## Supplementary material for "Transposon accumulation at xenobiotic gene family loci: a comparative genomic analysis in aphids": Sup_File_S2: pachypsyllaVenusta_GCA_012654025.1.filteredRepeats.gff (part 31 of 102)

```
CM022875.1	RepeatMasker	SINE/MIR	40901552	40901749	653	+	.	ID="RND-1_FAMILY-44";Tend="1165";Tstart="960";shortTE="F";uid="ef27df9d-8f49-437d-8811-f275b3383bd0"
CM022875.1	RepeatMasker	Satellite	5558001	5558158	507	+	.	ID="RND-3_FAMILY-672";Tend="1130";Tstart="968";shortTE="F";uid="7551a8b1-b5e0-457e-9a16-5f40e518368f"
CM022875.1	RepeatMasker	Unknown	19224364	19224545	693	+	.	ID="RND-6_FAMILY-4734";Tend="1169";Tstart="974";shortTE="F";uid="a3bf8937-6900-4cc6-a93f-b5fa86d1467a"
CM022875.1	RepeatMasker	Unknown	4201373	4201719	2862	+	.	ID="RND-1_FAMILY-115";Tend="1263";Tstart="906";shortTE="F";uid="4e8e63db-149c-4fb1-9b5f-b7d5958b5441"
CM022875.1	RepeatMasker	LINE/RTE-BovB	6992921	6993182	1708	+	.	ID="RND-6_FAMILY-380";Tend="1205";Tstart="928";shortTE="F";uid="a9b92dc8-7702-4e86-9ec0-ffe008d6bcbd"
CM022875.1	RepeatMasker	LINE/RTE-BovB	29007633	29007842	1393	+	.	ID="RND-5_FAMILY-1885";Tend="1218";Tstart="1008";shortTE="F";uid="e4a5c38f-27cc-4c10-8923-3d4446d94530"
CM022875.1	RepeatMasker	Unknown	24218331	24218798	3026	+	.	ID="RND-1_FAMILY-63";Tend="1228";Tstart="683";shortTE="F";uid="eb3a1537-c2b3-45f0-a2dc-22c5dedc15a0"
CM022875.1	RepeatMasker	LINE/R1-LOA	40782447	40782938	4073	+	.	ID="RND-6_FAMILY-3612";Tend="3503";Tstart="3012";shortTE="F";uid="8be81333-3733-4476-8e9a-f949508c1007"
CM022875.1	RepeatMasker	Unknown	10495107	10495207	422	+	.	ID="RND-6_FAMILY-2576";Tend="1772";Tstart="1670";shortTE="F";uid="4c0674c4-37f5-496f-9587-7783e9631ea1"
CM022875.1	RepeatMasker	SINE/tRNA-RTE	37109668	37109802	886	+	.	ID="RND-1_FAMILY-48";Tend="1077";Tstart="947";shortTE="F";uid="fe53447f-a9bc-4f64-bbfe-d3b9ea518ac2"
CM022875.1	RepeatMasker	Unknown	28416258	28417339	3005	+	.	ID="RND-1_FAMILY-474";TEgroup="ctg_2%7CRND-1_FAMILY-474%7C7";Tend="1821";Tstart="870";shortTE="F";uid="2954ae6c-0bca-4655-9522-c6669d7ea0a9"
CM022875.1	RepeatMasker	LINE/RTE-BovB	24586349	24586505	1085	+	.	ID="RND-1_FAMILY-75";Tend="1765";Tstart="1609";shortTE="F";uid="0b4ac378-ebcf-430a-8097-ae0d27d5a383"
CM022875.1	RepeatMasker	Unknown	1712982	1713392	2015	+	.	ID="RND-5_FAMILY-502";Tend="1367";Tstart="714";shortTE="F";uid="eec221e4-d13d-40fe-b3fb-35b60c8ca564"
CM022875.1	RepeatMasker	Satellite	13511507	13511711	618	+	.	ID="RND-6_FAMILY-577";Tend="970";Tstart="764";shortTE="F";uid="0d250444-1b4f-4c2e-952c-fbbf935d677a"
CM022875.1	RepeatMasker	Unknown	15920707	15921307	1547	+	.	ID="RND-6_FAMILY-399";Tend="1638";Tstart="1005";shortTE="F";uid="3d88328e-0760-4dc5-9400-941671cc4fea"
CM022875.1	RepeatMasker	Satellite	29099112	29099300	796	+	.	ID="RND-3_FAMILY-672";Tend="1164";Tstart="947";shortTE="F";uid="a1ea8ead-f65c-4ad8-a740-9e9bf6051086"
CM022875.1	RepeatMasker	LTR/ERV1	23663266	23663463	1634	+	.	ID="RND-1_FAMILY-268";Tend="1086";Tstart="878";shortTE="F";uid="fed80a0b-bd96-47de-91a8-cdb5dcaee939"
CM022875.1	RepeatMasker	RC/Helitron	21699323	21699536	537	+	.	ID="RND-1_FAMILY-717";Tend="1455";Tstart="1265";shortTE="F";uid="2b8d36a0-63d5-4dda-9408-0cec93b85b0b"
CM022875.1	RepeatMasker	RC/Helitron	22671486	22672950	11938	+	.	ID="RND-1_FAMILY-999";Tend="2055";Tstart="591";shortTE="F";uid="33f2e356-5bdc-4d47-b301-3c0bbbc82297"
CM022875.1	RepeatMasker	RC/Helitron	34437774	34437875	572	+	.	ID="RND-6_FAMILY-4124";Tend="656";Tstart="552";shortTE="F";uid="c26f8089-b930-4a38-ac1b-0cfef4856b13"
CM022875.1	RepeatMasker	LTR/Gypsy	33500341	33500559	764	+	.	ID="RND-6_FAMILY-8386";Tend="699";Tstart="496";shortTE="F";uid="9bf313e8-5385-4d75-9335-fda8bf4e059b"
CM022875.1	RepeatMasker	DNA/TcMar	10734878	10735070	1120	+	.	ID="RND-6_FAMILY-8695";TEgroup="ctg_2%7CRND-6_FAMILY-8695%7C1";Tend="1382";Tstart="822";shortTE="F";uid="56bce07f-aa97-4d12-a983-ade05f9814e6"
CM022875.1	RepeatMasker	Unknown	3240685	3241205	3169	+	.	ID="RND-4_FAMILY-132";Tend="1448";Tstart="951";shortTE="F";uid="8be4d70f-7f96-43a2-9202-7347d4e1f463"
CM022875.1	RepeatMasker	LINE/L2	6529537	6529671	741	+	.	ID="RND-1_FAMILY-434";Tend="966";Tstart="829";shortTE="F";uid="7d77b34e-9f46-48b7-8e2f-15e51535b636"
CM022875.1	RepeatMasker	DNA	21655612	21656203	1689	+	.	ID="RND-3_FAMILY-44";Tend="2685";Tstart="2062";shortTE="F";uid="100f14f0-c54b-4df8-a80c-04b14d76d191"
CM022875.1	RepeatMasker	Unknown	10178111	10178235	424	+	.	ID="RND-5_FAMILY-4504";Tend="770";Tstart="644";shortTE="F";uid="af6e3e30-06ea-43a4-9223-aa75465360ae"
CM022875.1	RepeatMasker	DNA/hAT-Tip100	17466588	17466986	1386	+	.	ID="RND-3_FAMILY-262";Tend="1118";Tstart="813";shortTE="F";uid="e11dd057-c499-4ac9-9139-19e58c0ebb10"
CM022875.1	RepeatMasker	DNA/TcMar-Tc1	37845778	37846581	2915	+	.	ID="RND-1_FAMILY-114";TEgroup="ctg_2%7CRND-1_FAMILY-114%7C9";Tend="2746";Tstart="1436";shortTE="F";uid="618ff227-b3af-48d9-b3b5-b12bff3e0a7e"
CM022875.1	RepeatMasker	DNA/hAT-Tip100	14132198	14132390	622	+	.	ID="RND-6_FAMILY-1832";Tend="1079";Tstart="875";shortTE="F";uid="16786e62-6aa4-44ea-965f-3b4ff682711d"
CM022875.1	RepeatMasker	LINE/I-Jockey	4374608	4374886	2068	+	.	ID="RND-5_FAMILY-2007";Tend="1691";Tstart="1406";shortTE="F";uid="60bc204b-6c82-4029-8324-2cbcecb17166"
CM022875.1	RepeatMasker	Unknown	408142	408456	2051	+	.	ID="RND-1_FAMILY-281";Tend="1340";Tstart="961";shortTE="F";uid="fb5c3522-fbe1-487e-93a3-3aacbe427ed5"
CM022875.1	RepeatMasker	Unknown	30628044	30628199	991	+	.	ID="RND-4_FAMILY-4275";Tend="1088";Tstart="937";shortTE="F";uid="1600b9f5-b6f6-4a0d-8872-144f8302698a"
CM022875.1	RepeatMasker	Unknown	39062404	39062538	636	+	.	ID="RND-1_FAMILY-116";Tend="1048";Tstart="920";shortTE="F";uid="c726f676-211d-472b-89bb-51bd2b3c62dc"
CM022875.1	RepeatMasker	LINE/I	9615003	9615193	1117	+	.	ID="RND-5_FAMILY-300";Tend="789";Tstart="611";shortTE="F";uid="ab7a7526-202d-4039-b88e-2b52ceb1d15c"
CM022875.1	RepeatMasker	DNA/hAT-Charlie	6835688	6836211	2271	+	.	ID="RND-2_FAMILY-110";Tend="1378";Tstart="930";shortTE="F";uid="71c0d269-8f36-4144-9b06-5a7e5d6adf84"
CM022875.1	RepeatMasker	Unknown	40688593	40688818	1887	+	.	ID="RND-6_FAMILY-8794";Tend="1115";Tstart="887";shortTE="F";uid="e64eb02e-ed62-4f8c-ba93-b11b910beab1"
CM022875.1	RepeatMasker	Unknown	43464848	43465199	2328	+	.	ID="RND-1_FAMILY-49";Tend="1313";Tstart="962";shortTE="F";uid="2b9768ad-b2f5-4379-931b-22f893eb6df1"
CM022875.1	RepeatMasker	Unknown	32361731	32362062	539	+	.	ID="RND-4_FAMILY-560";Tend="1173";Tstart="861";shortTE="F";uid="7ec756f0-03a8-4acf-b652-e06a403592f5"
CM022875.1	RepeatMasker	LINE/RTE-BovB	23235266	23235435	486	+	.	ID="RND-6_FAMILY-2";Tend="952";Tstart="791";shortTE="F";uid="c4ce72c8-7501-4146-bfc6-9d9fd42bf03e"
CM022875.1	RepeatMasker	Unknown	12345513	12345864	874	+	.	ID="RND-1_FAMILY-11";Tend="952";Tstart="636";shortTE="F";uid="a1a5aba8-402a-41df-b00b-b0884ec6f50e"
CM022875.1	RepeatMasker	Unknown	15123217	15123443	1284	+	.	ID="RND-6_FAMILY-7290";Tend="1392";Tstart="1161";shortTE="F";uid="663c1853-62d6-475f-9e1d-6bb4ddb38030"
CM022875.1	RepeatMasker	RC/Helitron	15167416	15167578	1470	+	.	ID="RND-6_FAMILY-8344";Tend="722";Tstart="560";shortTE="F";uid="a9084ce0-9c69-410b-a24e-e1faca81e5da"
CM022875.1	RepeatMasker	Unknown	22758577	22758724	979	+	.	ID="RND-6_FAMILY-5252";Tend="1007";Tstart="850";shortTE="F";uid="6781830a-703d-4eda-947d-47e716a03ffa"
CM022875.1	RepeatMasker	LINE/RTE-BovB	4203486	4203778	1936	+	.	ID="RND-5_FAMILY-1885";Tend="1218";Tstart="928";shortTE="F";uid="f49254d7-dba6-4f8f-a781-91f1453bd572"
CM022875.1	RepeatMasker	Unknown	25922896	25923013	648	+	.	ID="RND-1_FAMILY-39";Tend="1376";Tstart="1268";shortTE="F";uid="6a699f8f-2be3-4353-9817-0874ca13f98b"
CM022875.1	RepeatMasker	RC/Helitron	12500160	12500839	5164	+	.	ID="RND-1_FAMILY-8";Tend="1556";Tstart="841";shortTE="F";uid="e8f3ee10-770a-4cb3-9fbe-29322a4255be"
CM022875.1	RepeatMasker	SINE/tRNA-RTE	2201873	2202105	1663	+	.	ID="RND-6_FAMILY-11569";Tend="1179";Tstart="947";shortTE="F";uid="5998f748-d7da-4d60-80d9-4c8bb5db65bc"
CM022875.1	RepeatMasker	RC/Helitron	17543482	17543606	2286	+	.	ID="RND-4_FAMILY-269";Tend="1458";Tstart="834";shortTE="F";uid="71b86fe3-3fe5-4037-93ce-96675d20f40e"
CM022875.1	RepeatMasker	RC/Helitron	3390419	3390581	1220	+	.	ID="RND-6_FAMILY-20544";Tend="1545";Tstart="1384";shortTE="F";uid="8f34a18f-44d3-4ef2-b751-326a4d2c49dc"
CM022875.1	RepeatMasker	Unknown	21689642	21689797	2426	+	.	ID="RND-6_FAMILY-7358";Tend="2406";Tstart="1856";shortTE="F";uid="3973bbc1-3098-43dc-86d6-fa9b66c38b67"
CM022875.1	RepeatMasker	RC/Helitron	20799664	20800248	4453	+	.	ID="RND-6_FAMILY-7275";Tend="1628";Tstart="1031";shortTE="F";uid="72edaa2b-63da-4bee-9875-315a0e5b6fdf"
CM022875.1	RepeatMasker	Unknown	2429510	2429768	1752	+	.	ID="RND-1_FAMILY-266";Tend="1711";Tstart="1461";shortTE="F";uid="82171ea3-22c5-49e6-af4b-643bcd729bad"
CM022875.1	RepeatMasker	Unknown	18545634	18545831	1321	+	.	ID="RND-2_FAMILY-238";Tend="1411";Tstart="1206";shortTE="F";uid="68fd2607-bef5-4849-80bc-6740928d7a92"
CM022875.1	RepeatMasker	Unknown	24966274	24966389	812	+	.	ID="RND-6_FAMILY-1901";Tend="1051";Tstart="933";shortTE="F";uid="4d4bdd0e-bd56-4337-b405-4260dddd371a"
CM022875.1	RepeatMasker	Unknown	14314398	14314848	580	+	.	ID="RND-3_FAMILY-183";TEgroup="ctg_2%7CRND-3_FAMILY-183%7C10";Tend="1319";Tstart="900";shortTE="F";uid="fb18d859-68db-48b0-aadc-617b53203c65"
CM022875.1	RepeatMasker	Unknown	9603181	9603336	449	+	.	ID="RND-5_FAMILY-585";Tend="1138";Tstart="926";shortTE="F";uid="cc066ab1-dd59-4519-a775-77b394a666a4"
CM022875.1	RepeatMasker	Unknown	29528602	29528752	1119	+	.	ID="RND-1_FAMILY-138";Tend="944";Tstart="792";shortTE="F";uid="59104919-0870-45b5-a19a-e303d09797f5"
CM022875.1	RepeatMasker	LINE/RTE-BovB	701176	701451	1461	+	.	ID="RND-1_FAMILY-30";Tend="1124";Tstart="837";shortTE="F";uid="093ba3c5-c72b-417c-9056-57ca4e540b91"
CM022875.1	RepeatMasker	SINE/tRNA-RTE	26138019	26138172	963	+	.	ID="RND-4_FAMILY-384";Tend="1057";Tstart="897";shortTE="F";uid="13f71fea-b4fc-4629-90a8-817b6cfb8099"
CM022875.1	RepeatMasker	DNA/TcMar-Tc1	2258401	2259663	870	+	.	ID="rnd-5_family-768";TEgroup="ctg_2%7Crnd-5_family-768%7C1";Tend="1871";Tstart="444";shortTE="F";uid="11da35b8-451b-4aca-9d24-f0fbdfff2726"
CM022875.1	RepeatMasker	RC/Helitron	41552437	41552661	1891	+	.	ID="RND-1_FAMILY-35";Tend="1572";Tstart="1349";shortTE="F";uid="6ee9b1b0-e8f3-47df-bf6d-8ad50460f187"
CM022875.1	RepeatMasker	DNA/hAT-Charlie	10656931	10657232	2280	+	.	ID="RND-6_FAMILY-2166";Tend="1626";Tstart="1331";shortTE="F";uid="a8db5ea1-0786-4e4f-823b-54bd220473fa"
CM022875.1	RepeatMasker	Unknown	25424487	25424678	1634	+	.	ID="RND-5_FAMILY-34";Tend="1124";Tstart="933";shortTE="F";uid="de00a773-5730-4b57-b2d3-577e5b662ad7"
CM022875.1	RepeatMasker	LINE/Penelope	18992867	18993385	3411	+	.	ID="RND-5_FAMILY-309";Tend="1255";Tstart="746";shortTE="F";uid="16cb83d3-a115-452c-aa88-d7141dc291b4"
CM022875.1	RepeatMasker	Unknown	3039812	3039971	798	+	.	ID="RND-5_FAMILY-336";Tend="2179";Tstart="2011";shortTE="F";uid="b75d5527-067e-4f65-a5af-968d72dce6ee"
CM022875.1	RepeatMasker	Unknown	262934	263046	747	+	.	ID="RND-1_FAMILY-337";Tend="1139";Tstart="1029";shortTE="F";uid="2f8f94c7-bd0b-43ed-87b2-d845973c0f04"
CM022875.1	RepeatMasker	DNA/TcMar-Tc1	41532588	41532792	558	+	.	ID="RND-1_FAMILY-19";Tend="913";Tstart="706";shortTE="F";uid="654771e2-9f2b-4f55-8ee4-3896cded7bec"
CM022875.1	RepeatMasker	Unknown	19997506	19997747	944	+	.	ID="RND-6_FAMILY-6755";Tend="1262";Tstart="997";shortTE="F";uid="cfbaa404-caef-4de5-a695-2edafb952f6e"
CM022875.1	RepeatMasker	Unknown	14249075	14249704	4354	+	.	ID="RND-1_FAMILY-49";Tend="1623";Tstart="964";shortTE="F";uid="11b61e55-870b-4156-936c-cf8b670edc20"
CM022875.1	RepeatMasker	Unknown	24241529	24241664	642	+	.	ID="RND-1_FAMILY-422";Tend="1072";Tstart="931";shortTE="F";uid="770985ba-900f-4002-997c-11d74475463d"
CM022875.1	RepeatMasker	Unknown	26812656	26812770	608	+	.	ID="RND-2_FAMILY-22";Tend="1147";Tstart="1037";shortTE="F";uid="2e76f872-987e-42ab-91fb-ec93161e2bde"
CM022875.1	RepeatMasker	Satellite	14565095	14565256	585	+	.	ID="RND-3_FAMILY-672";Tend="1118";Tstart="940";shortTE="F";uid="81bb3ba9-88b5-4d1c-8208-ac6922b9cbe3"
CM022875.1	RepeatMasker	RC/Helitron	941318	941506	838	+	.	ID="RND-1_FAMILY-31";Tend="1529";Tstart="1348";shortTE="F";uid="394d9c0d-c15a-4cc7-aedf-5f878112acb9"
CM022875.1	RepeatMasker	LTR/Gypsy	1909758	1909888	803	+	.	ID="RND-6_FAMILY-551";Tend="3048";Tstart="2866";shortTE="F";uid="79db53a3-4613-472b-b3c9-ada3a4534ef1"
CM022875.1	RepeatMasker	Unknown	28546765	28547230	1233	+	.	ID="RND-1_FAMILY-251";Tend="527";Tstart="113";shortTE="F";uid="240c101c-f80c-47fd-a4a2-79a807a2e3e8"
CM022875.1	RepeatMasker	LINE/CR1	23119846	23120035	1486	+	.	ID="RND-6_FAMILY-2031";Tend="1358";Tstart="1169";shortTE="F";uid="996d69b4-ec24-4a26-a46e-2e3506f17277"
CM022875.1	RepeatMasker	Unknown	39139332	39139521	1534	+	.	ID="RND-1_FAMILY-152";Tend="1386";Tstart="1200";shortTE="F";uid="a5b67ca2-1ac6-4cf9-8c95-a337762b110d"
CM022875.1	RepeatMasker	LINE/RTE-BovB	33919949	33920171	932	+	.	ID="RND-1_FAMILY-30";Tend="1032";Tstart="801";shortTE="F";uid="0ddf452c-8f8b-4607-9342-cf89752d52bb"
CM022875.1	RepeatMasker	RC/Helitron	18961785	18962192	3485	+	.	ID="RND-1_FAMILY-324";Tend="2990";Tstart="2583";shortTE="F";uid="8f7551a3-6c84-4a60-ae4f-0bfabed7a6a3"
CM022875.1	RepeatMasker	DNA/hAT-Charlie	25526460	25526589	823	+	.	ID="RND-1_FAMILY-417";Tend="998";Tstart="863";shortTE="F";uid="e882eefc-d5f2-48f6-a8cd-10764793557f"
CM022875.1	RepeatMasker	Unknown	42219199	42219331	809	+	.	ID="RND-6_FAMILY-1317";Tend="732";Tstart="602";shortTE="F";uid="9af38c93-9c55-4c57-995b-afdbac425064"
CM022875.1	RepeatMasker	LINE/L2	30815702	30815971	590	+	.	ID="RND-4_FAMILY-1748";Tend="2500";Tstart="2217";shortTE="F";uid="d66f6576-701f-4c93-889c-5cd4e0c919bb"
CM022875.1	RepeatMasker	LINE/CR1	3542891	3543135	949	+	.	ID="RND-5_FAMILY-910";Tend="1811";Tstart="1576";shortTE="F";uid="9ce7a809-1178-4a1c-a53c-7a0b834aa899"
CM022875.1	RepeatMasker	LTR	23846482	23847160	5360	+	.	ID="RND-1_FAMILY-565";Tend="1250";Tstart="576";shortTE="F";uid="859fcccf-c1f8-4e31-8e2d-b4f85508fbf7"
CM022875.1	RepeatMasker	Unknown	42618645	42619073	1984	+	.	ID="RND-1_FAMILY-191";TEgroup="ctg_2%7CRND-1_FAMILY-191%7C35";Tend="1881";Tstart="1568";shortTE="F";uid="88a83ace-7195-4ba7-86f9-fe2089db631d"
CM022875.1	RepeatMasker	Unknown	33399114	33399368	2163	+	.	ID="RND-6_FAMILY-7358";Tend="824";Tstart="563";shortTE="F";uid="4d9ca7d3-36eb-4519-95cc-bda7149f6c6f"
CM022875.1	RepeatMasker	Satellite	11082886	11083089	1150	+	.	ID="RND-6_FAMILY-577";Tend="1003";Tstart="797";shortTE="F";uid="49f98d85-a205-4af8-81ed-9a088c225d07"
CM022875.1	RepeatMasker	DNA/Academ-1	4730240	4730410	570	+	.	ID="rnd-6_family-7541";Tend="1114";Tstart="849";shortTE="F";uid="852228cd-002e-4f89-8f36-8271e089bb86"
CM022875.1	RepeatMasker	Unknown	17393462	17393731	756	+	.	ID="RND-5_FAMILY-1706";Tend="1900";Tstart="1601";shortTE="F";uid="ca94a096-edeb-40f1-a529-c9f0e87b42dc"
CM022875.1	RepeatMasker	SINE/tRNA-RTE	40962515	40962717	1661	+	.	ID="RND-6_FAMILY-1330";Tend="1120";Tstart="918";shortTE="F";uid="0b1e7b2a-f43a-464a-be19-8d09f814d40b"
CM022875.1	RepeatMasker	SINE/MIR	18547164	18547428	1398	+	.	ID="RND-1_FAMILY-44";Tend="1178";Tstart="915";shortTE="F";uid="2f299390-4dd0-4b4c-86ae-c07dff406286"
CM022875.1	RepeatMasker	Unknown	22750850	22750994	964	+	.	ID="RND-1_FAMILY-472";Tend="1052";Tstart="909";shortTE="F";uid="9ef53991-a7ec-4afc-9dd3-da5eeed23918"
CM022875.1	RepeatMasker	Unknown	33749132	33749492	3005	+	.	ID="RND-1_FAMILY-94";Tend="1527";Tstart="1156";shortTE="F";uid="ede11d9a-19da-4164-a7e8-f733ad09ea58"
CM022875.1	RepeatMasker	Unknown	35801588	35801748	633	+	.	ID="RND-1_FAMILY-203";Tend="947";Tstart="787";shortTE="F";uid="14a9ba28-a495-4c16-b36c-f7b5ff38c987"
CM022875.1	RepeatMasker	RC/Helitron	28189358	28189897	3243	+	.	ID="RND-5_FAMILY-848";Tend="1536";Tstart="910";shortTE="F";uid="f77dfc16-4870-4c11-b5a3-76b43c304b43"
CM022875.1	RepeatMasker	DNA/TcMar-Tc1	31219484	31219693	1698	+	.	ID="RND-1_FAMILY-54";Tend="1371";Tstart="1162";shortTE="F";uid="8927924a-181b-4674-989d-c31d379659ad"
CM022875.1	RepeatMasker	Unknown	28947309	28947547	416	+	.	ID="RND-6_FAMILY-370";Tend="2006";Tstart="1790";shortTE="F";uid="21dda2b6-a915-44af-a313-395420701344"
CM022875.1	RepeatMasker	RC/Helitron	40065624	40065836	1561	+	.	ID="RND-5_FAMILY-848";Tend="1597";Tstart="1385";shortTE="F";uid="2a778f62-49e5-4b9f-8e6d-c09d7d547d2f"
CM022875.1	RepeatMasker	Unknown	1983061	1983604	3181	+	.	ID="RND-1_FAMILY-39";Tend="1376";Tstart="763";shortTE="F";uid="3e234c26-0100-4c4d-9d09-dc4c9a12fcab"
CM022875.1	RepeatMasker	SINE/MIR	7254592	7254866	1802	+	.	ID="RND-1_FAMILY-44";Tend="1182";Tstart="878";shortTE="F";uid="a8f859ab-f7f1-4300-9901-7d0f5f9c1916"
CM022875.1	RepeatMasker	DNA/TcMar-Tc1	14526354	14526488	791	+	.	ID="MARINER-6_HSAL";Tend="172";Tstart="39";shortTE="F";uid="55eaf04c-d3e9-4f34-b17b-46020d451940"
CM022875.1	RepeatMasker	Unknown	32413237	32413400	1147	+	.	ID="RND-6_FAMILY-7290";Tend="1327";Tstart="1154";shortTE="F";uid="b1271ad2-cab3-4833-96f6-1b95e1152c59"
CM022875.1	RepeatMasker	Unknown	1934634	1935185	3597	+	.	ID="RND-4_FAMILY-132";Tend="1517";Tstart="953";shortTE="F";uid="d84a28e4-ef08-4b04-a077-65cdbea1d798"
CM022875.1	RepeatMasker	Unknown	22050874	22051054	1403	+	.	ID="RND-6_FAMILY-11719";Tend="1676";Tstart="1496";shortTE="F";uid="7443d146-e6da-4cfb-a1cc-736ed3329af8"
CM022875.1	RepeatMasker	Unknown	2577694	2577881	947	+	.	ID="RND-5_FAMILY-585";Tend="1178";Tstart="986";shortTE="F";uid="c008c85b-8c78-4863-8f77-99cf69e4b420"
CM022875.1	RepeatMasker	Unknown	27408707	27408875	565	+	.	ID="RND-6_FAMILY-2909";Tend="3173";Tstart="2997";shortTE="F";uid="cfc657fb-249e-466c-b7ab-20eea4a77426"
CM022875.1	RepeatMasker	DNA/TcMar-Tc1	42980400	42980902	2120	+	.	ID="RND-1_FAMILY-377";TEgroup="ctg_2%7CRND-1_FAMILY-377%7C16";Tend="872";Tstart="575";shortTE="F";uid="c4fc6088-8537-4b6c-9c9d-4936705a1cd5"
CM022875.1	RepeatMasker	RC/Helitron	21378304	21378663	1817	+	.	ID="RND-1_FAMILY-35";Tend="1570";Tstart="1152";shortTE="F";uid="af1b90bb-0a92-4218-b20c-9f7ed6387f5b"
CM022875.1	RepeatMasker	Unknown	36893212	36893875	2500	+	.	ID="RND-1_FAMILY-203";Tend="1174";Tstart="54";shortTE="F";uid="08f8cc64-7f1c-427c-bf36-18184ec0deae"
CM022875.1	RepeatMasker	RC/Helitron	26392432	26392620	1676	+	.	ID="RND-1_FAMILY-197";Tend="1034";Tstart="846";shortTE="F";uid="cf2e1504-622f-4d82-9741-6b249b6159dc"
CM022875.1	RepeatMasker	Unknown	3300565	3300724	915	+	.	ID="RND-6_FAMILY-4736";Tend="1131";Tstart="974";shortTE="F";uid="ae8ae445-1a8c-44df-9db9-0bf88620d7ed"
CM022875.1	RepeatMasker	Unknown	12459711	12460066	1579	+	.	ID="RND-6_FAMILY-2400";Tend="1338";Tstart="958";shortTE="F";uid="f3117bfa-3ac8-40bf-9f2f-65c8f22a960c"
CM022875.1	RepeatMasker	Unknown	42612467	42612576	445	+	.	ID="RND-1_FAMILY-49";Tend="1072";Tstart="964";shortTE="F";uid="6ad03f94-ecb3-4d23-b917-0016c378ae0f"
CM022875.1	RepeatMasker	Unknown	32564489	32564593	501	+	.	ID="RND-2_FAMILY-22";Tend="1062";Tstart="957";shortTE="F";uid="80feb550-e4d0-44d3-b507-bd11e74f695d"
CM022875.1	RepeatMasker	DNA/TcMar-Tc1	30506989	30507160	1169	+	.	ID="RND-6_FAMILY-1003";Tend="1146";Tstart="970";shortTE="F";uid="ffd392a5-c4df-4a8f-93d1-413eee8f5167"
CM022875.1	RepeatMasker	LINE/RTE-BovB	10473667	10473888	1490	+	.	ID="RND-1_FAMILY-75";Tend="1823";Tstart="1603";shortTE="F";uid="8d89d089-f8b9-4c1c-afea-6f83da665bf2"
CM022875.1	RepeatMasker	Unknown	8696067	8696408	2509	+	.	ID="RND-6_FAMILY-713";Tend="1053";Tstart="716";shortTE="F";uid="46e72b35-0b99-46c6-a7ed-e8ecdf8583f6"
CM022875.1	RepeatMasker	Unknown	11568488	11568649	554	+	.	ID="RND-2_FAMILY-22";Tend="1142";Tstart="955";shortTE="F";uid="c5be113b-f43d-4578-9653-b4616a396e7e"
CM022875.1	RepeatMasker	Unknown	41331952	41332359	2647	+	.	ID="RND-6_FAMILY-6836";Tend="1325";Tstart="936";shortTE="F";uid="52a2cac7-09bb-4dbf-95d2-cebfebf49c9a"
CM022875.1	RepeatMasker	Unknown	42394934	42395305	1865	+	.	ID="RND-1_FAMILY-11";Tend="1362";Tstart="956";shortTE="F";uid="91d4f474-10ac-47f0-aad0-b9aa00a6271b"
CM022875.1	RepeatMasker	Unknown	1545239	1545475	1769	+	.	ID="RND-6_FAMILY-8794";Tend="1334";Tstart="1101";shortTE="F";uid="bd07fed2-22e9-4c85-bc3f-11dce3488c63"
CM022875.1	RepeatMasker	Unknown	1493877	1494079	1470	+	.	ID="RND-5_FAMILY-2398";Tend="1057";Tstart="858";shortTE="F";uid="53117b9b-543b-4d6f-ae5a-c218d0ea68db"
CM022875.1	RepeatMasker	Unknown	27329817	27330130	1461	+	.	ID="RND-6_FAMILY-4999";Tend="1467";Tstart="1148";shortTE="F";uid="4426964d-f43b-4296-9cd3-2f633333a494"
CM022875.1	RepeatMasker	Unknown	7588794	7588899	402	+	.	ID="RND-3_FAMILY-316";Tend="1152";Tstart="1047";shortTE="F";uid="cccb2d08-dc66-4b9c-97ac-1f5fd9fc53b6"
CM022875.1	RepeatMasker	Unknown	7506041	7506141	401	+	.	ID="RND-5_FAMILY-1380";Tend="626";Tstart="522";shortTE="F";uid="7a0eef8e-f30f-48f8-8364-2ce89fd0ff00"
CM022875.1	RepeatMasker	Unknown	32358712	32359011	1326	+	.	ID="RND-3_FAMILY-316";Tend="1211";Tstart="902";shortTE="F";uid="618f1704-d99d-4229-ac5c-e54ae69c0ac4"
CM022875.1	RepeatMasker	LINE/I	33975126	33975424	1424	+	.	ID="RND-1_FAMILY-639";Tend="1080";Tstart="766";shortTE="F";uid="0f7f5402-cbfc-4d52-9b75-17017377f956"
CM022875.1	RepeatMasker	Unknown	8347005	8347559	4279	+	.	ID="RND-6_FAMILY-25568";Tend="1213";Tstart="632";shortTE="F";uid="e0693b47-792b-4924-bd1d-3cfe4bfea661"
CM022875.1	RepeatMasker	Unknown	32618328	32618827	2690	+	.	ID="RND-1_FAMILY-233";Tend="1383";Tstart="845";shortTE="F";uid="aabfb5ba-b318-4c7d-b5c3-a84e0229b68b"
CM022875.1	RepeatMasker	DNA/hAT-Charlie	22992573	22993067	2221	+	.	ID="RND-2_FAMILY-110";TEgroup="ctg_2%7CRND-2_FAMILY-110%7C27";Tend="1327";Tstart="937";shortTE="F";uid="f478ed7a-21fb-4484-bee5-a0ab140b14fb"
CM022875.1	RepeatMasker	Satellite	21749141	21749436	1741	+	.	ID="RND-3_FAMILY-672";Tend="1174";Tstart="902";shortTE="F";uid="3e6efdae-d5f7-449e-ba9f-b69a382a0832"
CM022875.1	RepeatMasker	Unknown	8715640	8715849	647	+	.	ID="RND-5_FAMILY-2591";Tend="719";Tstart="528";shortTE="F";uid="68a6e025-ad02-460e-b944-b677b4a8e9bd"
CM022875.1	RepeatMasker	Unknown	25552292	25552472	1123	+	.	ID="RND-5_FAMILY-1523";Tend="1112";Tstart="900";shortTE="F";uid="d4b68402-a142-429b-b674-d7890c98fb4d"
CM022875.1	RepeatMasker	LINE/R1	13420347	13421377	8142	+	.	ID="RND-6_FAMILY-4904";Tend="1872";Tstart="763";shortTE="F";uid="8a9ddd55-907e-4d17-91e1-7217bcb0531e"
CM022875.1	RepeatMasker	LINE/Penelope	4711462	4711694	820	+	.	ID="RND-6_FAMILY-3156";Tend="1141";Tstart="943";shortTE="F";uid="0ef2bf7d-f0cc-4fa0-b157-3e18d8d4c12f"
CM022875.1	RepeatMasker	Unknown	994910	995167	1508	+	.	ID="RND-6_FAMILY-4999";Tend="1377";Tstart="1087";shortTE="F";uid="44aa3147-87c0-4358-8768-ca5c67fa6c16"
CM022875.1	RepeatMasker	Unknown	32836496	32836603	413	+	.	ID="RND-6_FAMILY-1679";Tend="1470";Tstart="1361";shortTE="F";uid="9e73198f-003c-45a9-9e0a-57b54cba36ab"
CM022875.1	RepeatMasker	LTR/Gypsy	35135258	35135433	516	+	.	ID="HALYOMORPHA_HALYS-3_FAMILY-402";Tend="463";Tstart="316";shortTE="F";uid="54d0de1c-f645-4cc3-a22a-2a39726bdc62"
CM022875.1	RepeatMasker	LINE/RTE-BovB	25002280	25002592	2120	+	.	ID="RND-1_FAMILY-75";Tend="1449";Tstart="1132";shortTE="F";uid="0a300ed5-5760-4902-95eb-3e2140fdcf01"
CM022875.1	RepeatMasker	Unknown	39086206	39086318	618	+	.	ID="RND-1_FAMILY-49";Tend="1617";Tstart="1507";shortTE="F";uid="e0490a63-7867-441e-b451-dde22c045a03"
CM022875.1	RepeatMasker	Unknown	34147099	34147285	714	+	.	ID="RND-2_FAMILY-22";Tend="1145";Tstart="952";shortTE="F";uid="d1466451-0dca-4bd8-97fe-1cfa3759ad41"
CM022875.1	RepeatMasker	LINE/Penelope	3670306	3670624	2424	+	.	ID="RND-1_FAMILY-172";Tend="1505";Tstart="1195";shortTE="F";uid="b7a63c6e-777c-4d71-a285-a187083c3ae6"
CM022875.1	RepeatMasker	Satellite	26810881	26811263	1035	+	.	ID="RND-6_FAMILY-577";Tend="1294";Tstart="962";shortTE="F";uid="dbf229d4-1df4-45c1-94d8-7b361f44e0bf"
CM022875.1	RepeatMasker	DNA/hAT-Blackjack	37269836	37269949	741	+	.	ID="RND-4_FAMILY-1024";Tend="2557";Tstart="2447";shortTE="F";uid="e5f739a0-ea22-4716-973c-9058c37cde99"
CM022875.1	RepeatMasker	LINE/RTE-BovB	19620475	19620753	1769	+	.	ID="RND-1_FAMILY-30";Tend="1112";Tstart="807";shortTE="F";uid="9ecbd2a2-a48b-4f17-8d3a-75fa7406fa07"
CM022875.1	RepeatMasker	DNA/hAT-Tag1	4437520	4437772	1902	+	.	ID="RND-6_FAMILY-13095";Tend="1529";Tstart="1281";shortTE="F";uid="88a52276-0992-4fec-9591-882312903d6c"
CM022875.1	RepeatMasker	Unknown	7395945	7396060	444	+	.	ID="RND-1_FAMILY-66";Tend="1135";Tstart="1016";shortTE="F";uid="abb72a42-670f-4620-91fc-89591b0ff2e7"
CM022875.1	RepeatMasker	DNA/TcMar-Tc1	36590234	36590846	4648	+	.	ID="RND-5_FAMILY-2403";Tend="1560";Tstart="924";shortTE="F";uid="a100c07a-b0e0-4635-ac96-378cd6c5bba1"
CM022875.1	RepeatMasker	RC/Helitron	10130697	10131318	4357	+	.	ID="RND-6_FAMILY-5746";Tend="2027";Tstart="1433";shortTE="F";uid="54e81cc9-00d8-46d9-b5cf-370bff67d0c6"
CM022875.1	RepeatMasker	SINE/tRNA-RTE	37625136	37625252	484	+	.	ID="RND-1_FAMILY-48";Tend="1215";Tstart="1093";shortTE="F";uid="e4ac2276-b4e6-4c65-83ee-8a28636f22b3"
CM022875.1	RepeatMasker	Unknown	5300813	5300919	505	+	.	ID="RND-1_FAMILY-164";Tend="1441";Tstart="1336";shortTE="F";uid="70306cda-8d67-47a1-b8f6-009951f97134"
CM022875.1	RepeatMasker	Unknown	34004077	34004261	685	+	.	ID="RND-3_FAMILY-37";Tend="1103";Tstart="911";shortTE="F";uid="4ee03743-8f65-4dbb-8215-580114fb6b6f"
CM022875.1	RepeatMasker	DNA/TcMar-Tc1	28449503	28449959	3524	+	.	ID="RND-1_FAMILY-288";Tend="1694";Tstart="1218";shortTE="F";uid="ecbc8e04-6821-4c09-b676-993420988199"
CM022875.1	RepeatMasker	Unknown	42066419	42066671	1939	+	.	ID="RND-6_FAMILY-7290";Tend="1414";Tstart="1162";shortTE="F";uid="7de6730c-37f6-4fea-98ed-dc7fca7d4b8e"
CM022875.1	RepeatMasker	DNA/hAT-Tip100	12686198	12686325	945	+	.	ID="RND-5_FAMILY-338";Tend="1368";Tstart="1227";shortTE="F";uid="21b7754c-efe5-44f6-a502-cb561eeb3e78"
CM022875.1	RepeatMasker	Satellite	39963207	39963319	803	+	.	ID="RND-6_FAMILY-577";Tend="1036";Tstart="922";shortTE="F";uid="d0a9ffbb-e15c-4bc3-9da8-fdfeceabe8e1"
CM022875.1	RepeatMasker	DNA/TcMar-Tc1	8331283	8331454	907	+	.	ID="RND-5_FAMILY-623";Tend="1448";Tstart="1291";shortTE="F";uid="cedfc184-0013-472f-b5ee-2559adab40a5"
CM022875.1	RepeatMasker	Unknown	4763144	4763353	803	+	.	ID="RND-2_FAMILY-87";Tend="1348";Tstart="1139";shortTE="F";uid="2ab5d725-cfa6-4c8b-aa1f-8fe29f75177d"
CM022875.1	RepeatMasker	DNA/TcMar-Tc1	12660917	12661099	511	+	.	ID="RND-6_FAMILY-137";Tend="1603";Tstart="1424";shortTE="F";uid="586b14a9-f601-43ef-abc2-68d45016a93c"
CM022875.1	RepeatMasker	Unknown	29507648	29507840	884	+	.	ID="RND-1_FAMILY-39";Tend="1376";Tstart="1191";shortTE="F";uid="536c0237-530d-4f3d-bc08-f7c6222e1326"
CM022875.1	RepeatMasker	DNA/MULE-MuDR	13417795	13417952	1165	+	.	ID="RND-1_FAMILY-161";Tend="1092";Tstart="936";shortTE="F";uid="2d4d3110-ea2a-4545-9b4e-21489dce9d27"
CM022875.1	RepeatMasker	RC/Helitron	41451991	41452213	1737	+	.	ID="RND-1_FAMILY-270";Tend="1182";Tstart="965";shortTE="F";uid="ba27af05-3590-4b4e-8093-2249d4b81c96"
CM022875.1	RepeatMasker	Unknown	4832733	4833030	4153	+	.	ID="RND-6_FAMILY-7358";Tend="2458";Tstart="852";shortTE="F";uid="24dea5ee-8f11-4d38-9c15-dd55b5b5b438"
CM022875.1	RepeatMasker	Unknown	31266893	31267014	1029	+	.	ID="RND-1_FAMILY-472";Tend="1050";Tstart="929";shortTE="F";uid="7a6e008c-861e-45d5-84f4-07a32706870a"
CM022875.1	RepeatMasker	DNA	43388145	43388595	2840	+	.	ID="RND-5_FAMILY-1963";Tend="1324";Tstart="820";shortTE="F";uid="5d3ffb62-9627-46e4-b2ce-4847e1aacc75"
CM022875.1	RepeatMasker	RC/Helitron	17409353	17409777	2069	+	.	ID="RND-1_FAMILY-984";Tend="2766";Tstart="2359";shortTE="F";uid="56c2f012-3889-4d74-a309-e8b49e5e460d"
CM022875.1	RepeatMasker	LINE/R1-LOA	11178104	11178525	1154	+	.	ID="RND-6_FAMILY-13449";Tend="3508";Tstart="3006";shortTE="F";uid="5de6b977-7930-477d-a330-5f4e9c8d8765"
CM022875.1	RepeatMasker	DNA	34045020	34045794	3555	+	.	ID="RND-5_FAMILY-2309";TEgroup="ctg_2%7CRND-5_FAMILY-2309%7C3";Tend="2767";Tstart="1760";shortTE="F";uid="a0dc83b2-ab25-468b-9026-10a32329c775"
CM022875.1	RepeatMasker	Unknown	2410224	2410479	1934	+	.	ID="RND-6_FAMILY-7290";Tend="1404";Tstart="1151";shortTE="F";uid="a19c7f0b-fc06-4230-b57d-ccc191c86e82"
CM022875.1	RepeatMasker	LINE/Penelope	6543688	6543896	673	+	.	ID="RND-6_FAMILY-3156";Tend="1129";Tstart="936";shortTE="F";uid="d64070bf-992d-4843-ad0e-3b0dbeac13be"
CM022875.1	RepeatMasker	Unknown	37986103	37986396	506	+	.	ID="RND-1_FAMILY-149";Tend="1135";Tstart="845";shortTE="F";uid="db468ed0-6aef-4769-a05f-ef5e06d2c4d0"
CM022875.1	RepeatMasker	LINE/L2	42330242	42330663	2331	+	.	ID="RND-4_FAMILY-1748";Tend="2509";Tstart="2080";shortTE="F";uid="55c71694-68d2-40e6-a679-305d4571606c"
CM022875.1	RepeatMasker	Unknown	16144260	16144531	2115	+	.	ID="RND-1_FAMILY-206";Tend="311";Tstart="39";shortTE="F";uid="92221744-5f4d-490a-9c97-0a1d4cc50d8b"
CM022875.1	RepeatMasker	LTR/Gypsy	28246441	28247139	598	+	.	ID="GYPSY-16_SI-I";Tend="3052";Tstart="1781";shortTE="F";uid="bbf652b1-f962-48ad-aedd-cc3fcd92cfe7"
CM022875.1	RepeatMasker	RC/Helitron	33731150	33731340	1593	+	.	ID="RND-1_FAMILY-285";Tend="1022";Tstart="830";shortTE="F";uid="eaa1afdf-d3bc-4ebe-9af2-dc1936c409c3"
CM022875.1	RepeatMasker	Unknown	7948892	7949037	415	+	.	ID="RND-6_FAMILY-4117";Tend="1506";Tstart="1361";shortTE="F";uid="49bea295-4ae3-4a51-a623-f5f56925b67d"
CM022875.1	RepeatMasker	Unknown	6834526	6834665	475	+	.	ID="RND-3_FAMILY-254";Tend="1032";Tstart="904";shortTE="F";uid="3b0921a6-c957-4cd4-a9e2-e7447fcdaf82"
CM022875.1	RepeatMasker	LINE/RTE-BovB	30697923	30698154	1644	+	.	ID="RND-6_FAMILY-1335";Tend="1015";Tstart="784";shortTE="F";uid="d7a6a3e1-6950-4c97-997b-cd3e035baf2f"
CM022875.1	RepeatMasker	DNA/TcMar-Tc1	30841699	30842210	2788	+	.	ID="RND-1_FAMILY-698";Tend="1398";Tstart="843";shortTE="F";uid="12838f0f-b282-434c-ae6f-3926a5934411"
CM022875.1	RepeatMasker	DNA/CMC-Chapaev-3	17329555	17329769	653	+	.	ID="RND-5_FAMILY-2511";Tend="1449";Tstart="1232";shortTE="F";uid="fe76ef57-3f9c-415d-93f2-a7a86811fe78"
CM022875.1	RepeatMasker	Unknown	36991174	36991511	881	+	.	ID="RND-1_FAMILY-607";Tend="1177";Tstart="827";shortTE="F";uid="82d17826-6850-486e-bf12-507caacc0302"
CM022875.1	RepeatMasker	SINE/MIR	243086	243375	1800	+	.	ID="RND-1_FAMILY-44";Tend="1197";Tstart="871";shortTE="F";uid="a25bc619-11c6-4cad-8d2e-56761c36bac7"
CM022875.1	RepeatMasker	DNA/MULE-MuDR	34518970	34519157	1483	+	.	ID="RND-1_FAMILY-161";Tend="1128";Tstart="936";shortTE="F";uid="55e10d97-9fb2-4053-b936-fb17ea2e9eb1"
CM022875.1	RepeatMasker	SINE/tRNA-RTE	5562098	5562423	1992	+	.	ID="RND-1_FAMILY-29";Tend="1131";Tstart="809";shortTE="F";uid="54138185-84a5-41cd-af53-e7ccb44e77c0"
CM022875.1	RepeatMasker	RC/Helitron	31578126	31578387	519	+	.	ID="RND-1_FAMILY-50";Tend="1173";Tstart="855";shortTE="F";uid="a5db114a-aabb-422f-964f-49df03172218"
CM022875.1	RepeatMasker	SINE/tRNA-RTE	26498353	26498662	1658	+	.	ID="RND-1_FAMILY-29";Tend="1131";Tstart="803";shortTE="F";uid="b5c82d29-fcda-4728-a714-0e1f5a78dfc2"
CM022875.1	RepeatMasker	Unknown	30436741	30437027	1828	+	.	ID="RND-1_FAMILY-138";Tend="1031";Tstart="634";shortTE="F";uid="09e61e56-aa00-4f16-9360-21bbe8afa4c0"
CM022875.1	RepeatMasker	Unknown	9713910	9714028	456	+	.	ID="RND-1_FAMILY-256";Tend="1268";Tstart="1150";shortTE="F";uid="b8c768f6-29b0-492d-9096-3c35d2dd7403"
CM022875.1	RepeatMasker	Unknown	38061026	38061173	425	+	.	ID="RND-5_FAMILY-1706";Tend="1570";Tstart="1426";shortTE="F";uid="cb679e16-2aae-4bfa-a026-bfd0f75e088c"
CM022875.1	RepeatMasker	Unknown	26098825	26099067	824	+	.	ID="RND-1_FAMILY-149";Tend="1108";Tstart="840";shortTE="F";uid="4f777ca0-c751-448a-a173-02747dd8fd00"
CM022875.1	RepeatMasker	Unknown	5980293	5980395	541	+	.	ID="RND-6_FAMILY-125";Tend="406";Tstart="300";shortTE="F";uid="2270813d-3ac6-4c71-b471-3d9add9d846e"
CM022875.1	RepeatMasker	Unknown	15250441	15250552	607	+	.	ID="RND-6_FAMILY-3679";Tend="1707";Tstart="1600";shortTE="F";uid="411e2c88-4d86-43b6-b7e4-d36dcf3a14cf"
CM022875.1	RepeatMasker	Unknown	30652767	30652892	523	+	.	ID="RND-1_FAMILY-394";Tend="1155";Tstart="1017";shortTE="F";uid="88fa0171-00b2-4e9e-a2ac-d160413dcf37"
CM022875.1	RepeatMasker	Unknown	4914441	4915112	4325	+	.	ID="RND-6_FAMILY-11719";Tend="1669";Tstart="930";shortTE="F";uid="d419e967-4398-4895-b298-76690e2b2a54"
CM022875.1	RepeatMasker	RC/Helitron	10364555	10365292	1519	+	.	ID="RND-6_FAMILY-17586";TEgroup="ctg_2%7CRND-6_FAMILY-17586%7C3";Tend="2306";Tstart="1037";shortTE="F";uid="e4840b37-9ac4-4672-8ddb-a52007e92018"
CM022875.1	RepeatMasker	Unknown	20352720	20353189	2537	+	.	ID="RND-3_FAMILY-332";Tend="1562";Tstart="1047";shortTE="F";uid="d0011029-c235-4cdd-bb5c-9f1beec32bab"
CM022875.1	RepeatMasker	RC/Helitron	26504119	26504297	749	+	.	ID="RND-4_FAMILY-612";Tend="2390";Tstart="2195";shortTE="F";uid="c9258add-abce-4343-afe4-83b730e15fed"
CM022875.1	RepeatMasker	Unknown	25146067	25146324	1265	+	.	ID="RND-6_FAMILY-7290";Tend="1416";Tstart="1152";shortTE="F";uid="79018b42-56c8-4f51-8974-6e5bc13b9b3b"
CM022875.1	RepeatMasker	Unknown	27185673	27185981	828	+	.	ID="RND-6_FAMILY-2909";Tend="3202";Tstart="2906";shortTE="F";uid="393f5563-2c9d-4610-9c1d-0c457e41baf2"
CM022875.1	RepeatMasker	RC/Helitron	17457838	17458422	3847	+	.	ID="RND-1_FAMILY-31";Tend="1551";Tstart="932";shortTE="F";uid="50d2951f-7d5d-44df-99ef-5755f8cc810d"
CM022875.1	RepeatMasker	Unknown	4498136	4498750	4737	+	.	ID="RND-6_FAMILY-11719";Tend="1680";Tstart="1078";shortTE="F";uid="339c5e06-b75f-4232-9586-0d7d8f53c931"
CM022875.1	RepeatMasker	DNA/PIF-Harbinger	12655841	12655975	1196	+	.	ID="RND-6_FAMILY-8175";Tend="1519";Tstart="1385";shortTE="F";uid="6ffc3e05-2049-462b-ad96-3f391a309935"
CM022875.1	RepeatMasker	Unknown	13962150	13962271	416	+	.	ID="RND-1_FAMILY-191";Tend="1206";Tstart="1082";shortTE="F";uid="5113402a-6eba-4283-b51f-3b9e88cd4465"
CM022875.1	RepeatMasker	DNA/hAT-Tip100	13872304	13872564	1693	+	.	ID="RND-1_FAMILY-209";Tend="1157";Tstart="877";shortTE="F";uid="b573f858-b2ee-4ad1-86c8-3caaeb72bf06"
CM022875.1	RepeatMasker	Unknown	24023791	24023907	691	+	.	ID="RND-6_FAMILY-2918";Tend="1599";Tstart="1482";shortTE="F";uid="8c8c0eee-8b43-4992-a48d-cca23c3772f0"
CM022875.1	RepeatMasker	LINE/L2	1935796	1936173	2260	+	.	ID="RND-6_FAMILY-14305";Tend="1775";Tstart="1412";shortTE="F";uid="d1018be7-07c6-419f-bfad-d2d362ce5f30"
CM022875.1	RepeatMasker	Unknown	8850800	8851315	1654	+	.	ID="RND-3_FAMILY-37";TEgroup="ctg_2%7CRND-3_FAMILY-37%7C5";Tend="1370";Tstart="980";shortTE="F";uid="887182df-e3fd-4a6f-8760-208e49912a4a"
CM022875.1	RepeatMasker	LINE/R1-LOA	39154393	39154732	1375	+	.	ID="RND-1_FAMILY-938";Tend="979";Tstart="624";shortTE="F";uid="ed096e24-7f63-4610-a9e9-2df25a31608c"
CM022875.1	RepeatMasker	DNA/TcMar-Fot1	15762279	15763296	7238	+	.	ID="RND-6_FAMILY-2713";Tend="1071";Tstart="38";shortTE="F";uid="0f016b1e-1f2f-4f85-b4ba-32e110a9d56a"
CM022875.1	RepeatMasker	Unknown	8720284	8720397	691	+	.	ID="RND-6_FAMILY-6615";Tend="1062";Tstart="947";shortTE="F";uid="9b8c65ae-2178-4388-b9d3-101b22c7ca74"
CM022875.1	RepeatMasker	Unknown	28870936	28871101	832	+	.	ID="RND-2_FAMILY-22";Tend="1135";Tstart="956";shortTE="F";uid="26f50b6c-b81a-488b-bf1e-ae88386533da"
CM022875.1	RepeatMasker	LINE/RTE-BovB	30338336	30338598	1901	+	.	ID="RND-1_FAMILY-30";Tend="1060";Tstart="800";shortTE="F";uid="167faa81-5283-4cc5-8b72-87975072b24c"
CM022875.1	RepeatMasker	LINE/L2	1019439	1019852	3198	+	.	ID="RND-5_FAMILY-83";Tend="1238";Tstart="821";shortTE="F";uid="06e4b01f-8579-44b0-9133-b5b4afae23df"
CM022875.1	RepeatMasker	Unknown	23827443	23827565	1084	+	.	ID="RND-1_FAMILY-472";Tend="1052";Tstart="930";shortTE="F";uid="6dc98f51-5fda-4ac5-904a-1fc39585f3a5"
CM022875.1	RepeatMasker	LINE/Dong-R4	30573196	30573406	1663	+	.	ID="RND-1_FAMILY-263";Tend="2714";Tstart="2505";shortTE="F";uid="160c469b-e3c0-4829-9774-609cdb77b850"
CM022875.1	RepeatMasker	DNA/TcMar-Tc1	25475627	25476225	4514	+	.	ID="RND-1_FAMILY-114";Tend="1227";Tstart="629";shortTE="F";uid="531cf66f-3fb8-49ce-bdac-c273abca6434"
CM022875.1	RepeatMasker	DNA/TcMar-Tc1	32239064	32239353	538	+	.	ID="RND-1_FAMILY-637";TEgroup="ctg_2%7CRND-1_FAMILY-637%7C8";Tend="1317";Tstart="879";shortTE="T";uid="7fc16e65-8ed3-40d8-a7db-a540417caaac"
CM022875.1	RepeatMasker	DNA/PIF-Harbinger	1188406	1189133	796	+	.	ID="RND-1_FAMILY-229";TEgroup="ctg_2%7CRND-1_FAMILY-229%7C1";Tend="1628";Tstart="953";shortTE="F";uid="73ed1a86-adfd-423a-b13a-4795fb3d8917"
CM022875.1	RepeatMasker	Satellite	28377903	28378158	657	+	.	ID="RND-6_FAMILY-46";Tend="1478";Tstart="1227";shortTE="F";uid="0fe42c80-4473-488c-818e-b3a9b566dcb0"
CM022875.1	RepeatMasker	Unknown	801526	802235	4128	+	.	ID="RND-1_FAMILY-266";Tend="1719";Tstart="956";shortTE="F";uid="138155d4-6e10-4185-b468-cc70db596b7a"
CM022875.1	RepeatMasker	Satellite	5764979	5765174	572	+	.	ID="RND-6_FAMILY-46";Tend="203";Tstart="1";shortTE="F";uid="afa9e0b3-0714-4ca5-86c1-4fc200749806"
CM022875.1	RepeatMasker	LINE/CR1	3954176	3954452	1532	+	.	ID="RND-1_FAMILY-667";Tend="1133";Tstart="836";shortTE="F";uid="a9dc1ab2-6b2d-4118-b0f2-ac94326b8448"
CM022875.1	RepeatMasker	SINE/tRNA-RTE	29780782	29780890	455	+	.	ID="RND-1_FAMILY-65";Tend="1128";Tstart="996";shortTE="F";uid="a49b5a67-5452-4283-9c49-75956ba73f6a"
CM022875.1	RepeatMasker	Unknown	18526073	18526459	2300	+	.	ID="RND-2_FAMILY-87";Tend="1317";Tstart="941";shortTE="F";uid="a22c7089-f7a5-4781-a892-0a8c1a4ed6f1"
CM022875.1	RepeatMasker	Unknown	43257516	43258096	4152	+	.	ID="RND-5_FAMILY-1421";Tend="1658";Tstart="1086";shortTE="F";uid="c7f0fad7-7ae2-47e5-8736-61aa388947e3"
CM022875.1	RepeatMasker	Unknown	31686172	31686367	403	+	.	ID="RND-6_FAMILY-11280";Tend="270";Tstart="56";shortTE="F";uid="6d9fd1a0-4462-46f6-af84-1f67e65b1ec5"
CM022875.1	RepeatMasker	LINE/I	36085116	36085394	642	+	.	ID="RND-5_FAMILY-991";Tend="428";Tstart="201";shortTE="F";uid="250cce16-563c-4938-b417-237f21458d8e"
CM022875.1	RepeatMasker	Unknown	29997803	29998183	2374	+	.	ID="RND-1_FAMILY-281";Tend="1345";Tstart="962";shortTE="F";uid="d26c15e8-6fba-4253-ba78-484454a74701"
CM022875.1	RepeatMasker	Unknown	13512879	13513228	2979	+	.	ID="RND-6_FAMILY-4208";Tend="1267";Tstart="918";shortTE="F";uid="7f2b72cc-64f6-473e-afc0-d98235ef2176"
CM022875.1	RepeatMasker	Unknown	28142557	28142937	1568	+	.	ID="RND-6_FAMILY-154";Tend="1608";Tstart="1215";shortTE="F";uid="4e5c7ed5-03d4-4b9c-877e-f1ac553cd554"
CM022875.1	RepeatMasker	DNA/TcMar-Tc1	28999094	28999334	1514	+	.	ID="RND-6_FAMILY-2073";Tend="1318";Tstart="1046";shortTE="F";uid="f0ddc740-2785-4025-819a-348576e9984c"
CM022875.1	RepeatMasker	LINE/I	37209214	37209331	650	+	.	ID="RND-6_FAMILY-5111";Tend="1148";Tstart="1028";shortTE="F";uid="732f391f-0119-4906-9cc1-6b7fb3b275f5"
CM022875.1	RepeatMasker	DNA/TcMar-Tc1	28657274	28657400	647	+	.	ID="RND-1_FAMILY-316";Tend="877";Tstart="732";shortTE="F";uid="5030f3b7-0bd6-4754-837a-123b57e347fc"
CM022875.1	RepeatMasker	LINE/RTE-BovB	31373309	31373556	1163	+	.	ID="RND-5_FAMILY-1885";Tend="1219";Tstart="903";shortTE="F";uid="c9dbcc2c-daea-4f21-8018-b089574fca4a"
CM022875.1	RepeatMasker	RC/Helitron	40667709	40667882	507	+	.	ID="RND-1_FAMILY-204";Tend="2682";Tstart="2521";shortTE="F";uid="8330c72e-c583-4e5b-bd5d-90220ab29920"
CM022875.1	RepeatMasker	Unknown	5225371	5225527	1073	+	.	ID="RND-5_FAMILY-2799";Tend="1244";Tstart="1087";shortTE="F";uid="c77573dd-046c-467c-b6e6-839df8aadb09"
CM022875.1	RepeatMasker	Unknown	3416890	3417126	1621	+	.	ID="RND-1_FAMILY-337";Tend="1131";Tstart="917";shortTE="F";uid="b304617c-7b72-48d3-8a2f-889c4adad7f6"
CM022875.1	RepeatMasker	Unknown	22172767	22172948	793	+	.	ID="RND-6_FAMILY-235";Tend="1239";Tstart="1061";shortTE="F";uid="70e31e03-2f98-4159-b904-bcd484eee7cc"
CM022875.1	RepeatMasker	LINE/RTE-BovB	31916105	31916398	1803	+	.	ID="RND-1_FAMILY-30";Tend="1121";Tstart="806";shortTE="F";uid="b58dde15-86e4-4618-b362-32e032c30b2a"
CM022875.1	RepeatMasker	DNA/hAT-Charlie	22151991	22152260	2015	+	.	ID="RND-2_FAMILY-110";Tend="1220";Tstart="933";shortTE="F";uid="4acc449b-7fb5-4734-8859-7f5d401643e6"
CM022875.1	RepeatMasker	Unknown	30217277	30217665	2205	+	.	ID="RND-6_FAMILY-4734";Tend="1371";Tstart="954";shortTE="F";uid="eacc986d-6c4c-499a-8169-6df154811430"
CM022875.1	RepeatMasker	Unknown	21782135	21782395	1405	+	.	ID="RND-1_FAMILY-191";Tend="2115";Tstart="1846";shortTE="F";uid="b2407c79-b2c8-44f7-909a-f02ae24e04e5"
CM022875.1	RepeatMasker	LINE/R1-LOA	33624547	33624897	1804	+	.	ID="RND-5_FAMILY-405";Tend="3490";Tstart="3142";shortTE="F";uid="9ad45dea-425a-4074-af63-b22c893439b8"
CM022875.1	RepeatMasker	Unknown	4579386	4579523	749	+	.	ID="RND-6_FAMILY-5252";Tend="1037";Tstart="883";shortTE="F";uid="eb6eb89b-f99d-4c2d-9174-3dcde52241e3"
CM022875.1	RepeatMasker	Unknown	11792175	11792350	621	+	.	ID="RND-5_FAMILY-1118";Tend="1375";Tstart="1194";shortTE="F";uid="9d41c49d-9ecf-46ce-bd1c-c251d29641a8"
CM022875.1	RepeatMasker	LINE/RTE-BovB	33730219	33730482	598	+	.	ID="RND-5_FAMILY-1885";Tend="1173";Tstart="876";shortTE="F";uid="19346429-30fe-4c5b-b503-9dd10e97eeee"
CM022875.1	RepeatMasker	Unknown	9634420	9634590	418	+	.	ID="RND-1_FAMILY-627";Tend="1231";Tstart="1058";shortTE="F";uid="0f674539-2c40-4e3e-b6d3-b46c15332a95"
CM022875.1	RepeatMasker	DNA/CMC-Chapaev-3	5577931	5578072	423	+	.	ID="RND-6_FAMILY-2378";Tend="979";Tstart="837";shortTE="F";uid="59a37282-acc5-48cb-a110-8e7799a47dc2"
CM022875.1	RepeatMasker	SINE/tRNA-RTE	9359751	9359885	943	+	.	ID="RND-6_FAMILY-1330";Tend="1072";Tstart="932";shortTE="F";uid="fe1a0f16-9e7c-4439-bb86-7e6a3e4b5a86"
CM022875.1	RepeatMasker	DNA/TcMar-Tc1	16439163	16439302	1062	+	.	ID="rnd-1_family-114";Tend="836";Tstart="712";shortTE="F";uid="b33be5da-2475-416c-aa47-a8ab5d07bbcb"
CM022875.1	RepeatMasker	LINE/RTE-BovB	10259926	10260099	592	+	.	ID="RND-5_FAMILY-1885";Tend="1214";Tstart="1033";shortTE="F";uid="49ad6a05-2ac0-4e12-84cd-2748c2360677"
CM022875.1	RepeatMasker	Unknown	19304789	19304948	505	+	.	ID="RND-6_FAMILY-370";Tend="1953";Tstart="1800";shortTE="F";uid="87703350-2b4f-4bff-81f3-3805dc0ae6e3"
CM022875.1	RepeatMasker	Unknown	36706231	36706416	530	+	.	ID="RND-6_FAMILY-11280";Tend="272";Tstart="75";shortTE="F";uid="8f308d5f-4043-4ef4-bf45-b086b0d93235"
CM022875.1	RepeatMasker	Unknown	37274643	37274846	1291	+	.	ID="RND-1_FAMILY-593";Tend="1224";Tstart="1000";shortTE="F";uid="7e8ba614-acf4-43b7-8b5f-49787a519bcf"
CM022875.1	RepeatMasker	Unknown	13177867	13178123	1227	+	.	ID="RND-6_FAMILY-7290";Tend="1420";Tstart="1152";shortTE="F";uid="aa3f00cd-7de8-419f-b3f4-4a0deaf4589c"
CM022875.1	RepeatMasker	Unknown	7128837	7129101	454	+	.	ID="RND-5_FAMILY-336";Tend="2857";Tstart="2585";shortTE="F";uid="f8ffc28a-4ce3-448a-9a01-c764c157deb7"
CM022875.1	RepeatMasker	DNA/hAT-Blackjack	16575487	16575678	1043	+	.	ID="RND-1_FAMILY-493";Tend="1157";Tstart="968";shortTE="F";uid="34f9ba1a-310f-444a-97bd-ce75450b1f0f"
CM022875.1	RepeatMasker	DNA/TcMar-Tc1	8228828	8229031	506	+	.	ID="RND-1_FAMILY-376";Tend="1175";Tstart="961";shortTE="F";uid="45fbf305-6ac6-42a5-ab54-71fbc719258b"
CM022875.1	RepeatMasker	LINE/RTE-BovB	30445737	30446032	1785	+	.	ID="RND-1_FAMILY-30";Tend="1114";Tstart="801";shortTE="F";uid="a4854b37-500c-4495-89de-3f26991a27be"
CM022875.1	RepeatMasker	Unknown	10890222	10890395	564	+	.	ID="RND-3_FAMILY-332";Tend="1566";Tstart="1364";shortTE="F";uid="24049f06-0557-492d-adb9-a09a3e90628c"
CM022875.1	RepeatMasker	DNA/TcMar-Tc1	18031604	18031931	1301	+	.	ID="RND-1_FAMILY-637";Tend="1317";Tstart="933";shortTE="F";uid="4c4047ab-cf26-43fc-9dfb-f76e7ac4b385"
CM022875.1	RepeatMasker	Unknown	43597461	43597923	3400	+	.	ID="RND-1_FAMILY-497";Tend="1557";Tstart="1083";shortTE="F";uid="2e7c5c3c-90e8-4216-a318-0b04757d91f9"
CM022875.1	RepeatMasker	LINE/RTE-BovB	12089587	12089848	1049	+	.	ID="RND-5_FAMILY-1885";Tend="1221";Tstart="972";shortTE="F";uid="ce3d3372-5037-4823-9707-2a2ccf2baa47"
CM022875.1	RepeatMasker	DNA/TcMar-Tc1	30507241	30507397	941	+	.	ID="RND-5_FAMILY-1880";Tend="1676";Tstart="1517";shortTE="F";uid="2eeed4e0-51d9-4019-bdbe-ccee951fec60"
CM022875.1	RepeatMasker	Unknown	31699013	31699169	935	+	.	ID="RND-6_FAMILY-569";Tend="1101";Tstart="951";shortTE="F";uid="0a5332b0-95a8-4566-b1c7-9d8e02b6b812"
CM022875.1	RepeatMasker	DNA/TcMar-Tc1	12943923	12944486	4451	+	.	ID="RND-1_FAMILY-455";Tend="1497";Tstart="929";shortTE="F";uid="7b226c80-8caa-4e4d-95bd-67107032d806"
CM022875.1	RepeatMasker	Unknown	4960194	4960310	782	+	.	ID="RND-1_FAMILY-266";Tend="1246";Tstart="1125";shortTE="F";uid="74d37b01-0baa-4b07-b9d5-323b622e769d"
CM022875.1	RepeatMasker	Unknown	13872001	13872304	1310	+	.	ID="RND-6_FAMILY-7290";Tend="1230";Tstart="921";shortTE="F";uid="128811e9-43dc-4f6b-9832-72e4f6f4731e"
CM022875.1	RepeatMasker	Unknown	22417734	22417981	1626	+	.	ID="RND-6_FAMILY-6343";Tend="1376";Tstart="1131";shortTE="F";uid="c2ee6a0e-c4db-41d8-8342-bca182f9dc0d"
CM022875.1	RepeatMasker	Satellite	33728928	33729170	1737	+	.	ID="RND-6_FAMILY-46";Tend="1482";Tstart="1235";shortTE="F";uid="07cac16d-8f05-4687-ada1-adf03b9c747c"
CM022875.1	RepeatMasker	Unknown	30323222	30323602	1396	+	.	ID="RND-1_FAMILY-362";Tend="1916";Tstart="1533";shortTE="F";uid="ae52570e-5533-4f1f-9427-8a384a6e43ba"
CM022875.1	RepeatMasker	Unknown	24176414	24176665	1000	+	.	ID="RND-1_FAMILY-463";Tend="1441";Tstart="1264";shortTE="F";uid="630e5707-407d-4f2c-b5af-7c643f6ca3f6"
CM022875.1	RepeatMasker	Unknown	848604	848853	901	+	.	ID="RND-2_FAMILY-87";Tend="1215";Tstart="951";shortTE="F";uid="2a0e4309-d8ea-4e71-ba07-fe2f8b81da06"
CM022875.1	RepeatMasker	Unknown	36553771	36553967	664	+	.	ID="RND-5_FAMILY-9339";Tend="2447";Tstart="2258";shortTE="F";uid="ab9051db-b585-449b-b078-c78739cc8a94"
CM022875.1	RepeatMasker	Unknown	28368394	28368532	713	+	.	ID="RND-6_FAMILY-6755";Tend="1233";Tstart="1082";shortTE="F";uid="7b020283-c443-4887-b2fe-38abd8a0be9b"
CM022875.1	RepeatMasker	Unknown	5394443	5394863	1570	+	.	ID="RND-6_FAMILY-7290";Tend="1317";Tstart="995";shortTE="F";uid="0b2224d2-083d-44cc-8c04-af75c683c35d"
CM022875.1	RepeatMasker	RC/Helitron	41371892	41372014	646	+	.	ID="HELITRON-N7_PXU";Tend="126";Tstart="6";shortTE="F";uid="965a2682-0565-4cf1-8ea3-3fbe68026beb"
CM022875.1	RepeatMasker	SINE/tRNA-RTE	12511764	12512005	1223	+	.	ID="RND-1_FAMILY-48";Tend="1184";Tstart="892";shortTE="F";uid="6cc8f152-df92-4be9-9284-2b3ea7ac5cd7"
CM022875.1	RepeatMasker	Unknown	43238582	43238683	431	+	.	ID="RND-6_FAMILY-7290";Tend="1253";Tstart="1161";shortTE="F";uid="12c393c0-e41a-4be7-8409-fb84be65ae18"
CM022875.1	RepeatMasker	DNA/Maverick	12382898	12383005	859	+	.	ID="RND-1_FAMILY-33";Tend="918";Tstart="810";shortTE="F";uid="75748bc8-6c9a-4435-82d6-9b2f5af6a294"
CM022875.1	RepeatMasker	Unknown	33066284	33066384	448	+	.	ID="RND-5_FAMILY-1421";Tend="1783";Tstart="1667";shortTE="F";uid="90996947-779f-4176-8767-e6014617fd71"
CM022875.1	RepeatMasker	Unknown	20888280	20888448	445	+	.	ID="RND-5_FAMILY-449";Tend="1522";Tstart="1191";shortTE="F";uid="ba6dc2d3-ffd8-4597-91b0-349841c34680"
CM022875.1	RepeatMasker	Unknown	8900376	8900941	1086	+	.	ID="RND-6_FAMILY-235";Tend="1137";Tstart="570";shortTE="F";uid="6637d0fb-859f-4236-b488-41792dd80bec"
CM022875.1	RepeatMasker	Unknown	27444136	27445900	10963	+	.	ID="RND-6_FAMILY-5971";Tend="1572";Tstart="13";shortTE="F";uid="434b561e-e1a0-4fa8-8ca3-7a1a3ea8461b"
CM022875.1	RepeatMasker	RC/Helitron	43483476	43483841	2698	+	.	ID="RND-6_FAMILY-12178";Tend="1384";Tstart="957";shortTE="F";uid="31cfcec8-e00c-46f0-99b1-ad4538dd6d9a"
CM022875.1	RepeatMasker	Unknown	1969659	1969766	578	+	.	ID="RND-6_FAMILY-5547";Tend="1291";Tstart="1194";shortTE="F";uid="2897e873-dd6f-4432-be2a-546d76c7613f"
CM022875.1	RepeatMasker	DNA/hAT-Tip100	9582032	9582226	856	+	.	ID="RND-6_FAMILY-9224";Tend="1308";Tstart="1127";shortTE="F";uid="b96ea963-6817-4267-83bb-c4372d01a530"
CM022875.1	RepeatMasker	Unknown	8663205	8663599	1419	+	.	ID="RND-6_FAMILY-7290";Tend="1363";Tstart="906";shortTE="F";uid="56a21cd0-7948-4942-b19e-c90ebf8e2f79"
CM022875.1	RepeatMasker	DNA/hAT-Tip100	13933346	13933822	3258	+	.	ID="RND-5_FAMILY-1423";Tend="1217";Tstart="704";shortTE="F";uid="3374acbc-fc21-4b91-9715-7c5c5b0fa95d"
CM022875.1	RepeatMasker	Satellite	36581425	36581663	1153	+	.	ID="RND-3_FAMILY-672";Tend="262";Tstart="1";shortTE="F";uid="bf2f8db1-8a7c-4761-a50b-6832e9e9ceb3"
CM022875.1	RepeatMasker	Unknown	12753399	12754333	767	+	.	ID="RND-5_FAMILY-449";Tend="1680";Tstart="801";shortTE="F";uid="722e8549-d7c3-4a8e-9432-f3c92d0e019e"
CM022875.1	RepeatMasker	LINE/R2	34005428	34005543	532	+	.	ID="RND-6_FAMILY-987";Tend="777";Tstart="649";shortTE="F";uid="f8696cb8-9f75-4102-9921-38f42e19d90c"
CM022875.1	RepeatMasker	RC/Helitron	31029386	31030513	9527	+	.	ID="RND-4_FAMILY-269";Tend="1990";Tstart="810";shortTE="F";uid="ec88c64a-a023-41cb-8f09-5b2abf535272"
CM022875.1	RepeatMasker	LINE/Penelope	31246802	31247000	420	+	.	ID="RND-5_FAMILY-5224";TEgroup="ctg_2%7CRND-5_FAMILY-5224%7C8";Tend="1702";Tstart="1568";shortTE="T";uid="f90cd564-1dad-47a3-a088-f9e3cd3ec777"
CM022875.1	RepeatMasker	SINE/tRNA-RTE	22249502	22249693	988	+	.	ID="RND-6_FAMILY-11569";Tend="1165";Tstart="946";shortTE="F";uid="f3c6273f-a4d5-444e-a0f9-c46ada757fec"
CM022875.1	RepeatMasker	Unknown	2700998	2701169	1014	+	.	ID="RND-6_FAMILY-9040";Tend="1146";Tstart="978";shortTE="F";uid="ac0f922c-6ca4-4494-a123-69fe04cfb60c"
CM022875.1	RepeatMasker	Satellite	3375501	3375615	675	+	.	ID="RND-6_FAMILY-46";Tend="1341";Tstart="1207";shortTE="F";uid="7a582fff-8e88-4bd9-bf26-a6d576e21b12"
CM022875.1	RepeatMasker	SINE/tRNA-RTE	25578815	25579074	1149	+	.	ID="RND-4_FAMILY-384";Tend="1176";Tstart="870";shortTE="F";uid="ce56947d-4abc-4832-b720-955a689a15e5"
CM022875.1	RepeatMasker	Unknown	34137854	34138272	2076	+	.	ID="RND-4_FAMILY-1697";Tend="1259";Tstart="791";shortTE="F";uid="81e29d4f-ff87-4b28-9bca-683fd9ed9ef2"
CM022875.1	RepeatMasker	Unknown	40806596	40806834	1443	+	.	ID="RND-3_FAMILY-254";Tend="1140";Tstart="914";shortTE="F";uid="1b4b0f38-6688-42e0-be15-a428afb9d685"
CM022875.1	RepeatMasker	Unknown	29424129	29424281	828	+	.	ID="RND-2_FAMILY-87";Tend="1092";Tstart="942";shortTE="F";uid="b9b8c606-4f4e-4062-8fa1-6d792d02af2d"
CM022875.1	RepeatMasker	SINE/tRNA-RTE	32173316	32173591	1367	+	.	ID="RND-4_FAMILY-632";Tend="1119";Tstart="842";shortTE="F";uid="2194b5cd-bd43-4860-9565-5b7ee5f4bc0e"
CM022875.1	RepeatMasker	LINE/Penelope	16026103	16026272	603	+	.	ID="RND-6_FAMILY-7391";Tend="1189";Tstart="1024";shortTE="F";uid="da9ff5f2-e543-489e-ba3a-02f2f73e822d"
CM022875.1	RepeatMasker	Unknown	7823369	7823574	830	+	.	ID="RND-1_FAMILY-49";Tend="1157";Tstart="954";shortTE="F";uid="3dc7242e-9760-4b13-adcb-0cdbd66a590d"
CM022875.1	RepeatMasker	DNA/Ginger-2	33918348	33918618	1527	+	.	ID="RND-1_FAMILY-113";Tend="1212";Tstart="895";shortTE="F";uid="f857ad4b-22c8-4af5-8e2c-10a2b72d6490"
CM022875.1	RepeatMasker	RC/Helitron	12726803	12726925	565	+	.	ID="HELITRON-N7_PXU";Tend="121";Tstart="1";shortTE="F";uid="d1681f35-5b38-4597-a8a5-0c98be2fc3a6"
CM022875.1	RepeatMasker	SINE/tRNA-RTE	30490178	30490374	603	+	.	ID="RND-1_FAMILY-87";Tend="1109";Tstart="908";shortTE="F";uid="f6c1fc3e-d324-498c-a67a-f51bc4aae3ec"
CM022875.1	RepeatMasker	RC/Helitron	20382948	20383118	698	+	.	ID="RND-1_FAMILY-31";Tend="1527";Tstart="1339";shortTE="F";uid="2a409f04-114c-4a32-befe-3408a3525afe"
CM022875.1	RepeatMasker	DNA/hAT-Tip100	2242566	2242957	1580	+	.	ID="rnd-6_family-3283";Tend="1269";Tstart="827";shortTE="F";uid="7b449fb2-57c4-41d3-9cf6-812c1075c52f"
CM022875.1	RepeatMasker	Unknown	5556741	5557997	4538	+	.	ID="RND-1_FAMILY-191";Tend="2012";Tstart="739";shortTE="F";uid="802f41fa-df5f-4983-8d73-95823057341c"
CM022875.1	RepeatMasker	Satellite	40810333	40810449	619	+	.	ID="RND-3_FAMILY-672";Tend="1057";Tstart="932";shortTE="F";uid="efe4d44e-530c-44f5-89b3-3f82ef9e0e47"
CM022875.1	RepeatMasker	Satellite	7746934	7747228	2281	+	.	ID="RND-5_FAMILY-399";Tend="1219";Tstart="938";shortTE="F";uid="b12cc3ba-847d-4400-92d8-2b93e5feae4c"
CM022875.1	RepeatMasker	RC/Helitron	25086479	25087217	1168	+	.	ID="RND-6_FAMILY-6367";TEgroup="ctg_2%7CRND-6_FAMILY-6367%7C7";Tend="1298";Tstart="851";shortTE="F";uid="4af3c017-e634-4bbb-b4ca-95ae348f7c25"
CM022875.1	RepeatMasker	LINE/Penelope	41219426	41219545	501	+	.	ID="RND-1_FAMILY-304";Tend="1561";Tstart="1440";shortTE="F";uid="0a934ded-16fe-4f46-bea3-c1b0ff186312"
CM022875.1	RepeatMasker	Unknown	29768704	29768900	1063	+	.	ID="RND-5_FAMILY-585";Tend="1240";Tstart="1006";shortTE="F";uid="7be44578-2041-4931-9f77-9d7e05b024e6"
CM022875.1	RepeatMasker	Unknown	19823572	19824304	1973	+	.	ID="RND-1_FAMILY-55";Tend="1688";Tstart="902";shortTE="F";uid="140b3d3b-acec-4045-bcdd-027a049257dd"
CM022875.1	RepeatMasker	Unknown	43603737	43604350	4427	+	.	ID="RND-1_FAMILY-49";Tend="1605";Tstart="964";shortTE="F";uid="1dc64125-f60c-477b-ac5c-7f0be019ee54"
CM022875.1	RepeatMasker	Unknown	42560641	42560938	2384	+	.	ID="RND-6_FAMILY-4745";Tend="1144";Tstart="823";shortTE="F";uid="d0ce4bc0-b8ad-4e44-893f-4c0687caf8d5"
CM022875.1	RepeatMasker	Unknown	28621755	28621882	446	+	.	ID="RND-1_FAMILY-99";Tend="1104";Tstart="974";shortTE="F";uid="be4e88ed-180a-4c27-8e7d-af7289c89a3b"
CM022875.1	RepeatMasker	Unknown	444819	445050	1099	+	.	ID="RND-5_FAMILY-502";Tend="1202";Tstart="951";shortTE="F";uid="59400457-45b7-4da9-a7b0-3176467002de"
CM022875.1	RepeatMasker	LINE/RTE-BovB	33229923	33230172	986	+	.	ID="RND-6_FAMILY-380";Tend="1197";Tstart="932";shortTE="F";uid="55a070db-97c8-406c-839a-7dc45b2c468c"
CM022875.1	RepeatMasker	Unknown	5680839	5681010	576	+	.	ID="RND-1_FAMILY-870";Tend="1738";Tstart="1560";shortTE="F";uid="34b979ba-00a0-439b-adce-7a1e899fa27c"
CM022875.1	RepeatMasker	SINE/MIR	4337333	4337630	1396	+	.	ID="RND-1_FAMILY-44";Tend="1179";Tstart="863";shortTE="F";uid="54333f39-7ae4-4f1d-aac6-c22b775a7cf9"
CM022875.1	RepeatMasker	Unknown	12668306	12668627	1800	+	.	ID="RND-6_FAMILY-6003";Tend="463";Tstart="126";shortTE="F";uid="43d9cead-1414-4c64-88fa-b59c2f77232d"
CM022875.1	RepeatMasker	DNA/TcMar-Tc1	36121413	36122225	4977	+	.	ID="RND-5_FAMILY-701";Tend="1796";Tstart="991";shortTE="F";uid="32cf12e5-3212-4647-a4c3-ca86cd376daf"
CM022875.1	RepeatMasker	LTR/Gypsy	13949831	13950328	4190	+	.	ID="RND-6_FAMILY-551";Tend="1798";Tstart="1284";shortTE="F";uid="c636a9c1-1456-4c20-839c-219490f617db"
CM022875.1	RepeatMasker	DNA/TcMar-Tc1	32647510	32648384	6537	+	.	ID="RND-1_FAMILY-226";Tend="1777";Tstart="893";shortTE="F";uid="96ac3c34-5f66-42b7-b396-cd115066d73e"
CM022875.1	RepeatMasker	Unknown	22634125	22634567	2928	+	.	ID="RND-6_FAMILY-85";Tend="1418";Tstart="981";shortTE="F";uid="97a4d496-3407-4293-b7ae-5031f15b2e06"
CM022875.1	RepeatMasker	Unknown	41055129	41055546	1367	+	.	ID="RND-1_FAMILY-251";Tend="507";Tstart="111";shortTE="F";uid="3fd8fd79-3f31-4927-ad4e-d708cf483f9a"
CM022875.1	RepeatMasker	Unknown	24088621	24088811	818	+	.	ID="RND-2_FAMILY-22";Tend="1142";Tstart="960";shortTE="F";uid="0ac12af5-8bfd-4cba-b671-707e254761e1"
CM022875.1	RepeatMasker	Satellite	7667895	7668053	741	+	.	ID="RND-6_FAMILY-46";Tend="1378";Tstart="1236";shortTE="F";uid="4b3af6e4-891b-498d-80c3-9314fe949fcc"
CM022875.1	RepeatMasker	Unknown	18023849	18023952	949	+	.	ID="RND-6_FAMILY-399";Tend="1060";Tstart="838";shortTE="F";uid="40f6704a-8796-4419-aac6-498bf349fd37"
CM022875.1	RepeatMasker	Satellite	15878816	15879058	1696	+	.	ID="RND-3_FAMILY-672";Tend="1171";Tstart="932";shortTE="F";uid="8562366a-7fe3-4a1e-9854-5db2e3288fa5"
CM022875.1	RepeatMasker	Unknown	13865856	13866212	2882	+	.	ID="RND-1_FAMILY-358";Tend="1578";Tstart="1195";shortTE="F";uid="40ef4a3b-8911-42ac-a223-26daacf18f24"
CM022875.1	RepeatMasker	Satellite	35690329	35690544	823	+	.	ID="RND-3_FAMILY-672";Tend="1168";Tstart="934";shortTE="F";uid="eb0b51a0-7d3e-43a5-9bfb-92a69187dca8"
CM022875.1	RepeatMasker	LINE/Penelope	32814843	32815168	876	+	.	ID="RND-5_FAMILY-5224";Tend="1410";Tstart="1082";shortTE="F";uid="657b95ab-1057-4c93-a709-447a65d97bb9"
CM022875.1	RepeatMasker	LTR/Gypsy	43707012	43707136	945	+	.	ID="RND-6_FAMILY-1808";Tend="1136";Tstart="1014";shortTE="F";uid="320cde3d-ada4-4ec6-ba42-e5accca47fc0"
CM022875.1	RepeatMasker	Unknown	3745247	3745444	959	+	.	ID="RND-6_FAMILY-17743";Tend="1210";Tstart="1038";shortTE="F";uid="4e7ee015-d5be-4961-bdc3-3633092bba22"
CM022875.1	RepeatMasker	Unknown	5595074	5595341	2044	+	.	ID="RND-3_FAMILY-254";Tend="1209";Tstart="921";shortTE="F";uid="b0545b75-59c5-4438-99fe-c594c0dea09c"
CM022875.1	RepeatMasker	Unknown	22481732	22481902	757	+	.	ID="RND-4_FAMILY-30";Tend="1122";Tstart="950";shortTE="F";uid="073cbf41-0f27-4331-be40-8dddc09811a3"
CM022875.1	RepeatMasker	DNA	36185604	36185726	946	+	.	ID="RND-6_FAMILY-13327";Tend="1728";Tstart="1597";shortTE="F";uid="48850d36-e995-429b-bc38-34f31a091921"
CM022875.1	RepeatMasker	LINE/L2	1016782	1017352	4287	+	.	ID="RND-5_FAMILY-83";Tend="1463";Tstart="893";shortTE="F";uid="34cdb102-ac7e-4aab-ba4c-5de88b94bffd"
CM022875.1	RepeatMasker	Unknown	27439971	27440271	1857	+	.	ID="RND-1_FAMILY-319";Tend="1115";Tstart="783";shortTE="F";uid="eefab134-18ed-4233-95ed-6898beb347d1"
CM022875.1	RepeatMasker	SINE/tRNA-RTE	22673653	22673798	810	+	.	ID="RND-4_FAMILY-339";Tend="1195";Tstart="1049";shortTE="F";uid="7bc3c461-b77f-4b4a-b463-c2ad7e8a9e99"
CM022875.1	RepeatMasker	DNA/TcMar-Tc1	43870168	43870303	1005	+	.	ID="RND-1_FAMILY-455";Tend="1663";Tstart="1531";shortTE="F";uid="ccce6e33-83a1-4ab2-a67f-4ab71765e108"
CM022875.1	RepeatMasker	Unknown	21993883	21994042	737	+	.	ID="RND-4_FAMILY-132";Tend="1033";Tstart="951";shortTE="F";uid="784a36ad-4a3d-44dd-81f0-26b772c4eb54"
CM022875.1	RepeatMasker	Unknown	41201895	41202148	1107	+	.	ID="RND-6_FAMILY-2064";Tend="1132";Tstart="912";shortTE="F";uid="803fceeb-d217-4ffc-b1d1-71309f60dceb"
CM022875.1	RepeatMasker	LINE/RTE-BovB	40186676	40187032	1867	+	.	ID="RND-6_FAMILY-380";Tend="1198";Tstart="850";shortTE="F";uid="9f612f0c-6fda-45f7-95ab-acf2283ded1d"
CM022875.1	RepeatMasker	DNA/hAT-Charlie	23616174	23616398	785	+	.	ID="RND-6_FAMILY-2166";Tend="1398";Tstart="1183";shortTE="F";uid="4a25c6bf-0fdc-4abd-bd1c-75c2b81c08ea"
CM022875.1	RepeatMasker	Unknown	21299189	21299556	3166	+	.	ID="RND-1_FAMILY-115";Tend="1276";Tstart="909";shortTE="F";uid="1a0751cd-f23f-482d-9d95-21a32c64ca87"
CM022875.1	RepeatMasker	Unknown	42996898	42998167	5367	+	.	ID="RND-1_FAMILY-52";Tend="2244";Tstart="914";shortTE="F";uid="48dfa832-8561-4ab0-bb57-d9c4abbab684"
CM022875.1	RepeatMasker	Unknown	13003903	13004456	2767	+	.	ID="RND-5_FAMILY-502";Tend="1509";Tstart="950";shortTE="F";uid="6c857fdf-1e98-4a03-96ad-25108d76aac8"
CM022875.1	RepeatMasker	RC/Helitron	13034891	13035008	844	+	.	ID="RND-6_FAMILY-1533";Tend="1103";Tstart="984";shortTE="F";uid="3197dcc1-6a36-4b93-bbe3-61b5b9a7079e"
CM022875.1	RepeatMasker	DNA/hAT-Tip100	6470307	6470576	1466	+	.	ID="RND-5_FAMILY-697";Tend="1161";Tstart="871";shortTE="F";uid="a64a4ba7-5f0d-4c9f-94f0-6966361e541e"
CM022875.1	RepeatMasker	Unknown	32830644	32830760	1017	+	.	ID="RND-4_FAMILY-737";Tend="944";Tstart="829";shortTE="F";uid="0538ff94-2bb8-4eb8-b017-04ee8cd7d52a"
CM022875.1	RepeatMasker	LTR	18231854	18233818	15254	+	.	ID="RND-6_FAMILY-934";Tend="2653";Tstart="660";shortTE="F";uid="be32e4c0-b2a2-4da8-aa57-dd64895eca3a"
CM022875.1	RepeatMasker	Unknown	16263843	16265538	6688	+	.	ID="RND-1_FAMILY-55";Tend="1930";Tstart="452";shortTE="F";uid="5cfcd7b1-03a9-42b3-89f0-0d0721aeba56"
CM022875.1	RepeatMasker	Unknown	37961283	37961397	665	+	.	ID="RND-1_FAMILY-728";Tend="1299";Tstart="1185";shortTE="F";uid="edff9dca-eb19-4d1a-9698-4cf5e9bb7c63"
CM022875.1	RepeatMasker	DNA/TcMar-Tc4	34858551	34858978	3196	+	.	ID="RND-1_FAMILY-503";Tend="1799";Tstart="1349";shortTE="F";uid="7fbf9e33-3fe3-4962-9e40-7e3a799306f9"
CM022875.1	RepeatMasker	Unknown	12626382	12626540	856	+	.	ID="RND-6_FAMILY-6755";Tend="1221";Tstart="1046";shortTE="F";uid="eb97900b-a55b-420e-8f77-5c1b9f5939fe"
CM022875.1	RepeatMasker	LINE/RTE-BovB	24851595	24851774	1066	+	.	ID="RND-1_FAMILY-75";Tend="1804";Tstart="1605";shortTE="F";uid="a88617fa-6c1a-4df3-a704-44b364439e7d"
CM022875.1	RepeatMasker	Unknown	25023603	25023800	660	+	.	ID="RND-5_FAMILY-949";Tend="486";Tstart="311";shortTE="F";uid="e4b829f8-48c8-441b-8b26-36360d67a060"
CM022875.1	RepeatMasker	LTR/Gypsy	9181824	9181977	558	+	.	ID="RND-5_FAMILY-5855";Tend="1044";Tstart="898";shortTE="F";uid="d47eaa10-bbc0-4041-a3da-99cc0fb7d4bd"
CM022875.1	RepeatMasker	LINE/L2	12122029	12123174	4558	+	.	ID="RND-5_FAMILY-1092";TEgroup="ctg_2%7CRND-5_FAMILY-1092%7C1";Tend="1322";Tstart="28";shortTE="F";uid="b3b928e7-bb54-4fdc-a124-ac5f91647926"
CM022875.1	RepeatMasker	LINE/Penelope	20856161	20857449	9026	+	.	ID="RND-1_FAMILY-829";Tend="1550";Tstart="324";shortTE="F";uid="e7202591-9f9c-470a-ac91-0acd451fc36c"
CM022875.1	RepeatMasker	RC/Helitron	3187984	3188084	868	+	.	ID="RND-6_FAMILY-8344";Tend="1245";Tstart="1145";shortTE="F";uid="50ab4f6e-5710-4de0-ae0c-2257a6009fe7"
CM022875.1	RepeatMasker	DNA/TcMar-Tc1	25192947	25193316	513	+	.	ID="RND-5_FAMILY-509";TEgroup="ctg_2%7CRND-5_FAMILY-509%7C5";Tend="1457";Tstart="904";shortTE="T";uid="2bf4ffc4-0b11-41ce-a3d1-65ea49c2eb5b"
CM022875.1	RepeatMasker	RC/Helitron	30428579	30429254	1644	+	.	ID="RND-1_FAMILY-8";Tend="1538";Tstart="830";shortTE="F";uid="ad79e49a-9b14-4a8d-b4b0-a0bb1345d6cd"
CM022875.1	RepeatMasker	Unknown	9328612	9328720	799	+	.	ID="RND-5_FAMILY-2799";Tend="1378";Tstart="1269";shortTE="F";uid="d5a77bc1-d2d4-425a-b586-71d9fa1afa97"
CM022875.1	RepeatMasker	Unknown	23657636	23657796	810	+	.	ID="RND-1_FAMILY-279";Tend="1295";Tstart="1114";shortTE="F";uid="f3f9cd3f-5e45-47f2-835a-79574e16b249"
CM022875.1	RepeatMasker	Unknown	19866542	19866916	3170	+	.	ID="RND-2_FAMILY-87";Tend="1314";Tstart="941";shortTE="F";uid="43db1ff4-727b-4762-991e-2ccd27425698"
CM022875.1	RepeatMasker	Unknown	34854853	34854981	635	+	.	ID="RND-1_FAMILY-66";Tend="1111";Tstart="994";shortTE="F";uid="238360b0-90f0-43ca-b30b-e6f078c4cdb4"
CM022875.1	RepeatMasker	DNA/TcMar-Tc1	27801185	27802303	8053	+	.	ID="RND-1_FAMILY-377";Tend="1754";Tstart="554";shortTE="F";uid="e10577e1-64ea-488b-bf60-572febfe3c63"
CM022875.1	RepeatMasker	Unknown	2863748	2864007	540	+	.	ID="RND-6_FAMILY-11719";TEgroup="ctg_2%7CRND-6_FAMILY-11719%7C4";Tend="1564";Tstart="948";shortTE="T";uid="d35c5686-be81-42a6-9792-f846081cbf8e"
CM022875.1	RepeatMasker	Unknown	956013	956260	760	+	.	ID="RND-5_FAMILY-1920";TEgroup="ctg_2%7CRND-5_FAMILY-1920%7C1";Tend="1389";Tstart="1223";shortTE="F";uid="f35121b7-75dd-475b-bb95-9901c76115fa"
CM022875.1	RepeatMasker	Unknown	19837250	19837805	1990	+	.	ID="RND-6_FAMILY-2918";Tend="1580";Tstart="956";shortTE="F";uid="96370e69-68fa-413b-b9a5-4f62d8890693"
CM022875.1	RepeatMasker	Satellite	16806213	16806325	515	+	.	ID="RND-5_FAMILY-985";Tend="1534";Tstart="1415";shortTE="F";uid="46af0e56-d9e9-468b-9faf-cf4b5c00dcaf"
CM022875.1	RepeatMasker	RC/Helitron	3739713	3739831	451	+	.	ID="RND-5_FAMILY-688";Tend="1046";Tstart="915";shortTE="F";uid="dc4b0229-f069-4900-b324-fd7d2fa0341c"
CM022875.1	RepeatMasker	LINE/RTE-BovB	26577773	26578196	2247	+	.	ID="RND-6_FAMILY-8770";Tend="1577";Tstart="966";shortTE="F";uid="664e1fe1-5117-4e4f-b320-84af3a07a7b9"
CM022875.1	RepeatMasker	LINE/R2	4488396	4488552	1123	+	.	ID="RND-5_FAMILY-2160";Tend="1334";Tstart="1177";shortTE="F";uid="18272a99-823e-4191-8de7-004f7e1a647e"
CM022875.1	RepeatMasker	DNA/hAT-Tip100	25543013	25543236	727	+	.	ID="RND-5_FAMILY-697";Tend="1127";Tstart="867";shortTE="F";uid="6f7b01ea-d4f8-4ff5-945b-f1377488666e"
CM022875.1	RepeatMasker	DNA/hAT-Tip100	16585793	16585935	707	+	.	ID="RND-5_FAMILY-3905";Tend="1239";Tstart="1094";shortTE="F";uid="22c6c41b-d3fd-4e23-aab8-653c2348d88e"
CM022875.1	RepeatMasker	LINE/L2	31175328	31175815	1318	+	.	ID="RND-1_FAMILY-484";Tend="1560";Tstart="963";shortTE="F";uid="f33eb224-44bf-456c-a464-952677ccb44f"
CM022875.1	RepeatMasker	Unknown	12661858	12662057	1299	+	.	ID="RND-6_FAMILY-1126";Tend="685";Tstart="480";shortTE="F";uid="994b71d7-1df2-4504-965a-cdd51ea5872a"
CM022875.1	RepeatMasker	Unknown	5642877	5643102	1575	+	.	ID="RND-4_FAMILY-2680";Tend="1172";Tstart="939";shortTE="F";uid="452af27a-4b97-4e20-ac1f-aed27548cf46"
CM022875.1	RepeatMasker	LINE/Penelope	17348127	17348466	1319	+	.	ID="RND-5_FAMILY-309";Tend="1236";Tstart="906";shortTE="F";uid="afe8295c-77d7-44c2-a550-ffd43fde4912"
CM022875.1	RepeatMasker	LINE/RTE-BovB	5676890	5677178	1338	+	.	ID="RND-5_FAMILY-1885";Tend="1219";Tstart="938";shortTE="F";uid="0038e0cf-15a3-4a43-80ba-2fe83fa02c0b"
CM022875.1	RepeatMasker	Unknown	41964859	41965116	1643	+	.	ID="RND-5_FAMILY-909";Tend="1122";Tstart="897";shortTE="F";uid="164b797d-08a1-4167-9f17-6a2fb5240a21"
CM022875.1	RepeatMasker	LINE/RTE-BovB	24657647	24657884	1054	+	.	ID="RND-1_FAMILY-30";Tend="1115";Tstart="890";shortTE="F";uid="7ac6e300-9724-4e8e-aecb-330ff380f72b"
CM022875.1	RepeatMasker	LINE/I	29265211	29265350	407	+	.	ID="RND-6_FAMILY-1732";Tend="1232";Tstart="1054";shortTE="F";uid="302da484-87cb-4b3f-a6f3-453132405862"
CM022875.1	RepeatMasker	Unknown	15315480	15315596	418	+	.	ID="RND-6_FAMILY-2576";Tend="1789";Tstart="1664";shortTE="F";uid="13decc8b-9e16-4548-8bc6-cb4a6f62d559"
CM022875.1	RepeatMasker	Unknown	27522180	27522546	2374	+	.	ID="RND-6_FAMILY-9040";Tend="1341";Tstart="948";shortTE="F";uid="7d5e59d9-3a6f-4254-8337-19d03d521ea9"
CM022875.1	RepeatMasker	Unknown	41655593	41655779	400	+	.	ID="RND-6_FAMILY-10";TEgroup="ctg_2%7CRND-6_FAMILY-10%7C4";Tend="1374";Tstart="937";shortTE="T";uid="df5a1c57-cce8-4299-a084-47686f406cf0"
CM022875.1	RepeatMasker	Unknown	30921201	30921366	927	+	.	ID="RND-5_FAMILY-1339";Tend="864";Tstart="702";shortTE="F";uid="30859f88-eb73-4314-ba40-b8575c30a6f5"
CM022875.1	RepeatMasker	RC/Helitron	41652072	41652293	1554	+	.	ID="RND-6_FAMILY-317";Tend="1156";Tstart="929";shortTE="F";uid="6f4325ec-24e0-4db9-a63d-8fee735b13b2"
CM022875.1	RepeatMasker	Unknown	33938279	33938534	1243	+	.	ID="RND-5_FAMILY-4457";Tend="1167";Tstart="912";shortTE="F";uid="75e55b02-9259-48fb-a705-d0d02ede6f0a"
CM022875.1	RepeatMasker	RC/Helitron	19594841	19595067	1816	+	.	ID="RND-1_FAMILY-197";Tend="1043";Tstart="820";shortTE="F";uid="3cd7ab83-93c6-4126-8ffa-f140379be565"
CM022875.1	RepeatMasker	DNA/Academ-1	25419391	25419690	2595	+	.	ID="RND-1_FAMILY-890";Tend="4138";Tstart="3839";shortTE="F";uid="ac4e0580-851c-4312-839d-1b0b439334a9"
CM022875.1	RepeatMasker	DNA/TcMar-Tc1	25313374	25314137	5378	+	.	ID="RND-5_FAMILY-238";Tend="1496";Tstart="706";shortTE="F";uid="62cc258e-591c-437e-b88c-ae025d3b7f8c"
CM022875.1	RepeatMasker	DNA/TcMar-Mariner	40222374	40223095	5815	+	.	ID="RND-1_FAMILY-346";Tend="1688";Tstart="957";shortTE="F";uid="70f310e8-c75a-4ddf-bb08-a99536da868d"
CM022875.1	RepeatMasker	Unknown	25090040	25090529	2542	+	.	ID="RND-1_FAMILY-975";Tend="1766";Tstart="1328";shortTE="F";uid="513f68d2-1a0a-44b8-876d-6adfd7ff5d54"
CM022875.1	RepeatMasker	DNA/PIF-Spy	35599995	35600318	2827	+	.	ID="RND-4_FAMILY-830";Tend="955";Tstart="632";shortTE="F";uid="8101f28f-6a0b-4c03-82ed-ded40ce1de22"
CM022875.1	RepeatMasker	Unknown	31120751	31120916	590	+	.	ID="RND-1_FAMILY-282";Tend="1858";Tstart="1693";shortTE="F";uid="0a598e31-b783-4769-8c82-c52f2fa5255a"
CM022875.1	RepeatMasker	Satellite	42113366	42113478	769	+	.	ID="RND-3_FAMILY-672";Tend="1033";Tstart="921";shortTE="F";uid="71be76a2-e0f6-4b98-84c5-cea77b0b221a"
CM022875.1	RepeatMasker	Unknown	5292889	5293058	1309	+	.	ID="RND-1_FAMILY-783";Tend="1073";Tstart="901";shortTE="F";uid="bb7d231e-f341-4637-b516-71028c394060"
CM022875.1	RepeatMasker	RC/Helitron	11449420	11449582	570	+	.	ID="RND-1_FAMILY-314";Tend="837";Tstart="665";shortTE="F";uid="ed672f3d-5e84-4af2-960e-053d6369e539"
CM022875.1	RepeatMasker	RC/Helitron	6549015	6549203	1010	+	.	ID="RND-1_FAMILY-50";Tend="1084";Tstart="882";shortTE="F";uid="af32d338-156d-4876-96be-aa87b63a1bb5"
CM022875.1	RepeatMasker	Unknown	6782180	6782559	3126	+	.	ID="RND-6_FAMILY-3656";Tend="1554";Tstart="1174";shortTE="F";uid="90154c80-7311-4d91-8642-6512f4296c0b"
CM022875.1	RepeatMasker	RC/Helitron	21065531	21065699	800	+	.	ID="RND-6_FAMILY-2083";Tend="1724";Tstart="1562";shortTE="F";uid="c51ee4ec-9310-47fd-ae7f-143e19b70009"
CM022875.1	RepeatMasker	Unknown	42344193	42344367	481	+	.	ID="RND-6_FAMILY-7290";Tend="1379";Tstart="1228";shortTE="F";uid="6cf63025-6322-4fe6-8b8f-454d3a3c4200"
CM022875.1	RepeatMasker	DNA/MULE-MuDR	24874624	24874748	795	+	.	ID="RND-1_FAMILY-161";Tend="1062";Tstart="934";shortTE="F";uid="976e5efb-ae21-401c-afb7-f2f1ef434e70"
CM022875.1	RepeatMasker	Unknown	1183896	1184067	820	+	.	ID="RND-1_FAMILY-39";Tend="897";Tstart="739";shortTE="F";uid="36bca987-eae8-45b6-a6d5-a5698d3f6763"
CM022875.1	RepeatMasker	DNA/hAT-hATx	1478271	1478910	3269	+	.	ID="RND-1_FAMILY-390";Tend="1617";Tstart="904";shortTE="F";uid="ccacab07-b008-42eb-b407-014074fb7a39"
CM022875.1	RepeatMasker	Unknown	38517883	38518371	3776	+	.	ID="RND-6_FAMILY-8178";Tend="1490";Tstart="1004";shortTE="F";uid="ac227461-a48a-4621-96b9-b21a6e54188a"
CM022875.1	RepeatMasker	Unknown	19454126	19454855	4639	+	.	ID="RND-1_FAMILY-789";Tend="1603";Tstart="894";shortTE="F";uid="7d951f03-638f-4b73-8ffd-99b9a9ef64d1"
CM022875.1	RepeatMasker	Unknown	6805947	6806473	2285	+	.	ID="RND-1_FAMILY-294";TEgroup="ctg_2%7CRND-1_FAMILY-294%7C2";Tend="1561";Tstart="44";shortTE="F";uid="1ad8536e-f850-4579-b7ca-1f7e77731cb0"
CM022875.1	RepeatMasker	Unknown	36877581	36877732	431	+	.	ID="RND-6_FAMILY-370";Tend="1958";Tstart="1809";shortTE="F";uid="e160143a-9ff5-409c-865f-37dcb77565d3"
CM022875.1	RepeatMasker	LINE/I-Jockey	6537391	6537570	1403	+	.	ID="RND-5_FAMILY-1271";Tend="1437";Tstart="1256";shortTE="F";uid="ccf0a467-8f7f-474c-9ccd-6ad165f47ae6"
CM022875.1	RepeatMasker	Unknown	2834962	2835167	1664	+	.	ID="RND-1_FAMILY-66";Tend="1138";Tstart="934";shortTE="F";uid="8ca2bc53-637a-4acf-b23a-6e2f487cd9bb"
CM022875.1	RepeatMasker	DNA/hAT-Blackjack	37210969	37211090	531	+	.	ID="RND-4_FAMILY-1024";Tend="1639";Tstart="1537";shortTE="F";uid="b14c50c4-7b10-431e-9635-42768a8672cf"
CM022875.1	RepeatMasker	Unknown	14504656	14505070	2098	+	.	ID="RND-3_FAMILY-332";Tend="1562";Tstart="1100";shortTE="F";uid="53eb1121-f83d-4739-9c98-787873741cde"
CM022875.1	RepeatMasker	Unknown	9972900	9973136	1072	+	.	ID="RND-6_FAMILY-4999";Tend="1238";Tstart="966";shortTE="F";uid="4b93d844-aa74-4463-87eb-5b61d21ff28b"
CM022875.1	RepeatMasker	RC/Helitron	15054319	15054673	1388	+	.	ID="RND-6_FAMILY-6367";Tend="1312";Tstart="925";shortTE="F";uid="83976a68-89f8-4601-afde-fa6f0fc33185"
CM022875.1	RepeatMasker	Unknown	25056300	25056504	875	+	.	ID="RND-3_FAMILY-332";Tend="1515";Tstart="1320";shortTE="F";uid="68d791fa-17e5-4e51-8d2a-c91bde371f54"
CM022875.1	RepeatMasker	Unknown	23010291	23010572	2191	+	.	ID="RND-6_FAMILY-3656";Tend="1560";Tstart="1276";shortTE="F";uid="ed7075d2-637a-4498-a68e-9724f2170160"
CM022875.1	RepeatMasker	Unknown	8276787	8277064	643	+	.	ID="RND-5_FAMILY-3139";Tend="1268";Tstart="955";shortTE="F";uid="ac7633ab-0fed-48ef-bee7-f50c47d55c59"
CM022875.1	RepeatMasker	Unknown	32208011	32208403	2274	+	.	ID="RND-1_FAMILY-203";Tend="1152";Tstart="734";shortTE="F";uid="05229709-c54e-4522-b5b6-5364560b9aa0"
CM022875.1	RepeatMasker	LINE/R2	33566103	33566232	584	+	.	ID="RND-6_FAMILY-10983";Tend="1107";Tstart="978";shortTE="F";uid="95837de7-5f2b-4a3d-890e-4068577fa8df"
CM022875.1	RepeatMasker	Unknown	9288910	9289192	1978	+	.	ID="RND-5_FAMILY-2328";Tend="1244";Tstart="953";shortTE="F";uid="440a857c-3b1d-4c3c-aa4e-0483b3d38985"
CM022875.1	RepeatMasker	Unknown	13803785	13803907	910	+	.	ID="RND-6_FAMILY-713";Tend="830";Tstart="710";shortTE="F";uid="2fe7da9b-1503-4b98-83ee-63675567b940"
CM022875.1	RepeatMasker	Unknown	18897948	18898063	431	+	.	ID="RND-5_FAMILY-348";Tend="662";Tstart="550";shortTE="F";uid="a9ce0ecf-de5c-4e71-bcdb-e382f35ac28e"
CM022875.1	RepeatMasker	Unknown	17806395	17806719	2498	+	.	ID="RND-1_FAMILY-579";Tend="780";Tstart="453";shortTE="F";uid="2f99c3c8-04b7-40b9-a7a4-2ede730b41a2"
CM022875.1	RepeatMasker	LINE/I	13100140	13100521	1683	+	.	ID="RND-5_FAMILY-2";Tend="1375";Tstart="993";shortTE="F";uid="38a00538-df03-42fc-a526-bc5ed48bae98"
CM022875.1	RepeatMasker	LINE/Penelope	30113098	30113202	561	+	.	ID="RND-1_FAMILY-304";Tend="1405";Tstart="1297";shortTE="F";uid="ae9a275e-f9a0-4e7d-a918-cb5af11a9dee"
CM022875.1	RepeatMasker	RC/Helitron	1571387	1572115	6296	+	.	ID="RND-5_FAMILY-470";Tend="1664";Tstart="940";shortTE="F";uid="e53ef7af-256e-4bfe-934a-b183da4fc7b0"
CM022875.1	RepeatMasker	DNA/CMC-Chapaev-3	24763746	24764133	2988	+	.	ID="RND-5_FAMILY-2511";Tend="1317";Tstart="919";shortTE="F";uid="ecb77f93-6364-4383-8ec3-87f97c5d5664"
CM022875.1	RepeatMasker	DNA/hAT-Tip100	9129557	9129680	814	+	.	ID="RND-3_FAMILY-262";Tend="1118";Tstart="993";shortTE="F";uid="c6d2da52-6251-4bd3-a0a3-616d76afa815"
CM022875.1	RepeatMasker	Unknown	16319082	16319243	790	+	.	ID="RND-1_FAMILY-49";Tend="1165";Tstart="964";shortTE="F";uid="f352f0e8-7685-4c13-86e5-227985f54066"
CM022875.1	RepeatMasker	Unknown	25271265	25271405	899	+	.	ID="RND-1_FAMILY-319";Tend="1114";Tstart="979";shortTE="F";uid="6cd504c9-933e-42d7-9247-6006c5178c97"
CM022875.1	RepeatMasker	SINE/MIR	8674788	8674900	793	+	.	ID="RND-1_FAMILY-44";Tend="1061";Tstart="949";shortTE="F";uid="44bcf710-7225-433f-b2f1-ac0a032a2a59"
CM022875.1	RepeatMasker	Unknown	12908100	12908305	537	+	.	ID="RND-6_FAMILY-5365";Tend="2123";Tstart="1862";shortTE="F";uid="e53f1b38-39cd-40e6-989a-3411630c209f"
CM022875.1	RepeatMasker	Satellite	17965993	17966229	1082	+	.	ID="RND-6_FAMILY-46";Tend="1470";Tstart="1197";shortTE="F";uid="d670bd5f-6e8a-4116-8768-d446c62beb71"
CM022875.1	RepeatMasker	Unknown	4998248	4998423	1124	+	.	ID="RND-6_FAMILY-8794";Tend="1047";Tstart="879";shortTE="F";uid="a07d4f8f-e3c4-4615-ad10-306aa365e576"
CM022875.1	RepeatMasker	Unknown	35390508	35390687	928	+	.	ID="RND-6_FAMILY-7290";Tend="1350";Tstart="1155";shortTE="F";uid="c49c9b56-bc47-4255-b1e5-3a9aaa0eb26d"
CM022875.1	RepeatMasker	Satellite	41232537	41232669	472	+	.	ID="RND-6_FAMILY-46";Tend="1066";Tstart="917";shortTE="F";uid="7e14a44a-2e70-4581-a2ef-3d8bbc1f3de8"
CM022875.1	RepeatMasker	Unknown	1441177	1441507	2775	+	.	ID="RND-6_FAMILY-11688";Tend="1463";Tstart="1136";shortTE="F";uid="89d8d0e7-418c-4e70-a642-5e865ac05fc1"
CM022875.1	RepeatMasker	Unknown	33843886	33844080	570	+	.	ID="RND-1_FAMILY-99";Tend="1106";Tstart="883";shortTE="F";uid="9c064e6a-f4e0-4f8d-acec-ef801795bc87"
CM022875.1	RepeatMasker	Unknown	37372479	37372671	913	+	.	ID="RND-6_FAMILY-7290";Tend="1368";Tstart="1163";shortTE="F";uid="41b42c6e-cd60-4610-972a-4a6e6567e616"
CM022875.1	RepeatMasker	Satellite	4193253	4193421	1139	+	.	ID="RND-6_FAMILY-46";Tend="1395";Tstart="1233";shortTE="F";uid="b6619e66-1bec-4b86-af7a-fe7ce698113e"
CM022875.1	RepeatMasker	Satellite	14524251	14524371	672	+	.	ID="RND-6_FAMILY-46";Tend="1352";Tstart="1232";shortTE="F";uid="ff0171fd-6bcf-4be5-8476-2bab44f5856c"
CM022875.1	RepeatMasker	DNA/TcMar-Tc1	41398355	41398585	1307	+	.	ID="RND-4_FAMILY-404";Tend="1233";Tstart="999";shortTE="F";uid="6ab0005e-19d1-4e50-a372-1369c433c262"
CM022875.1	RepeatMasker	DNA/CMC-Chapaev-3	38933354	38933811	3303	+	.	ID="RND-5_FAMILY-2511";Tend="1386";Tstart="921";shortTE="F";uid="6d8e8b4b-0fa1-4f5b-ab22-4b849189464c"
CM022875.1	RepeatMasker	SINE/tRNA-RTE	25232239	25232519	1809	+	.	ID="RND-1_FAMILY-48";Tend="1165";Tstart="888";shortTE="F";uid="f83450b2-2be8-4e32-a608-350210442945"
CM022875.1	RepeatMasker	DNA/hAT-Tip100	19874492	19874640	711	+	.	ID="RND-1_FAMILY-585";Tend="996";Tstart="842";shortTE="F";uid="b2b76a22-ee38-4c44-ae2b-df714a808fc8"
CM022875.1	RepeatMasker	DNA/hAT-Tip100	15260716	15260904	471	+	.	ID="RND-1_FAMILY-51";Tend="1873";Tstart="1657";shortTE="F";uid="771cf074-418d-4e05-aaaa-3308c6afd8e7"
CM022875.1	RepeatMasker	Unknown	40993678	40993935	1957	+	.	ID="RND-6_FAMILY-6755";Tend="1282";Tstart="1021";shortTE="F";uid="b18aae51-68b9-4580-ac7a-a340621528f0"
CM022875.1	RepeatMasker	Unknown	7161945	7162046	422	+	.	ID="RND-6_FAMILY-3992";Tend="1476";Tstart="1371";shortTE="F";uid="5fa50983-2a3f-48cf-a44f-70b489fc903b"
CM022875.1	RepeatMasker	DNA/hAT-Charlie	5380895	5381225	2323	+	.	ID="RND-5_FAMILY-565";Tend="1345";Tstart="1005";shortTE="F";uid="fe834ef6-fb70-452a-91fa-da72027b78cd"
CM022875.1	RepeatMasker	Unknown	22005379	22006392	8465	+	.	ID="RND-6_FAMILY-4741";Tend="1629";Tstart="611";shortTE="F";uid="e64d9b03-8c29-4b1c-8576-0d0a1d46f6e6"
CM022875.1	RepeatMasker	Unknown	31861036	31861185	1002	+	.	ID="RND-6_FAMILY-4823";Tend="1004";Tstart="858";shortTE="F";uid="5f4514db-cf5a-4011-a769-8a08353313ca"
CM022875.1	RepeatMasker	Unknown	15191283	15191896	4017	+	.	ID="RND-1_FAMILY-102";Tend="1547";Tstart="953";shortTE="F";uid="929b0720-c62b-4615-b6fb-cef69e92e0ec"
CM022875.1	RepeatMasker	RC/Helitron	32641867	32641984	477	+	.	ID="HELITRON-N7_PXU";Tend="128";Tstart="4";shortTE="F";uid="82b871ce-4d77-42b6-996a-e2666ff918f7"
CM022875.1	RepeatMasker	DNA/hAT-Tip100	720975	721482	3554	+	.	ID="RND-1_FAMILY-209";Tend="1365";Tstart="876";shortTE="F";uid="d8db60de-fdbc-497d-8750-5adbe364115b"
CM022875.1	RepeatMasker	SINE/5S	17772500	17772772	1384	+	.	ID="RND-5_FAMILY-96";Tend="1170";Tstart="868";shortTE="F";uid="1184216f-191a-4b21-b134-3667652f8065"
CM022875.1	RepeatMasker	LINE/CR1	41562078	41562262	1007	+	.	ID="RND-6_FAMILY-9880";Tend="1625";Tstart="1441";shortTE="F";uid="343fdb83-8c7a-49a0-bdeb-fa8135cf897c"
CM022875.1	RepeatMasker	Unknown	10033352	10033776	2953	+	.	ID="RND-1_FAMILY-41";Tend="1772";Tstart="1332";shortTE="F";uid="46515ca1-c2cd-4f24-98ce-d1d7edd12c57"
CM022875.1	RepeatMasker	Unknown	41554884	41555430	4323	+	.	ID="RND-5_FAMILY-502";Tend="1524";Tstart="951";shortTE="F";uid="3b453657-2c42-41f7-b99f-c58fcac71d2c"
CM022875.1	RepeatMasker	Unknown	14746056	14746234	1171	+	.	ID="RND-1_FAMILY-11";Tend="1206";Tstart="1020";shortTE="F";uid="d5dfaab1-7997-4644-9646-d5dceb8d80f9"
CM022875.1	RepeatMasker	Unknown	19532226	19532477	1401	+	.	ID="RND-1_FAMILY-604";Tend="1168";Tstart="928";shortTE="F";uid="cde53f28-8c84-4ebf-9aad-beb0294279e2"
CM022875.1	RepeatMasker	Unknown	34685494	34685650	934	+	.	ID="RND-5_FAMILY-28";Tend="1150";Tstart="987";shortTE="F";uid="8f8b3c06-8512-4c80-b975-a3e7440e3173"
CM022875.1	RepeatMasker	LINE/RTE-BovB	35067793	35068132	2029	+	.	ID="RND-6_FAMILY-380";Tend="1219";Tstart="874";shortTE="F";uid="4864420c-6053-4427-a237-759c365321b8"
CM022875.1	RepeatMasker	Unknown	15583615	15583724	459	+	.	ID="RND-2_FAMILY-22";Tend="1105";Tstart="985";shortTE="F";uid="c2da38c2-e9d3-4910-b19c-f3822009e945"
CM022875.1	RepeatMasker	LTR/Gypsy	19070354	19070970	1611	+	.	ID="RND-6_FAMILY-550";Tend="3027";Tstart="2417";shortTE="F";uid="3b12ddd5-574d-4f4e-94af-787ca1583fd8"
CM022875.1	RepeatMasker	DNA/hAT-Tip100	41714180	41714438	1649	+	.	ID="RND-1_FAMILY-814";Tend="722";Tstart="461";shortTE="F";uid="3ea560b7-5033-415c-bbab-f5bf7d5b45a7"
CM022875.1	RepeatMasker	Unknown	31611992	31612254	414	+	.	ID="RND-1_FAMILY-728";Tend="1305";Tstart="1025";shortTE="F";uid="133ff85d-7630-4b6e-acfe-a98f52978cfd"
CM022875.1	RepeatMasker	RC/Helitron	42971041	42971267	1693	+	.	ID="RND-1_FAMILY-6";Tend="2024";Tstart="1804";shortTE="F";uid="55691f94-4ce7-41f4-9887-38607f3a18ab"
CM022875.1	RepeatMasker	RC/Helitron	41670865	41671067	521	+	.	ID="RND-1_FAMILY-193";Tend="900";Tstart="676";shortTE="F";uid="1860563b-2d1c-4546-ac5b-4364b700082d"
CM022875.1	RepeatMasker	Unknown	28488511	28489263	5391	+	.	ID="RND-1_FAMILY-121";Tend="1631";Tstart="939";shortTE="F";uid="6320f5d8-aedd-4b86-85b6-361a152f86a3"
CM022875.1	RepeatMasker	Unknown	30662285	30662433	830	+	.	ID="RND-1_FAMILY-279";Tend="1062";Tstart="911";shortTE="F";uid="f12828ac-623c-499c-bbce-96cc9657e4da"
CM022875.1	RepeatMasker	Unknown	30555631	30555800	960	+	.	ID="RND-1_FAMILY-219";Tend="1088";Tstart="896";shortTE="F";uid="090f6203-2ba9-4ad8-888a-fb80661ea411"
CM022875.1	RepeatMasker	RC/Helitron	23142269	23142491	1497	+	.	ID="RND-1_FAMILY-193";Tend="875";Tstart="651";shortTE="F";uid="0337a97f-e9d7-4adc-8402-4c3125272476"
CM022875.1	RepeatMasker	Unknown	18998382	18998538	774	+	.	ID="RND-1_FAMILY-39";Tend="764";Tstart="607";shortTE="F";uid="95e523bf-4e94-40a8-b364-f567969efd89"
CM022875.1	RepeatMasker	DNA/TcMar-Mariner	2021974	2022717	5048	+	.	ID="RND-1_FAMILY-346";Tend="1686";Tstart="958";shortTE="F";uid="c0225bbf-5079-4c4c-87fd-6b505032a405"
CM022875.1	RepeatMasker	RC/Helitron	26701475	26701719	1683	+	.	ID="RND-6_FAMILY-317";Tend="1157";Tstart="932";shortTE="F";uid="9833b428-8074-4376-9ad6-d93e76384c24"
CM022875.1	RepeatMasker	Unknown	1053182	1053567	2959	+	.	ID="RND-1_FAMILY-115";Tend="1269";Tstart="907";shortTE="F";uid="302ad79f-6698-41ae-91d5-ee932e6695fc"
CM022875.1	RepeatMasker	Unknown	15954658	15954855	1260	+	.	ID="RND-1_FAMILY-323";Tend="502";Tstart="306";shortTE="F";uid="3db845e3-612b-47a2-b2d8-94cc4744900b"
CM022875.1	RepeatMasker	DNA/TcMar-Tc1	40235805	40236059	1627	+	.	ID="RND-1_FAMILY-455";Tend="1663";Tstart="1358";shortTE="F";uid="6366c50b-9455-402f-acc0-a931e3df35e2"
CM022875.1	RepeatMasker	LINE/CR1	8816853	8817015	489	+	.	ID="RND-1_FAMILY-367";TEgroup="ctg_2%7CRND-1_FAMILY-367%7C2";Tend="1244";Tstart="1154";shortTE="T";uid="88a71e3a-e894-4a62-8456-6e4695e97b37"
CM022875.1	RepeatMasker	Unknown	17777303	17778587	3707	+	.	ID="RND-6_FAMILY-3033";Tend="2246";Tstart="457";shortTE="F";uid="fe8aa2aa-748e-424d-ac3c-a2a5aa39def0"
CM022875.1	RepeatMasker	Unknown	6558174	6558318	578	+	.	ID="RND-1_FAMILY-282";Tend="853";Tstart="711";shortTE="F";uid="2efd1ef3-077a-4570-b88b-18ac9a316f27"
CM022875.1	RepeatMasker	DNA	35561837	35562430	2571	+	.	ID="RND-5_FAMILY-3570";Tend="1548";Tstart="989";shortTE="F";uid="e5ca010e-9730-4fc9-964a-f250ad3cca26"
CM022875.1	RepeatMasker	RC/Helitron	11907336	11908262	6979	+	.	ID="RND-6_FAMILY-8344";Tend="1480";Tstart="557";shortTE="F";uid="0de78f69-5cf1-443b-9a47-ad28229cb1a9"
CM022875.1	RepeatMasker	DNA/TcMar-Mariner	20729661	20730326	4975	+	.	ID="RND-1_FAMILY-346";Tend="1696";Tstart="969";shortTE="F";uid="b2bdcdf5-436a-4319-8e32-4b622fa14a34"
CM022875.1	RepeatMasker	Unknown	43909489	43909737	1508	+	.	ID="RND-1_FAMILY-932";Tend="1579";Tstart="1365";shortTE="F";uid="e824c888-d014-413e-850e-1991dffc0536"
CM022875.1	RepeatMasker	Unknown	31133116	31133321	1574	+	.	ID="RND-6_FAMILY-3656";Tend="1127";Tstart="923";shortTE="F";uid="e90b39ee-5c0d-4b08-8f4f-5761b2723bc6"
CM022875.1	RepeatMasker	LINE/RTE-BovB	28025303	28025429	916	+	.	ID="RND-6_FAMILY-380";Tend="1194";Tstart="1066";shortTE="F";uid="71d5f904-a457-4ec1-b5db-7179696792f4"
CM022875.1	RepeatMasker	Unknown	30697254	30697449	722	+	.	ID="RND-6_FAMILY-7290";Tend="1333";Tstart="1145";shortTE="F";uid="0c065a90-4503-4537-9bd9-1182d70b148b"
CM022875.1	RepeatMasker	Satellite	4048061	4048164	810	+	.	ID="RND-5_FAMILY-399";Tend="1300";Tstart="1197";shortTE="F";uid="dce15c13-df87-4a18-a7d8-6ddbad6e460c"
CM022875.1	RepeatMasker	Unknown	23369493	23369608	689	+	.	ID="RND-1_FAMILY-323";Tend="408";Tstart="293";shortTE="F";uid="70aaa2e2-633b-40b2-8818-278c9420b3e8"
CM022875.1	RepeatMasker	SINE/tRNA-RTE	3500362	3500541	615	+	.	ID="RND-6_FAMILY-5487";Tend="1836";Tstart="1635";shortTE="F";uid="4b668f68-fdcb-4a10-9507-f663138ea045"
CM022875.1	RepeatMasker	Unknown	25800081	25800437	1796	+	.	ID="RND-4_FAMILY-176";Tend="1277";Tstart="924";shortTE="F";uid="b679d3eb-5063-40de-9abf-2963f4034f65"
CM022875.1	RepeatMasker	LINE/Penelope	33325399	33325514	446	+	.	ID="RND-1_FAMILY-304";Tend="1339";Tstart="1219";shortTE="F";uid="17c1a9ba-fd0d-4fb6-87fb-b45e683b0654"
CM022875.1	RepeatMasker	Unknown	31995782	31996115	1001	+	.	ID="RND-1_FAMILY-394";TEgroup="ctg_2%7CRND-1_FAMILY-394%7C5";Tend="1290";Tstart="1107";shortTE="F";uid="0ca152ea-7893-4343-ad0d-ad4bb8eb1587"
CM022875.1	RepeatMasker	DNA/CMC-Chapaev-3	1880302	1880752	3382	+	.	ID="RND-1_FAMILY-34";Tend="1466";Tstart="1020";shortTE="F";uid="f660521a-d302-4905-a87e-a396db24ba6b"
CM022875.1	RepeatMasker	DNA/hAT-Charlie	920434	921424	7801	+	.	ID="RND-6_FAMILY-10831";Tend="1751";Tstart="780";shortTE="F";uid="92ecd472-e1e9-4e7f-9ae4-f28e3d006788"
CM022875.1	RepeatMasker	Unknown	30045222	30045391	610	+	.	ID="RND-2_FAMILY-238";Tend="2150";Tstart="1989";shortTE="F";uid="6e15ca34-a4b8-48e6-89a1-96d5be38c83e"
CM022875.1	RepeatMasker	Satellite	7541020	7541272	1384	+	.	ID="RND-6_FAMILY-46";Tend="1501";Tstart="1222";shortTE="F";uid="572737af-8caf-419f-b456-6a505dd31358"
CM022875.1	RepeatMasker	DNA/MULE-MuDR	1058911	1059111	1127	+	.	ID="RND-1_FAMILY-161";Tend="1109";Tstart="898";shortTE="F";uid="b6397117-5816-4459-9754-3d81e055771b"
CM022875.1	RepeatMasker	Unknown	5582464	5582776	1799	+	.	ID="RND-6_FAMILY-6836";Tend="1279";Tstart="907";shortTE="F";uid="4a03c8c7-4311-4770-aff1-8c9aec4299aa"
CM022875.1	RepeatMasker	LINE/I-Jockey	25908275	25908495	534	+	.	ID="RND-4_FAMILY-1457";TEgroup="ctg_2%7CRND-4_FAMILY-1457%7C7";Tend="1251";Tstart="887";shortTE="F";uid="448f81a0-44c3-4ec7-9ed6-09504b08ec49"
CM022875.1	RepeatMasker	SINE/tRNA-RTE	16299786	16299954	503	+	.	ID="RND-4_FAMILY-632";Tend="1082";Tstart="898";shortTE="F";uid="a99f180e-0f3e-4f63-a62b-b5ca38076bbb"
CM022875.1	RepeatMasker	LINE/RTE-BovB	41178763	41179267	576	+	.	ID="RTE-10_LMI";Tend="3201";Tstart="2670";shortTE="F";uid="c01ee907-e674-4699-a66e-adc99061038f"
CM022875.1	RepeatMasker	Unknown	8133288	8134687	9344	+	.	ID="RND-6_FAMILY-503";Tend="1881";Tstart="531";shortTE="F";uid="9b6d311c-393b-4566-a24f-e9b1f293bd46"
CM022875.1	RepeatMasker	Unknown	16486733	16486834	545	+	.	ID="RND-6_FAMILY-2803";Tend="1488";Tstart="1390";shortTE="F";uid="59f055f5-8d07-4883-a3e6-20e0832cd7ad"
CM022875.1	RepeatMasker	Unknown	20230529	20231938	7257	+	.	ID="RND-1_FAMILY-1024";Tend="2511";Tstart="1083";shortTE="F";uid="3a839eec-1780-49bf-8ad5-e9a7729e4e91"
CM022875.1	RepeatMasker	Unknown	3520970	3521285	1226	+	.	ID="RND-1_FAMILY-191";Tend="1891";Tstart="1515";shortTE="F";uid="0a96aeb0-dba7-493f-abbd-c6aaa31031db"
CM022875.1	RepeatMasker	LINE/RTE-RTE	30945326	30945492	473	+	.	ID="RND-6_FAMILY-4503";Tend="600";Tstart="431";shortTE="F";uid="15c04cf1-8c7c-46e0-81f1-bf708fd686a8"
CM022875.1	RepeatMasker	DNA/TcMar-Mariner	21392005	21392321	1186	+	.	ID="MARINER-N15_RPR";Tend="316";Tstart="1";shortTE="F";uid="86338ac3-12e2-461b-8028-b10b747e09b2"
CM022875.1	RepeatMasker	SINE/tRNA-RTE	12005047	12005238	965	+	.	ID="RND-4_FAMILY-632";Tend="1105";Tstart="899";shortTE="F";uid="59076f09-ebf7-4b1a-af77-d008e93d3c04"
CM022875.1	RepeatMasker	Satellite	9246713	9246876	777	+	.	ID="RND-6_FAMILY-577";Tend="997";Tstart="847";shortTE="F";uid="f6b83dde-4a84-47ea-8c4b-2a23bce2cd96"
CM022875.1	RepeatMasker	LINE/Penelope	3882111	3882239	654	+	.	ID="RND-1_FAMILY-145";Tend="1538";Tstart="1404";shortTE="F";uid="eaf4f063-4a04-419c-8d7c-3edfbe079fa5"
CM022875.1	RepeatMasker	Unknown	28711197	28711481	2242	+	.	ID="RND-1_FAMILY-49";Tend="1244";Tstart="964";shortTE="F";uid="87ffd2e5-fed5-4aab-8144-3072614995fc"
CM022875.1	RepeatMasker	Unknown	28773671	28774493	5626	+	.	ID="RND-6_FAMILY-2337";Tend="1279";Tstart="385";shortTE="F";uid="d4b8d338-bc70-4811-a357-6637d36b3329"
CM022875.1	RepeatMasker	RC/Helitron	17325423	17325733	1295	+	.	ID="RND-6_FAMILY-2083";Tend="1657";Tstart="1342";shortTE="F";uid="7c774ab7-3e0c-4040-b707-7dac84eb049a"
CM022875.1	RepeatMasker	Unknown	8718175	8718469	1874	+	.	ID="RND-1_FAMILY-319";Tend="1083";Tstart="779";shortTE="F";uid="c45464be-09ee-43d0-ade1-cac6a8609c2b"
CM022875.1	RepeatMasker	DNA/hAT-hATx	12160255	12161039	5661	+	.	ID="RND-1_FAMILY-390";Tend="1679";Tstart="905";shortTE="F";uid="e5ff9fd2-f6b3-47b2-8aca-02b9a3c084aa"
CM022875.1	RepeatMasker	Unknown	36500321	36500470	705	+	.	ID="RND-4_FAMILY-560";Tend="1013";Tstart="852";shortTE="F";uid="1847ae18-4f92-40cf-96db-5a2f0402ede9"
CM022875.1	RepeatMasker	SINE/tRNA-RTE	1409465	1409639	1041	+	.	ID="RND-6_FAMILY-1330";Tend="1120";Tstart="938";shortTE="F";uid="4ad87dfa-02d9-4362-88d2-61fd66f6761d"
CM022875.1	RepeatMasker	Unknown	28813060	28813212	694	+	.	ID="RND-1_FAMILY-99";Tend="1108";Tstart="960";shortTE="F";uid="05d9f0ea-b7c0-4e06-b913-2f1c14519a65"
CM022875.1	RepeatMasker	RC/Helitron	36661568	36661753	623	+	.	ID="RND-6_FAMILY-707";Tend="1422";Tstart="1230";shortTE="F";uid="4d3f0e7c-c6ae-42bf-9bf7-def5e4622d42"
CM022875.1	RepeatMasker	SINE/tRNA-RTE	26149825	26150076	957	+	.	ID="RND-4_FAMILY-384";Tend="1103";Tstart="853";shortTE="F";uid="8a1aa56c-1d8f-4f1e-b230-99bd21ad1eaf"
CM022875.1	RepeatMasker	Unknown	21342373	21342758	2830	+	.	ID="RND-4_FAMILY-832";Tend="1336";Tstart="903";shortTE="F";uid="60d943a2-e824-4778-b87f-243cc2c6480b"
CM022875.1	RepeatMasker	DNA/TcMar-Mariner	7034100	7034493	514	+	.	ID="MARINER-23_AEC";Tend="385";Tstart="1";shortTE="F";uid="41409c2e-64c2-4dc6-8d1c-87e7cc1f5898"
CM022875.1	RepeatMasker	Unknown	22173974	22174107	411	+	.	ID="RND-1_FAMILY-92";Tend="1177";Tstart="1059";shortTE="F";uid="eea7ff2e-d15b-45f4-9632-a8e7150fc3ba"
CM022875.1	RepeatMasker	Unknown	33855004	33855201	576	+	.	ID="RND-4_FAMILY-70";Tend="1069";Tstart="824";shortTE="F";uid="71c69020-6bda-4506-9148-4f919ff9c6ce"
CM022875.1	RepeatMasker	Unknown	17814412	17814906	2291	+	.	ID="RND-2_FAMILY-238";Tend="2177";Tstart="1642";shortTE="F";uid="0b28fae8-cf84-4aec-a611-c4b29d56e6d1"
CM022875.1	RepeatMasker	LINE/Penelope	9095688	9095810	495	+	.	ID="RND-1_FAMILY-212";Tend="833";Tstart="713";shortTE="F";uid="38d752b7-baa5-4e94-8e2b-df233f138424"
CM022875.1	RepeatMasker	Unknown	39868988	39869195	1530	+	.	ID="RND-1_FAMILY-221";Tend="1197";Tstart="974";shortTE="F";uid="add98bae-ad1e-4985-9e80-969280142538"
CM022875.1	RepeatMasker	Unknown	35575151	35575307	740	+	.	ID="RND-1_FAMILY-90";Tend="873";Tstart="715";shortTE="F";uid="f288dbbb-bb9d-474f-9591-3df806c8a27f"
CM022875.1	RepeatMasker	Unknown	42611215	42611497	2059	+	.	ID="RND-6_FAMILY-6104";Tend="1188";Tstart="907";shortTE="F";uid="850a099b-0e57-4f4b-835b-8904238c26f1"
CM022875.1	RepeatMasker	SINE/tRNA-RTE	11201696	11201838	758	+	.	ID="RND-6_FAMILY-1330";Tend="1113";Tstart="939";shortTE="F";uid="5d9e9b53-0bfb-45b7-ba56-d7fb4c76a6f2"
CM022875.1	RepeatMasker	Satellite	11908496	11908807	2140	+	.	ID="RND-6_FAMILY-577";Tend="1037";Tstart="725";shortTE="F";uid="7b6f8628-923c-49ca-8864-b752be86ac31"
CM022875.1	RepeatMasker	Unknown	34516163	34516430	1869	+	.	ID="RND-6_FAMILY-902";Tend="1159";Tstart="891";shortTE="F";uid="64ab94b0-1492-45b6-84ea-7cc0abb36641"
CM022875.1	RepeatMasker	Unknown	4818549	4819179	3423	+	.	ID="RND-4_FAMILY-132";Tend="1525";Tstart="526";shortTE="F";uid="405aade0-25c0-4928-a2d0-2c28b3c83667"
CM022875.1	RepeatMasker	Unknown	5399817	5400410	3575	+	.	ID="RND-6_FAMILY-3656";Tend="1561";Tstart="928";shortTE="F";uid="c7a17106-a23d-4d8f-8e68-32579279881b"
CM022875.1	RepeatMasker	Unknown	36366301	36366443	486	+	.	ID="RND-6_FAMILY-6755";Tend="1269";Tstart="1094";shortTE="F";uid="9fc6be5f-e861-42bb-884a-942f04a911e5"
CM022875.1	RepeatMasker	Unknown	27054085	27054193	447	+	.	ID="RND-5_FAMILY-2732";Tend="1364";Tstart="1272";shortTE="F";uid="d5ec7f4c-af1b-46bf-97b1-2ef8ff806490"
CM022875.1	RepeatMasker	DNA/CMC-Chapaev-3	42357971	42358136	1270	+	.	ID="RND-6_FAMILY-672";Tend="1051";Tstart="887";shortTE="F";uid="9cfaece4-e100-4c37-98c7-4422f84041ed"
CM022875.1	RepeatMasker	SINE/MIR	35575406	35575593	568	+	.	ID="RND-1_FAMILY-44";Tend="1132";Tstart="931";shortTE="F";uid="233c88b5-7b50-4a44-a944-a2ed6f423e1f"
CM022875.1	RepeatMasker	RC/Helitron	18286747	18286933	853	+	.	ID="RND-1_FAMILY-50";Tend="1190";Tstart="967";shortTE="F";uid="29484cd9-1c8b-40ef-8cac-65a48b4e796a"
CM022875.1	RepeatMasker	LINE/RTE	29880868	29881114	953	+	.	ID="RND-5_FAMILY-163";Tend="1291";Tstart="997";shortTE="F";uid="b06178ba-95d6-4189-bd7a-5dda8548ca1f"
CM022875.1	RepeatMasker	Unknown	38888896	38889027	757	+	.	ID="RND-3_FAMILY-183";Tend="1411";Tstart="1257";shortTE="F";uid="1394816a-e270-498b-af2d-f3ac9a9b1f98"
CM022875.1	RepeatMasker	SINE/tRNA-RTE	29681350	29681667	1913	+	.	ID="RND-1_FAMILY-29";Tend="1129";Tstart="800";shortTE="F";uid="f15c47fd-fde5-406b-88f2-18eb27210eef"
CM022875.1	RepeatMasker	RC/Helitron	12999862	13000134	2063	+	.	ID="RND-1_FAMILY-193";Tend="917";Tstart="643";shortTE="F";uid="db8176ea-d608-4642-af33-cc32b3538aac"
CM022875.1	RepeatMasker	DNA/TcMar-Tc1	24637395	24637725	2202	+	.	ID="RND-6_FAMILY-4109";Tend="1107";Tstart="744";shortTE="F";uid="3e4fcbb5-253e-4c49-ba1e-039ba5b31412"
CM022875.1	RepeatMasker	LINE/RTE-BovB	24734364	24734671	2106	+	.	ID="RND-6_FAMILY-380";Tend="1195";Tstart="876";shortTE="F";uid="7c6c1914-0fe8-4890-8baa-81c1b82c9445"
CM022875.1	RepeatMasker	Unknown	21258837	21259398	2761	+	.	ID="RND-4_FAMILY-132";Tend="1519";Tstart="943";shortTE="F";uid="89342eef-1b27-4685-a33b-997b891046f5"
CM022875.1	RepeatMasker	DNA/TcMar-Mariner	33218076	33218408	1138	+	.	ID="RND-5_FAMILY-1509";Tend="928";Tstart="671";shortTE="F";uid="f81cbed2-eaaf-4d0a-ad3e-2b3d0aad6add"
CM022875.1	RepeatMasker	Unknown	24437819	24438008	489	+	.	ID="RND-4_FAMILY-71";Tend="1107";Tstart="876";shortTE="F";uid="999775ea-da4e-4bda-9253-994de17deece"
CM022875.1	RepeatMasker	Unknown	24189207	24189559	2917	+	.	ID="RND-1_FAMILY-201";Tend="1095";Tstart="748";shortTE="F";uid="a1690b23-e9c5-4603-a90b-22aa46c127d8"
CM022875.1	RepeatMasker	Unknown	23659082	23659395	1879	+	.	ID="RND-5_FAMILY-277";Tend="2027";Tstart="1698";shortTE="F";uid="5649b30d-fda4-4d1e-88ca-f59efa3bcaba"
CM022875.1	RepeatMasker	DNA/hAT-Tip100	9886677	9887065	1248	+	.	ID="rnd-3_family-262";Tend="1130";Tstart="810";shortTE="F";uid="a0c24ab1-2224-4781-a7d7-8dc9429a9554"
CM022875.1	RepeatMasker	DNA/hAT-Tip100	17784592	17784859	972	+	.	ID="RND-1_FAMILY-566";Tend="1354";Tstart="1112";shortTE="F";uid="159a013c-7fae-43e8-b8b5-5ac45e66b895"
CM022875.1	RepeatMasker	Unknown	19154859	19155234	1000	+	.	ID="RND-5_FAMILY-3556";TEgroup="ctg_2%7CRND-5_FAMILY-3556%7C1";Tend="842";Tstart="375";shortTE="F";uid="b29df2f0-41a5-4563-8a85-02e2afdf8c95"
CM022875.1	RepeatMasker	Unknown	15549879	15550143	2194	+	.	ID="RND-1_FAMILY-199";Tend="2390";Tstart="2123";shortTE="F";uid="e1a3799b-a636-416d-b982-55c69f88fdae"
CM022875.1	RepeatMasker	DNA/TcMar-Tc1	13909937	13910091	470	+	.	ID="RND-6_FAMILY-2744";Tend="1600";Tstart="1449";shortTE="F";uid="57884e88-e1cc-4e89-9543-352586643f82"
CM022875.1	RepeatMasker	Unknown	16900192	16900313	870	+	.	ID="RND-1_FAMILY-355";Tend="1559";Tstart="1434";shortTE="F";uid="35de1759-5dda-4126-8145-f7a247c0aec9"
CM022875.1	RepeatMasker	DNA/TcMar-Tc1	4391719	4391920	1570	+	.	ID="RND-6_FAMILY-2917";Tend="568";Tstart="368";shortTE="F";uid="c70b0c80-ea83-486d-9793-c291998ebcbd"
CM022875.1	RepeatMasker	DNA/hAT-Tip100	6206617	6206723	638	+	.	ID="RND-5_FAMILY-3574";Tend="1241";Tstart="1135";shortTE="F";uid="ecb97c52-efed-4093-b91a-91c7682b4259"
CM022875.1	RepeatMasker	Unknown	11436293	11437214	6043	+	.	ID="RND-5_FAMILY-751";Tend="2209";Tstart="1277";shortTE="F";uid="fc095bd1-09ee-4c60-a408-d96b9f3ba229"
CM022875.1	RepeatMasker	SINE/tRNA-RTE	6431999	6432214	859	+	.	ID="RND-1_FAMILY-87";Tend="1088";Tstart="861";shortTE="F";uid="d3d0af47-2d90-4346-ab8c-28dd316a06fc"
CM022875.1	RepeatMasker	RC/Helitron	24073696	24073942	1875	+	.	ID="RND-4_FAMILY-269";Tend="1062";Tstart="812";shortTE="F";uid="46a4868d-88e2-4b81-a283-c651032374bd"
CM022875.1	RepeatMasker	Unknown	26443588	26443942	1486	+	.	ID="RND-6_FAMILY-1735";Tend="1260";Tstart="896";shortTE="F";uid="dfdc084c-faad-4c24-9318-13a53c052576"
CM022875.1	RepeatMasker	LINE/Penelope	4605140	4605316	428	+	.	ID="RND-6_FAMILY-3156";Tend="1152";Tstart="966";shortTE="F";uid="9ce6affa-12da-4613-a5d7-0a57b90a34c8"
CM022875.1	RepeatMasker	RC/Helitron	1218142	1218446	2161	+	.	ID="RND-1_FAMILY-31";Tend="1530";Tstart="1230";shortTE="F";uid="73e5e9b4-cda5-4f0a-b5ad-7de087f28a2e"
CM022875.1	RepeatMasker	DNA/hAT-Tip100	8900967	8901202	1446	+	.	ID="RND-5_FAMILY-697";Tend="1114";Tstart="867";shortTE="F";uid="8fc430ad-ff10-4b3b-9609-04de7aab76f7"
CM022875.1	RepeatMasker	DNA/TcMar-Tc1	735058	735434	2659	+	.	ID="RND-5_FAMILY-1670";Tend="1228";Tstart="850";shortTE="F";uid="fce74de8-7af5-465f-88d4-8dba26abe21e"
CM022875.1	RepeatMasker	Unknown	26045549	26045677	453	+	.	ID="RND-6_FAMILY-2288";Tend="1641";Tstart="1507";shortTE="F";uid="74f0e792-1b92-41bb-84c5-bca9fbe8bbdd"
CM022875.1	RepeatMasker	Unknown	16439280	16439986	5497	+	.	ID="RND-6_FAMILY-222";Tend="1704";Tstart="999";shortTE="F";uid="e5a1287d-4c61-4ece-8c4e-e3dd0d5190e5"
CM022875.1	RepeatMasker	LINE/RTE-BovB	25917787	25918015	578	+	.	ID="RND-6_FAMILY-4175";Tend="2566";Tstart="2337";shortTE="F";uid="38ea9278-b6bd-415f-868a-66eac95bdd82"
CM022875.1	RepeatMasker	Unknown	13067112	13067251	766	+	.	ID="RND-5_FAMILY-3059";Tend="1151";Tstart="972";shortTE="F";uid="8a4a8e60-9fe6-42bf-b262-c4dd11c1ba25"
CM022875.1	RepeatMasker	LINE/Dong-R4	43451035	43451191	1179	+	.	ID="RND-6_FAMILY-2216";Tend="2468";Tstart="2312";shortTE="F";uid="fd621dcf-9dd7-4c43-89ec-9bb7398bc5e5"
CM022875.1	RepeatMasker	RC/Helitron	43060146	43060401	2008	+	.	ID="RND-5_FAMILY-688";Tend="1197";Tstart="930";shortTE="F";uid="5c4470e4-1b40-4ed0-8c6f-747a956f025d"
CM022875.1	RepeatMasker	Satellite	6208812	6209044	1841	+	.	ID="RND-3_FAMILY-672";Tend="1157";Tstart="926";shortTE="F";uid="6607e5ed-9bc2-4e85-ba9d-b5264fe3fb45"
CM022875.1	RepeatMasker	Unknown	29710222	29710526	855	+	.	ID="RND-1_FAMILY-11";Tend="1358";Tstart="1013";shortTE="F";uid="5533791c-72fc-4540-b0ae-b0faaef0a1c6"
CM022875.1	RepeatMasker	LINE/Dong-R4	17849780	17850089	2542	+	.	ID="RND-1_FAMILY-689";Tend="868";Tstart="563";shortTE="F";uid="43b22007-f449-4652-bf90-85705e0061a4"
CM022875.1	RepeatMasker	LINE/CRE	5919411	5919572	854	+	.	ID="RND-5_FAMILY-1104";Tend="1023";Tstart="855";shortTE="F";uid="7b6df5f3-05c7-4e85-bc3b-3e9aae06e02b"
CM022875.1	RepeatMasker	Unknown	26119793	26120281	1641	+	.	ID="RND-5_FAMILY-197";Tend="1397";Tstart="894";shortTE="F";uid="43a97e12-015a-40f0-a817-14da9a4b2035"
CM022875.1	RepeatMasker	DNA/TcMar-Tc1	39358161	39358639	1309	+	.	ID="RND-1_FAMILY-377";TEgroup="ctg_2%7CRND-1_FAMILY-377%7C13";Tend="1022";Tstart="577";shortTE="F";uid="2b1fb6af-5e30-49b5-8870-80ad9bc5cd01"
CM022875.1	RepeatMasker	Unknown	5942616	5942800	1386	+	.	ID="RND-1_FAMILY-213";Tend="1110";Tstart="912";shortTE="F";uid="8e04c4ce-a8d5-4aac-bbbd-90b1b066c2e6"
CM022875.1	RepeatMasker	DNA/hAT-Tip100	37144924	37145161	557	+	.	ID="RND-6_FAMILY-1832";Tend="1078";Tstart="845";shortTE="F";uid="0b66b991-3bb6-466b-8768-5271d7b272e9"
CM022875.1	RepeatMasker	Unknown	33464840	33464981	443	+	.	ID="RND-6_FAMILY-370";Tend="1956";Tstart="1818";shortTE="F";uid="0296fec4-5166-41f9-8664-c03898b5f7a0"
CM022875.1	RepeatMasker	Unknown	28034431	28034700	837	+	.	ID="RND-4_FAMILY-560";Tend="1135";Tstart="855";shortTE="F";uid="c1d6b285-9c2a-4a54-8109-1ddfdb45b037"
CM022875.1	RepeatMasker	RC/Helitron	20503266	20503429	651	+	.	ID="RND-6_FAMILY-3129";Tend="2573";Tstart="2422";shortTE="F";uid="1af00e98-7b94-4c73-8f5a-7b13cab99fe5"
CM022875.1	RepeatMasker	Unknown	5541896	5541998	523	+	.	ID="RND-6_FAMILY-3679";Tend="1707";Tstart="1606";shortTE="F";uid="2ef5d6e6-f8da-4586-bbb2-d79e8af1673c"
CM022875.1	RepeatMasker	Unknown	19889380	19889942	3147	+	.	ID="RND-1_FAMILY-362";Tend="1656";Tstart="1105";shortTE="F";uid="693c192b-e9a9-45d1-8f20-9a4ec23d8d9c"
CM022875.1	RepeatMasker	LINE/R1	15874041	15874344	2074	+	.	ID="RND-6_FAMILY-9685";Tend="1283";Tstart="981";shortTE="F";uid="e2268466-84f8-41f4-96c2-893f84c641ee"
CM022875.1	RepeatMasker	Unknown	19985574	19985759	529	+	.	ID="RND-6_FAMILY-6755";Tend="1258";Tstart="1079";shortTE="F";uid="1e1a6187-2590-499f-b6b7-ab2c65b73433"
CM022875.1	RepeatMasker	LTR	7531172	7531809	5686	+	.	ID="RND-1_FAMILY-150";Tend="1540";Tstart="902";shortTE="F";uid="a0a29b10-67fd-49ed-afe9-99324eed494c"
CM022875.1	RepeatMasker	Unknown	18916862	18917089	1390	+	.	ID="RND-1_FAMILY-716";Tend="1371";Tstart="1138";shortTE="F";uid="ec7e8851-4413-4b60-a209-ec574f881f58"
CM022875.1	RepeatMasker	LINE/CR1	35504784	35504977	468	+	.	ID="RND-6_FAMILY-6319";Tend="1005";Tstart="785";shortTE="F";uid="e7d3d0ac-44ab-4dc7-8f76-7fc08959d4fe"
CM022875.1	RepeatMasker	DNA/TcMar-Tc1	36179755	36179892	1055	+	.	ID="RND-5_FAMILY-768";Tend="1870";Tstart="1732";shortTE="F";uid="a85a9c67-9b11-4cb1-85d4-0ec7bbd2d2a5"
CM022875.1	RepeatMasker	Unknown	2089884	2090240	2395	+	.	ID="RND-5_FAMILY-806";Tend="1269";Tstart="912";shortTE="F";uid="b7969e1c-207e-4497-9fdd-30b5ab141034"
CM022875.1	RepeatMasker	Unknown	25618792	25619667	5468	+	.	ID="RND-6_FAMILY-7903";Tend="1699";Tstart="422";shortTE="F";uid="c4ff90ca-265d-428f-acce-3eebb0fd6bae"
CM022875.1	RepeatMasker	LINE/RTE-BovB	40723336	40723684	1788	+	.	ID="RND-6_FAMILY-1621";Tend="1204";Tstart="848";shortTE="F";uid="f535aaa2-137d-43e8-a913-4b1c96b6f896"
CM022875.1	RepeatMasker	Unknown	1421587	1421729	1085	+	.	ID="RND-5_FAMILY-296";Tend="1764";Tstart="1625";shortTE="F";uid="8d283c03-5f45-4f17-85bb-52565d07b544"
CM022875.1	RepeatMasker	RC/Helitron	35663767	35664553	1734	+	.	ID="RND-1_FAMILY-193";TEgroup="ctg_2%7CRND-1_FAMILY-193%7C27";Tend="1994";Tstart="791";shortTE="F";uid="1b65ea2a-4f17-49b4-8c33-ed81b0345099"
CM022875.1	RepeatMasker	Unknown	10356241	10356740	2297	+	.	ID="RND-6_FAMILY-4999";Tend="1492";Tstart="991";shortTE="F";uid="85cfb230-387b-4ed1-9f95-5cee2fc001aa"
CM022875.1	RepeatMasker	SINE/tRNA-RTE	2709776	2710011	1158	+	.	ID="RND-1_FAMILY-48";Tend="1168";Tstart="886";shortTE="F";uid="056fc65f-13e3-407b-89c6-0444be9504c7"
CM022875.1	RepeatMasker	RC/Helitron	20297200	20297472	1634	+	.	ID="RND-4_FAMILY-269";Tend="1123";Tstart="840";shortTE="F";uid="94235376-1013-4878-bf07-8a93fdd381cf"
CM022875.1	RepeatMasker	DNA/Sola-1	5987008	5987252	1483	+	.	ID="RND-6_FAMILY-924";Tend="1472";Tstart="1239";shortTE="F";uid="31ef2fc3-bd7d-4b1c-afc6-da458707d643"
CM022875.1	RepeatMasker	DNA/hAT-Tip100	27563839	27564123	807	+	.	ID="RND-3_FAMILY-262";Tend="1079";Tstart="816";shortTE="F";uid="f9d0efc7-304f-41c0-ab42-6ad646ba9fe4"
CM022875.1	RepeatMasker	Unknown	12628832	12628939	510	+	.	ID="RND-5_FAMILY-2473";Tend="1566";Tstart="1454";shortTE="F";uid="a5e5ee95-a98b-42ef-8a99-294fce42645c"
CM022875.1	RepeatMasker	Unknown	3150504	3150719	1533	+	.	ID="RND-1_FAMILY-41";Tend="1757";Tstart="1553";shortTE="F";uid="72157df8-5ed5-4bb2-a0c7-8705f98d68fc"
CM022875.1	RepeatMasker	LINE/R1-LOA	13958034	13958157	417	+	.	ID="RND-6_FAMILY-1615";Tend="2325";Tstart="2201";shortTE="F";uid="2f7ea805-087a-4ff9-a8a2-17a4ea6152fe"
CM022875.1	RepeatMasker	SINE/tRNA-RTE	5704762	5704936	834	+	.	ID="RND-1_FAMILY-65";Tend="1085";Tstart="896";shortTE="F";uid="0634ae0b-6351-419d-b9b7-f929ac0c8033"
CM022875.1	RepeatMasker	DNA/TcMar-Tc1	10402904	10403030	599	+	.	ID="RND-1_FAMILY-19";Tend="828";Tstart="710";shortTE="F";uid="9cb19058-5493-4e53-9814-6f76279a896c"
CM022875.1	RepeatMasker	Unknown	4035628	4035811	1154	+	.	ID="RND-1_FAMILY-96";Tend="1120";Tstart="958";shortTE="F";uid="cfd8722b-705e-4c99-81b6-83f176934de8"
CM022875.1	RepeatMasker	DNA/TcMar-Tc1	43096790	43097146	1939	+	.	ID="RND-1_FAMILY-114";Tend="2443";Tstart="2140";shortTE="F";uid="8794fba2-1fa2-4b1a-843e-43402c134571"
CM022875.1	RepeatMasker	RC/Helitron	7640384	7640486	490	+	.	ID="RND-6_FAMILY-707";Tend="1467";Tstart="1366";shortTE="F";uid="918e70c0-d5a9-4c1d-bca8-a2c53be52aac"
CM022875.1	RepeatMasker	DNA/TcMar-Tc1	10272972	10273170	588	+	.	ID="RND-5_FAMILY-1880";Tend="1251";Tstart="1036";shortTE="F";uid="b24f158b-1384-4921-8782-995b8ed91ab4"
CM022875.1	RepeatMasker	Unknown	32339869	32340037	534	+	.	ID="RND-4_FAMILY-1056";Tend="3637";Tstart="3492";shortTE="F";uid="a3500c86-20a0-48e3-a69b-ced20d927df5"
CM022875.1	RepeatMasker	Unknown	6869583	6869711	467	+	.	ID="RND-1_FAMILY-627";Tend="1228";Tstart="1097";shortTE="F";uid="90458a43-8c25-4b2b-863c-c27e9f4311cd"
CM022875.1	RepeatMasker	Unknown	26753722	26753962	1335	+	.	ID="RND-1_FAMILY-49";Tend="1214";Tstart="958";shortTE="F";uid="076074c0-5377-4ccb-8d77-d542ad427b30"
CM022875.1	RepeatMasker	DNA/Maverick	41595093	41596070	1411	+	.	ID="rnd-1_family-686";Tend="1281";Tstart="916";shortTE="F";uid="88fc4806-73b8-4ec4-9533-cfd100ec51a9"
CM022875.1	RepeatMasker	DNA/TcMar-Tc1	30426031	30426658	1969	+	.	ID="RND-6_FAMILY-2744";Tend="1125";Tstart="484";shortTE="F";uid="3678b297-3ca9-4af5-912a-63ad1ad1bcb7"
CM022875.1	RepeatMasker	DNA/hAT-Ac	10327285	10327587	1510	+	.	ID="RND-1_FAMILY-69";Tend="1073";Tstart="792";shortTE="F";uid="81a4d5b5-37b1-4e4d-8751-177a9db0fa1e"
CM022875.1	RepeatMasker	DNA/hAT-Charlie	10913567	10913716	872	+	.	ID="RND-2_FAMILY-110";Tend="1072";Tstart="927";shortTE="F";uid="44752af7-65f5-4c93-8d6a-cbdf83a72496"
CM022875.1	RepeatMasker	Unknown	38561157	38561852	4936	+	.	ID="RND-6_FAMILY-11719";Tend="1676";Tstart="931";shortTE="F";uid="935796a9-058b-4185-9684-b0f720e82efa"
CM022875.1	RepeatMasker	LINE/Penelope	23782570	23782894	1810	+	.	ID="RND-1_FAMILY-194";Tend="1785";Tstart="1480";shortTE="F";uid="c2879497-b7fd-46b9-ab38-b81d4054843f"
CM022875.1	RepeatMasker	Satellite	27328315	27328654	2204	+	.	ID="RND-6_FAMILY-46";Tend="1488";Tstart="1126";shortTE="F";uid="42be484e-a764-4670-9b27-cb31c8d2c847"
CM022875.1	RepeatMasker	SINE/tRNA-RTE	23367335	23367474	427	+	.	ID="RND-1_FAMILY-48";Tend="1150";Tstart="954";shortTE="F";uid="6cb75a56-7403-4937-9d52-2ee07eb91ee4"
CM022875.1	RepeatMasker	RC/Helitron	28483118	28483451	2241	+	.	ID="RND-6_FAMILY-6367";Tend="1298";Tstart="980";shortTE="F";uid="a753acf3-f3c2-4969-84f9-193f0895ad9c"
CM022875.1	RepeatMasker	Unknown	4768927	4769444	3929	+	.	ID="RND-6_FAMILY-3656";Tend="1538";Tstart="1024";shortTE="F";uid="ed1219a6-97f8-40ad-aca8-fdc62deca565"
CM022875.1	RepeatMasker	DNA/TcMar-Tc1	15442773	15443459	5090	+	.	ID="RND-5_FAMILY-1880";Tend="1647";Tstart="924";shortTE="F";uid="ae6f8cdc-0a1e-4050-82f5-86a2f4b926ca"
CM022875.1	RepeatMasker	LTR/Gypsy	24233054	24233208	650	+	.	ID="RND-6_FAMILY-551";Tend="2656";Tstart="2523";shortTE="F";uid="eec02894-ddc3-4875-b7aa-131345525c73"
CM022875.1	RepeatMasker	Unknown	41172010	41172113	462	+	.	ID="RND-1_FAMILY-176";Tend="679";Tstart="574";shortTE="F";uid="6062044a-7d89-4f55-9781-c3e82ec98d82"
CM022875.1	RepeatMasker	Unknown	38387083	38387319	1082	+	.	ID="RND-6_FAMILY-5252";Tend="1042";Tstart="824";shortTE="F";uid="36af16b2-dd4f-48ec-bf10-f97a0a5e1e89"
CM022875.1	RepeatMasker	Unknown	23794616	23794731	575	+	.	ID="RND-2_FAMILY-22";Tend="1094";Tstart="986";shortTE="F";uid="af49cb0f-83d4-4abb-bca0-b7e432031e45"
CM022875.1	RepeatMasker	Unknown	28202877	28203022	600	+	.	ID="RND-1_FAMILY-66";Tend="1083";Tstart="948";shortTE="F";uid="e06b7ac0-57e4-463e-b95a-f1facd46454e"
CM022875.1	RepeatMasker	Satellite	31480916	31481060	663	+	.	ID="RND-6_FAMILY-46";Tend="1478";Tstart="1333";shortTE="F";uid="704f3220-8378-414f-940b-6674b1a543e6"
CM022875.1	RepeatMasker	Unknown	23297089	23297225	1000	+	.	ID="RND-1_FAMILY-219";Tend="1029";Tstart="893";shortTE="F";uid="964614cd-4ea5-4ccc-8640-8f1b7b6bd472"
CM022875.1	RepeatMasker	Unknown	4188144	4188506	811	+	.	ID="RND-6_FAMILY-7290";TEgroup="ctg_2%7CRND-6_FAMILY-7290%7C5";Tend="1436";Tstart="1025";shortTE="F";uid="3a877031-6244-4d66-a263-0e848e603fb5"
CM022875.1	RepeatMasker	Unknown	18592752	18593100	2616	+	.	ID="RND-1_FAMILY-294";Tend="1605";Tstart="1265";shortTE="F";uid="890a33ec-93fa-4b0f-817f-3adbf83ff148"
CM022875.1	RepeatMasker	DNA/TcMar-Tc1	10801763	10802483	5495	+	.	ID="RND-5_FAMILY-1880";Tend="1649";Tstart="924";shortTE="F";uid="11278bf1-4487-4070-b7ff-2753c63d3a84"
CM022875.1	RepeatMasker	DNA	4599670	4599876	567	+	.	ID="RND-5_FAMILY-2114";Tend="1905";Tstart="1655";shortTE="F";uid="2828de44-da95-4b41-bff2-47f970bbefeb"
CM022875.1	RepeatMasker	LINE/RTE-BovB	2263068	2263279	1703	+	.	ID="RND-6_FAMILY-4175";Tend="2420";Tstart="2209";shortTE="F";uid="f47bddaa-4070-4eb5-9ae0-a1d2f8e95022"
CM022875.1	RepeatMasker	Unknown	6889039	6889217	780	+	.	ID="RND-5_FAMILY-2591";Tend="1005";Tstart="783";shortTE="F";uid="07f5c109-f69b-4c92-a937-a228f1237ae8"
CM022875.1	RepeatMasker	Unknown	33648251	33648623	2310	+	.	ID="RND-1_FAMILY-287";Tend="1283";Tstart="915";shortTE="F";uid="90f4f02a-6f32-4f6c-bf21-a90ddab12f9d"
CM022875.1	RepeatMasker	Unknown	11029928	11030032	851	+	.	ID="RND-6_FAMILY-1901";Tend="1639";Tstart="1535";shortTE="F";uid="d2510da4-5702-485b-a4e4-eb994ad99f8c"
CM022875.1	RepeatMasker	Unknown	12250737	12251161	1664	+	.	ID="RND-1_FAMILY-287";Tend="1463";Tstart="913";shortTE="F";uid="d7d917ca-dbd2-4770-96fb-c1fc87d34f50"
CM022875.1	RepeatMasker	LINE/RTE-BovB	11546767	11547012	1265	+	.	ID="RND-1_FAMILY-30";Tend="1069";Tstart="803";shortTE="F";uid="a7194ed3-6e58-434c-a241-39e477c792f3"
CM022875.1	RepeatMasker	SINE/tRNA-RTE	32346792	32347017	1484	+	.	ID="RND-1_FAMILY-65";Tend="1126";Tstart="901";shortTE="F";uid="e4834a26-f8f5-4a74-8a94-645ae51a50ee"
CM022875.1	RepeatMasker	LINE/I-Jockey	28719871	28720070	1339	+	.	ID="RND-5_FAMILY-1271";Tend="1406";Tstart="1199";shortTE="F";uid="b401a7ca-cdcb-479f-9250-feef03b0a2fa"
CM022875.1	RepeatMasker	LINE/RTE-BovB	9359159	9359297	919	+	.	ID="RND-1_FAMILY-75";Tend="1823";Tstart="1685";shortTE="F";uid="910b0d99-f611-4b2b-8851-5dda5cb403f3"
CM022875.1	RepeatMasker	DNA/Academ-1	5583219	5583321	531	+	.	ID="RND-1_FAMILY-666";Tend="1716";Tstart="1610";shortTE="F";uid="d4987146-3cf1-4816-81ae-596626781690"
CM022875.1	RepeatMasker	Unknown	43790697	43791152	3037	+	.	ID="RND-6_FAMILY-1527";Tend="1352";Tstart="910";shortTE="F";uid="346ab141-1197-4e61-9525-bd751edfeb5e"
CM022875.1	RepeatMasker	Unknown	23109729	23109989	699	+	.	ID="RND-6_FAMILY-9040";Tend="1243";Tstart="991";shortTE="F";uid="4edf090b-f80d-4f84-a935-2bc2d8133966"
CM022875.1	RepeatMasker	SINE/5S	3307941	3308048	976	+	.	ID="RND-6_FAMILY-1850";Tend="1076";Tstart="969";shortTE="F";uid="283c3f52-bf0d-4b71-952d-e44e1c8e3292"
CM022875.1	RepeatMasker	DNA/TcMar-Tc1	17279301	17279647	2312	+	.	ID="RND-1_FAMILY-961";Tend="1686";Tstart="1356";shortTE="F";uid="b926bf0c-6cfb-4695-9646-1234af500ceb"
CM022875.1	RepeatMasker	LINE/R1-LOA	31490276	31490614	1947	+	.	ID="RND-4_FAMILY-994";Tend="1268";Tstart="918";shortTE="F";uid="63927351-4a3c-42c3-a989-afef40914900"
CM022875.1	RepeatMasker	Satellite	2015252	2015519	2090	+	.	ID="RND-6_FAMILY-46";Tend="1499";Tstart="1233";shortTE="F";uid="559f3a66-31b1-48a8-b337-878ba6e294e7"
CM022875.1	RepeatMasker	SINE/MIR	5720927	5721151	729	+	.	ID="RND-1_FAMILY-44";Tend="1181";Tstart="960";shortTE="F";uid="1a394148-7176-46cd-9414-bbad1a02d4f2"
CM022875.1	RepeatMasker	Satellite	17966936	17967197	1960	+	.	ID="RND-6_FAMILY-46";Tend="1495";Tstart="1232";shortTE="F";uid="33d26eb2-87fd-481b-a9ab-a3024fca8693"
CM022875.1	RepeatMasker	Unknown	41423001	41423213	872	+	.	ID="RND-1_FAMILY-66";Tend="1144";Tstart="919";shortTE="F";uid="ed8a7ac4-72f7-4b71-964b-d18239ded1ce"
CM022875.1	RepeatMasker	Unknown	9939496	9939616	564	+	.	ID="RND-6_FAMILY-1901";Tend="1613";Tstart="1486";shortTE="F";uid="3ae54236-36ac-4028-9695-1a9ed6fd413a"
CM022875.1	RepeatMasker	DNA/TcMar-Mariner	32619490	32620124	4206	+	.	ID="RND-1_FAMILY-346";Tend="1685";Tstart="959";shortTE="F";uid="e87c5a16-fb3e-4d9b-aeba-f536d4271cbf"
CM022875.1	RepeatMasker	RC/Helitron	34290786	34290907	599	+	.	ID="RND-1_FAMILY-193";Tend="1460";Tstart="1344";shortTE="F";uid="609207f4-1b47-49b7-a28e-45d62eb94a4c"
CM022875.1	RepeatMasker	DNA/hAT-Tip100	11268172	11268318	562	+	.	ID="RND-6_FAMILY-1316";Tend="1195";Tstart="1054";shortTE="F";uid="001b5b3e-5a9b-4f4c-af34-b4e0d16a0211"
CM022875.1	RepeatMasker	Unknown	3217720	3217935	1492	+	.	ID="RND-5_FAMILY-1920";Tend="781";Tstart="574";shortTE="F";uid="d2f09f07-5757-4023-9ebf-1e45741e1dbf"
CM022875.1	RepeatMasker	DNA/hAT-Tag1	25377946	25378560	4084	+	.	ID="RND-1_FAMILY-756";Tend="1494";Tstart="872";shortTE="F";uid="f3de19e9-4500-436d-98d2-9aa56bd5ee1d"
CM022875.1	RepeatMasker	DNA/TcMar-Tc1	20956663	20956790	848	+	.	ID="rnd-4_family-1141";Tend="179";Tstart="67";shortTE="F";uid="971365d2-3c5c-4b09-be55-c88801f04416"
CM022875.1	RepeatMasker	Unknown	26111301	26111434	484	+	.	ID="RND-2_FAMILY-22";Tend="1105";Tstart="952";shortTE="F";uid="84cafe02-37fe-47f4-8945-e4d6a435d704"
CM022875.1	RepeatMasker	LINE/Penelope	9676528	9676664	669	+	.	ID="RND-1_FAMILY-829";Tend="1642";Tstart="1498";shortTE="F";uid="ba591e16-a709-409d-9622-9668741a66de"
CM022875.1	RepeatMasker	Unknown	42584209	42584371	960	+	.	ID="RND-5_FAMILY-4504";Tend="772";Tstart="612";shortTE="F";uid="c8c8d04a-3ec1-4e0d-9470-0b8f41a371c5"
CM022875.1	RepeatMasker	LINE/L2	2836185	2836311	569	+	.	ID="RND-6_FAMILY-1199";Tend="1125";Tstart="990";shortTE="F";uid="9e4bae6a-82b2-476f-9105-c0698bf44776"
CM022875.1	RepeatMasker	RC/Helitron	42569591	42569993	1483	+	.	ID="RND-6_FAMILY-4124";Tend="1722";Tstart="1311";shortTE="F";uid="2112fe54-3f20-4855-a99d-f4cf62e81688"
CM022875.1	RepeatMasker	Unknown	33558123	33558495	2572	+	.	ID="RND-6_FAMILY-3126";Tend="1478";Tstart="1067";shortTE="F";uid="946a98dd-a062-4ace-9715-94964d602ee9"
CM022875.1	RepeatMasker	Unknown	11438824	11438946	821	+	.	ID="RND-5_FAMILY-2473";Tend="1582";Tstart="1454";shortTE="F";uid="d4d57d6b-5525-4c99-9de9-2ca9e1184051"
CM022875.1	RepeatMasker	Unknown	4682692	4682892	1207	+	.	ID="RND-4_FAMILY-70";Tend="1147";Tstart="948";shortTE="F";uid="2a182ffa-9bee-4e85-a6ef-aa5a563fa25b"
CM022875.1	RepeatMasker	Unknown	5560266	5560667	2050	+	.	ID="RND-1_FAMILY-342";Tend="1282";Tstart="870";shortTE="F";uid="ef597dc4-840e-4d1a-bf4b-555b5dec761e"
CM022875.1	RepeatMasker	Unknown	2237951	2238056	903	+	.	ID="RND-1_FAMILY-152";Tend="1386";Tstart="1281";shortTE="F";uid="1d4259be-623c-44c9-8b95-834bf4f2275d"
CM022875.1	RepeatMasker	LINE/RTE-BovB	28018793	28019145	1542	+	.	ID="RND-1_FAMILY-30";Tend="1121";Tstart="801";shortTE="F";uid="083fd7c7-ba0e-453f-b6d3-346ac0f11de2"
CM022875.1	RepeatMasker	Unknown	13694382	13694559	1106	+	.	ID="RND-5_FAMILY-1523";Tend="1113";Tstart="931";shortTE="F";uid="2d144872-44dc-46c2-b4ac-8b0e242f5216"
CM022875.1	RepeatMasker	LINE/RTE-BovB	19461340	19461663	2067	+	.	ID="RND-1_FAMILY-30";Tend="1121";Tstart="801";shortTE="F";uid="935d98c4-53a6-4a20-b37d-0f72ab4140a3"
CM022875.1	RepeatMasker	Unknown	14164312	14164705	1655	+	.	ID="RND-4_FAMILY-70";Tend="1303";Tstart="825";shortTE="F";uid="2b6da0f7-cfe5-4af9-aa23-3d976c6d27f6"
CM022875.1	RepeatMasker	LINE/CRE	32185251	32185423	570	+	.	ID="RND-5_FAMILY-973";Tend="1411";Tstart="1238";shortTE="F";uid="67e901f8-f049-4304-9aab-50062e088f32"
CM022875.1	RepeatMasker	LINE/CR1	33899752	33900069	1468	+	.	ID="RND-6_FAMILY-8660";Tend="1703";Tstart="1361";shortTE="F";uid="15bf87d1-cb13-4f5c-8758-8fd64260608c"
CM022875.1	RepeatMasker	LTR/Gypsy	29195025	29195148	648	+	.	ID="RND-6_FAMILY-551";Tend="2979";Tstart="2848";shortTE="F";uid="ce86b223-3f52-475b-9973-38ca39a6a4ec"
CM022875.1	RepeatMasker	Unknown	25078820	25079233	1496	+	.	ID="RND-1_FAMILY-251";Tend="507";Tstart="107";shortTE="F";uid="2824c403-f7a1-46ee-b120-9ac250e2b69e"
CM022875.1	RepeatMasker	Unknown	33807821	33808046	1176	+	.	ID="RND-6_FAMILY-4999";Tend="1324";Tstart="1037";shortTE="F";uid="a5238ed8-8b5a-4f8d-9b38-306d038e23e1"
CM022875.1	RepeatMasker	Unknown	19862068	19862182	669	+	.	ID="HALYOMORPHA_HALYS-5_FAMILY-2001";Tend="218";Tstart="106";shortTE="F";uid="e2077cb0-0d34-49c6-84d3-24aad2c3b89c"
CM022875.1	RepeatMasker	Unknown	25466447	25466708	1561	+	.	ID="RND-1_FAMILY-221";Tend="1428";Tstart="1106";shortTE="F";uid="3ebcb15f-be4f-49c4-9804-3eb15dd9f770"
CM022875.1	RepeatMasker	RC/Helitron	9432043	9432294	1142	+	.	ID="RND-4_FAMILY-269";Tend="1013";Tstart="770";shortTE="F";uid="47196e85-d800-4d03-8403-f91c8b5fc983"
CM022875.1	RepeatMasker	SINE/tRNA-RTE	3233281	3233426	533	+	.	ID="RND-6_FAMILY-1330";Tend="1102";Tstart="922";shortTE="F";uid="4c97f606-f838-4f9c-863b-cfdfd08f802e"
CM022875.1	RepeatMasker	RC/Helitron	43857583	43858309	4317	+	.	ID="RND-5_FAMILY-688";Tend="1662";Tstart="943";shortTE="F";uid="8556e8df-f082-417d-8bdd-598ef383c630"
CM022875.1	RepeatMasker	Unknown	12400103	12400267	895	+	.	ID="RND-2_FAMILY-22";Tend="1140";Tstart="955";shortTE="F";uid="75cbaf99-0fb8-46ab-b0cb-4d8a67258e9b"
CM022875.1	RepeatMasker	Unknown	27615299	27615594	2457	+	.	ID="RND-1_FAMILY-206";Tend="355";Tstart="60";shortTE="F";uid="a181fbe2-e1fe-4f24-af35-90814905aa60"
CM022875.1	RepeatMasker	LINE/I-Jockey	375	593	803	+	.	ID="RND-1_FAMILY-230";Tend="988";Tstart="787";shortTE="F";uid="89a9847c-44a2-45a5-a95b-de6f907e3be1"
CM022875.1	RepeatMasker	RC/Helitron	18552725	18554248	4363	+	.	ID="RND-6_FAMILY-671";Tend="2278";Tstart="866";shortTE="F";uid="44ce3980-4ae8-4de5-adb2-e58b21049cc5"
CM022875.1	RepeatMasker	Unknown	25367814	25367941	576	+	.	ID="RND-6_FAMILY-4999";Tend="1473";Tstart="1360";shortTE="F";uid="d84d1fdb-0612-47ca-8e56-408c13fb64d4"
CM022875.1	RepeatMasker	Satellite	11506685	11506872	775	+	.	ID="RND-6_FAMILY-46";Tend="1478";Tstart="1288";shortTE="F";uid="5016b10e-d905-45b7-9092-cc9a168f267f"
CM022875.1	RepeatMasker	Unknown	12253036	12253150	486	+	.	ID="RND-1_FAMILY-191";Tend="1327";Tstart="1211";shortTE="F";uid="24adc812-3929-405a-941f-958d9a8b8ef9"
CM022875.1	RepeatMasker	DNA/hAT-Ac	35325019	35325369	2260	+	.	ID="RND-1_FAMILY-69";Tend="1070";Tstart="744";shortTE="F";uid="18df9f9b-17cc-4a57-bb03-b57e9a0729b9"
CM022875.1	RepeatMasker	SINE/5S	3536000	3536212	1614	+	.	ID="RND-5_FAMILY-566";Tend="1127";Tstart="877";shortTE="F";uid="d4702b58-e1c5-47f5-bd53-ef08c8256da7"
CM022875.1	RepeatMasker	Unknown	12127572	12127676	692	+	.	ID="RND-1_FAMILY-42";Tend="1525";Tstart="1407";shortTE="F";uid="f1392223-9b4a-438a-820d-dc6dcac3e785"
CM022875.1	RepeatMasker	Unknown	41387819	41388378	3523	+	.	ID="RND-4_FAMILY-132";Tend="1511";Tstart="954";shortTE="F";uid="f1a8d457-41ba-427d-9f7e-57f4c7a77d01"
CM022875.1	RepeatMasker	RC/Helitron	35729196	35729632	3127	+	.	ID="RND-6_FAMILY-20544";Tend="1497";Tstart="1037";shortTE="F";uid="e382ac90-f748-41be-b770-bd8bdf709924"
CM022875.1	RepeatMasker	Satellite	6891878	6892079	1136	+	.	ID="RND-3_FAMILY-672";Tend="1154";Tstart="920";shortTE="F";uid="c056ad04-5471-4df5-9c54-d634c1952666"
CM022875.1	RepeatMasker	Satellite	4406832	4407095	2197	+	.	ID="RND-6_FAMILY-46";Tend="1490";Tstart="1227";shortTE="F";uid="3d6637df-ec22-4820-9945-b79142d5b38c"
CM022875.1	RepeatMasker	LTR	35925187	35927303	15082	+	.	ID="RND-1_FAMILY-800";Tend="2661";Tstart="516";shortTE="F";uid="dcd8f4f5-5aaa-433b-ad4a-524a463fbe32"
CM022875.1	RepeatMasker	Satellite	28450375	28450555	686	+	.	ID="RND-6_FAMILY-577";Tend="934";Tstart="727";shortTE="F";uid="621b8d77-d9e6-49f7-95b2-a9623899955a"
CM022875.1	RepeatMasker	Unknown	6739085	6739199	465	+	.	ID="RND-5_FAMILY-641";Tend="1191";Tstart="1076";shortTE="F";uid="f70a5993-082d-481f-ad89-f5e8aee1638a"
CM022875.1	RepeatMasker	Unknown	23532554	23532728	1208	+	.	ID="RND-2_FAMILY-22";Tend="1139";Tstart="962";shortTE="F";uid="c6efe04d-ed87-4180-a366-793fb9680d5f"
CM022875.1	RepeatMasker	Unknown	8093643	8094007	2483	+	.	ID="RND-6_FAMILY-4999";Tend="1355";Tstart="984";shortTE="F";uid="e99d84ba-be5c-4a39-b66c-f5d2914c39fd"
CM022875.1	RepeatMasker	Unknown	17855405	17855590	839	+	.	ID="RND-2_FAMILY-22";Tend="1152";Tstart="956";shortTE="F";uid="b87f0802-c003-4f1c-85c3-017dda213d7f"
CM022875.1	RepeatMasker	Unknown	2500351	2500751	3064	+	.	ID="RND-6_FAMILY-7290";Tend="1424";Tstart="1007";shortTE="F";uid="5c15f854-a4e2-41b9-a0ad-2378ab6c8244"
CM022875.1	RepeatMasker	LINE/RTE-BovB	30879223	30879545	2305	+	.	ID="RND-1_FAMILY-30";Tend="1121";Tstart="801";shortTE="F";uid="8423a4b5-0c73-4806-8d72-dd02c4728e56"
CM022875.1	RepeatMasker	Unknown	9175004	9175571	1690	+	.	ID="RND-1_FAMILY-665";TEgroup="ctg_2%7CRND-1_FAMILY-665%7C2";Tend="1668";Tstart="902";shortTE="F";uid="cd9f4eb7-f653-4b65-a000-5ad0ab6170ab"
CM022875.1	RepeatMasker	Unknown	10134394	10134607	451	+	.	ID="RND-6_FAMILY-6037";Tend="1403";Tstart="1191";shortTE="F";uid="2d180eb1-a15f-4de1-801d-7a34e6e70562"
CM022875.1	RepeatMasker	RC/Helitron	1409342	1409455	578	+	.	ID="RND-1_FAMILY-170";Tend="293";Tstart="178";shortTE="F";uid="2db58bf8-cb12-4bbf-ad9d-4708e0113d5f"
CM022875.1	RepeatMasker	Unknown	11970208	11970653	1695	+	.	ID="RND-6_FAMILY-1448";Tend="3702";Tstart="3304";shortTE="F";uid="00fb8b4b-9ae6-448f-89e0-a0b938d3b086"
CM022875.1	RepeatMasker	DNA/hAT-Charlie	41533137	41533518	2252	+	.	ID="RND-2_FAMILY-110";Tend="1327";Tstart="937";shortTE="F";uid="cbc99696-a046-495f-939e-18a727b0fcd9"
CM022875.1	RepeatMasker	DNA/hAT-Charlie	43047096	43047326	1862	+	.	ID="RND-2_FAMILY-110";Tend="1325";Tstart="1095";shortTE="F";uid="993a4c10-864a-4158-8e87-9f5122b8998c"
CM022875.1	RepeatMasker	Unknown	9718128	9718237	708	+	.	ID="RND-1_FAMILY-66";Tend="1055";Tstart="940";shortTE="F";uid="b9a6cb63-a880-42b7-adbf-0c32244c36d0"
CM022875.1	RepeatMasker	Unknown	3894834	3894998	902	+	.	ID="RND-6_FAMILY-9040";Tend="1144";Tstart="978";shortTE="F";uid="70dbc4c6-9bce-41aa-8b0f-558da011c06f"
CM022875.1	RepeatMasker	LINE/Penelope	20254451	20254618	649	+	.	ID="RND-1_FAMILY-304";Tend="1520";Tstart="1313";shortTE="F";uid="3b63cd33-e732-4d93-abd4-5ffdb82f5487"
CM022875.1	RepeatMasker	Unknown	17797474	17797663	515	+	.	ID="RND-4_FAMILY-18";Tend="2145";Tstart="1936";shortTE="F";uid="624a9812-9ef0-4fd1-9c6b-a7f61242c636"
CM022875.1	RepeatMasker	Unknown	29795961	29796200	584	+	.	ID="RND-6_FAMILY-1647";Tend="746";Tstart="519";shortTE="F";uid="8679517f-eee8-40e9-bf8d-89c1786a74fd"
CM022875.1	RepeatMasker	Unknown	38618717	38618822	569	+	.	ID="RND-1_FAMILY-342";Tend="965";Tstart="876";shortTE="F";uid="03418d01-1304-44b3-ac33-0827ad94b4a6"
CM022875.1	RepeatMasker	RC/Helitron	31178927	31179108	937	+	.	ID="RND-5_FAMILY-848";Tend="1098";Tstart="906";shortTE="F";uid="5feea61c-e656-40f0-b6e0-a049cde1d9cd"
CM022875.1	RepeatMasker	Unknown	18391232	18392560	7595	+	.	ID="RND-1_FAMILY-203";Tend="2082";Tstart="723";shortTE="F";uid="fd6bf557-b841-43c2-83c2-c6c4a35de3a7"
CM022875.1	RepeatMasker	DNA/TcMar-Tc1	25128118	25129146	3610	+	.	ID="RND-1_FAMILY-873";TEgroup="ctg_2%7CRND-1_FAMILY-873%7C5";Tend="2492";Tstart="1249";shortTE="F";uid="1e76bb8f-f429-4009-89b3-5b0df2fa2ca3"
CM022875.1	RepeatMasker	Unknown	30883196	30883412	975	+	.	ID="RND-1_FAMILY-292";Tend="1421";Tstart="1188";shortTE="F";uid="3b316d92-9976-4316-830f-0559dbb0ea5c"
CM022875.1	RepeatMasker	Satellite	13297692	13297900	1358	+	.	ID="RND-6_FAMILY-46";Tend="1459";Tstart="1254";shortTE="F";uid="d2be836a-3faa-4173-8ced-05458d77c857"
CM022875.1	RepeatMasker	Satellite	24300870	24301073	1297	+	.	ID="RND-6_FAMILY-577";Tend="1033";Tstart="816";shortTE="F";uid="b7e99710-08b0-4dad-8eb2-3df786c608a7"
CM022875.1	RepeatMasker	Unknown	19835437	19835813	902	+	.	ID="RND-6_FAMILY-9040";Tend="1345";Tstart="946";shortTE="F";uid="5f26eb7f-ac37-4dba-a599-cc2b66b20baf"
CM022875.1	RepeatMasker	Unknown	25420220	25421032	4331	+	.	ID="RND-1_FAMILY-189";Tend="2427";Tstart="1602";shortTE="F";uid="33685cf5-5448-4265-83cf-f6b3e2a2b3d9"
CM022875.1	RepeatMasker	Unknown	35534566	35534717	660	+	.	ID="RND-4_FAMILY-190";Tend="1356";Tstart="1194";shortTE="F";uid="962d2dd1-fc8d-41e1-831b-312de5592440"
CM022875.1	RepeatMasker	Unknown	39691242	39691641	2610	+	.	ID="RND-6_FAMILY-6836";Tend="1323";Tstart="907";shortTE="F";uid="e457c05b-251c-4cc8-9e61-e8ae6e822860"
CM022875.1	RepeatMasker	LINE/Penelope	40476648	40476769	746	+	.	ID="RND-6_FAMILY-236";Tend="1455";Tstart="1315";shortTE="F";uid="44b2021a-d864-4c0f-b33a-7a6a6de8351b"
CM022875.1	RepeatMasker	LINE/L2	15480712	15481489	6864	+	.	ID="RND-1_FAMILY-1077";Tend="1793";Tstart="1016";shortTE="F";uid="165636e9-7e55-4c1c-99e8-c662fa5b6a7c"
CM022875.1	RepeatMasker	LINE/RTE-BovB	11896311	11896454	572	+	.	ID="RND-1_FAMILY-30";Tend="1017";Tstart="865";shortTE="F";uid="b044899b-64b6-4d8c-a23f-3d45129969c4"
CM022875.1	RepeatMasker	Unknown	24879533	24879830	1840	+	.	ID="RND-2_FAMILY-87";Tend="1343";Tstart="1051";shortTE="F";uid="fc2a7920-5dfb-4d11-8e3d-16495df6201a"
CM022875.1	RepeatMasker	Unknown	15684706	15685155	1522	+	.	ID="RND-5_FAMILY-2629";Tend="1424";Tstart="483";shortTE="F";uid="e53a0c52-9b77-45ff-b9b1-15b605a43fce"
CM022875.1	RepeatMasker	DNA/TcMar-Tc1	1480071	1480345	725	+	.	ID="RND-1_FAMILY-226";TEgroup="ctg_2%7CRND-1_FAMILY-226%7C1";Tend="1068";Tstart="893";shortTE="F";uid="7b35f461-2847-4679-b586-9cda67308612"
CM022875.1	RepeatMasker	Unknown	32212263	32212707	1507	+	.	ID="RND-6_FAMILY-7290";Tend="1405";Tstart="905";shortTE="F";uid="85ba2779-8bba-4310-89fe-7e9b4a49410b"
CM022875.1	RepeatMasker	Unknown	38932019	38932143	1073	+	.	ID="RND-1_FAMILY-472";Tend="1052";Tstart="928";shortTE="F";uid="f73783ca-9aa3-447b-9b1e-631f76de8b43"
CM022875.1	RepeatMasker	DNA/CMC-Chapaev-3	4812131	4812580	3326	+	.	ID="RND-6_FAMILY-2378";Tend="1292";Tstart="829";shortTE="F";uid="2a519288-6c72-41bf-ae30-1c5426996121"
CM022875.1	RepeatMasker	Unknown	25454297	25454684	1549	+	.	ID="RND-1_FAMILY-342";Tend="1097";Tstart="844";shortTE="F";uid="b1dc9440-92ed-4a17-995c-874bda3287d1"
CM022875.1	RepeatMasker	DNA/Academ-1	19557801	19558987	3480	+	.	ID="RND-1_FAMILY-347";Tend="1981";Tstart="695";shortTE="F";uid="25bf0788-a822-45a9-a712-fdc5e09ccbe5"
CM022875.1	RepeatMasker	Unknown	924809	925271	2842	+	.	ID="RND-4_FAMILY-56";Tend="1439";Tstart="944";shortTE="F";uid="e78eff21-02b8-4e35-bc69-6206ebc36c01"
CM022875.1	RepeatMasker	DNA/TcMar-Tc1	6706028	6707464	9432	+	.	ID="RND-1_FAMILY-114";Tend="2118";Tstart="687";shortTE="F";uid="0c33117c-b5ef-45c2-84ff-282f42461df7"
CM022875.1	RepeatMasker	DNA/TcMar-Mariner	37564102	37564980	2919	+	.	ID="MARINER-N15_RPR";Tend="863";Tstart="1";shortTE="F";uid="0324fa8d-5cd6-45af-b3e6-80769ed96d0d"
CM022875.1	RepeatMasker	LINE/I-Jockey	42094324	42094471	434	+	.	ID="RND-6_FAMILY-6858";Tend="1592";Tstart="1466";shortTE="F";uid="4a7ea5ee-9088-4fa4-a225-a4dc87d643da"
CM022875.1	RepeatMasker	Unknown	3275264	3275476	1494	+	.	ID="RND-1_FAMILY-394";Tend="1291";Tstart="1082";shortTE="F";uid="6effba70-d6ad-479a-b282-38eefbdc10d9"
CM022875.1	RepeatMasker	SINE/tRNA-RTE	13061489	13061596	638	+	.	ID="RND-4_FAMILY-384";Tend="991";Tstart="878";shortTE="F";uid="08e59295-086a-4cca-942a-bc8a8011e709"
CM022875.1	RepeatMasker	LINE/CR1	5952784	5952934	639	+	.	ID="RND-6_FAMILY-1576";Tend="1248";Tstart="1080";shortTE="F";uid="3b795a63-7c4d-4b76-8548-7888e2b18fdb"
CM022875.1	RepeatMasker	RC/Helitron	7481442	7481816	1236	+	.	ID="RND-4_FAMILY-269";Tend="1731";Tstart="1316";shortTE="F";uid="0812d16d-9167-42ac-9be4-ca6a554aead0"
CM022875.1	RepeatMasker	Unknown	6741520	6741691	1047	+	.	ID="RND-2_FAMILY-22";Tend="1124";Tstart="952";shortTE="F";uid="b6eff2b0-c859-4aa0-9a2a-446231bd8d56"
CM022875.1	RepeatMasker	RC/Helitron	18859626	18859874	680	+	.	ID="RND-1_FAMILY-984";Tend="2813";Tstart="2524";shortTE="F";uid="ef8e5f4d-98b1-4675-9b85-28795c49ec2e"
CM022875.1	RepeatMasker	Unknown	15356421	15356549	424	+	.	ID="RND-6_FAMILY-9349";Tend="285";Tstart="142";shortTE="F";uid="08d7ceff-6054-49ee-86a1-f2f52111dbb0"
CM022875.1	RepeatMasker	RC/Helitron	36055928	36056095	1354	+	.	ID="RND-1_FAMILY-285";Tend="1098";Tstart="930";shortTE="F";uid="70ee6b0a-885a-468b-9f0d-a076d2627b57"
CM022875.1	RepeatMasker	DNA/hAT-Tip100	22685926	22686090	846	+	.	ID="RND-6_FAMILY-3283";Tend="979";Tstart="827";shortTE="F";uid="8605ef51-f56d-4c35-be1b-a05b5713f0ed"
CM022875.1	RepeatMasker	RC/Helitron	2441651	2441836	1448	+	.	ID="RND-1_FAMILY-95";Tend="1064";Tstart="879";shortTE="F";uid="be2d073d-3426-4c73-8e94-fed236d500e5"
CM022875.1	RepeatMasker	Unknown	305223	305476	2102	+	.	ID="RND-1_FAMILY-52";Tend="1177";Tstart="913";shortTE="F";uid="bbf650c8-00e0-48e6-a5dd-ee38439e48f3"
CM022875.1	RepeatMasker	LINE/Penelope	12975805	12976487	4802	+	.	ID="RND-5_FAMILY-1586";Tend="1547";Tstart="870";shortTE="F";uid="45388961-4bc3-4907-a205-45b14cde3a10"
CM022875.1	RepeatMasker	LINE/RTE-BovB	16401128	16403491	1274	+	.	ID="RND-5_FAMILY-292";Tend="2448";Tstart="133";shortTE="F";uid="ce1d26d5-cfd3-4c27-9407-10cc1f280e75"
CM022875.1	RepeatMasker	RC/Helitron	38620359	38620461	478	+	.	ID="RND-6_FAMILY-4124";Tend="1657";Tstart="1550";shortTE="F";uid="9d9329bb-6833-4708-9818-bc0cd79357f7"
CM022875.1	RepeatMasker	Unknown	38191252	38191362	504	+	.	ID="RND-4_FAMILY-1056";Tend="558";Tstart="449";shortTE="F";uid="a585f57f-5419-4b80-8d3f-3a6087724d41"
CM022875.1	RepeatMasker	Unknown	14526507	14526730	1278	+	.	ID="RND-1_FAMILY-319";Tend="1023";Tstart="779";shortTE="F";uid="eef02ac0-4e40-42a4-a074-ecc8d3775657"
CM022875.1	RepeatMasker	Unknown	24378330	24378499	1067	+	.	ID="RND-4_FAMILY-176";Tend="1268";Tstart="1123";shortTE="F";uid="bbce0b49-4583-4735-8f48-22742edd68b0"
CM022875.1	RepeatMasker	Unknown	38541201	38541582	1455	+	.	ID="RND-4_FAMILY-560";Tend="1887";Tstart="1399";shortTE="F";uid="0bf3b548-9faf-416b-9bd3-57c40d08f607"
CM022875.1	RepeatMasker	DNA/Ginger-2	43810107	43810226	807	+	.	ID="rnd-1_family-113";Tend="1188";Tstart="1059";shortTE="F";uid="be3a0cec-e184-4730-9718-6aef05b52674"
CM022875.1	RepeatMasker	Unknown	25324920	25326221	1588	+	.	ID="RND-6_FAMILY-4734";TEgroup="ctg_2%7CRND-6_FAMILY-4734%7C2";Tend="1219";Tstart="161";shortTE="F";uid="08a28413-263e-4335-bfba-aa3d01bd21c6"
CM022875.1	RepeatMasker	Unknown	12350425	12350574	773	+	.	ID="RND-2_FAMILY-22";Tend="1129";Tstart="956";shortTE="F";uid="6660b7a6-8dc2-4131-9df9-3f6342144ba6"
CM022875.1	RepeatMasker	Unknown	8423394	8423609	846	+	.	ID="RND-1_FAMILY-287";Tend="1188";Tstart="917";shortTE="F";uid="cbe8361b-b6fa-45ca-88ee-9a84647a4df0"
CM022875.1	RepeatMasker	Unknown	16982170	16982280	415	+	.	ID="RND-5_FAMILY-4308";Tend="1035";Tstart="921";shortTE="F";uid="5510a8ae-2283-4c79-a928-10aca06afafc"
CM022875.1	RepeatMasker	Unknown	40933858	40934046	1414	+	.	ID="RND-1_FAMILY-924";Tend="1554";Tstart="1371";shortTE="F";uid="51dfa24e-2adb-4d35-8d0e-9017c9ed8ae7"
CM022875.1	RepeatMasker	Satellite	3430728	3430986	1810	+	.	ID="RND-6_FAMILY-46";Tend="1486";Tstart="1223";shortTE="F";uid="132b05c1-e83e-4c7f-9d33-1165338204b6"
CM022875.1	RepeatMasker	LINE/Penelope	42188100	42188635	1518	+	.	ID="RND-1_FAMILY-304";TEgroup="ctg_2%7CRND-1_FAMILY-304%7C26";Tend="1566";Tstart="1249";shortTE="F";uid="e5391707-f50b-4d53-bbf6-d7ddcb4434a9"
CM022875.1	RepeatMasker	Unknown	4254761	4255054	2255	+	.	ID="RND-6_FAMILY-1527";Tend="1372";Tstart="1079";shortTE="F";uid="aab33af5-f895-4cb9-823a-b08f85d3290c"
CM022875.1	RepeatMasker	Unknown	2761982	2762192	1174	+	.	ID="RND-6_FAMILY-5252";Tend="1040";Tstart="821";shortTE="F";uid="b2aff2fc-f778-40b6-aef2-7256f0dde6bd"
CM022875.1	RepeatMasker	Unknown	4093089	4093368	1991	+	.	ID="RND-6_FAMILY-439";Tend="1105";Tstart="827";shortTE="F";uid="6d13850b-fd11-43cd-a4aa-4de3cd04901f"
CM022875.1	RepeatMasker	Unknown	8694057	8694205	719	+	.	ID="RND-5_FAMILY-4504";Tend="769";Tstart="629";shortTE="F";uid="9846d620-0fb6-4915-afd0-d263a207c5ef"
CM022875.1	RepeatMasker	DNA/TcMar-Tc1	43432931	43433047	516	+	.	ID="RND-6_FAMILY-1003";Tend="1160";Tstart="1052";shortTE="F";uid="b7679fa4-0d16-4495-9abe-cfdabff5ecb6"
CM022875.1	RepeatMasker	Unknown	42491273	42491751	3244	+	.	ID="RND-6_FAMILY-5941";TEgroup="ctg_2%7CRND-6_FAMILY-5941%7C2";Tend="1405";Tstart="693";shortTE="F";uid="fc19aafc-c668-4444-89db-41fd1cad9b20"
CM022875.1	RepeatMasker	LINE/R1-LOA	19529047	19529172	903	+	.	ID="RND-4_FAMILY-377";Tend="1215";Tstart="1087";shortTE="F";uid="932f5363-9ebb-47c4-9360-f4735d0d1cbb"
CM022875.1	RepeatMasker	Unknown	1027323	1027537	1178	+	.	ID="RND-2_FAMILY-22";Tend="1143";Tstart="883";shortTE="F";uid="4d96bb29-64ba-4d56-904a-4a29b71e9109"
CM022875.1	RepeatMasker	Unknown	34327941	34328147	488	+	.	ID="RND-5_FAMILY-34";Tend="1144";Tstart="937";shortTE="F";uid="de946a4b-bf2b-4291-8a52-8d1e1eeaa436"
CM022875.1	RepeatMasker	Unknown	42736169	42736898	3622	+	.	ID="RND-1_FAMILY-208";TEgroup="ctg_2%7CRND-1_FAMILY-208%7C1";Tend="1723";Tstart="875";shortTE="F";uid="35d22132-5b00-4991-a72e-a97f8b611b07"
CM022875.1	RepeatMasker	SINE/tRNA-RTE	26944033	26944341	1708	+	.	ID="RND-4_FAMILY-384";Tend="1181";Tstart="860";shortTE="F";uid="12f41ed5-5a16-4f0d-b939-da2fd5589041"
CM022875.1	RepeatMasker	RC/Helitron	35084198	35084360	1284	+	.	ID="RND-1_FAMILY-285";Tend="1094";Tstart="929";shortTE="F";uid="eadbfc80-d86a-46d7-933b-e149aa72eda0"
CM022875.1	RepeatMasker	DNA/hAT-Charlie	10121738	10122256	3688	+	.	ID="RND-5_FAMILY-3055";Tend="1398";Tstart="850";shortTE="F";uid="3f9b626e-ce22-4ad2-8cd2-c525ba35ca0d"
CM022875.1	RepeatMasker	Unknown	41416900	41417318	1184	+	.	ID="RND-1_FAMILY-251";Tend="485";Tstart="112";shortTE="F";uid="eb9a1cd5-8583-41f9-9a76-a0e246bb2083"
CM022875.1	RepeatMasker	Unknown	34426906	34427145	1094	+	.	ID="RND-6_FAMILY-9040";Tend="1454";Tstart="1099";shortTE="F";uid="52bc8f71-f5be-44f4-9aeb-83e35a51e28d"
CM022875.1	RepeatMasker	LINE/CR1	5458989	5459128	1155	+	.	ID="RND-1_FAMILY-382";Tend="1983";Tstart="1844";shortTE="F";uid="f65e95ce-f18f-48f0-a75d-c76179be9958"
CM022875.1	RepeatMasker	DNA/TcMar-Tc1	5567104	5567665	3868	+	.	ID="RND-5_FAMILY-701";Tend="1676";Tstart="1087";shortTE="F";uid="f9272946-6113-4e9c-a95b-823d7961bede"
CM022875.1	RepeatMasker	Unknown	27115101	27115371	1058	+	.	ID="RND-6_FAMILY-1696";Tend="2236";Tstart="1971";shortTE="F";uid="ff000017-f12b-42ef-84b1-e5534d8b7948"
CM022875.1	RepeatMasker	Unknown	29949484	29949614	873	+	.	ID="RND-1_FAMILY-179";Tend="938";Tstart="805";shortTE="F";uid="2a40b9c1-78db-4e88-95e0-68ec4d8167b6"
CM022875.1	RepeatMasker	LINE/RTE-BovB	1883323	1883623	1863	+	.	ID="RND-6_FAMILY-380";Tend="1176";Tstart="870";shortTE="F";uid="4b064e51-6692-4590-9d78-41ca3495a563"
CM022875.1	RepeatMasker	Unknown	30295082	30295202	535	+	.	ID="RND-4_FAMILY-2111";Tend="1214";Tstart="938";shortTE="F";uid="0f044f7d-e000-4283-bff2-1bbc52104d69"
CM022875.1	RepeatMasker	LINE/CRE	7237148	7237285	601	+	.	ID="RND-5_FAMILY-2344";Tend="1073";Tstart="932";shortTE="F";uid="06e91a04-15fa-4c95-b6f1-a6790fdb3f02"
CM022875.1	RepeatMasker	Unknown	4953589	4953799	848	+	.	ID="RND-1_FAMILY-66";Tend="1137";Tstart="954";shortTE="F";uid="1a805357-f409-42f8-9074-a26abbdc5e51"
CM022875.1	RepeatMasker	Unknown	35861635	35861822	668	+	.	ID="RND-1_FAMILY-726";Tend="1251";Tstart="1039";shortTE="F";uid="1d37e1c5-147e-44e9-8f45-fa276359235e"
CM022875.1	RepeatMasker	Unknown	24239132	24239469	1324	+	.	ID="RND-4_FAMILY-176";Tend="1268";Tstart="917";shortTE="F";uid="eab1fa0c-63f6-4b2a-acb9-5cc97acf2364"
CM022875.1	RepeatMasker	Unknown	25558075	25558394	540	+	.	ID="RND-6_FAMILY-13999";Tend="557";Tstart="358";shortTE="F";uid="21874bb6-431b-4e09-a97d-855208de223a"
CM022875.1	RepeatMasker	Unknown	18152083	18152234	510	+	.	ID="RND-2_FAMILY-22";Tend="1143";Tstart="966";shortTE="F";uid="960c68b5-1b55-4ae3-acfc-46987960a948"
CM022875.1	RepeatMasker	Unknown	30598200	30598384	1057	+	.	ID="RND-1_FAMILY-66";Tend="1148";Tstart="937";shortTE="F";uid="d2b8f9bc-2c9b-4bf3-854a-a4c61c9e9e5f"
CM022875.1	RepeatMasker	DNA/hAT-Tip100	43796900	43797076	646	+	.	ID="rnd-4_family-13";Tend="1078";Tstart="898";shortTE="F";uid="746eb2e1-8a79-41e9-896e-f10d93a888f7"
CM022875.1	RepeatMasker	Unknown	8013356	8013493	418	+	.	ID="RND-6_FAMILY-6331";Tend="1355";Tstart="1217";shortTE="F";uid="a74f34ac-ac17-430d-b96e-26982fa17530"
CM022875.1	RepeatMasker	Unknown	22251946	22252065	774	+	.	ID="RND-1_FAMILY-49";Tend="1088";Tstart="964";shortTE="F";uid="83a2fb15-1c10-433e-8065-bf6f573eb714"
CM022875.1	RepeatMasker	Satellite	24812758	24812950	1318	+	.	ID="RND-1_FAMILY-677";Tend="1134";Tstart="933";shortTE="F";uid="60dd8086-feba-4c6e-a25b-76e7eb6b398d"
CM022875.1	RepeatMasker	Unknown	11358784	11358985	680	+	.	ID="RND-6_FAMILY-6755";Tend="1263";Tstart="1071";shortTE="F";uid="45032b86-67db-4cef-b96d-397fc03ddae4"
CM022875.1	RepeatMasker	Unknown	31542881	31543104	417	+	.	ID="RND-1_FAMILY-310";Tend="1180";Tstart="963";shortTE="F";uid="595a4019-c819-4c7a-ba86-b668ef74cb07"
CM022875.1	RepeatMasker	Unknown	39821217	39821359	714	+	.	ID="RND-6_FAMILY-8473";Tend="663";Tstart="516";shortTE="F";uid="7b895605-4b5f-47c9-b9e3-2f8339fde304"
CM022875.1	RepeatMasker	Satellite	2189598	2189832	1277	+	.	ID="RND-6_FAMILY-577";Tend="1015";Tstart="767";shortTE="F";uid="2fc6b37f-d7b7-4f30-91c4-168b26099bd3"
CM022875.1	RepeatMasker	RC/Helitron	26044450	26044899	2222	+	.	ID="RND-6_FAMILY-6367";Tend="1307";Tstart="848";shortTE="F";uid="a63c9bc0-f053-44cd-b860-c557958b43bc"
CM022875.1	RepeatMasker	DNA/hAT-hATm	7775417	7775750	517	+	.	ID="RND-6_FAMILY-3239";Tend="1429";Tstart="1104";shortTE="F";uid="6e97942c-6814-43e8-9bd0-21be2c4c9463"
CM022875.1	RepeatMasker	LINE/RTE-BovB	12886228	12889207	2414	+	.	ID="RTE-2_LMI";Tend="3263";Tstart="279";shortTE="F";uid="bf6470a9-7063-47c3-baed-34c18bee030d"
CM022875.1	RepeatMasker	LINE/R1-LOA	10625290	10626698	9742	+	.	ID="RND-1_FAMILY-938";Tend="2074";Tstart="616";shortTE="F";uid="1d7f3e91-2b9c-4205-86d4-e6ceba5f9929"
CM022875.1	RepeatMasker	Unknown	5141791	5142126	1790	+	.	ID="RND-1_FAMILY-164";Tend="1036";Tstart="684";shortTE="F";uid="eb5f92e7-2a57-42c6-9914-7a53c3ffcc66"
CM022875.1	RepeatMasker	DNA/TcMar-Mariner	11002526	11003039	1722	+	.	ID="MARINER-4_CFL";Tend="576";Tstart="6";shortTE="F";uid="ac2fbfa0-3313-4aca-a42c-f7db779776f8"
CM022875.1	RepeatMasker	Unknown	36267771	36268053	911	+	.	ID="RND-1_FAMILY-287";Tend="1185";Tstart="912";shortTE="F";uid="88151ec9-41d1-4cf8-9c2b-1a5024c54e79"
CM022875.1	RepeatMasker	Satellite	2575084	2575266	1276	+	.	ID="RND-3_FAMILY-672";Tend="1127";Tstart="926";shortTE="F";uid="85fab277-c829-487b-a4fd-3c1331c8d830"
CM022875.1	RepeatMasker	Unknown	25698540	25698674	1057	+	.	ID="RND-1_FAMILY-138";Tend="924";Tstart="790";shortTE="F";uid="d6200a40-37cd-40b4-a24a-65fa0b0ac7be"
CM022875.1	RepeatMasker	SINE/tRNA-RTE	43067531	43067912	2473	+	.	ID="RND-1_FAMILY-48";TEgroup="ctg_2%7CRND-1_FAMILY-48%7C10";Tend="1188";Tstart="882";shortTE="F";uid="acc13c16-ccba-4be5-92f2-9e1423ade67c"
CM022875.1	RepeatMasker	Unknown	4562972	4563089	447	+	.	ID="RND-6_FAMILY-6755";Tend="1256";Tstart="1135";shortTE="F";uid="4a2e49b9-4afb-45ea-8a9f-ea3dedd381c8"
CM022875.1	RepeatMasker	Unknown	27876338	27878361	7515	+	.	ID="RND-1_FAMILY-189";Tend="2210";Tstart="452";shortTE="F";uid="d6e4c3fe-89ec-4448-b7a5-e713fcf49180"
CM022875.1	RepeatMasker	Unknown	29173940	29174145	732	+	.	ID="RND-6_FAMILY-7290";Tend="1403";Tstart="1163";shortTE="F";uid="d20e6507-2c48-48fa-8d3e-595ddb51a4aa"
CM022875.1	RepeatMasker	Unknown	16935974	16936099	531	+	.	ID="RND-5_FAMILY-2473";Tend="822";Tstart="698";shortTE="F";uid="78bc51e8-c1e4-4983-a539-37bd7b10b170"
CM022875.1	RepeatMasker	Unknown	38902279	38902541	666	+	.	ID="RND-1_FAMILY-121";TEgroup="ctg_2%7CRND-1_FAMILY-121%7C11";Tend="1636";Tstart="1347";shortTE="T";uid="1abf8f08-400e-4d18-9893-b7e70df7a9fa"
CM022875.1	RepeatMasker	Unknown	6786299	6786447	513	+	.	ID="RND-5_FAMILY-2732";Tend="1411";Tstart="1278";shortTE="F";uid="d6732033-0315-4d41-8468-335fecb960cc"
CM022875.1	RepeatMasker	Unknown	4985395	4985546	782	+	.	ID="RND-6_FAMILY-3995";Tend="1263";Tstart="1114";shortTE="F";uid="5afcbd7e-22ce-4180-a581-addf7614935b"
CM022875.1	RepeatMasker	SINE/5S	31191837	31192211	2214	+	.	ID="RND-5_FAMILY-96";Tend="1114";Tstart="758";shortTE="F";uid="acc4a5e9-48a8-4417-b0a1-23407703cfc4"
CM022875.1	RepeatMasker	Unknown	42396006	42396202	1540	+	.	ID="RND-1_FAMILY-124";Tend="1110";Tstart="914";shortTE="F";uid="32a5d42d-b1eb-411a-bb46-1721ab4ad45e"
CM022875.1	RepeatMasker	SINE/tRNA-RTE	9190350	9190497	1089	+	.	ID="RND-6_FAMILY-1330";Tend="1058";Tstart="911";shortTE="F";uid="27f3c467-6ca2-4aeb-8af3-b7706ccc5c39"
CM022875.1	RepeatMasker	Unknown	34501457	34501588	540	+	.	ID="RND-5_FAMILY-2473";Tend="838";Tstart="701";shortTE="F";uid="0832f7a2-66c6-4e0f-88f5-6026c862cb7f"
CM022875.1	RepeatMasker	DNA/TcMar-Tc1	8169057	8169242	1452	+	.	ID="RND-6_FAMILY-1003";Tend="1126";Tstart="940";shortTE="F";uid="d1780674-0c38-42ba-851e-896ab50eaa6e"
CM022875.1	RepeatMasker	DNA/MULE-MuDR	18706871	18707022	801	+	.	ID="RND-1_FAMILY-161";Tend="1094";Tstart="934";shortTE="F";uid="e17c2b4b-8742-4c77-a4b0-999ad456ae58"
CM022875.1	RepeatMasker	DNA/Sola-1	1915953	1916204	482	+	.	ID="RND-6_FAMILY-924";TEgroup="ctg_2%7CRND-6_FAMILY-924%7C2";Tend="1494";Tstart="1303";shortTE="F";uid="63fa68fd-de08-4d22-b25b-6d570d4dcf25"
CM022875.1	RepeatMasker	RC/Helitron	30588222	30588348	436	+	.	ID="RND-1_FAMILY-615";Tend="1968";Tstart="1831";shortTE="F";uid="ac24da35-d025-4948-af83-1c8c5ea8deb7"
CM022875.1	RepeatMasker	Unknown	5483330	5483739	1820	+	.	ID="RND-6_FAMILY-1368";Tend="1808";Tstart="1407";shortTE="F";uid="7181c528-b201-4e15-9bc0-bb67c951a81b"
CM022875.1	RepeatMasker	LINE/L2	7100953	7101096	872	+	.	ID="RND-4_FAMILY-1748";Tend="2512";Tstart="2377";shortTE="F";uid="9870a518-eabe-4b24-ac39-c995a050830c"
CM022875.1	RepeatMasker	Unknown	28787813	28788018	981	+	.	ID="RND-4_FAMILY-4275";Tend="1086";Tstart="893";shortTE="F";uid="70d97fb4-0283-41bc-943b-37427491b8e4"
CM022875.1	RepeatMasker	DNA/TcMar-Tc1	18060799	18061258	3193	+	.	ID="RND-5_FAMILY-701";Tend="1473";Tstart="991";shortTE="F";uid="49fa15fa-07e5-4738-acf1-c45a112b4652"
CM022875.1	RepeatMasker	RC/Helitron	1494783	1495170	1820	+	.	ID="RND-6_FAMILY-6367";Tend="1262";Tstart="856";shortTE="F";uid="edc71e1b-6d13-41bb-89b1-455c4e83c5e7"
CM022875.1	RepeatMasker	DNA/TcMar-Tc1	35818211	35818591	1979	+	.	ID="rnd-1_family-873";Tend="2482";Tstart="2102";shortTE="F";uid="916db00c-19c2-4482-a2ba-d635d90cbf77"
CM022875.1	RepeatMasker	Unknown	2931237	2931347	557	+	.	ID="RND-3_FAMILY-332";Tend="1574";Tstart="1279";shortTE="F";uid="fdf5429e-b54c-4895-824c-6bac83cb8420"
CM022875.1	RepeatMasker	Unknown	28732224	28732488	1932	+	.	ID="RND-5_FAMILY-2398";Tend="1100";Tstart="813";shortTE="F";uid="776a96c8-8cfc-4f53-baf7-731bec991b98"
CM022875.1	RepeatMasker	LINE/I-Jockey	37361703	37362229	2653	+	.	ID="RND-6_FAMILY-2665";TEgroup="ctg_2%7CRND-6_FAMILY-2665%7C3";Tend="2629";Tstart="2284";shortTE="F";uid="61de138a-93e6-41bb-ad8a-2c111f55b4d5"
CM022875.1	RepeatMasker	Satellite	29060127	29060413	1565	+	.	ID="RND-6_FAMILY-577";Tend="1046";Tstart="755";shortTE="F";uid="29e19d80-7132-4a37-969b-7b7e51f357b6"
CM022875.1	RepeatMasker	Unknown	41319836	41320245	1375	+	.	ID="RND-1_FAMILY-42";Tend="1775";Tstart="1338";shortTE="F";uid="ecd7e380-6e96-43e5-bb9b-d159389e6d50"
CM022875.1	RepeatMasker	DNA/TcMar-Tc1	40698729	40699017	1770	+	.	ID="RND-1_FAMILY-114";Tend="2452";Tstart="2141";shortTE="F";uid="bd47562e-752e-4dbb-8ceb-2056c71ae6ad"
CM022875.1	RepeatMasker	Unknown	2034809	2034942	455	+	.	ID="RND-6_FAMILY-7290";Tend="1163";Tstart="1035";shortTE="F";uid="0166662f-03f5-490d-8bc7-a25e9159d5a7"
CM022875.1	RepeatMasker	DNA/TcMar?	1889793	1890517	3504	+	.	ID="RND-6_FAMILY-2379";TEgroup="ctg_2%7CRND-6_FAMILY-2379%7C1";Tend="1393";Tstart="763";shortTE="F";uid="17d425b1-0c8f-4a96-8d04-db011283dc8b"
CM022875.1	RepeatMasker	Unknown	21001261	21001829	2443	+	.	ID="RND-1_FAMILY-1024";Tend="1146";Tstart="553";shortTE="F";uid="51d893df-ccef-4c16-8ce8-24abefcc444a"
CM022875.1	RepeatMasker	RC/Helitron	10311021	10311144	779	+	.	ID="RND-6_FAMILY-6367";Tend="1106";Tstart="984";shortTE="F";uid="220c0375-36bb-4c28-b05d-9d4dc3a63931"
CM022875.1	RepeatMasker	Unknown	1876811	1876987	497	+	.	ID="RND-1_FAMILY-49";Tend="1146";Tstart="968";shortTE="F";uid="4736388d-d444-4e62-98fa-6762a29b19a3"
CM022875.1	RepeatMasker	DNA/hAT-hATx	30378849	30379136	1788	+	.	ID="RND-6_FAMILY-7630";Tend="1041";Tstart="755";shortTE="F";uid="27425539-5562-47b2-8002-f1318602dac4"
CM022875.1	RepeatMasker	SINE/tRNA-RTE	25232969	25233166	899	+	.	ID="RND-1_FAMILY-29";Tend="921";Tstart="728";shortTE="F";uid="fdd38469-7d56-4026-9e3b-8b730f867a67"
CM022875.1	RepeatMasker	Unknown	40976332	40976621	1519	+	.	ID="RND-5_FAMILY-806";Tend="1266";Tstart="914";shortTE="F";uid="65684352-0765-40e2-8ed4-ec4b17bfd5c1"
CM022875.1	RepeatMasker	Unknown	31072773	31073031	947	+	.	ID="RND-1_FAMILY-279";Tend="1094";Tstart="799";shortTE="F";uid="fe368faa-616f-4096-b8b5-d5eb1a64730c"
CM022875.1	RepeatMasker	Unknown	10822237	10822618	1724	+	.	ID="RND-6_FAMILY-1317";Tend="1329";Tstart="939";shortTE="F";uid="122a6ead-95cc-4fb9-9455-1f992331bade"
CM022875.1	RepeatMasker	SINE/tRNA-RTE	38586361	38586523	919	+	.	ID="RND-6_FAMILY-11569";Tend="1109";Tstart="945";shortTE="F";uid="f0eb86ca-4a5e-4700-a411-400daa007eaa"
CM022875.1	RepeatMasker	Unknown	25306416	25306697	1692	+	.	ID="RND-5_FAMILY-585";Tend="1219";Tstart="927";shortTE="F";uid="bca7c2d7-f8c0-48a8-b612-b24b338282f3"
CM022875.1	RepeatMasker	Unknown	39388542	39388804	2217	+	.	ID="RND-6_FAMILY-7290";Tend="1152";Tstart="890";shortTE="F";uid="cf7feb24-aa5a-4347-9d4a-d7d32e295e20"
CM022875.1	RepeatMasker	Unknown	18761458	18761778	2784	+	.	ID="RND-1_FAMILY-994";Tend="2459";Tstart="2139";shortTE="F";uid="2f5d2e40-4dd4-4415-a36d-2dab06dfbaea"
CM022875.1	RepeatMasker	Unknown	41130718	41131075	585	+	.	ID="RND-1_FAMILY-147";TEgroup="ctg_2%7CRND-1_FAMILY-147%7C18";Tend="1341";Tstart="1165";shortTE="F";uid="ab412d4b-4f58-459b-9005-0491049febe7"
CM022875.1	RepeatMasker	Unknown	12588237	12588467	811	+	.	ID="RND-6_FAMILY-6755";Tend="1235";Tstart="1024";shortTE="F";uid="5ff8a298-c71c-4ec9-a6c2-a58bc0cf59ec"
CM022875.1	RepeatMasker	Unknown	42486043	42486710	5083	+	.	ID="RND-1_FAMILY-102";Tend="1632";Tstart="967";shortTE="F";uid="5c49fbef-f87f-48a7-808b-256ed570f27c"
CM022875.1	RepeatMasker	Unknown	42507535	42508101	3070	+	.	ID="RND-5_FAMILY-502";Tend="1526";Tstart="949";shortTE="F";uid="64c3ecda-ca73-426b-a359-16a9d05cf9e1"
CM022875.1	RepeatMasker	Unknown	33238209	33238451	892	+	.	ID="RND-5_FAMILY-502";Tend="1220";Tstart="954";shortTE="F";uid="f47d19c0-9a79-46a9-9fd8-5421abf56c9a"
CM022875.1	RepeatMasker	LINE/I-Jockey	794871	795290	3447	+	.	ID="RND-6_FAMILY-2665";Tend="2631";Tstart="2209";shortTE="F";uid="4f60c61d-8137-41cf-92b8-f5183625977d"
CM022875.1	RepeatMasker	DNA/TcMar-Tc1	21263920	21264098	777	+	.	ID="RND-1_FAMILY-19";Tend="1933";Tstart="1738";shortTE="F";uid="d5cf0427-c2f8-4055-8ee5-93882b8a0c69"
CM022875.1	RepeatMasker	Satellite	26910729	26910973	1497	+	.	ID="RND-6_FAMILY-577";Tend="987";Tstart="753";shortTE="F";uid="c2a1b673-5e68-48cb-ba89-c6ba6ab552be"
CM022875.1	RepeatMasker	Unknown	35121766	35121949	1207	+	.	ID="RND-1_FAMILY-281";Tend="1156";Tstart="951";shortTE="F";uid="ebc643a0-6bd9-4897-9bb7-d619c724ac67"
CM022875.1	RepeatMasker	DNA/TcMar-Tc1	41928803	41929064	1715	+	.	ID="RND-5_FAMILY-1880";Tend="1274";Tstart="1006";shortTE="F";uid="6f1617f7-3921-473e-b7b5-66909fa1e3db"
CM022875.1	RepeatMasker	DNA	12061901	12062583	2602	+	.	ID="RND-3_FAMILY-44";Tend="2262";Tstart="1580";shortTE="F";uid="0d8e0657-f696-4028-aa54-35926657e950"
CM022875.1	RepeatMasker	RC/Helitron	40997808	40998100	2336	+	.	ID="RND-6_FAMILY-7275";Tend="1194";Tstart="902";shortTE="F";uid="7e5eec2f-705e-4386-a020-adce3a2885fc"
CM022875.1	RepeatMasker	DNA/TcMar-Mariner	2272527	2273075	4047	+	.	ID="RND-1_FAMILY-346";Tend="1488";Tstart="956";shortTE="F";uid="08a4f2f3-bff8-4651-90e2-42f1b665c9cc"
CM022875.1	RepeatMasker	RC/Helitron	23605868	23605982	598	+	.	ID="RND-1_FAMILY-234";Tend="2273";Tstart="2158";shortTE="F";uid="477836dc-868f-48eb-9c70-e954a791a9d7"
CM022875.1	RepeatMasker	Unknown	31056763	31056938	660	+	.	ID="RND-1_FAMILY-49";Tend="1186";Tstart="997";shortTE="F";uid="d07feebd-ee29-4dea-88e6-7b66453613d1"
CM022875.1	RepeatMasker	Unknown	33147059	33147340	967	+	.	ID="RND-5_FAMILY-88";Tend="1583";Tstart="1182";shortTE="F";uid="e1a92445-cd22-47b8-a6c9-a826f7df1ed7"
CM022875.1	RepeatMasker	RC/Helitron	37645532	37645662	1079	+	.	ID="RND-1_FAMILY-285";Tend="1094";Tstart="965";shortTE="F";uid="fd386b4e-f267-4390-9fc2-6f9059040ab4"
CM022875.1	RepeatMasker	Satellite	15941518	15941801	2076	+	.	ID="RND-6_FAMILY-46";Tend="1193";Tstart="927";shortTE="F";uid="5023ac0b-4a2d-4516-b9ff-c5af4cb8aee3"
CM022875.1	RepeatMasker	DNA/hAT-Ac	27173613	27174264	544	+	.	ID="RND-5_FAMILY-1462";Tend="1490";Tstart="931";shortTE="F";uid="68c91897-eca1-49b2-b65f-2efb20c26200"
CM022875.1	RepeatMasker	Unknown	15825842	15825997	1038	+	.	ID="RND-5_FAMILY-591";Tend="879";Tstart="726";shortTE="F";uid="3ee828b3-0fd1-4427-b808-2606bd8c3e41"
CM022875.1	RepeatMasker	SINE/tRNA-RTE	18607897	18608055	432	+	.	ID="RND-6_FAMILY-1330";Tend="1099";Tstart="919";shortTE="F";uid="2866aaef-024e-4e57-867e-75b46dad82b8"
CM022875.1	RepeatMasker	LINE/RTE-BovB	10355123	10355335	1094	+	.	ID="RND-1_FAMILY-75";Tend="1363";Tstart="1136";shortTE="F";uid="c68794c0-d53d-4040-aa21-f01aa2a899bf"
CM022875.1	RepeatMasker	Satellite	2406205	2406480	1234	+	.	ID="RND-6_FAMILY-577";Tend="1041";Tstart="745";shortTE="F";uid="353566d3-ae96-4a95-b743-8032b90a2702"
CM022875.1	RepeatMasker	Unknown	11690742	11690926	1077	+	.	ID="RND-2_FAMILY-22";Tend="1139";Tstart="955";shortTE="F";uid="331eec19-d4c2-4757-b218-7405b99a6ebd"
CM022875.1	RepeatMasker	SINE/tRNA-RTE	22649698	22650014	1624	+	.	ID="RND-1_FAMILY-29";Tend="1126";Tstart="808";shortTE="F";uid="666eb5a0-328d-468a-83d8-05023821e643"
CM022875.1	RepeatMasker	Unknown	3296347	3296829	4086	+	.	ID="RND-5_FAMILY-296";Tend="1476";Tstart="1000";shortTE="F";uid="8c320a15-29c3-4aed-a1e4-dcfff69f9800"
CM022875.1	RepeatMasker	LINE/RTE-BovB	4663748	4663943	989	+	.	ID="RND-1_FAMILY-75";Tend="1820";Tstart="1617";shortTE="F";uid="d2557cf5-b995-4bed-8c21-8b599effe584"
CM022875.1	RepeatMasker	SINE/tRNA-RTE	4712755	4712867	522	+	.	ID="RND-1_FAMILY-65";Tend="1147";Tstart="1013";shortTE="F";uid="b56d9a24-1c70-442f-b97d-e9f33de4d742"
CM022875.1	RepeatMasker	Satellite	36144576	36144746	579	+	.	ID="RND-6_FAMILY-577";Tend="997";Tstart="796";shortTE="F";uid="3cd98193-a8f8-450c-aeb4-dabc94e85255"
CM022875.1	RepeatMasker	LINE/RTE-RTE	41285551	41285695	549	+	.	ID="RND-5_FAMILY-271";Tend="1531";Tstart="1370";shortTE="F";uid="0f582b15-33eb-4ff2-bcbf-c56bac5599b9"
CM022875.1	RepeatMasker	DNA/TcMar-Tc1	6236173	6236334	515	+	.	ID="RND-5_FAMILY-509";Tend="1160";Tstart="997";shortTE="F";uid="1572b91d-fd3f-4151-9879-155e7e034f51"
CM022875.1	RepeatMasker	LTR/Gypsy	15505436	15505549	838	+	.	ID="RND-6_FAMILY-5749";Tend="952";Tstart="839";shortTE="F";uid="e292c64a-9a4d-47eb-9fff-9413b38bda68"
CM022875.1	RepeatMasker	Unknown	25154464	25154709	1802	+	.	ID="RND-5_FAMILY-264";Tend="1124";Tstart="881";shortTE="F";uid="e761109a-c9ea-4622-8cd3-a46448b3c426"
CM022875.1	RepeatMasker	Unknown	29206086	29206283	528	+	.	ID="RND-6_FAMILY-11280";Tend="268";Tstart="73";shortTE="F";uid="70b961eb-8270-4b99-bcae-6f416f921fa4"
CM022875.1	RepeatMasker	Unknown	35832114	35832264	1252	+	.	ID="RND-5_FAMILY-28";Tend="1062";Tstart="907";shortTE="F";uid="7b6ff334-4e15-4c07-8ff0-44c639eab50b"
CM022875.1	RepeatMasker	DNA/TcMar-Tc1	4094202	4094587	2612	+	.	ID="RND-5_FAMILY-1880";Tend="1651";Tstart="1246";shortTE="F";uid="1ce9d922-8581-4d40-bc92-74084f155ccf"
CM022875.1	RepeatMasker	DNA/TcMar-Tc1	37201848	37202030	594	+	.	ID="RND-1_FAMILY-19";Tend="1928";Tstart="1751";shortTE="F";uid="e218c98e-ec9a-46a0-b67d-d85c54a739bc"
CM022875.1	RepeatMasker	SINE/tRNA-RTE	25824393	25824680	1700	+	.	ID="RND-1_FAMILY-48";Tend="1172";Tstart="889";shortTE="F";uid="5fea97e2-04e6-4b25-a6d4-1b8d88e0f601"
CM022875.1	RepeatMasker	LINE/I	24542586	24542962	911	+	.	ID="RND-5_FAMILY-4756";Tend="1210";Tstart="761";shortTE="F";uid="b7a1f1d6-09fd-4b39-8177-8b49fb10b793"
CM022875.1	RepeatMasker	Unknown	4228317	4228859	750	+	.	ID="RND-1_FAMILY-199";TEgroup="ctg_2%7CRND-1_FAMILY-199%7C2";Tend="2375";Tstart="873";shortTE="F";uid="f4a55555-3460-49dc-8215-d2751e8bac6f"
CM022875.1	RepeatMasker	LINE/RTE-BovB	27384416	27384636	1476	+	.	ID="RND-6_FAMILY-380";Tend="1157";Tstart="938";shortTE="F";uid="72f0fb13-6392-488b-94ab-36fcc1a076ee"
CM022875.1	RepeatMasker	RC/Helitron	2478124	2478252	566	+	.	ID="RND-1_FAMILY-8";Tend="1553";Tstart="1417";shortTE="F";uid="40fe4c26-dc68-43dd-a607-db590e2775af"
CM022875.1	RepeatMasker	DNA/hAT-Tip100	27956256	27956412	554	+	.	ID="RND-5_FAMILY-97";Tend="1676";Tstart="1517";shortTE="F";uid="a9a38153-fdac-45f9-a3ef-0af5ca598dfd"
CM022875.1	RepeatMasker	Unknown	34731623	34731775	869	+	.	ID="RND-4_FAMILY-132";Tend="1540";Tstart="1370";shortTE="F";uid="303be34f-63b3-458e-8e15-3f92897b292c"
CM022875.1	RepeatMasker	RC/Helitron	40091334	40092295	2129	+	.	ID="RND-6_FAMILY-4124";TEgroup="ctg_2%7CRND-6_FAMILY-4124%7C26";Tend="1606";Tstart="583";shortTE="F";uid="4fba54d9-4ecf-4183-8a7d-a3476441c840"
CM022875.1	RepeatMasker	LINE/RTE-BovB	37010842	37011445	473	+	.	ID="RTE-1B_LMI";Tend="1704";Tstart="1093";shortTE="F";uid="0fe951ce-6027-411e-be0d-15c3f54e4876"
CM022875.1	RepeatMasker	Unknown	34249515	34249627	434	+	.	ID="RND-5_FAMILY-197";Tend="1014";Tstart="893";shortTE="F";uid="8355208e-826f-4a6a-aa7d-f6a13697b3c9"
CM022875.1	RepeatMasker	LINE/R1-LOA	11919030	11919233	870	+	.	ID="RND-4_FAMILY-994";Tend="1321";Tstart="1087";shortTE="F";uid="e9463888-f151-4ba2-87aa-c1f9bca50625"
CM022875.1	RepeatMasker	Unknown	20668868	20668991	679	+	.	ID="RND-5_FAMILY-296";Tend="1790";Tstart="1648";shortTE="F";uid="ef8665b2-10a9-4103-9fac-d5154b5f431b"
CM022875.1	RepeatMasker	DNA/TcMar-Tc1	41705275	41705839	3086	+	.	ID="RND-1_FAMILY-376";TEgroup="ctg_2%7CRND-1_FAMILY-376%7C1";Tend="1409";Tstart="961";shortTE="F";uid="6a3655d8-9e83-4d01-9bf8-a65e7e968c87"
CM022875.1	RepeatMasker	Unknown	8738643	8738786	1112	+	.	ID="RND-6_FAMILY-10514";Tend="1261";Tstart="1116";shortTE="F";uid="cbe9c08f-9fad-4f0a-8486-da7dfe3166d0"
CM022875.1	RepeatMasker	RC/Helitron	31156159	31156292	602	+	.	ID="RND-6_FAMILY-20544";Tend="1454";Tstart="1365";shortTE="F";uid="fbe641d2-b1b9-41cf-85e0-ed08c952b012"
CM022875.1	RepeatMasker	Unknown	18050608	18051670	2979	+	.	ID="RND-5_FAMILY-650";Tend="1732";Tstart="638";shortTE="F";uid="b0654d12-b5b1-41cf-aab2-7e42365cc2e4"
CM022875.1	RepeatMasker	LINE/R1	28403392	28403736	500	+	.	ID="HALFS1";Tend="2373";Tstart="2015";shortTE="F";uid="7d7ced05-61f7-4640-8923-54cb1b6c7a52"
CM022875.1	RepeatMasker	DNA/hAT-Tip100	3139290	3140017	4203	+	.	ID="RND-1_FAMILY-490";Tend="1580";Tstart="885";shortTE="F";uid="47e146b2-3d9e-4f2b-8030-032ebeb1e31a"
CM022875.1	RepeatMasker	RC/Helitron	33602857	33603240	1204	+	.	ID="RND-6_FAMILY-4124";Tend="1548";Tstart="1155";shortTE="F";uid="db934c31-3f1e-43d4-bb41-62a27f234ccc"
CM022875.1	RepeatMasker	Unknown	32145575	32145697	450	+	.	ID="RND-1_FAMILY-591";Tend="1006";Tstart="871";shortTE="F";uid="0b2125a4-ed4c-4750-998d-6fc95d64730c"
CM022875.1	RepeatMasker	Unknown	32829478	32829698	1422	+	.	ID="RND-1_FAMILY-96";Tend="1155";Tstart="958";shortTE="F";uid="97e3581d-ccdb-4b5d-8cbe-b53ae7379789"
CM022875.1	RepeatMasker	Unknown	21286437	21286585	1154	+	.	ID="RND-1_FAMILY-123";Tend="859";Tstart="711";shortTE="F";uid="689519f1-a97f-44d0-9b15-267b0b06d2f8"
CM022875.1	RepeatMasker	LINE/RTE-BovB	25594834	25594937	461	+	.	ID="RND-6_FAMILY-2777";Tend="1025";Tstart="914";shortTE="F";uid="81c34427-db0b-4de2-9610-52b5d329c521"
CM022875.1	RepeatMasker	SINE/tRNA-RTE	8079390	8079594	585	+	.	ID="RND-4_FAMILY-384";Tend="1165";Tstart="956";shortTE="F";uid="0df63741-5162-4837-beac-4846f07e024c"
CM022875.1	RepeatMasker	LINE/R1-LOA	1312130	1312472	2638	+	.	ID="RND-1_FAMILY-938";Tend="1135";Tstart="793";shortTE="F";uid="f06221dd-7044-4dc0-9769-38aaf0bfa93d"
CM022875.1	RepeatMasker	Unknown	13256985	13257266	2352	+	.	ID="RND-1_FAMILY-980";Tend="2471";Tstart="2193";shortTE="F";uid="09b95c47-8624-4be9-8b56-07994091bf28"
CM022875.1	RepeatMasker	Unknown	1070838	1071207	2486	+	.	ID="RND-1_FAMILY-769";Tend="1380";Tstart="941";shortTE="F";uid="3f185d1e-03ef-4258-95c1-4563a4745ae7"
CM022875.1	RepeatMasker	Unknown	2123948	2124508	3820	+	.	ID="RND-5_FAMILY-3291";Tend="1266";Tstart="707";shortTE="F";uid="c82eb234-f02f-406c-af3e-17baea6f299b"
CM022875.1	RepeatMasker	Unknown	28431889	28432070	462	+	.	ID="RND-5_FAMILY-1380";Tend="850";Tstart="636";shortTE="F";uid="1f7e9376-228d-4431-9ae2-7425c045c388"
CM022875.1	RepeatMasker	LINE/RTE-BovB	7404989	7405481	561	+	.	ID="RND-1_FAMILY-30";TEgroup="ctg_2%7CRND-1_FAMILY-30%7C6";Tend="1120";Tstart="801";shortTE="T";uid="dbd99ce8-8e0e-42ed-b348-fbe4062318f3"
CM022875.1	RepeatMasker	SINE/tRNA-RTE	23043820	23044049	1574	+	.	ID="RND-1_FAMILY-65";Tend="1127";Tstart="890";shortTE="F";uid="28d21a9f-a0f2-4849-8ba2-02e14c017de9"
CM022875.1	RepeatMasker	Unknown	12013511	12013620	455	+	.	ID="RND-6_FAMILY-6725";Tend="107";Tstart="3";shortTE="F";uid="3d3bd38c-adc5-48eb-a62f-6b553f9e4092"
CM022875.1	RepeatMasker	LINE/Penelope	4689018	4689204	871	+	.	ID="RND-1_FAMILY-207";Tend="1035";Tstart="861";shortTE="F";uid="23f8b876-e57e-4e0e-ab9a-2d6cad317af1"
CM022875.1	RepeatMasker	Unknown	36409454	36409673	723	+	.	ID="RND-4_FAMILY-45";Tend="1011";Tstart="802";shortTE="F";uid="2e7878c8-edde-4c74-bfd4-4021f339e426"
CM022875.1	RepeatMasker	Unknown	4800652	4800819	1082	+	.	ID="RND-1_FAMILY-67";Tend="1485";Tstart="1326";shortTE="F";uid="3b77d3ff-1d20-48bb-a2cf-37986297359d"
CM022875.1	RepeatMasker	Unknown	25905221	25905370	717	+	.	ID="RND-1_FAMILY-49";Tend="1204";Tstart="1014";shortTE="F";uid="723c43f1-901c-4d09-a205-5ce178fbd915"
CM022875.1	RepeatMasker	Unknown	29620229	29620420	1291	+	.	ID="RND-6_FAMILY-1901";Tend="1599";Tstart="1373";shortTE="F";uid="1dfc22bf-3771-4afb-acbf-c4ee712d6981"
CM022875.1	RepeatMasker	SINE/MIR	26750752	26750920	592	+	.	ID="RND-1_FAMILY-44";Tend="1239";Tstart="1080";shortTE="F";uid="4900bb55-6d6e-4a2a-8a94-74c64d82d969"
CM022875.1	RepeatMasker	DNA/hAT-Tip100	19141297	19141753	3672	+	.	ID="RND-1_FAMILY-217";Tend="1302";Tstart="845";shortTE="F";uid="5d0ca89a-45df-457e-b2fc-cd3f4b4a5065"
CM022875.1	RepeatMasker	Unknown	25514702	25515011	1995	+	.	ID="RND-1_FAMILY-319";Tend="1107";Tstart="779";shortTE="F";uid="e057a325-2759-4381-960e-9c0a30d22189"
CM022875.1	RepeatMasker	Unknown	34108164	34108328	922	+	.	ID="RND-2_FAMILY-22";Tend="1118";Tstart="953";shortTE="F";uid="33f7147b-d34a-429f-8d5f-07373e1bed20"
CM022875.1	RepeatMasker	Unknown	15833185	15833562	2177	+	.	ID="RND-1_FAMILY-232";Tend="1784";Tstart="1381";shortTE="F";uid="0dc29e7d-ee26-4772-921c-be9e42508b68"
CM022875.1	RepeatMasker	LINE/R1-LOA	17733666	17734680	7875	+	.	ID="RND-1_FAMILY-768";Tend="1123";Tstart="143";shortTE="F";uid="9454e28d-b794-4d40-a4dc-6ee625c7176f"
CM022875.1	RepeatMasker	Unknown	23122496	23122743	1803	+	.	ID="RND-1_FAMILY-428";Tend="1132";Tstart="859";shortTE="F";uid="d689397b-09da-494e-b869-7092db291ac5"
CM022875.1	RepeatMasker	LTR/Gypsy	23285917	23286022	676	+	.	ID="RND-5_FAMILY-951";Tend="164";Tstart="47";shortTE="F";uid="7bffd3f4-f266-443a-bd87-cbfc0d4a8a56"
CM022875.1	RepeatMasker	Unknown	2976652	2978709	5786	+	.	ID="RND-6_FAMILY-2723";Tend="2085";Tstart="162";shortTE="F";uid="f3c41c3f-b475-414e-b8db-eabc94c12011"
CM022875.1	RepeatMasker	Unknown	23225037	23225308	2199	+	.	ID="RND-3_FAMILY-316";Tend="1124";Tstart="844";shortTE="F";uid="41ff0bd4-36b8-4cc4-b439-43f783b23ebf"
CM022875.1	RepeatMasker	LINE/CRE	16518507	16518833	1558	+	.	ID="RND-5_FAMILY-1104";Tend="1103";Tstart="802";shortTE="F";uid="ff0cb70b-b40d-400a-af8b-51f3187ee04a"
CM022875.1	RepeatMasker	Unknown	28502541	28502735	920	+	.	ID="RND-1_FAMILY-149";Tend="1135";Tstart="978";shortTE="F";uid="6912afde-f32a-4e2d-b370-06949c7e0057"
CM022875.1	RepeatMasker	Unknown	43852840	43853153	2256	+	.	ID="RND-5_FAMILY-6069";Tend="1169";Tstart="850";shortTE="F";uid="3d511e2f-0b54-4e25-a085-ace112454035"
CM022875.1	RepeatMasker	Unknown	39379865	39380040	657	+	.	ID="RND-5_FAMILY-88";Tend="1575";Tstart="1443";shortTE="F";uid="c8b46d93-b640-4a9a-8b72-97d2c4636430"
CM022875.1	RepeatMasker	Unknown	41832116	41832245	500	+	.	ID="RND-6_FAMILY-2337";Tend="1893";Tstart="1747";shortTE="F";uid="c525abec-81c8-4f8b-a145-742e53ef5db4"
CM022875.1	RepeatMasker	Unknown	11904494	11904823	1613	+	.	ID="RND-1_FAMILY-593";Tend="1229";Tstart="889";shortTE="F";uid="7980f8e0-286d-46ea-bb66-4225f50f9bf5"
CM022875.1	RepeatMasker	RC/Helitron	38283739	38284488	5329	+	.	ID="RND-5_FAMILY-688";Tend="1683";Tstart="924";shortTE="F";uid="63df1f38-ea94-4bbc-8e18-96a2627140ac"
CM022875.1	RepeatMasker	Unknown	2466943	2467128	1075	+	.	ID="RND-2_FAMILY-22";Tend="1142";Tstart="955";shortTE="F";uid="1f1fd088-8e90-4415-9fe3-df717ffa9b53"
CM022875.1	RepeatMasker	DNA/TcMar-Tc1	10426818	10427264	2039	+	.	ID="RND-1_FAMILY-226";TEgroup="ctg_2%7CRND-1_FAMILY-226%7C10";Tend="1404";Tstart="892";shortTE="F";uid="9cdb5ce4-a265-4951-ae48-8e5b9c487ea4"
CM022875.1	RepeatMasker	SINE/tRNA-RTE	40261900	40262216	2067	+	.	ID="RND-1_FAMILY-48";Tend="1184";Tstart="885";shortTE="F";uid="eded543c-a6cc-4918-b244-00e179d488ea"
CM022875.1	RepeatMasker	DNA/hAT-Tip100	4781293	4781703	1579	+	.	ID="RND-1_FAMILY-209";TEgroup="ctg_2%7CRND-1_FAMILY-209%7C4";Tend="1365";Tstart="875";shortTE="F";uid="67f1133c-c791-4101-b91d-8cddd5b21d45"
CM022875.1	RepeatMasker	SINE/tRNA-RTE	32845159	32845337	1073	+	.	ID="RND-6_FAMILY-1330";Tend="1115";Tstart="922";shortTE="F";uid="c05c5b19-68fa-423d-bbd3-99f8ba79123c"
CM022875.1	RepeatMasker	Unknown	22507269	22507890	4230	+	.	ID="RND-1_FAMILY-41";Tend="1754";Tstart="1097";shortTE="F";uid="290adeb0-08a5-44df-9611-c01636e68d3a"
CM022875.1	RepeatMasker	SINE/tRNA-RTE	802613	802775	898	+	.	ID="RND-1_FAMILY-65";Tend="1062";Tstart="894";shortTE="F";uid="12098914-3333-4e26-a128-876dc31b8c45"
CM022875.1	RepeatMasker	Unknown	31793689	31793969	1209	+	.	ID="RND-1_FAMILY-221";Tend="1413";Tstart="1119";shortTE="F";uid="308b3ac2-118e-486b-a79c-6c7157b87e7c"
CM022875.1	RepeatMasker	Unknown	37235162	37235648	3245	+	.	ID="RND-1_FAMILY-49";Tend="1626";Tstart="961";shortTE="F";uid="9cdfc3c9-569f-4952-ab7e-fcbc6b2a1c44"
CM022875.1	RepeatMasker	Satellite	13564310	13564474	889	+	.	ID="RND-6_FAMILY-577";Tend="956";Tstart="789";shortTE="F";uid="c6e62f0b-9fae-451a-9447-ab07b2a3476a"
CM022875.1	RepeatMasker	Unknown	35670663	35670981	1841	+	.	ID="RND-5_FAMILY-2348";Tend="1299";Tstart="966";shortTE="F";uid="92e34ab2-5f70-448e-8c8c-2bbd6167e20f"
CM022875.1	RepeatMasker	Satellite	639733	639885	912	+	.	ID="RND-6_FAMILY-577";Tend="917";Tstart="763";shortTE="F";uid="634f35f2-4476-42af-8781-7640da14228e"
CM022875.1	RepeatMasker	Unknown	36398927	36399544	4764	+	.	ID="RND-6_FAMILY-2918";Tend="1600";Tstart="938";shortTE="F";uid="0095c7cd-ccdb-46e7-82a4-545ff9f5ca73"
CM022875.1	RepeatMasker	LINE/RTE-BovB	27739678	27739837	1196	+	.	ID="RND-1_FAMILY-75";Tend="1762";Tstart="1604";shortTE="F";uid="8d27da8a-8b0c-473d-9371-97e72be143ec"
CM022875.1	RepeatMasker	Unknown	3075204	3075360	716	+	.	ID="RND-5_FAMILY-502";Tend="1351";Tstart="1186";shortTE="F";uid="d75cd6fe-59c5-49f8-8444-b771bf3430a1"
CM022875.1	RepeatMasker	RC/Helitron	37311763	37312254	905	+	.	ID="RND-1_FAMILY-694";TEgroup="ctg_2%7CRND-1_FAMILY-694%7C1";Tend="1711";Tstart="1348";shortTE="F";uid="683e646b-005b-4d69-afbe-2b6149513075"
CM022875.1	RepeatMasker	LINE/Penelope	17241978	17242103	510	+	.	ID="RND-6_FAMILY-2976";Tend="696";Tstart="563";shortTE="F";uid="0017dfc5-ef62-4287-aa14-3a059c311c8a"
CM022875.1	RepeatMasker	Unknown	27567718	27567911	670	+	.	ID="RND-6_FAMILY-2400";Tend="1337";Tstart="1144";shortTE="F";uid="8017c83c-c1e5-4540-8365-65161e652649"
CM022875.1	RepeatMasker	Unknown	15059757	15060012	2187	+	.	ID="RND-1_FAMILY-123";Tend="962";Tstart="707";shortTE="F";uid="00dda629-814d-4bb3-8277-408183fa8beb"
CM022875.1	RepeatMasker	Unknown	24019975	24020160	1183	+	.	ID="RND-1_FAMILY-81";Tend="1572";Tstart="1393";shortTE="F";uid="0af6573f-f70d-4fdd-b5c1-36bdb4bf0bc9"
CM022875.1	RepeatMasker	LINE/R2	28879775	28879957	1103	+	.	ID="RND-1_FAMILY-868";Tend="1345";Tstart="1160";shortTE="F";uid="7ff1714d-3417-46bc-a791-7f2978ca9190"
CM022875.1	RepeatMasker	LINE/Dong-R4	28565047	28565521	3946	+	.	ID="RND-1_FAMILY-689";Tend="1037";Tstart="560";shortTE="F";uid="87e81ac4-db17-4df8-a1de-9138e49c3087"
CM022875.1	RepeatMasker	Unknown	5128715	5129084	2457	+	.	ID="RND-6_FAMILY-6755";Tend="1403";Tstart="1021";shortTE="F";uid="d640794d-0f05-404b-b0ca-fcb37f1b12b9"
CM022875.1	RepeatMasker	SINE/tRNA-RTE	29068435	29068653	1736	+	.	ID="RND-4_FAMILY-384";Tend="1183";Tstart="967";shortTE="F";uid="01a14501-0079-4dee-a753-aaf487a116bd"
CM022875.1	RepeatMasker	DNA/hAT-Ac	159414	159537	907	+	.	ID="RND-1_FAMILY-69";Tend="887";Tstart="748";shortTE="F";uid="5a1650b0-01ab-42ba-ac0e-b20d215ef5e6"
CM022875.1	RepeatMasker	Unknown	6206813	6207093	1630	+	.	ID="RND-3_FAMILY-254";Tend="1249";Tstart="954";shortTE="F";uid="2942d723-9799-4fbc-b0ed-710e1d6fd396"
CM022875.1	RepeatMasker	Unknown	12717566	12717676	425	+	.	ID="RND-2_FAMILY-22";Tend="1113";Tstart="1001";shortTE="F";uid="a701eafe-9745-45ca-956d-0acd1ac0a478"
CM022875.1	RepeatMasker	Unknown	39486678	39486884	611	+	.	ID="RND-5_FAMILY-3059";Tend="916";Tstart="706";shortTE="F";uid="b9c6ac5d-54dc-4562-ba25-c41c6303b4f1"
CM022875.1	RepeatMasker	RC/Helitron	2611047	2611187	620	+	.	ID="RND-1_FAMILY-734";Tend="963";Tstart="814";shortTE="F";uid="027a0487-6776-41fc-bdf0-77283fa8690d"
CM022875.1	RepeatMasker	Unknown	10648420	10648587	614	+	.	ID="RND-6_FAMILY-370";Tend="1958";Tstart="1810";shortTE="F";uid="e2bada69-f64b-4c9a-b3c0-e69cf95ed516"
CM022875.1	RepeatMasker	Unknown	19373008	19373244	1027	+	.	ID="RND-3_FAMILY-721";Tend="2193";Tstart="1960";shortTE="F";uid="5b4841f7-143f-4102-894f-f40797d8df64"
CM022875.1	RepeatMasker	DNA	27983035	27984487	3210	+	.	ID="RND-3_FAMILY-44";Tend="1859";Tstart="393";shortTE="F";uid="c29c5948-1c1f-44b2-bf4a-0bb98a5cefe9"
CM022875.1	RepeatMasker	Unknown	25107931	25108183	1492	+	.	ID="RND-1_FAMILY-903";Tend="1187";Tstart="941";shortTE="F";uid="cfadb3fb-d2ca-4d9e-be79-dfb3766fd7c4"
CM022875.1	RepeatMasker	Unknown	42452994	42453131	838	+	.	ID="RND-6_FAMILY-1688";Tend="1543";Tstart="1399";shortTE="F";uid="7549fba1-8907-4e5c-bedb-0b66fed7a6f5"
CM022875.1	RepeatMasker	DNA/TcMar-Mariner	26941773	26941957	820	+	.	ID="RND-5_FAMILY-1509";Tend="1787";Tstart="1612";shortTE="F";uid="6c6719df-1e72-46be-9b33-171dee8039f1"
CM022875.1	RepeatMasker	Unknown	5586009	5586125	400	+	.	ID="RND-5_FAMILY-9339";Tend="2354";Tstart="2260";shortTE="F";uid="40e90878-fa67-4923-87a2-ae3690069790"
CM022875.1	RepeatMasker	Unknown	39893423	39893911	3320	+	.	ID="RND-6_FAMILY-1527";Tend="1371";Tstart="892";shortTE="F";uid="3794c427-60f0-479e-9934-3fec9926090d"
CM022875.1	RepeatMasker	Unknown	6357688	6358087	2320	+	.	ID="RND-6_FAMILY-1735";Tend="1438";Tstart="858";shortTE="F";uid="38f6906e-1689-4dbf-8a21-9173e6fe5da7"
CM022875.1	RepeatMasker	Unknown	41701911	41702139	498	+	.	ID="RND-1_FAMILY-834";Tend="733";Tstart="504";shortTE="F";uid="c7e6952f-52d8-42bc-a108-987cb9c3e28c"
CM022875.1	RepeatMasker	Unknown	33177590	33177767	1516	+	.	ID="RND-6_FAMILY-6343";Tend="1378";Tstart="1199";shortTE="F";uid="5a0ee77e-0c49-4a96-9ef6-5fcf5b6fd44b"
CM022875.1	RepeatMasker	Unknown	23222456	23222981	3528	+	.	ID="RND-5_FAMILY-1010";Tend="1357";Tstart="782";shortTE="F";uid="2113bd41-8697-4c9f-96dc-75bd175e3345"
CM022875.1	RepeatMasker	DNA/hAT-Tip100	41692465	41692670	1540	+	.	ID="RND-1_FAMILY-785";Tend="1495";Tstart="1296";shortTE="F";uid="57bd131d-8cae-486b-bacd-7ae9c191403d"
CM022875.1	RepeatMasker	RC/Helitron	26199841	26200557	3102	+	.	ID="RND-5_FAMILY-289";Tend="1943";Tstart="1270";shortTE="F";uid="d1392d06-32bb-4334-affd-3c396ab759cc"
CM022875.1	RepeatMasker	Unknown	10916441	10916716	603	+	.	ID="RND-5_FAMILY-502";Tend="1535";Tstart="1223";shortTE="F";uid="09e4737f-e526-4683-836c-a44d43991075"
CM022875.1	RepeatMasker	Unknown	24322387	24322503	554	+	.	ID="RND-6_FAMILY-8384";Tend="1316";Tstart="1176";shortTE="F";uid="6e984236-243d-4ef0-832b-3c11cd805157"
CM022875.1	RepeatMasker	Satellite	40804493	40804832	2321	+	.	ID="RND-6_FAMILY-46";Tend="1294";Tstart="935";shortTE="F";uid="6ea4ef63-7d0c-43ca-9579-c0a85e0878bc"
CM022875.1	RepeatMasker	Unknown	7799195	7799315	490	+	.	ID="RND-6_FAMILY-9040";Tend="1126";Tstart="1004";shortTE="F";uid="ba791a57-214c-4218-80e1-e32a135dccc8"
CM022875.1	RepeatMasker	Unknown	4060483	4060663	689	+	.	ID="RND-1_FAMILY-336";Tend="1160";Tstart="978";shortTE="F";uid="a500c729-99bb-4ebb-95a2-ff21844530f5"
CM022875.1	RepeatMasker	Unknown	2024166	2024497	2495	+	.	ID="RND-1_FAMILY-102";Tend="1294";Tstart="967";shortTE="F";uid="de4f9a88-405d-4d0a-8dac-ba09fd64c0bd"
CM022875.1	RepeatMasker	DNA/TcMar-Tc1	38210161	38210281	715	+	.	ID="RND-1_FAMILY-19";Tend="985";Tstart="727";shortTE="F";uid="97a5e85a-4f0d-4951-bcc8-d614cd61e057"
CM022875.1	RepeatMasker	Unknown	16068552	16069080	3207	+	.	ID="RND-6_FAMILY-4449";Tend="1409";Tstart="880";shortTE="F";uid="6f7a93a7-00cf-47b0-a782-dff31bd3e28a"
CM022875.1	RepeatMasker	Unknown	30734394	30734948	4478	+	.	ID="RND-1_FAMILY-94";Tend="1522";Tstart="943";shortTE="F";uid="0d78e323-e531-4eab-b172-63e5428521a2"
CM022875.1	RepeatMasker	DNA/TcMar-Mariner	174552	174653	765	+	.	ID="RND-1_FAMILY-380";Tend="771";Tstart="670";shortTE="F";uid="e68bef1e-a29b-4069-8c0c-18619cacd2d3"
CM022875.1	RepeatMasker	LINE/L2	11305669	11305964	2012	+	.	ID="RND-5_FAMILY-395";Tend="1107";Tstart="820";shortTE="F";uid="e4c2a8bc-de7e-4595-81dc-e234dacb7617"
CM022875.1	RepeatMasker	LINE/RTE-BovB	5808263	5808516	1025	+	.	ID="RND-5_FAMILY-1885";Tend="1166";Tstart="879";shortTE="F";uid="c89e411d-669e-42da-8478-5b8b0f854f01"
CM022875.1	RepeatMasker	Unknown	11194157	11194525	2947	+	.	ID="RND-1_FAMILY-86";Tend="1207";Tstart="838";shortTE="F";uid="3a475c97-c69a-425f-aa42-d198ff26fae1"
CM022875.1	RepeatMasker	LINE/CR1	17815397	17815937	3854	+	.	ID="RND-5_FAMILY-1493";Tend="1204";Tstart="661";shortTE="F";uid="3e1449bd-29b2-469b-b522-df2323a79a6d"
CM022875.1	RepeatMasker	Satellite	26640799	26641006	1652	+	.	ID="RND-6_FAMILY-46";Tend="1501";Tstart="1294";shortTE="F";uid="f8d628ee-0129-4e55-987d-306a14c6feef"
CM022875.1	RepeatMasker	Unknown	34617170	34617516	2525	+	.	ID="RND-6_FAMILY-2909";Tend="3081";Tstart="2727";shortTE="F";uid="a5ce3e40-9b57-4d02-ae40-5b94fce65867"
CM022875.1	RepeatMasker	SINE/5S	39054623	39054758	429	+	.	ID="RND-6_FAMILY-1021";Tend="1085";Tstart="948";shortTE="F";uid="841c2475-c2fa-45c3-985e-f06433b3bef5"
CM022875.1	RepeatMasker	Unknown	796062	796196	635	+	.	ID="RND-6_FAMILY-1901";Tend="1629";Tstart="1480";shortTE="F";uid="f9acacc1-9fa7-4d93-9fa0-d217efb27693"
CM022875.1	RepeatMasker	DNA/hAT-Tip100	28032393	28032507	690	+	.	ID="RND-4_FAMILY-790";Tend="1107";Tstart="973";shortTE="F";uid="710581cd-88c0-4294-ba33-30b8a09e1ca4"
CM022875.1	RepeatMasker	Unknown	31896854	31897094	556	+	.	ID="RND-4_FAMILY-560";Tend="1110";Tstart="876";shortTE="F";uid="a1c0cf16-1b9c-4c95-867a-d2af9184838f"
CM022875.1	RepeatMasker	Unknown	28882207	28882403	897	+	.	ID="RND-1_FAMILY-137";Tend="1241";Tstart="987";shortTE="F";uid="98dea076-7e5a-432b-aba2-f20ec6f3f440"
CM022875.1	RepeatMasker	Unknown	14124455	14124586	632	+	.	ID="RND-5_FAMILY-977";Tend="974";Tstart="867";shortTE="F";uid="a6cf1548-0123-4092-85db-11674934d879"
CM022875.1	RepeatMasker	SINE/tRNA-RTE	31022932	31023151	656	+	.	ID="RND-4_FAMILY-632";Tend="1061";Tstart="790";shortTE="F";uid="c520d35f-b538-472b-ab5e-5305b6e40788"
CM022875.1	RepeatMasker	RC/Helitron	43698605	43698774	1082	+	.	ID="RND-5_FAMILY-848";Tend="1057";Tstart="889";shortTE="F";uid="bd3e539c-9aa8-41b6-924e-bddbbbb6a0c7"
CM022875.1	RepeatMasker	LINE/R2	26586725	26586926	569	+	.	ID="RND-6_FAMILY-2416";Tend="1332";Tstart="1124";shortTE="F";uid="2bf42e97-08fd-46f9-aad5-a06323202a54"
CM022875.1	RepeatMasker	Unknown	38402284	38402461	1038	+	.	ID="RND-2_FAMILY-22";Tend="1142";Tstart="956";shortTE="F";uid="5b676aa7-e31d-4bc5-855f-86351cda621e"
CM022875.1	RepeatMasker	Unknown	4838407	4838659	844	+	.	ID="RND-5_FAMILY-2791";Tend="1282";Tstart="958";shortTE="F";uid="0a22f6e6-e0d1-4d15-8b2a-e8620cad7725"
CM022875.1	RepeatMasker	Unknown	38488512	38489075	2550	+	.	ID="RND-6_FAMILY-154";Tend="1719";Tstart="1215";shortTE="F";uid="b71fe1a8-ef01-4316-8338-a03d80ec4c66"
CM022875.1	RepeatMasker	LINE/I-Jockey	1062417	1062566	401	+	.	ID="RND-5_FAMILY-870";Tend="1306";Tstart="1155";shortTE="F";uid="1cd2a244-b80b-4972-9e6f-508b90e99263"
CM022875.1	RepeatMasker	Unknown	10324127	10324390	2161	+	.	ID="RND-6_FAMILY-7290";Tend="1155";Tstart="889";shortTE="F";uid="e1a15085-675e-473c-b536-f64ed982df8a"
CM022875.1	RepeatMasker	LINE/L2	12638841	12639138	1202	+	.	ID="RND-1_FAMILY-484";Tend="2094";Tstart="1790";shortTE="F";uid="91bd5329-e166-4d39-bb42-a945212e9f1e"
CM022875.1	RepeatMasker	Unknown	2753029	2753157	407	+	.	ID="RND-6_FAMILY-7290";Tend="1360";Tstart="1229";shortTE="F";uid="48f5b8fc-f3d5-45a8-be2c-4ac5529ca1a5"
CM022875.1	RepeatMasker	Satellite	8820573	8820755	501	+	.	ID="RND-5_FAMILY-399";Tend="1301";Tstart="1129";shortTE="F";uid="4fe04e97-2e57-406d-9f5f-5075642b11b5"
CM022875.1	RepeatMasker	Unknown	25697918	25698022	482	+	.	ID="RND-4_FAMILY-737";Tend="972";Tstart="873";shortTE="F";uid="e1f9bd20-0e9a-4ce5-8064-e79a0f7341b1"
CM022875.1	RepeatMasker	LINE/L2	40487969	40488447	2900	+	.	ID="RND-1_FAMILY-904";Tend="963";Tstart="527";shortTE="F";uid="393c8c3c-032d-4383-a185-1a90ea4a39f7"
CM022875.1	RepeatMasker	Unknown	21497418	21498052	4340	+	.	ID="RND-1_FAMILY-49";Tend="1619";Tstart="960";shortTE="F";uid="250cebc9-cf56-4c74-98f0-7bbdc140a98a"
CM022875.1	RepeatMasker	Unknown	32751405	32751949	3561	+	.	ID="RND-5_FAMILY-502";Tend="1527";Tstart="954";shortTE="F";uid="f13ed332-3885-490d-bf8e-982e1dedccc9"
CM022875.1	RepeatMasker	SINE/tRNA-RTE	27755096	27755422	1824	+	.	ID="RND-1_FAMILY-29";Tend="1150";Tstart="808";shortTE="F";uid="ab7653a1-94aa-47d8-ab29-c9914c325b52"
CM022875.1	RepeatMasker	Unknown	8059119	8059441	2215	+	.	ID="RND-6_FAMILY-1527";Tend="1342";Tstart="1019";shortTE="F";uid="03e716ab-2df2-4fde-a0ba-657d95fe5bb0"
CM022875.1	RepeatMasker	SINE/MIR	36006163	36006331	765	+	.	ID="RND-1_FAMILY-44";Tend="1179";Tstart="960";shortTE="F";uid="b0a7f09e-1a25-4f4a-9deb-a90a6c6f8277"
CM022875.1	RepeatMasker	Satellite	42594127	42594258	789	+	.	ID="RND-6_FAMILY-577";Tend="919";Tstart="757";shortTE="F";uid="9a8248aa-03db-4f54-81a0-d6b127f76aac"
CM022875.1	RepeatMasker	DNA	5347329	5347512	1263	+	.	ID="RND-1_FAMILY-722";Tend="1367";Tstart="1178";shortTE="F";uid="a757cae2-eaef-4c3e-a089-7d6253f96671"
CM022875.1	RepeatMasker	DNA/Maverick	32128514	32129066	2862	+	.	ID="RND-6_FAMILY-759";Tend="1595";Tstart="949";shortTE="F";uid="c1aa7400-267b-431e-b2a3-2aafbe7f6764"
CM022875.1	RepeatMasker	RC/Helitron	11040509	11040862	2787	+	.	ID="RND-1_FAMILY-6";Tend="2006";Tstart="1633";shortTE="F";uid="36de6abc-7d01-4c56-81e3-021c40b30c66"
CM022875.1	RepeatMasker	Unknown	28355443	28355686	2022	+	.	ID="RND-5_FAMILY-806";Tend="1148";Tstart="905";shortTE="F";uid="13ac7b2b-787d-4268-9f61-d9a3fdec9c16"
CM022875.1	RepeatMasker	Unknown	10969849	10970071	1401	+	.	ID="RND-1_FAMILY-604";Tend="1199";Tstart="980";shortTE="F";uid="3fcff0a3-3301-4082-8e2a-9c9ba437efeb"
CM022875.1	RepeatMasker	LINE/RTE-BovB	12306484	12306719	1126	+	.	ID="RND-5_FAMILY-1885";Tend="1218";Tstart="981";shortTE="F";uid="d7988600-a6ab-4cdf-8618-07df3e6e121c"
CM022875.1	RepeatMasker	Unknown	26520536	26520829	1935	+	.	ID="RND-2_FAMILY-87";Tend="1218";Tstart="750";shortTE="F";uid="41c01ecb-99b1-4912-a320-61f38d94ed2e"
CM022875.1	RepeatMasker	RC/Helitron	31027566	31027859	1042	+	.	ID="RND-1_FAMILY-50";Tend="1179";Tstart="899";shortTE="F";uid="2543f004-86be-4543-87d3-5187052bacb0"
CM022875.1	RepeatMasker	Unknown	25304664	25304948	1805	+	.	ID="RND-5_FAMILY-1246";Tend="1205";Tstart="920";shortTE="F";uid="310972e7-dfb8-4876-a8af-d769b325d87f"
CM022875.1	RepeatMasker	RC/Helitron	41436000	41436140	927	+	.	ID="RND-1_FAMILY-197";Tend="1781";Tstart="1647";shortTE="F";uid="eddc7188-5d95-4ae0-bd7c-c6d68a99050b"
CM022875.1	RepeatMasker	Unknown	3982545	3982683	905	+	.	ID="RND-5_FAMILY-336";Tend="2179";Tstart="2013";shortTE="F";uid="7a26af22-c82e-42f0-b7e7-5b06d0c712d2"
CM022875.1	RepeatMasker	DNA/TcMar-Tc1	18124156	18124678	3581	+	.	ID="RND-1_FAMILY-114";Tend="2716";Tstart="2244";shortTE="F";uid="2c8b20e8-ef9f-4bcb-82c9-dc001761a555"
CM022875.1	RepeatMasker	RC/Helitron	8712009	8712273	1774	+	.	ID="RND-6_FAMILY-20544";Tend="1101";Tstart="841";shortTE="F";uid="e5a78e11-0df0-4207-b668-7f388cce17a5"
CM022875.1	RepeatMasker	Unknown	15720239	15720552	1459	+	.	ID="RND-4_FAMILY-1951";TEgroup="ctg_2%7CRND-4_FAMILY-1951%7C1";Tend="894";Tstart="720";shortTE="F";uid="22020777-a3e2-411f-bc75-f7cd1f7d1258"
CM022875.1	RepeatMasker	Unknown	3718147	3718417	1550	+	.	ID="RND-1_FAMILY-122";Tend="1187";Tstart="922";shortTE="F";uid="d49b1cf1-ee1b-4174-bc4b-2f6b3205d940"
CM022875.1	RepeatMasker	DNA/hAT-Tip100	7206500	7206650	1133	+	.	ID="RND-1_FAMILY-217";Tend="1302";Tstart="1148";shortTE="F";uid="89a2ebf8-cc42-44b2-a0a3-a343c9e5afbc"
CM022875.1	RepeatMasker	Unknown	5066526	5066667	547	+	.	ID="HALYOMORPHA_HALYS-4_FAMILY-325";Tend="346";Tstart="207";shortTE="F";uid="0a82dc87-9ce0-4ada-b18f-a0710ecf7d14"
CM022875.1	RepeatMasker	Unknown	42720783	42720895	806	+	.	ID="RND-3_FAMILY-254";Tend="1181";Tstart="1065";shortTE="F";uid="2f9ae2b8-37ec-4a8d-924a-37ed7b2603a8"
CM022875.1	RepeatMasker	Unknown	14487056	14487178	1057	+	.	ID="RND-1_FAMILY-472";Tend="1052";Tstart="930";shortTE="F";uid="594a7d63-f422-43cd-a4c2-e5107577c42f"
CM022875.1	RepeatMasker	LINE/RTE-BovB	28685660	28685904	1310	+	.	ID="RND-5_FAMILY-109";Tend="774";Tstart="525";shortTE="F";uid="2bc912a1-6263-46a9-8be7-18641e2351d3"
CM022875.1	RepeatMasker	Satellite	17901331	17901518	542	+	.	ID="RND-6_FAMILY-46";Tend="1223";Tstart="1027";shortTE="F";uid="e65f4fd6-aff6-48e4-b783-af4d28c36653"
CM022875.1	RepeatMasker	Unknown	5580757	5580864	675	+	.	ID="RND-5_FAMILY-1523";Tend="1033";Tstart="927";shortTE="F";uid="53772ea0-176f-4863-bcd1-8878d072db67"
CM022875.1	RepeatMasker	Unknown	18516887	18517268	1429	+	.	ID="RND-1_FAMILY-251";Tend="507";Tstart="109";shortTE="F";uid="3ad91258-fbce-4ab9-b895-395594b505e8"
CM022875.1	RepeatMasker	LINE/I	26728411	26728520	832	+	.	ID="RND-6_FAMILY-288";Tend="1460";Tstart="1354";shortTE="F";uid="2ca017a0-c691-45dd-ba32-296166f986ff"
CM022875.1	RepeatMasker	SINE/tRNA-RTE	7044589	7044893	1658	+	.	ID="RND-1_FAMILY-29";Tend="1087";Tstart="805";shortTE="F";uid="38f29814-5906-4df9-87d4-9c502311bd31"
CM022875.1	RepeatMasker	Unknown	3022826	3022988	1039	+	.	ID="RND-5_FAMILY-336";Tend="2177";Tstart="1991";shortTE="F";uid="b344fc36-cce8-4e26-95f3-a164fa980fe1"
CM022875.1	RepeatMasker	LINE/RTE-BovB	5641822	5642096	1274	+	.	ID="RND-6_FAMILY-4335";Tend="1176";Tstart="885";shortTE="F";uid="988f8861-7856-4125-9134-1764b0ee66cb"
CM022875.1	RepeatMasker	LINE/Penelope	26176528	26176778	752	+	.	ID="RND-1_FAMILY-207";TEgroup="ctg_2%7CRND-1_FAMILY-207%7C8";Tend="1019";Tstart="883";shortTE="F";uid="79c46fab-1eab-49f7-adcd-702e82e4c60a"
CM022875.1	RepeatMasker	Unknown	26147929	26148074	556	+	.	ID="RND-1_FAMILY-49";Tend="1145";Tstart="963";shortTE="F";uid="e8c3ccb0-2d83-4cb2-92ed-89fa592f65c1"
CM022875.1	RepeatMasker	Unknown	31140863	31141013	479	+	.	ID="RND-1_FAMILY-787";Tend="594";Tstart="442";shortTE="F";uid="e6f776ed-c538-463f-af7e-2ce960dd55d4"
CM022875.1	RepeatMasker	Unknown	8123949	8124055	690	+	.	ID="RND-2_FAMILY-22";Tend="1088";Tstart="982";shortTE="F";uid="0595ecc2-194a-48d6-9a9c-e7098780fa55"
CM022875.1	RepeatMasker	DNA/TcMar-Tc4	18843456	18844307	3147	+	.	ID="RND-5_FAMILY-119";Tend="2173";Tstart="1429";shortTE="F";uid="a6c37fab-33e7-48de-b001-535362826207"
CM022875.1	RepeatMasker	Unknown	23416224	23416542	2550	+	.	ID="RND-1_FAMILY-28";Tend="970";Tstart="651";shortTE="F";uid="67876513-a516-4cc1-8872-bf912d9374a7"
CM022875.1	RepeatMasker	Unknown	18596941	18597053	652	+	.	ID="RND-1_FAMILY-221";Tend="1181";Tstart="1060";shortTE="F";uid="870b2c52-f8d0-47fa-afcc-1bbfe701a97b"
CM022875.1	RepeatMasker	Unknown	9877128	9877248	708	+	.	ID="RND-1_FAMILY-140";Tend="818";Tstart="556";shortTE="F";uid="64d1ca78-0b7f-44af-8188-c2ed24ffd5e4"
CM022875.1	RepeatMasker	DNA/TcMar-Tc1	294151	294822	4827	+	.	ID="RND-1_FAMILY-288";Tend="1693";Tstart="978";shortTE="F";uid="33451a8b-b192-42d4-8179-934b4645a35b"
CM022875.1	RepeatMasker	Unknown	27713789	27713943	1071	+	.	ID="RND-1_FAMILY-86";Tend="1007";Tstart="851";shortTE="F";uid="cd99225d-59d3-4c0d-a607-10fcea6a3dc8"
CM022875.1	RepeatMasker	LINE/RTE-BovB	25505164	25505378	1302	+	.	ID="RND-1_FAMILY-75";Tend="1824";Tstart="1610";shortTE="F";uid="54b6708e-f397-444d-b0c4-07574e20ba39"
CM022875.1	RepeatMasker	DNA/TcMar-Tc1	11983446	11983753	764	+	.	ID="RND-1_FAMILY-1118";Tend="1487";Tstart="1158";shortTE="F";uid="4f809ed3-f9fa-41fb-81ec-249377742959"
CM022875.1	RepeatMasker	SINE/tRNA-RTE	11203081	11203231	1059	+	.	ID="RND-6_FAMILY-1330";Tend="1085";Tstart="922";shortTE="F";uid="084508f6-20eb-46fd-a162-9aba2b0022e8"
CM022875.1	RepeatMasker	LINE/RTE-BovB	25619717	25619891	1456	+	.	ID="RND-6_FAMILY-1781";Tend="1143";Tstart="969";shortTE="F";uid="e988cd9e-b58b-4e6d-b1e5-5f3a72cecc20"
CM022875.1	RepeatMasker	Unknown	1906507	1906644	847	+	.	ID="RND-1_FAMILY-115";Tend="1044";Tstart="916";shortTE="F";uid="56967aec-3d05-441d-9015-e0366a9556c6"
CM022875.1	RepeatMasker	Unknown	7336374	7336928	3652	+	.	ID="RND-1_FAMILY-233";Tend="1369";Tstart="793";shortTE="F";uid="0189d643-4c8a-4ebf-a73a-f4cc377bae9f"
CM022875.1	RepeatMasker	LINE/RTE-BovB	32801104	32801359	1036	+	.	ID="RND-5_FAMILY-1885";Tend="1219";Tstart="909";shortTE="F";uid="c461957e-b76f-4890-a0e9-d96947e95ab0"
CM022875.1	RepeatMasker	Satellite	35877858	35877966	925	+	.	ID="RND-5_FAMILY-2656";Tend="897";Tstart="789";shortTE="F";uid="060d48bd-4bec-461d-b68c-d3819106c092"
CM022875.1	RepeatMasker	Unknown	20219658	20219951	785	+	.	ID="RND-6_FAMILY-12654";Tend="1346";Tstart="1056";shortTE="F";uid="9eded06a-95f7-4898-84cc-6b8cb8faa5ec"
CM022875.1	RepeatMasker	Unknown	39907654	39908234	3778	+	.	ID="RND-1_FAMILY-450";Tend="1559";Tstart="915";shortTE="F";uid="4c9b0ce3-11c6-437f-bf88-536a4361f0f3"
CM022875.1	RepeatMasker	Unknown	6724067	6724221	1022	+	.	ID="RND-6_FAMILY-3656";Tend="1559";Tstart="1414";shortTE="F";uid="3339c095-254a-47f7-bc4e-134d48776cd1"
CM022875.1	RepeatMasker	Unknown	9231200	9231385	845	+	.	ID="RND-2_FAMILY-22";Tend="1142";Tstart="956";shortTE="F";uid="b7d35858-8ee2-4faf-b25f-a99e32110a7d"
CM022875.1	RepeatMasker	DNA/TcMar-Tc1	29775150	29776431	3466	+	.	ID="RND-1_FAMILY-339";TEgroup="ctg_2%7CRND-1_FAMILY-339%7C6";Tend="2448";Tstart="316";shortTE="F";uid="08bdc1e8-53cb-43e8-aaab-baf144ac304a"
CM022875.1	RepeatMasker	Unknown	5187535	5188070	2344	+	.	ID="RND-1_FAMILY-716";Tend="1386";Tstart="904";shortTE="F";uid="3aa9dc73-6b3a-4446-914d-2f71b8fa764e"
CM022875.1	RepeatMasker	LINE/CR1	26630197	26630519	1616	+	.	ID="RND-1_FAMILY-561";Tend="1212";Tstart="820";shortTE="F";uid="b1b0e0e5-7d59-463e-b881-c07a2db765c6"
CM022875.1	RepeatMasker	Unknown	15636276	15636471	1286	+	.	ID="RND-5_FAMILY-1523";Tend="1129";Tstart="933";shortTE="F";uid="f8391cf8-5a30-4e68-9760-55a550d6781f"
CM022875.1	RepeatMasker	Unknown	8815509	8815718	521	+	.	ID="RND-5_FAMILY-9339";Tend="2445";Tstart="2254";shortTE="F";uid="d23df67c-f9cc-443e-9e9d-8a701ae7e1be"
CM022875.1	RepeatMasker	Satellite	29629688	29629873	950	+	.	ID="RND-6_FAMILY-577";Tend="950";Tstart="758";shortTE="F";uid="dee5c4e8-bb2f-4701-8dbc-b0ce8ea41b2a"
CM022875.1	RepeatMasker	LINE/RTE-BovB	30272764	30273079	1665	+	.	ID="RND-1_FAMILY-30";Tend="1119";Tstart="801";shortTE="F";uid="21e4b927-8ea2-4fc0-83c3-d9eb6e5b7a23"
CM022875.1	RepeatMasker	RC/Helitron	7667367	7667758	2121	+	.	ID="RND-1_FAMILY-38";TEgroup="ctg_2%7CRND-1_FAMILY-38%7C1";Tend="2294";Tstart="775";shortTE="F";uid="7fc1611b-eb43-498b-8e45-89199ae23cf8"
CM022875.1	RepeatMasker	DNA/hAT-Tip100	24330914	24331039	8759	+	.	ID="rnd-4_family-2323";Tend="2501";Tstart="2245";shortTE="F";uid="a3e7016b-2cf8-4b6e-bced-ac04dd82c622"
CM022875.1	RepeatMasker	Satellite	24897825	24898073	1750	+	.	ID="RND-6_FAMILY-577";Tend="1019";Tstart="767";shortTE="F";uid="e7e18a20-829c-4c02-809e-808d7db77cb5"
CM022875.1	RepeatMasker	DNA/TcMar-Tc1	41766890	41767004	850	+	.	ID="rnd-5_family-701";Tend="1323";Tstart="1113";shortTE="F";uid="14699de7-a3f5-4b18-9e3c-cf1c001852c6"
CM022875.1	RepeatMasker	LINE/RTE-BovB	6247216	6247516	1990	+	.	ID="RND-6_FAMILY-380";Tend="1199";Tstart="889";shortTE="F";uid="295aff05-bd48-4960-9769-6bd678e0f5ad"
CM022875.1	RepeatMasker	Unknown	29122357	29122830	3281	+	.	ID="RND-1_FAMILY-123";Tend="1240";Tstart="694";shortTE="F";uid="895606ba-b79a-4576-9fa3-56b54559a948"
CM022875.1	RepeatMasker	LINE/Penelope	12591654	12591916	2109	+	.	ID="RND-1_FAMILY-145";Tend="1493";Tstart="1229";shortTE="F";uid="9385e621-676b-467e-816a-b71f5f88193f"
CM022875.1	RepeatMasker	Unknown	43673165	43673448	2180	+	.	ID="RND-5_FAMILY-2328";Tend="1160";Tstart="873";shortTE="F";uid="d618e1bd-8b2b-40d4-873b-da47c99646f1"
CM022875.1	RepeatMasker	LINE/RTE-BovB	30208327	30208543	1526	+	.	ID="RND-6_FAMILY-380";Tend="1198";Tstart="980";shortTE="F";uid="3141b229-95ec-46a2-92e3-1a871fd597fe"
CM022875.1	RepeatMasker	LINE/R1	9216723	9217242	795	+	.	ID="RND-6_FAMILY-9685";Tend="574";Tstart="74";shortTE="F";uid="8a42a6ae-2309-4de4-975f-4193fc8d93e9"
CM022875.1	RepeatMasker	DNA/hAT-Charlie	27900865	27901098	1272	+	.	ID="rnd-2_family-110";Tend="1320";Tstart="1016";shortTE="F";uid="b0896d1a-0eea-43aa-9b56-a118bbcede22"
CM022875.1	RepeatMasker	Unknown	36863960	36864119	798	+	.	ID="RND-5_FAMILY-2473";Tend="1582";Tstart="1434";shortTE="F";uid="d0f2e854-1b6b-4e28-bf17-dad47a7c35a8"
CM022875.1	RepeatMasker	DNA/TcMar-Tc4	24908501	24908890	2429	+	.	ID="rnd-5_family-127";Tend="845";Tstart="541";shortTE="F";uid="b3594314-5b68-4a85-b1c4-6ec9d5a95f7d"
CM022875.1	RepeatMasker	Unknown	4089557	4089700	951	+	.	ID="RND-5_FAMILY-502";Tend="1516";Tstart="1367";shortTE="F";uid="a39d6c4f-8664-4b87-bbdd-e467ff538371"
CM022875.1	RepeatMasker	Unknown	16822859	16823057	983	+	.	ID="RND-6_FAMILY-5252";Tend="1040";Tstart="824";shortTE="F";uid="cf5270e1-a61a-4370-9a17-c0691da2f739"
CM022875.1	RepeatMasker	Unknown	8258124	8258367	549	+	.	ID="RND-6_FAMILY-1696";Tend="2197";Tstart="1980";shortTE="F";uid="c256698c-5d35-4390-9a64-30e4b0ca5f76"
CM022875.1	RepeatMasker	DNA/MULE-MuDR	12510946	12511128	1078	+	.	ID="RND-5_FAMILY-444";Tend="1096";Tstart="908";shortTE="F";uid="351a87f8-1f32-44db-94af-47d04f76a6ba"
CM022875.1	RepeatMasker	RC/Helitron	11948624	11948761	480	+	.	ID="RND-4_FAMILY-269";Tend="1190";Tstart="1040";shortTE="F";uid="ca13f4b7-e029-48f2-b884-b22b4140294d"
CM022875.1	RepeatMasker	Satellite	4945701	4945972	1960	+	.	ID="RND-6_FAMILY-46";Tend="1488";Tstart="1215";shortTE="F";uid="a287df8a-0f5d-4d4e-abb0-a8599a9eb0e9"
CM022875.1	RepeatMasker	Unknown	3052879	3052995	724	+	.	ID="RND-1_FAMILY-233";Tend="1373";Tstart="1262";shortTE="F";uid="b147e316-3c55-4a0b-a776-7901cbe1d451"
CM022875.1	RepeatMasker	RC/Helitron	1472312	1473936	4032	+	.	ID="RND-4_FAMILY-1";TEgroup="ctg_2%7CRND-4_FAMILY-1%7C1";Tend="1486";Tstart="474";shortTE="F";uid="1628393d-b4d4-4668-986f-9d69672fdcfd"
CM022875.1	RepeatMasker	Unknown	19439574	19439681	516	+	.	ID="RND-4_FAMILY-642";Tend="1439";Tstart="1352";shortTE="F";uid="3b1a9b5d-cae2-428f-8fa1-77c555cd4215"
CM022875.1	RepeatMasker	LINE/CR1	6617456	6617689	1439	+	.	ID="RND-1_FAMILY-561";Tend="1026";Tstart="795";shortTE="F";uid="77aac87e-8b17-4327-ac6b-29e648c23146"
CM022875.1	RepeatMasker	Unknown	23278228	23278349	903	+	.	ID="RND-1_FAMILY-55";Tend="2322";Tstart="2191";shortTE="F";uid="364b7ad2-9fdc-4304-aa6d-3019420e04f3"
CM022875.1	RepeatMasker	Unknown	42765787	42766620	4240	+	.	ID="RND-1_FAMILY-358";TEgroup="ctg_2%7CRND-1_FAMILY-358%7C12";Tend="1756";Tstart="417";shortTE="F";uid="830d1fba-c50b-4884-baf4-c3d8e6301b7e"
CM022875.1	RepeatMasker	Unknown	23053216	23053416	1290	+	.	ID="RND-1_FAMILY-39";Tend="956";Tstart="757";shortTE="F";uid="5fdacf30-73d1-44bc-b42d-6543ab2500c4"
CM022875.1	RepeatMasker	DNA/TcMar-Tc1	20287925	20288157	1974	+	.	ID="RND-1_FAMILY-1116";Tend="312";Tstart="79";shortTE="F";uid="8b34ee61-fcc9-486e-8bbc-932c865e64a9"
CM022875.1	RepeatMasker	DNA/MULE-MuDR	37361253	37361430	1017	+	.	ID="RND-1_FAMILY-161";Tend="1126";Tstart="942";shortTE="F";uid="74f65623-53d9-4841-aa67-075934c8fdd2"
CM022875.1	RepeatMasker	Unknown	20769598	20769732	503	+	.	ID="RND-6_FAMILY-370";Tend="1958";Tstart="1808";shortTE="F";uid="3e49eaa2-e283-4fe7-bbac-2c5b02bfff18"
CM022875.1	RepeatMasker	LINE/CR1	32064637	32065131	3148	+	.	ID="RND-1_FAMILY-367";Tend="1598";Tstart="1084";shortTE="F";uid="8d2fef30-7a01-4ee1-83c9-3674ff12a64e"
CM022875.1	RepeatMasker	RC/Helitron	13832108	13832967	5035	+	.	ID="RND-6_FAMILY-671";Tend="2278";Tstart="1499";shortTE="F";uid="802f5b2a-e1c2-46f2-a4d5-c05f6726fb61"
CM022875.1	RepeatMasker	RC/Helitron	20932350	20932594	1771	+	.	ID="RND-6_FAMILY-317";Tend="1172";Tstart="928";shortTE="F";uid="92275042-cbc6-4d3d-b643-04c9e58a9f9b"
CM022875.1	RepeatMasker	Unknown	34113788	34113985	625	+	.	ID="RND-1_FAMILY-454";Tend="1597";Tstart="1407";shortTE="F";uid="cd7a5aa2-6553-4d6f-8295-7820f6196a8d"
CM022875.1	RepeatMasker	Unknown	31315166	31315344	1177	+	.	ID="RND-2_FAMILY-22";Tend="1138";Tstart="959";shortTE="F";uid="be52f03d-f873-4111-91ef-c60395f266f9"
CM022875.1	RepeatMasker	DNA/hAT	5959856	5960029	1351	+	.	ID="RND-6_FAMILY-6935";Tend="1453";Tstart="1280";shortTE="F";uid="50707bf6-599a-44f5-a5c1-df324d3ed65b"
CM022875.1	RepeatMasker	Unknown	24874335	24874447	469	+	.	ID="RND-5_FAMILY-9339";Tend="797";Tstart="677";shortTE="F";uid="f46dfdc1-e68e-4011-afe7-85dc44a683df"
CM022875.1	RepeatMasker	Unknown	585486	585690	740	+	.	ID="RND-6_FAMILY-793";TEgroup="ctg_2%7CRND-6_FAMILY-793%7C1";Tend="993";Tstart="855";shortTE="F";uid="5751e78b-cf38-405d-b28a-1a496498d414"
CM022875.1	RepeatMasker	Unknown	16962947	16963286	1164	+	.	ID="RND-4_FAMILY-18";Tend="2126";Tstart="1759";shortTE="F";uid="d0749171-0313-49e0-a2f7-b9e30fc4a9b9"
CM022875.1	RepeatMasker	Unknown	1947668	1947856	968	+	.	ID="RND-2_FAMILY-22";Tend="1138";Tstart="955";shortTE="F";uid="e1664630-281e-49e6-ba37-c41ec170744b"
CM022875.1	RepeatMasker	Unknown	13077292	13077500	1655	+	.	ID="RND-1_FAMILY-66";Tend="1143";Tstart="935";shortTE="F";uid="3bf8bcf6-299a-4782-8469-1a421f070f85"
CM022875.1	RepeatMasker	Unknown	12956179	12956310	517	+	.	ID="RND-5_FAMILY-832";Tend="1170";Tstart="1043";shortTE="F";uid="ee01105e-88cd-484c-9cfd-bc0c8a1e9b95"
CM022875.1	RepeatMasker	RC/Helitron	5171583	5171753	657	+	.	ID="RND-1_FAMILY-8";Tend="1552";Tstart="1384";shortTE="F";uid="44eefd57-0f93-46c0-bf93-803ef7009b7e"
CM022875.1	RepeatMasker	RC/Helitron	40696965	40697214	1789	+	.	ID="RND-1_FAMILY-270";Tend="1174";Tstart="905";shortTE="F";uid="9f69db1d-0ed1-4b37-946d-4a432b56faa6"
CM022875.1	RepeatMasker	Unknown	5476046	5476232	998	+	.	ID="RND-2_FAMILY-22";Tend="1144";Tstart="957";shortTE="F";uid="9fa686f4-f18b-4139-82c3-d8bd368a91e5"
CM022875.1	RepeatMasker	Unknown	5891841	5892453	3773	+	.	ID="RND-4_FAMILY-132";Tend="1540";Tstart="953";shortTE="F";uid="b3032633-7d75-4a1c-a810-5e3dc47bf06c"
CM022875.1	RepeatMasker	LINE/RTE-BovB	1175748	1176004	925	+	.	ID="RND-6_FAMILY-380";Tend="1194";Tstart="899";shortTE="F";uid="8af4163c-084a-4aae-b3a8-20f0219ed1d9"
CM022875.1	RepeatMasker	Satellite	14617267	14617472	1315	+	.	ID="RND-3_FAMILY-672";Tend="1156";Tstart="932";shortTE="F";uid="2bccb665-eb49-4a7b-9109-e6e17e7909d6"
CM022875.1	RepeatMasker	Unknown	21990675	21990991	1145	+	.	ID="RND-6_FAMILY-1250";Tend="1018";Tstart="643";shortTE="F";uid="949079d9-bc2e-4b2e-8c58-eebbf61abd5d"
CM022875.1	RepeatMasker	Unknown	24735963	24736244	2031	+	.	ID="RND-6_FAMILY-7290";Tend="1434";Tstart="1151";shortTE="F";uid="2e1a4215-2d7c-4717-8851-b30f830b9388"
CM022875.1	RepeatMasker	RC/Helitron	34290200	34290301	590	+	.	ID="RND-1_FAMILY-38";Tend="2312";Tstart="2208";shortTE="F";uid="351a47d1-b2d5-4ace-9cb9-b7c6f94d9322"
CM022875.1	RepeatMasker	Unknown	43299124	43299569	2809	+	.	ID="RND-6_FAMILY-8794";Tend="1321";Tstart="860";shortTE="F";uid="e17e13ce-566f-46ab-85b3-b5b30a03e520"
CM022875.1	RepeatMasker	Unknown	383835	384200	3179	+	.	ID="RND-1_FAMILY-115";Tend="1273";Tstart="907";shortTE="F";uid="102ea6a3-07ca-42bd-898a-9acd3c8278d6"
CM022875.1	RepeatMasker	SINE/MIR	26047432	26047542	656	+	.	ID="RND-1_FAMILY-44";Tend="988";Tstart="878";shortTE="F";uid="43812173-f216-41e3-9157-9812fd62aa3f"
CM022875.1	RepeatMasker	RC/Helitron	39316092	39316698	4551	+	.	ID="RND-1_FAMILY-31";Tend="1529";Tstart="920";shortTE="F";uid="c8d9c4b8-0ce7-4a3a-b65c-fee4a23fd6a2"
CM022875.1	RepeatMasker	Unknown	34568302	34568414	572	+	.	ID="RND-1_FAMILY-627";Tend="1223";Tstart="1112";shortTE="F";uid="e7b759c5-1f4c-4cd4-ae0b-12f63f657662"
CM022875.1	RepeatMasker	Unknown	40027841	40028442	1253	+	.	ID="RND-1_FAMILY-607";TEgroup="ctg_2%7CRND-1_FAMILY-607%7C3";Tend="1542";Tstart="782";shortTE="F";uid="da60d777-7646-4873-8a6a-1c1dce9ca58b"
CM022875.1	RepeatMasker	Unknown	30459392	30459971	3077	+	.	ID="RND-5_FAMILY-944";Tend="771";Tstart="340";shortTE="F";uid="d4706a21-85e5-4fd0-8361-5b4fb89824e4"
CM022875.1	RepeatMasker	Unknown	21706202	21706394	953	+	.	ID="RND-6_FAMILY-6755";Tend="1255";Tstart="1020";shortTE="F";uid="1d95a628-3139-463a-83a1-300b2f9262ea"
CM022875.1	RepeatMasker	Unknown	2604524	2604689	628	+	.	ID="RND-5_FAMILY-2891";Tend="979";Tstart="819";shortTE="F";uid="c9990453-7c45-4f31-ac97-2e642d847371"
CM022875.1	RepeatMasker	DNA/hAT-Charlie	21626966	21627156	454	+	.	ID="RND-6_FAMILY-2166";Tend="1402";Tstart="1209";shortTE="F";uid="e736edeb-18b1-4529-b519-ec2c9897b9d1"
CM022875.1	RepeatMasker	Unknown	10133094	10133266	630	+	.	ID="RND-1_FAMILY-191";Tend="1903";Tstart="1725";shortTE="F";uid="3e06df7f-4c81-4dbc-a4a0-9e15c320966f"
CM022875.1	RepeatMasker	DNA/hAT-Blackjack	32642067	32642197	492	+	.	ID="RND-4_FAMILY-1024";Tend="2557";Tstart="2413";shortTE="F";uid="fda58755-b8a3-4233-ad5c-58120eb6ccd3"
CM022875.1	RepeatMasker	LINE/Penelope	37001822	37002113	1507	+	.	ID="RND-6_FAMILY-1188";Tend="1499";Tstart="1229";shortTE="F";uid="e6a4ea17-10ed-4c12-9d23-b83bb0c4601e"
CM022875.1	RepeatMasker	RC/Helitron	31057710	31057853	485	+	.	ID="RND-1_FAMILY-50";Tend="1041";Tstart="876";shortTE="F";uid="a5f67f6e-5a5a-4216-888f-e0d9b9e7fe9f"
CM022875.1	RepeatMasker	LINE/RTE-BovB	29432112	29432425	2111	+	.	ID="RND-1_FAMILY-30";Tend="1124";Tstart="809";shortTE="F";uid="4dcd104e-6dd6-477e-adc8-bf02ea26919f"
CM022875.1	RepeatMasker	DNA/hAT-Tip100	17468508	17468637	864	+	.	ID="RND-6_FAMILY-6216";Tend="1388";Tstart="1254";shortTE="F";uid="a69a9fa7-dc6d-47a0-b759-a845e4e709f1"
CM022875.1	RepeatMasker	DNA/TcMar-Tc4	35698705	35699241	1690	+	.	ID="RND-5_FAMILY-127";Tend="2115";Tstart="1605";shortTE="F";uid="1f2c74bf-3257-4997-af53-3b0845c10e58"
CM022875.1	RepeatMasker	Unknown	37866010	37866150	502	+	.	ID="RND-5_FAMILY-562";Tend="852";Tstart="707";shortTE="F";uid="65df534f-b215-450b-b38a-66294d66e796"
CM022875.1	RepeatMasker	SINE/MIR	30494838	30495129	1546	+	.	ID="RND-1_FAMILY-44";Tend="1192";Tstart="873";shortTE="F";uid="428ee22b-124f-4d4b-ac3e-a56a280fbed6"
CM022875.1	RepeatMasker	Unknown	29160769	29161361	3613	+	.	ID="RND-4_FAMILY-132";Tend="1537";Tstart="944";shortTE="F";uid="45a50026-ea8e-42de-be65-55311c84de67"
CM022875.1	RepeatMasker	DNA/hAT-Tip100	6938758	6938979	1123	+	.	ID="RND-5_FAMILY-649";Tend="1706";Tstart="1464";shortTE="F";uid="a9b386cf-0704-4d27-aa96-14a7ee521e1f"
CM022875.1	RepeatMasker	DNA/hAT-Tip100	26269655	26270017	497	+	.	ID="RND-6_FAMILY-4173";TEgroup="ctg_2%7CRND-6_FAMILY-4173%7C3";Tend="435";Tstart="316";shortTE="F";uid="ff23e243-9e73-4488-a69f-192f5f563ac5"
CM022875.1	RepeatMasker	Unknown	2772518	2772703	1063	+	.	ID="RND-2_FAMILY-22";Tend="1139";Tstart="956";shortTE="F";uid="2476b116-c181-4a7a-b4f5-9798931d370e"
CM022875.1	RepeatMasker	LINE/RTE-BovB	29680945	29681066	486	+	.	ID="RND-6_FAMILY-2";Tend="1083";Tstart="961";shortTE="F";uid="a6f96dcc-5e03-418b-b988-4cdeafc2b815"
CM022875.1	RepeatMasker	Unknown	43914805	43915493	4482	+	.	ID="RND-1_FAMILY-497";Tend="1639";Tstart="917";shortTE="F";uid="5a731418-e8f7-48f5-b953-4aaa17107b3f"
CM022875.1	RepeatMasker	Unknown	40611013	40611251	1402	+	.	ID="RND-6_FAMILY-2064";Tend="1147";Tstart="894";shortTE="F";uid="710207e0-0fbc-49f5-b836-7a9b189af892"
CM022875.1	RepeatMasker	RC/Helitron	1423081	1423306	1719	+	.	ID="RND-1_FAMILY-270";Tend="1192";Tstart="964";shortTE="F";uid="69aeb901-4b63-46ba-923c-acc719b44ee1"
CM022875.1	RepeatMasker	Unknown	9893525	9893685	978	+	.	ID="RND-5_FAMILY-4504";Tend="772";Tstart="618";shortTE="F";uid="0f566845-3e1a-49b4-886f-7ea793ff918b"
CM022875.1	RepeatMasker	Unknown	35514083	35514301	711	+	.	ID="RND-1_FAMILY-99";Tend="1106";Tstart="881";shortTE="F";uid="3266af2a-2d16-41bb-9411-31b7dd9461fe"
CM022875.1	RepeatMasker	Unknown	38944199	38944306	510	+	.	ID="RND-4_FAMILY-369";Tend="847";Tstart="732";shortTE="F";uid="54e1c28a-843a-4658-bd94-cfc2243dd006"
CM022875.1	RepeatMasker	Unknown	24890801	24891300	1625	+	.	ID="RND-6_FAMILY-6755";Tend="1406";Tstart="864";shortTE="F";uid="949a4d34-5faa-44fd-b6b7-efcf2dabf83c"
CM022875.1	RepeatMasker	Unknown	29817109	29817254	901	+	.	ID="RND-6_FAMILY-1901";Tend="1611";Tstart="1458";shortTE="F";uid="677c5c9f-db10-4e77-a331-9a45bd2b44dc"
CM022875.1	RepeatMasker	RC/Helitron	10887125	10887563	3379	+	.	ID="RND-1_FAMILY-8";Tend="1432";Tstart="994";shortTE="F";uid="556d2f37-6ee3-4c0e-9399-b55d81aa7e95"
CM022875.1	RepeatMasker	LINE/I-Jockey	35408665	35408775	425	+	.	ID="RND-4_FAMILY-1457";Tend="1105";Tstart="992";shortTE="F";uid="e3e6254d-0978-4fd6-8d7c-0256b8deecd3"
CM022875.1	RepeatMasker	Unknown	19777730	19778257	960	+	.	ID="RND-6_FAMILY-8009";Tend="1896";Tstart="1686";shortTE="F";uid="a7a2327d-f961-4bbc-86fb-e5d5a12a5605"
CM022875.1	RepeatMasker	SINE/tRNA-RTE	6460546	6460707	1245	+	.	ID="RND-1_FAMILY-48";Tend="1052";Tstart="890";shortTE="F";uid="e1f58ff4-5efd-4324-9aac-eeb874f5012c"
CM022875.1	RepeatMasker	Unknown	6058065	6058332	1815	+	.	ID="RND-1_FAMILY-601";Tend="1621";Tstart="1339";shortTE="F";uid="6bce8f75-dffb-4832-a002-a75d55677f55"
CM022875.1	RepeatMasker	Unknown	26594074	26594246	762	+	.	ID="RND-6_FAMILY-7290";Tend="1420";Tstart="1279";shortTE="F";uid="e825bbd5-5be3-4638-95db-52883bd7ba79"
CM022875.1	RepeatMasker	RC/Helitron	20814499	20814628	890	+	.	ID="RND-1_FAMILY-95";Tend="1028";Tstart="882";shortTE="F";uid="621abd34-9a80-417b-b099-fa248e6e040d"
CM022875.1	RepeatMasker	DNA/hAT-Tip100	39113195	39113386	451	+	.	ID="RND-1_FAMILY-585";Tend="1788";Tstart="1610";shortTE="F";uid="0ab39b6e-e8e0-4f65-8089-39db4581c2ca"
CM022875.1	RepeatMasker	SINE/MIR	29753395	29753525	705	+	.	ID="RND-1_FAMILY-44";Tend="1039";Tstart="895";shortTE="F";uid="41324c3e-1155-4529-aeb6-c66c78b38f76"
CM022875.1	RepeatMasker	LINE/RTE-BovB	14068862	14069036	793	+	.	ID="RND-4_FAMILY-670";Tend="1261";Tstart="1070";shortTE="F";uid="2bb34b41-8e4b-4f96-9206-b01f0bfbccb8"
CM022875.1	RepeatMasker	RC/Helitron	13895039	13895311	1157	+	.	ID="RND-1_FAMILY-95";Tend="1180";Tstart="880";shortTE="F";uid="aa1a380e-2a67-47ca-b385-899953e59d1d"
CM022875.1	RepeatMasker	Unknown	42020585	42020770	1403	+	.	ID="RND-6_FAMILY-755";Tend="1098";Tstart="912";shortTE="F";uid="1c4cf2e4-af30-44d7-b5a0-9ee402b3e412"
CM022875.1	RepeatMasker	Unknown	27871373	27871599	777	+	.	ID="RND-6_FAMILY-2183";Tend="245";Tstart="14";shortTE="F";uid="8c29e11b-da28-42b0-85e9-960e5a70f902"
CM022875.1	RepeatMasker	Unknown	27121013	27121163	757	+	.	ID="RND-6_FAMILY-8384";Tend="1303";Tstart="1133";shortTE="F";uid="35ad4f7f-3d71-466d-8aaf-1fd03857a4ea"
CM022875.1	RepeatMasker	LINE/L2	26172848	26173221	1027	+	.	ID="RND-1_FAMILY-484";Tend="2144";Tstart="1779";shortTE="F";uid="458af910-5ccc-4770-b43c-1639bd5a2b3f"
CM022875.1	RepeatMasker	RC/Helitron	29264875	29265010	951	+	.	ID="RND-4_FAMILY-269";Tend="1119";Tstart="983";shortTE="F";uid="b98e6f00-466b-43b6-8a24-c29782e6d203"
CM022875.1	RepeatMasker	Unknown	11857109	11857510	2199	+	.	ID="RND-6_FAMILY-154";Tend="1610";Tstart="1215";shortTE="F";uid="e0423bd7-7743-48ab-a1af-f2d8aac94237"
CM022875.1	RepeatMasker	DNA/hAT-Tip100	810392	810906	3222	+	.	ID="RND-6_FAMILY-6216";Tend="1362";Tstart="874";shortTE="F";uid="70f427a3-fce1-44be-81ab-862be6a0ab2c"
CM022875.1	RepeatMasker	Unknown	38665061	38665322	1870	+	.	ID="RND-6_FAMILY-7290";Tend="1430";Tstart="1155";shortTE="F";uid="c978d87f-8785-48d8-bcaf-0035341e2181"
CM022875.1	RepeatMasker	Unknown	23754573	23754677	790	+	.	ID="RND-4_FAMILY-734";Tend="1454";Tstart="1350";shortTE="F";uid="072d2637-20f0-4011-bef4-7009384f67e4"
CM022875.1	RepeatMasker	RC/Helitron	37311640	37311781	988	+	.	ID="RND-1_FAMILY-761";Tend="1119";Tstart="982";shortTE="F";uid="91b744c8-3f60-4410-aacb-fd54d6fb712e"
CM022875.1	RepeatMasker	RC/Helitron	43498549	43498670	557	+	.	ID="HELITRON-N7_PXU";Tend="125";Tstart="4";shortTE="F";uid="05022b90-e049-4ccd-b94a-5c29fa3be61d"
CM022875.1	RepeatMasker	LINE/RTE-BovB	4969350	4969664	1935	+	.	ID="RND-6_FAMILY-380";Tend="1203";Tstart="875";shortTE="F";uid="3747d06b-ad42-4758-aa60-1cd533ca1ba6"
CM022875.1	RepeatMasker	DNA/hAT-Charlie	20810357	20811541	7874	+	.	ID="RND-5_FAMILY-3055";Tend="2010";Tstart="850";shortTE="F";uid="6658dfca-be7c-4cc3-8b57-62bf14e1961a"
CM022875.1	RepeatMasker	Unknown	44024287	44024510	400	+	.	ID="RND-6_FAMILY-197";Tend="1282";Tstart="868";shortTE="F";uid="e5a4f4cb-c167-4b7e-9107-89621319ade8"
CM022875.1	RepeatMasker	DNA/hAT-Tip100	4833074	4833494	3032	+	.	ID="RND-1_FAMILY-217";Tend="1302";Tstart="844";shortTE="F";uid="feb9e22f-3b6a-4a0f-94c0-8902be906bfa"
CM022875.1	RepeatMasker	DNA/hAT-Charlie	1995447	1995577	821	+	.	ID="RND-6_FAMILY-9982";Tend="1168";Tstart="1037";shortTE="F";uid="d90b84f0-2a7a-43ac-b57f-e6719b4a648f"
CM022875.1	RepeatMasker	RC/Helitron	6432661	6432937	1974	+	.	ID="RND-6_FAMILY-4124";Tend="1548";Tstart="1267";shortTE="F";uid="b4cf3321-8838-401d-870c-2beca66a9178"
CM022875.1	RepeatMasker	DNA/hAT-Ac	2578972	2579193	1368	+	.	ID="RND-1_FAMILY-69";Tend="1065";Tstart="834";shortTE="F";uid="ff228022-b5f3-48b2-9c36-da289ed57969"
CM022875.1	RepeatMasker	LINE/RTE-BovB	7055654	7055955	1884	+	.	ID="RND-1_FAMILY-30";Tend="1121";Tstart="803";shortTE="F";uid="56af2e4f-ae3c-4275-b422-46dc45fc3276"
CM022875.1	RepeatMasker	RC/Helitron	22409560	22409711	1134	+	.	ID="RND-1_FAMILY-6";Tend="2012";Tstart="1860";shortTE="F";uid="5e240bee-e662-4aaf-9713-5f5e73c0c918"
CM022875.1	RepeatMasker	SINE/tRNA-RTE	2312900	2313044	654	+	.	ID="RND-6_FAMILY-1330";Tend="1084";Tstart="934";shortTE="F";uid="de174ade-8236-4a05-bd7b-06347e21db6a"
CM022875.1	RepeatMasker	LINE/I-Jockey	1797978	1798558	600	+	.	ID="RND-1_FAMILY-850";Tend="1370";Tstart="711";shortTE="F";uid="19fa20ef-2060-4d8b-9fdb-e689759ea260"
CM022875.1	RepeatMasker	Unknown	25603245	25603462	699	+	.	ID="RND-6_FAMILY-7290";Tend="1382";Tstart="1152";shortTE="F";uid="4c659361-6df4-495e-b2d4-071fabdfb10e"
CM022875.1	RepeatMasker	DNA/TcMar-Tc1	2061827	2061961	493	+	.	ID="RND-5_FAMILY-623";TEgroup="ctg_2%7CRND-5_FAMILY-623%7C1";Tend="989";Tstart="913";shortTE="T";uid="6f396810-a504-491b-9392-9a75f06e9fc9"
CM022875.1	RepeatMasker	DNA/hAT-Charlie	34268959	34269386	400	+	.	ID="RND-6_FAMILY-2166";TEgroup="ctg_2%7CRND-6_FAMILY-2166%7C9";Tend="1523";Tstart="1223";shortTE="F";uid="7689e545-d9af-4d21-b8c4-7b96f4e72249"
CM022875.1	RepeatMasker	DNA/TcMar-Tc1	1953712	1954057	2675	+	.	ID="RND-5_FAMILY-701";Tend="1338";Tstart="990";shortTE="F";uid="269f6d40-b06f-42e8-b479-68e27fe3bc88"
CM022875.1	RepeatMasker	Unknown	34270512	34270863	2020	+	.	ID="RND-6_FAMILY-6755";Tend="1404";Tstart="1016";shortTE="F";uid="e38a2b81-d3b4-4ce1-bd6f-8e41433e99ab"
CM022875.1	RepeatMasker	Unknown	19157099	19157681	2707	+	.	ID="RND-1_FAMILY-422";Tend="1376";Tstart="853";shortTE="F";uid="955dd084-eb32-43a2-900b-52f452858efc"
CM022875.1	RepeatMasker	DNA/hAT?	53785	54398	3853	+	.	ID="RND-1_FAMILY-676";Tend="1611";Tstart="954";shortTE="F";uid="afb1ad96-21b4-4918-8fc0-15eac5597d94"
CM022875.1	RepeatMasker	Unknown	41403895	41404139	1746	+	.	ID="RND-6_FAMILY-7290";Tend="1419";Tstart="1166";shortTE="F";uid="31acda51-c2d6-4de3-8b50-d2e6b80a9bea"
CM022875.1	RepeatMasker	Unknown	650207	650852	4207	+	.	ID="RND-1_FAMILY-49";Tend="1624";Tstart="965";shortTE="F";uid="9a1b6fec-eaeb-4ff1-acb9-89061cb4c67e"
CM022875.1	RepeatMasker	Unknown	38040315	38040809	3169	+	.	ID="RND-1_FAMILY-932";Tend="1510";Tstart="948";shortTE="F";uid="afb28a15-e068-48ed-8c8d-97b5e1b31f91"
CM022875.1	RepeatMasker	Unknown	26633196	26633317	617	+	.	ID="RND-4_FAMILY-176";Tend="1047";Tstart="926";shortTE="F";uid="c3788472-e48c-4f76-a3ae-53de71d566ec"
CM022875.1	RepeatMasker	Satellite	35762245	35762351	457	+	.	ID="RND-6_FAMILY-5508";Tend="1650";Tstart="1536";shortTE="F";uid="fca7ed1f-06ae-41c1-a389-161cd5911381"
CM022875.1	RepeatMasker	Unknown	5628545	5628771	622	+	.	ID="RND-4_FAMILY-209";Tend="1445";Tstart="1185";shortTE="F";uid="8e54a844-2e04-4d93-a235-2f0bb53ef991"
CM022875.1	RepeatMasker	DNA/CMC-Chapaev-3	10470131	10470280	520	+	.	ID="RND-6_FAMILY-672";Tend="1353";Tstart="1203";shortTE="F";uid="824fb702-3c0a-40cd-9ba0-da16d074a08d"
CM022875.1	RepeatMasker	LINE/Dong-R4	35434531	35434906	628	+	.	ID="RND-4_FAMILY-201";Tend="1260";Tstart="874";shortTE="F";uid="0b55df51-4004-424c-9124-59f82c8780a7"
CM022875.1	RepeatMasker	Unknown	42776599	42776732	790	+	.	ID="RND-1_FAMILY-935";Tend="1037";Tstart="903";shortTE="F";uid="f64cc89a-437f-4bf6-8a11-8f17d395d8c1"
CM022875.1	RepeatMasker	SINE/MIR	23652822	23653107	1257	+	.	ID="RND-1_FAMILY-44";Tend="1181";Tstart="872";shortTE="F";uid="7576eecc-479a-4912-a671-8572f4467f54"
CM022875.1	RepeatMasker	DNA/hAT-Tip100	43759223	43759453	1351	+	.	ID="RND-4_FAMILY-2323";Tend="1319";Tstart="1072";shortTE="F";uid="934ead02-e7b2-494e-aaed-f7d6dbe3a299"
CM022875.1	RepeatMasker	RC/Helitron	26563084	26563611	820	+	.	ID="RND-1_FAMILY-193";TEgroup="ctg_2%7CRND-1_FAMILY-193%7C22";Tend="1996";Tstart="659";shortTE="F";uid="4b3312ed-8137-482d-9515-ae007cab5e2f"
CM022875.1	RepeatMasker	Unknown	29601018	29601135	524	+	.	ID="RND-5_FAMILY-4504";Tend="772";Tstart="650";shortTE="F";uid="0d7c3607-ad56-4ab3-8319-d98eab7360bc"
CM022875.1	RepeatMasker	LINE/RTE-BovB	22799541	22799754	1125	+	.	ID="RND-6_FAMILY-4175";Tend="2553";Tstart="2382";shortTE="F";uid="8f5db1e3-c27e-4f6e-94aa-8bdbed4234e7"
CM022875.1	RepeatMasker	Unknown	3031306	3031629	2588	+	.	ID="RND-1_FAMILY-599";Tend="1094";Tstart="769";shortTE="F";uid="3446e3e8-3554-4d0d-808b-a189e73e8307"
CM022875.1	RepeatMasker	Unknown	25939312	25939438	733	+	.	ID="RND-6_FAMILY-1901";Tend="1057";Tstart="937";shortTE="F";uid="3f297bcc-dd30-403a-86a0-dd4cfac4c00e"
CM022875.1	RepeatMasker	Unknown	33115159	33115592	3004	+	.	ID="RND-6_FAMILY-3656";Tend="1365";Tstart="920";shortTE="F";uid="0274b349-56fa-4c5c-9286-cb9fa8ca3178"
CM022875.1	RepeatMasker	DNA/TcMar-Tc1	5698699	5698994	981	+	.	ID="RND-4_FAMILY-714";Tend="1397";Tstart="1101";shortTE="F";uid="bbb1592b-3a54-4e7c-a7c8-bda03f0738b6"
CM022875.1	RepeatMasker	Unknown	4242246	4242459	1077	+	.	ID="RND-6_FAMILY-10";Tend="1371";Tstart="1153";shortTE="F";uid="7e5c7be7-634e-4b0b-9c2f-adf5fb880c27"
CM022875.1	RepeatMasker	Unknown	22631813	22632168	1954	+	.	ID="RND-1_FAMILY-593";Tend="1231";Tstart="886";shortTE="F";uid="938091d3-98ae-4a3f-811c-62b42a3ba870"
CM022875.1	RepeatMasker	SINE/tRNA-RTE	24532194	24532476	1675	+	.	ID="RND-1_FAMILY-48";Tend="1197";Tstart="898";shortTE="F";uid="93666f02-4d9e-4ca8-b9ba-a8b1e78ba4a5"
CM022875.1	RepeatMasker	LINE/RTE-BovB	2018601	2018777	496	+	.	ID="RND-6_FAMILY-2777";Tend="1074";Tstart="898";shortTE="F";uid="1b1390ef-0d09-4328-ad34-493e954892c1"
CM022875.1	RepeatMasker	Unknown	25693116	25693283	1166	+	.	ID="RND-5_FAMILY-1523";Tend="1101";Tstart="935";shortTE="F";uid="97c0fb83-a17d-4a73-86c4-1c2debaf2536"
CM022875.1	RepeatMasker	RC/Helitron	35668108	35668238	1190	+	.	ID="RND-1_FAMILY-234";Tend="2264";Tstart="2134";shortTE="F";uid="2045d3c9-20a7-4350-89ce-07f9ac1ef3c9"
CM022875.1	RepeatMasker	Unknown	29067494	29068043	3673	+	.	ID="RND-5_FAMILY-502";Tend="1515";Tstart="944";shortTE="F";uid="81c28958-394b-4713-9499-1952af14fe51"
CM022875.1	RepeatMasker	DNA/hAT-Blackjack	24608870	24608998	708	+	.	ID="RND-4_FAMILY-1024";Tend="2557";Tstart="2433";shortTE="F";uid="89f58cda-483c-466e-b584-9e5da7e15d24"
CM022875.1	RepeatMasker	DNA/hAT-Ac	7855949	7856395	2526	+	.	ID="RND-1_FAMILY-18";Tend="1981";Tstart="1512";shortTE="F";uid="8c303a2d-ca8d-40ae-bfe1-2cfb13289ed8"
CM022875.1	RepeatMasker	Unknown	31954708	31954835	777	+	.	ID="RND-6_FAMILY-92";Tend="1479";Tstart="1347";shortTE="F";uid="25028a6c-bf9f-4c20-be23-33dd9f42698e"
CM022875.1	RepeatMasker	Unknown	43899056	43899292	1647	+	.	ID="RND-6_FAMILY-6755";Tend="1261";Tstart="1022";shortTE="F";uid="87ba5961-bf9d-4504-809a-b894cb544004"
CM022875.1	RepeatMasker	Unknown	30747001	30747256	1342	+	.	ID="RND-4_FAMILY-176";Tend="1213";Tstart="925";shortTE="F";uid="fd54adf8-958f-42b0-853e-4c766a3b835b"
CM022875.1	RepeatMasker	LINE/R1-LOA	12562608	12562754	803	+	.	ID="RND-6_FAMILY-3612";Tend="3496";Tstart="3344";shortTE="F";uid="41f626e6-99c8-43c4-8dda-25b73e71273d"
CM022875.1	RepeatMasker	Unknown	2848950	2849259	1850	+	.	ID="RND-6_FAMILY-2301";Tend="1420";Tstart="1109";shortTE="F";uid="802e71dc-e130-436f-a7e4-126421ea7fe6"
CM022875.1	RepeatMasker	Unknown	9658298	9658619	2346	+	.	ID="RND-1_FAMILY-96";Tend="1287";Tstart="946";shortTE="F";uid="2b948338-99aa-4ea5-b78e-f62a2dfff65e"
CM022875.1	RepeatMasker	DNA/hAT-Blackjack	43379242	43379398	766	+	.	ID="RND-6_FAMILY-511";Tend="1493";Tstart="1284";shortTE="F";uid="d7e3eb1a-5de8-4cdf-83dd-1c9b7d20964f"
CM022875.1	RepeatMasker	DNA/TcMar-Tc1	37040761	37041242	1128	+	.	ID="RND-1_FAMILY-1118";Tend="1478";Tstart="897";shortTE="F";uid="e0c4c8b4-b660-4833-a0dc-65316b2e3364"
CM022875.1	RepeatMasker	Unknown	7731545	7731679	416	+	.	ID="RND-2_FAMILY-22";Tend="1143";Tstart="1040";shortTE="F";uid="796d175b-58ed-4c44-b77c-6604221b254e"
CM022875.1	RepeatMasker	SINE/tRNA-RTE	1615625	1615957	1547	+	.	ID="RND-4_FAMILY-632";Tend="1108";Tstart="785";shortTE="F";uid="62e43d69-b81a-427e-9fe3-4faaecfe0def"
CM022875.1	RepeatMasker	Unknown	36469401	36469541	660	+	.	ID="RND-6_FAMILY-2918";Tend="1454";Tstart="1328";shortTE="F";uid="7b09859f-aaee-43fd-be69-12bd25e61757"
CM022875.1	RepeatMasker	Unknown	5171776	5172085	1866	+	.	ID="RND-6_FAMILY-7290";Tend="1429";Tstart="1162";shortTE="F";uid="ad7ec223-fe4e-404c-aecc-152e46489559"
CM022875.1	RepeatMasker	Unknown	37550751	37550958	1275	+	.	ID="RND-1_FAMILY-53";Tend="1097";Tstart="904";shortTE="F";uid="efad8c47-3871-4702-9f15-d6959ab195df"
CM022875.1	RepeatMasker	DNA/MULE-MuDR	10521316	10521476	1190	+	.	ID="RND-1_FAMILY-161";Tend="1132";Tstart="960";shortTE="F";uid="d8b05d90-fd73-4d15-b586-7383de5f5ba1"
CM022875.1	RepeatMasker	DNA/TcMar-Mariner	29336619	29337868	6231	+	.	ID="MARINER-29_HSAL";Tend="1291";Tstart="3";shortTE="F";uid="7c64fceb-7f4f-4110-95e0-f9512bd9f935"
CM022875.1	RepeatMasker	Unknown	1263496	1263987	3789	+	.	ID="RND-6_FAMILY-1688";Tend="1407";Tstart="906";shortTE="F";uid="7f8afec8-3627-44a0-8110-1f466f35161a"
CM022875.1	RepeatMasker	Unknown	40271450	40272561	5951	+	.	ID="RND-6_FAMILY-10911";Tend="1527";Tstart="483";shortTE="F";uid="4e654d20-dc9b-4fee-b296-307f3ec6d54a"
CM022875.1	RepeatMasker	Unknown	31095842	31095971	788	+	.	ID="RND-1_FAMILY-11";Tend="1318";Tstart="1188";shortTE="F";uid="17baf7fb-1966-4b1b-8392-458e4ecabdf1"
CM022875.1	RepeatMasker	LINE/CR1	28176156	28176339	739	+	.	ID="RND-1_FAMILY-162";Tend="1474";Tstart="1268";shortTE="F";uid="71259e51-d9d4-489d-99df-edbe32beffa8"
CM022875.1	RepeatMasker	Unknown	19437975	19438534	3385	+	.	ID="RND-1_FAMILY-63";Tend="3013";Tstart="2384";shortTE="F";uid="86d1ea73-c77e-4ef0-a5a3-427a19c57648"
CM022875.1	RepeatMasker	DNA/TcMar-Tc1	22770860	22771319	2382	+	.	ID="RND-6_FAMILY-4109";TEgroup="ctg_2%7CRND-6_FAMILY-4109%7C22";Tend="1122";Tstart="745";shortTE="F";uid="286110ab-8b0f-4444-b671-ee71cc039957"
CM022875.1	RepeatMasker	Unknown	28341790	28341958	527	+	.	ID="RND-5_FAMILY-3848";TEgroup="ctg_2%7CRND-5_FAMILY-3848%7C1";Tend="845";Tstart="393";shortTE="T";uid="fd703e90-4d36-4f28-8dd0-652bfb9ea808"
CM022875.1	RepeatMasker	Unknown	100426	100563	477	+	.	ID="RND-6_FAMILY-2909";Tend="2709";Tstart="2579";shortTE="F";uid="1c05a932-bac4-42eb-8ace-8024dbb52fb6"
CM022875.1	RepeatMasker	Unknown	12399165	12399344	812	+	.	ID="RND-2_FAMILY-87";Tend="1208";Tstart="1031";shortTE="F";uid="5d825577-bd7d-4c74-9d4d-46972f6814ea"
CM022875.1	RepeatMasker	Unknown	21262746	21262862	563	+	.	ID="RND-6_FAMILY-10";Tend="1349";Tstart="1231";shortTE="F";uid="a11e0a06-1b13-4ecf-87fa-290adfeae926"
CM022875.1	RepeatMasker	Unknown	21829872	21829999	464	+	.	ID="RND-6_FAMILY-1126";Tend="1920";Tstart="1804";shortTE="F";uid="f9771057-4463-4eb4-a350-c668fc5390f4"
CM022875.1	RepeatMasker	Unknown	29574416	29574698	1210	+	.	ID="RND-6_FAMILY-9040";Tend="1288";Tstart="981";shortTE="F";uid="e13aa1fc-81f2-4a2f-84c7-5752bc0fdd68"
CM022875.1	RepeatMasker	Unknown	16385367	16385495	663	+	.	ID="RND-5_FAMILY-1452";Tend="1219";Tstart="1075";shortTE="F";uid="c68953e5-952a-4fdd-bab5-6a6d953f502f"
CM022875.1	RepeatMasker	Unknown	25119830	25119996	724	+	.	ID="RND-5_FAMILY-88";Tend="1265";Tstart="944";shortTE="F";uid="73c4085a-b356-43dd-9116-414427768a11"
CM022875.1	RepeatMasker	Unknown	39910942	39911635	5553	+	.	ID="RND-1_FAMILY-121";Tend="1631";Tstart="939";shortTE="F";uid="d68bfa91-2625-4876-b0ce-d80d38b1fe98"
CM022875.1	RepeatMasker	SINE/tRNA-RTE	19270975	19271154	573	+	.	ID="RND-4_FAMILY-384";Tend="1042";Tstart="852";shortTE="F";uid="654b4f4a-9737-4ecd-ab1a-06fbd3590ce5"
CM022875.1	RepeatMasker	Unknown	2991309	2991542	966	+	.	ID="RND-1_FAMILY-156";Tend="1184";Tstart="968";shortTE="F";uid="a8af3097-3ebe-4400-8760-68c43b52fb5f"
CM022875.1	RepeatMasker	Unknown	13121373	13121622	823	+	.	ID="RND-6_FAMILY-9040";Tend="1290";Tstart="995";shortTE="F";uid="2c26a2dd-11d5-497e-a11d-bdddacd5a057"
CM022875.1	RepeatMasker	Unknown	38598993	38599143	426	+	.	ID="RND-6_FAMILY-1647";Tend="688";Tstart="543";shortTE="F";uid="efeae0ab-bec0-409a-8ce1-e3ad72162007"
CM022875.1	RepeatMasker	Unknown	18091241	18091450	518	+	.	ID="RND-6_FAMILY-6755";Tend="1256";Tstart="1077";shortTE="F";uid="f091df5f-2b39-474e-a930-abf219735b34"
CM022875.1	RepeatMasker	LINE/I-Jockey	25902065	25903212	2164	+	.	ID="VINGI-7_LMI";Tend="3098";Tstart="1955";shortTE="F";uid="8fb735a9-3535-4f07-9b71-955da60f1366"
CM022875.1	RepeatMasker	DNA/TcMar-Tc1	43030456	43030935	3422	+	.	ID="RND-1_FAMILY-54";Tend="1407";Tstart="915";shortTE="F";uid="8b4d65d8-7799-4664-a622-ca0d7f712983"
CM022875.1	RepeatMasker	Unknown	69612	69729	715	+	.	ID="RND-5_FAMILY-3059";Tend="1151";Tstart="1018";shortTE="F";uid="020dde9b-8e7e-4077-b0dd-a49fb0132ae8"
CM022875.1	RepeatMasker	Unknown	43510249	43510477	1363	+	.	ID="RND-6_FAMILY-7290";Tend="1432";Tstart="1185";shortTE="F";uid="3e4aae94-1baf-4645-a224-4e91e265abc7"
CM022875.1	RepeatMasker	RC/Helitron	2265604	2266076	1683	+	.	ID="RND-5_FAMILY-848";Tend="1599";Tstart="1084";shortTE="F";uid="e5912484-7ebd-4ec6-8970-59f53ce455e7"
CM022875.1	RepeatMasker	LINE/RTE-BovB	10358664	10359317	4360	+	.	ID="RND-1_FAMILY-75";Tend="1810";Tstart="1144";shortTE="F";uid="3d00d62d-cc54-408b-9b77-dd5fc0913065"
CM022875.1	RepeatMasker	LINE/RTE-BovB	5585082	5585349	1137	+	.	ID="RND-5_FAMILY-1885";Tend="1221";Tstart="925";shortTE="F";uid="aa9382ac-3118-4170-b656-9552a53daf9d"
CM022875.1	RepeatMasker	DNA/hAT-Tip100	8648660	8648803	725	+	.	ID="RND-5_FAMILY-697";Tend="1131";Tstart="979";shortTE="F";uid="5577d715-b46f-4db7-ba7d-1b79535631c1"
CM022875.1	RepeatMasker	DNA/PIF-Spy	29735990	29736159	680	+	.	ID="RND-4_FAMILY-830";Tend="1170";Tstart="998";shortTE="F";uid="320b7406-036d-417e-8c25-383f2559613d"
CM022875.1	RepeatMasker	Unknown	18471291	18471853	2208	+	.	ID="RND-5_FAMILY-502";Tend="1512";Tstart="947";shortTE="F";uid="e427ac31-9929-49b8-89d9-7510b92cad18"
CM022875.1	RepeatMasker	SINE/tRNA-RTE	3276859	3277088	1208	+	.	ID="RND-1_FAMILY-65";Tend="1127";Tstart="891";shortTE="F";uid="d887af17-9ab6-4fe2-bc3e-91ebb35df6a9"
CM022875.1	RepeatMasker	Unknown	30128253	30128514	1611	+	.	ID="RND-4_FAMILY-30";Tend="1277";Tstart="1008";shortTE="F";uid="36b97ed4-3dec-4bef-b918-ac90ba413091"
CM022875.1	RepeatMasker	Unknown	6351315	6351476	606	+	.	ID="RND-2_FAMILY-22";Tend="1130";Tstart="960";shortTE="F";uid="b7bec89f-3adf-4f0f-9f1d-c8225cc9dac9"
CM022875.1	RepeatMasker	RC/Helitron	15488364	15489341	4799	+	.	ID="RND-6_FAMILY-4124";Tend="1763";Tstart="578";shortTE="F";uid="dbf63773-bcae-493e-9f9e-f12195586079"
CM022875.1	RepeatMasker	Unknown	35195183	35195354	1351	+	.	ID="RND-1_FAMILY-414";Tend="1105";Tstart="934";shortTE="F";uid="43b25cb1-7d9e-45c3-b00f-df9632b47e3e"
CM022875.1	RepeatMasker	DNA/TcMar-Mariner	10894662	10894932	500	+	.	ID="MARINER-N9B_RPR";Tend="284";Tstart="1";shortTE="F";uid="8913e4a5-e911-45c6-9cc6-e2d4eea5bf8e"
CM022875.1	RepeatMasker	DNA/hAT-Charlie	3774281	3774549	1041	+	.	ID="hat-1_dan";Tend="2963";Tstart="2753";shortTE="F";uid="a6ba92ed-8e1e-4092-838f-26f4f2014b27"
CM022875.1	RepeatMasker	Unknown	44019761	44019923	1378	+	.	ID="RND-6_FAMILY-222";Tend="1707";Tstart="1545";shortTE="F";uid="13de5d5d-2b9e-4dbc-bd00-e89b99909035"
CM022875.1	RepeatMasker	SINE/tRNA-RTE	14236261	14236460	1055	+	.	ID="RND-1_FAMILY-65";Tend="1121";Tstart="896";shortTE="F";uid="81e84a21-5e09-47f7-a269-3352c3c7ea3e"
CM022875.1	RepeatMasker	RC/Helitron	5425632	5425819	1230	+	.	ID="RND-1_FAMILY-50";Tend="1159";Tstart="976";shortTE="F";uid="1780bb3b-171c-4f8d-98ca-3aa52b05f56c"
CM022875.1	RepeatMasker	RC/Helitron	11257492	11257596	641	+	.	ID="RND-6_FAMILY-4124";Tend="655";Tstart="555";shortTE="F";uid="1d7f736d-2727-484b-809d-dea84e477e9a"
CM022875.1	RepeatMasker	SINE/tRNA-RTE	428826	429016	1563	+	.	ID="RND-4_FAMILY-384";Tend="1050";Tstart="862";shortTE="F";uid="71934b8d-81f3-4f68-952c-d5e1097670cd"
CM022875.1	RepeatMasker	Satellite	31437050	31437821	1032	+	.	ID="RND-6_FAMILY-577";TEgroup="ctg_2%7CRND-6_FAMILY-577%7C9";Tend="1179";Tstart="1";shortTE="F";uid="f06d7efd-a4cb-447d-8a75-27e03af15379"
CM022875.1	RepeatMasker	Unknown	25764254	25764441	1134	+	.	ID="RND-1_FAMILY-219";Tend="1098";Tstart="890";shortTE="F";uid="2939d82b-c663-4439-a1a8-afdf2d64f683"
CM022875.1	RepeatMasker	Unknown	26769263	26769479	1248	+	.	ID="RND-6_FAMILY-4999";Tend="1459";Tstart="1260";shortTE="F";uid="c1ba0f36-b919-463e-ac2e-5797df908577"
CM022875.1	RepeatMasker	Unknown	28780536	28781112	4467	+	.	ID="RND-5_FAMILY-1793";Tend="1257";Tstart="683";shortTE="F";uid="b73b0bc6-3176-4079-b073-b548080bc52b"
CM022875.1	RepeatMasker	RC/Helitron	5847488	5848085	3276	+	.	ID="RND-6_FAMILY-2083";Tend="1720";Tstart="1058";shortTE="F";uid="17a5f94c-1865-41ee-aeec-91604dab817d"
CM022875.1	RepeatMasker	DNA/TcMar-Tc1	9173287	9173446	566	+	.	ID="MARINER-6_HSAL";Tend="160";Tstart="5";shortTE="F";uid="06b209e2-c546-409c-9fda-a22d1b795429"
CM022875.1	RepeatMasker	RC/Helitron	3648929	3649500	1863	+	.	ID="RND-5_FAMILY-688";Tend="1628";Tstart="933";shortTE="F";uid="71a7b268-f722-40c6-b434-3620fa1d2bd2"
CM022875.1	RepeatMasker	Unknown	23236834	23236991	1034	+	.	ID="RND-5_FAMILY-28";Tend="1142";Tstart="990";shortTE="F";uid="b3f29b4d-d5f9-4666-b704-2a571a85f020"
CM022875.1	RepeatMasker	Unknown	9145203	9145314	479	+	.	ID="RND-5_FAMILY-197";Tend="1013";Tstart="897";shortTE="F";uid="c6111008-0f08-4f9a-98a2-3420444ffd7c"
CM022875.1	RepeatMasker	RC/Helitron	42607131	42607451	2253	+	.	ID="RND-1_FAMILY-193";Tend="2010";Tstart="1670";shortTE="F";uid="e31a317e-fa2b-4f00-8f12-54ba2efc6006"
CM022875.1	RepeatMasker	Satellite	42871498	42871742	2019	+	.	ID="RND-6_FAMILY-46";Tend="1194";Tstart="950";shortTE="F";uid="cbf72a46-b217-4652-b478-05745ca03f29"
CM022875.1	RepeatMasker	LINE/I-Jockey	21390630	21390747	540	+	.	ID="RND-6_FAMILY-2665";Tend="2750";Tstart="2634";shortTE="F";uid="ce402278-ca29-4491-8f13-f86424bacc7c"
CM022875.1	RepeatMasker	Unknown	19384190	19384893	3601	+	.	ID="RND-6_FAMILY-4823";Tend="1568";Tstart="863";shortTE="F";uid="a904bcb0-8fd5-4095-84b5-9a5a0bd92a80"
CM022875.1	RepeatMasker	LINE/Penelope	37974058	37974270	576	+	.	ID="RND-5_FAMILY-2116";TEgroup="ctg_2%7CRND-5_FAMILY-2116%7C3";Tend="1659";Tstart="1500";shortTE="T";uid="95bdf4de-1d93-4e7d-82d7-999679f6e81a"
CM022875.1	RepeatMasker	LINE/CRE	43711291	43711546	1985	+	.	ID="RND-4_FAMILY-376";Tend="1274";Tstart="1019";shortTE="F";uid="7a82067e-d1e9-4979-94bc-3c30a1de8b41"
CM022875.1	RepeatMasker	Unknown	7723674	7723790	486	+	.	ID="RND-1_FAMILY-262";Tend="2263";Tstart="2147";shortTE="F";uid="f1e02764-2e00-4f67-bf6e-c6be99474964"
CM022875.1	RepeatMasker	Satellite	41288678	41288878	599	+	.	ID="RND-3_FAMILY-672";Tend="224";Tstart="1";shortTE="F";uid="a84c8a25-8345-482a-8bac-eb6becb0f63c"
CM022875.1	RepeatMasker	LTR/Copia	19397832	19397982	663	+	.	ID="RND-6_FAMILY-5519";Tend="1181";Tstart="1024";shortTE="F";uid="91bd36f2-743a-4553-aca1-e7f306c363ee"
CM022875.1	RepeatMasker	Satellite	19417440	19417681	1923	+	.	ID="RND-5_FAMILY-2656";Tend="896";Tstart="656";shortTE="F";uid="7bdc822f-225b-4570-b080-c4a603a69b3f"
CM022875.1	RepeatMasker	LINE/Penelope	41751092	41751673	4297	+	.	ID="RND-6_FAMILY-1806";Tend="1604";Tstart="978";shortTE="F";uid="20928077-e7f1-44b9-9855-3ae704e97a49"
CM022875.1	RepeatMasker	DNA	8824717	8824841	655	+	.	ID="RND-4_FAMILY-1031";Tend="352";Tstart="240";shortTE="F";uid="74679f60-dd65-4d19-b1d9-c7be13b91811"
CM022875.1	RepeatMasker	LINE/I	14239060	14239243	1496	+	.	ID="RND-6_FAMILY-2686";Tend="1330";Tstart="1147";shortTE="F";uid="92191805-846a-4223-aed0-ba861bae2113"
CM022875.1	RepeatMasker	Satellite	23701765	23701866	608	+	.	ID="RND-3_FAMILY-672";Tend="1047";Tstart="932";shortTE="F";uid="68b22737-e695-482d-8d1f-5b6484bba4e0"
CM022875.1	RepeatMasker	Unknown	12277824	12277942	686	+	.	ID="RND-3_FAMILY-37";Tend="1216";Tstart="1100";shortTE="F";uid="9f5659f8-ab77-4fa0-bb7a-9763e4388af7"
CM022875.1	RepeatMasker	Unknown	1745618	1745990	812	+	.	ID="RND-6_FAMILY-1191";TEgroup="ctg_2%7CRND-6_FAMILY-1191%7C1";Tend="883";Tstart="698";shortTE="F";uid="a7b0b1f6-f7b1-42ce-9455-26eab81c1008"
CM022875.1	RepeatMasker	Satellite	32130591	32130782	1255	+	.	ID="RND-6_FAMILY-46";Tend="1485";Tstart="1279";shortTE="F";uid="5ea06e2f-eded-4af8-b610-dd2e68c1a586"
CM022875.1	RepeatMasker	LTR/Gypsy	42528737	42529138	2395	+	.	ID="RND-5_FAMILY-481";Tend="1575";Tstart="1126";shortTE="F";uid="458cebba-f6a7-45e8-8981-9c7bc650ee87"
CM022875.1	RepeatMasker	LINE/RTE-RTE	13570443	13570546	557	+	.	ID="RND-6_FAMILY-3879";Tend="836";Tstart="738";shortTE="F";uid="1a08c14c-66cb-40ff-b4c4-4a8ea26fb2d7"
CM022875.1	RepeatMasker	Unknown	21088205	21088450	2054	+	.	ID="RND-6_FAMILY-222";Tend="1712";Tstart="1470";shortTE="F";uid="ba8bf6f4-a2c1-4bdc-a10d-a9fa6fad32b5"
CM022875.1	RepeatMasker	SINE/tRNA-RTE	21133631	21133780	836	+	.	ID="RND-1_FAMILY-65";Tend="1025";Tstart="890";shortTE="F";uid="43dbcb53-c733-45d4-a77b-d69407dd58c5"
CM022875.1	RepeatMasker	DNA/hAT-hATm	17603427	17603562	934	+	.	ID="RND-5_FAMILY-1446";Tend="789";Tstart="654";shortTE="F";uid="6cedd83f-d9f9-44b9-a28d-eb2e9b8e45a1"
CM022875.1	RepeatMasker	LINE/I	23638390	23638515	479	+	.	ID="RND-6_FAMILY-746";Tend="1277";Tstart="1162";shortTE="F";uid="fe612a9e-28fe-45ef-9ce0-950bee2a040c"
CM022875.1	RepeatMasker	Unknown	1359147	1359713	952	+	.	ID="RND-6_FAMILY-7290";TEgroup="ctg_2%7CRND-6_FAMILY-7290%7C1";Tend="1396";Tstart="1162";shortTE="F";uid="624fd9b4-5f1e-4e1e-98ac-3c163ff0e401"
CM022875.1	RepeatMasker	DNA/TcMar-Tc1	2223006	2223223	1692	+	.	ID="RND-5_FAMILY-1880";Tend="1135";Tstart="924";shortTE="F";uid="4792c648-fc27-48eb-86b6-b78d7d4c7d92"
CM022875.1	RepeatMasker	Unknown	39789357	39789541	1124	+	.	ID="RND-1_FAMILY-210";Tend="1623";Tstart="1439";shortTE="F";uid="3d79d7ee-2824-45d0-8e27-3c7cce721337"
CM022875.1	RepeatMasker	Unknown	19031522	19031884	2038	+	.	ID="RND-4_FAMILY-560";Tend="1220";Tstart="848";shortTE="F";uid="db4bb72f-fb41-47e4-9f01-4985d7f20a09"
CM022875.1	RepeatMasker	Unknown	39655340	39655511	762	+	.	ID="RND-4_FAMILY-30";Tend="1104";Tstart="913";shortTE="F";uid="0d6e12f4-97d4-484d-aaac-fa16c95f2fc4"
CM022875.1	RepeatMasker	LTR/Gypsy	24151213	24151772	3568	+	.	ID="RND-5_FAMILY-481";Tend="1573";Tstart="1009";shortTE="F";uid="a1b86716-2096-4cd5-a459-393d6140cb95"
CM022875.1	RepeatMasker	LINE/Penelope	14751092	14751529	1636	+	.	ID="RND-1_FAMILY-304";TEgroup="ctg_2%7CRND-1_FAMILY-304%7C4";Tend="1565";Tstart="1279";shortTE="F";uid="93535f53-34b0-4a61-b977-f370e2359be7"
CM022875.1	RepeatMasker	RC/Helitron	43860946	43861591	1127	+	.	ID="RND-6_FAMILY-4124";TEgroup="ctg_2%7CRND-6_FAMILY-4124%7C28";Tend="1715";Tstart="661";shortTE="F";uid="2ea06617-d1cb-40b2-845a-db9caf42fd63"
CM022875.1	RepeatMasker	Unknown	13815585	13815797	1762	+	.	ID="RND-1_FAMILY-133";Tend="1529";Tstart="1316";shortTE="F";uid="77b49b6c-2286-48dc-b638-24838838598d"
CM022875.1	RepeatMasker	Unknown	16159291	16159427	406	+	.	ID="RND-1_FAMILY-570";Tend="1122";Tstart="978";shortTE="F";uid="8f55d627-fabe-4576-acd0-ff9da27cf01b"
CM022875.1	RepeatMasker	LINE/RTE-BovB	33606003	33606273	1474	+	.	ID="RND-1_FAMILY-30";Tend="1205";Tstart="802";shortTE="F";uid="934d2d91-d00e-44a7-a656-a7fd508600a8"
CM022875.1	RepeatMasker	Unknown	4983358	4983759	1692	+	.	ID="RND-1_FAMILY-39";Tend="1385";Tstart="877";shortTE="F";uid="62d5cff3-6bf9-46de-9ced-863b5d869011"
CM022875.1	RepeatMasker	RC/Helitron	16967129	16967264	892	+	.	ID="RND-6_FAMILY-2083";Tend="1204";Tstart="1066";shortTE="F";uid="6bdd7f79-3c25-429d-97ed-4668669c2762"
CM022875.1	RepeatMasker	Unknown	518254	518874	3727	+	.	ID="RND-4_FAMILY-132";Tend="1519";Tstart="952";shortTE="F";uid="b3a32445-f78c-47bc-ba1b-e58c4d6fb7e0"
CM022875.1	RepeatMasker	Unknown	11622893	11623077	490	+	.	ID="RND-5_FAMILY-2799";Tend="1327";Tstart="1265";shortTE="F";uid="3d6e3d84-879e-4713-9e78-999d515bac34"
CM022875.1	RepeatMasker	DNA/MULE-MuDR	25629242	25629351	569	+	.	ID="rnd-1_family-161";Tend="1022";Tstart="889";shortTE="F";uid="05f6ae6a-badc-4afa-bf4f-de39d5ea0951"
CM022875.1	RepeatMasker	Unknown	36637553	36638081	3150	+	.	ID="RND-6_FAMILY-1658";Tend="1382";Tstart="850";shortTE="F";uid="dc5cc682-2a29-46af-bf8a-fa0499370783"
CM022875.1	RepeatMasker	DNA/hAT-hATx	42743183	42743894	3924	+	.	ID="RND-1_FAMILY-405";Tend="1760";Tstart="966";shortTE="F";uid="a0f5aed0-3b0c-47e5-94bf-80cbf3321ea7"
CM022875.1	RepeatMasker	Unknown	18903495	18903685	1580	+	.	ID="RND-5_FAMILY-698";Tend="992";Tstart="801";shortTE="F";uid="298da345-a829-4131-ae4d-dba79efb054f"
CM022875.1	RepeatMasker	DNA/TcMar-Tc1	3780635	3780788	721	+	.	ID="RND-1_FAMILY-19";Tend="1575";Tstart="1432";shortTE="F";uid="59716d2d-24b5-40ec-8c0e-6113692e7c52"
CM022875.1	RepeatMasker	Unknown	7477737	7478041	1619	+	.	ID="RND-6_FAMILY-7290";Tend="1419";Tstart="1167";shortTE="F";uid="11f1a687-cf16-4e7f-9c76-c27618e7320b"
CM022875.1	RepeatMasker	Satellite	27826268	27826559	2112	+	.	ID="RND-6_FAMILY-577";Tend="1295";Tstart="1003";shortTE="F";uid="777da34f-e606-4448-83e3-389bcc016f05"
CM022875.1	RepeatMasker	Unknown	26716064	26716245	786	+	.	ID="RND-2_FAMILY-22";Tend="1141";Tstart="956";shortTE="F";uid="0158d4fe-98fc-484a-a13e-923e21b62bec"
CM022875.1	RepeatMasker	LINE/Penelope	28272493	28272731	489	+	.	ID="RND-1_FAMILY-172";TEgroup="ctg_2%7CRND-1_FAMILY-172%7C7";Tend="1496";Tstart="1318";shortTE="T";uid="bf14b7af-ba06-4f7e-84a6-580deb01fcc5"
CM022875.1	RepeatMasker	Unknown	12617870	12618125	1870	+	.	ID="RND-1_FAMILY-188";Tend="1003";Tstart="618";shortTE="F";uid="0a21865e-a19f-49b0-9996-773279750479"
CM022875.1	RepeatMasker	Unknown	23703795	23704336	633	+	.	ID="RND-1_FAMILY-624";Tend="1401";Tstart="906";shortTE="F";uid="72eb9ca2-b197-43de-8d26-18e40d80cb0e"
CM022875.1	RepeatMasker	SINE/tRNA-RTE	12342179	12342354	830	+	.	ID="RND-1_FAMILY-48";Tend="1101";Tstart="881";shortTE="F";uid="28868d2c-d967-47fe-964f-15da7172f281"
CM022875.1	RepeatMasker	RC/Helitron	8219735	8220135	2437	+	.	ID="RND-6_FAMILY-4124";Tend="1550";Tstart="1156";shortTE="F";uid="ad4d1478-fef0-4b70-b4c3-3c0f2f620f76"
CM022875.1	RepeatMasker	Unknown	19689380	19689935	3595	+	.	ID="RND-4_FAMILY-737";Tend="2174";Tstart="1563";shortTE="F";uid="8e77f9e6-8aee-4edf-8a9f-1925535c1e54"
CM022875.1	RepeatMasker	Unknown	36384797	36385025	1101	+	.	ID="RND-4_FAMILY-2111";Tend="1171";Tstart="923";shortTE="F";uid="d6270b55-2df2-469e-bcce-a1f00a48b20d"
CM022875.1	RepeatMasker	Unknown	20464060	20464253	1271	+	.	ID="RND-1_FAMILY-191";Tend="2071";Tstart="1862";shortTE="F";uid="e7187d07-4825-468b-a4ef-3e0d7b5d3887"
CM022875.1	RepeatMasker	Unknown	5479496	5479644	689	+	.	ID="RND-5_FAMILY-1642";Tend="1439";Tstart="1283";shortTE="F";uid="4491c9cf-8a41-4ee3-a0b1-d63d0ed4f08b"
CM022875.1	RepeatMasker	DNA/TcMar-Tc1	1933705	1934304	2639	+	.	ID="RND-4_FAMILY-404";Tend="1425";Tstart="704";shortTE="F";uid="4b9cd36a-aa34-49a4-b7c1-634c9971dc53"
CM022875.1	RepeatMasker	Unknown	3127704	3127813	746	+	.	ID="RND-6_FAMILY-1527";Tend="1016";Tstart="905";shortTE="F";uid="5e3eb6e9-807a-45e6-a119-208e55e0d813"
CM022875.1	RepeatMasker	DNA/hAT-hATx	30770789	30770943	433	+	.	ID="RND-1_FAMILY-390";TEgroup="ctg_2%7CRND-1_FAMILY-390%7C4";Tend="1677";Tstart="1427";shortTE="T";uid="6cbe8b0b-4872-4220-a2d6-96eb87087177"
CM022875.1	RepeatMasker	DNA/hAT-Tip100	39745093	39745470	2637	+	.	ID="RND-6_FAMILY-3283";Tend="1230";Tstart="822";shortTE="F";uid="dad7a7ec-5bd5-413f-a332-57517942d615"
CM022875.1	RepeatMasker	Unknown	2426467	2426760	976	+	.	ID="RND-5_FAMILY-88";Tend="1582";Tstart="1184";shortTE="F";uid="503566f5-a3ee-458b-be22-1aff9926b5b0"
CM022875.1	RepeatMasker	LINE/R1	29419557	29419812	646	+	.	ID="RND-5_FAMILY-1772";Tend="1433";Tstart="1202";shortTE="F";uid="9b6b990d-5ecf-4caa-9bde-7fdd9c5c824f"
CM022875.1	RepeatMasker	Unknown	27730462	27730686	1463	+	.	ID="RND-1_FAMILY-189";Tend="1928";Tstart="1698";shortTE="F";uid="aa958eac-378f-4d16-8f5b-8e30964aef62"
CM022875.1	RepeatMasker	Unknown	43055249	43055615	1653	+	.	ID="RND-1_FAMILY-221";Tend="1178";Tstart="970";shortTE="F";uid="ee064095-c40e-419d-8068-5b7b9a60e868"
CM022875.1	RepeatMasker	LINE/RTE-BovB	24357505	24357671	1127	+	.	ID="RND-1_FAMILY-75";Tend="1766";Tstart="1606";shortTE="F";uid="b03f99bf-63f6-4939-8777-bf7683c29abc"
CM022875.1	RepeatMasker	LINE/R1-LOA	7621105	7621347	1153	+	.	ID="RND-6_FAMILY-3612";Tend="3494";Tstart="3258";shortTE="F";uid="6dd15143-d99f-4004-841a-d9264d4012c2"
CM022875.1	RepeatMasker	RC/Helitron	1665587	1665894	858	+	.	ID="RND-6_FAMILY-317";TEgroup="ctg_2%7CRND-6_FAMILY-317%7C2";Tend="1163";Tstart="935";shortTE="F";uid="86f62d24-3c41-4fd3-924c-2b21c9f9af5d"
CM022875.1	RepeatMasker	Unknown	15224449	15224698	759	+	.	ID="RND-6_FAMILY-5183";Tend="1579";Tstart="1187";shortTE="F";uid="098b53a9-1c28-409a-8e53-6d24aafb174c"
CM022875.1	RepeatMasker	Unknown	5167717	5167817	524	+	.	ID="RND-1_FAMILY-441";Tend="1141";Tstart="1041";shortTE="F";uid="655240d3-6075-42c3-a4a8-01549f260b8b"
CM022875.1	RepeatMasker	Unknown	23653703	23654302	2936	+	.	ID="RND-1_FAMILY-39";Tend="1376";Tstart="763";shortTE="F";uid="58d5da08-dae9-45de-a12f-9a45953cccf2"
CM022875.1	RepeatMasker	LINE/I	23300338	23300744	596	+	.	ID="RND-6_FAMILY-837";Tend="920";Tstart="514";shortTE="F";uid="c0262bb1-4524-43d4-bbcb-d73609f5b86a"
CM022875.1	RepeatMasker	LINE/CRE	5834100	5834253	655	+	.	ID="RND-5_FAMILY-51";Tend="1004";Tstart="842";shortTE="F";uid="9e39a5b2-74c1-44ee-9970-f713b3f7f00f"
CM022875.1	RepeatMasker	RC/Helitron	30574129	30575030	1520	+	.	ID="RND-6_FAMILY-4124";TEgroup="ctg_2%7CRND-6_FAMILY-4124%7C21";Tend="1775";Tstart="578";shortTE="F";uid="6bb7f62b-5521-4d20-a5ff-ff8d6bbe8dea"
CM022875.1	RepeatMasker	Unknown	1698340	1698541	510	+	.	ID="RND-6_FAMILY-1250";Tend="1699";Tstart="1494";shortTE="F";uid="b8c9b7c1-95fd-4ab9-b0e6-00ea193ba0db"
CM022875.1	RepeatMasker	Unknown	4428553	4428970	2957	+	.	ID="RND-4_FAMILY-132";Tend="1535";Tstart="1116";shortTE="F";uid="3cfc832b-6bfb-4d68-914d-c8da74a00aee"
CM022875.1	RepeatMasker	RC/Helitron	16779873	16780231	1549	+	.	ID="RND-5_FAMILY-688";Tend="1605";Tstart="1233";shortTE="F";uid="1e52c155-1d3e-4834-a8b9-5e2d204292cb"
CM022875.1	RepeatMasker	LINE/CR1	32846479	32847016	2042	+	.	ID="RND-1_FAMILY-869";Tend="2448";Tstart="1901";shortTE="F";uid="dc7bf6b1-c426-4afe-bfd4-d0f577f4aba5"
CM022875.1	RepeatMasker	DNA/hAT-Charlie	41391070	41391198	1771	+	.	ID="RND-2_FAMILY-110";Tend="1319";Tstart="1086";shortTE="F";uid="38bc4a5b-2dad-4660-9588-22276c5b55f6"
CM022875.1	RepeatMasker	Unknown	1886312	1886881	3869	+	.	ID="RND-4_FAMILY-132";Tend="1517";Tstart="953";shortTE="F";uid="fafead3e-0439-4a35-8c97-1f695345516b"
CM022875.1	RepeatMasker	DNA/CMC-Chapaev-3	38499978	38500349	2419	+	.	ID="RND-6_FAMILY-3653";Tend="1377";Tstart="980";shortTE="F";uid="c4fe7ab5-b5e6-42fa-8238-2201ca2ac7b5"
CM022875.1	RepeatMasker	DNA/hAT-Tip100	7147358	7147585	1217	+	.	ID="rnd-5_family-735";Tend="989";Tstart="770";shortTE="F";uid="5389e574-f95f-4d2b-a213-28dd804898bb"
CM022875.1	RepeatMasker	Unknown	41234586	41234769	920	+	.	ID="RND-1_FAMILY-279";Tend="1158";Tstart="977";shortTE="F";uid="4add5e2e-cc72-455f-9ed7-95dd6d65e0aa"
CM022875.1	RepeatMasker	Unknown	2787010	2787164	875	+	.	ID="RND-6_FAMILY-10521";Tend="950";Tstart="802";shortTE="F";uid="0818cdeb-aab5-46fa-871a-a53e56720547"
CM022875.1	RepeatMasker	Unknown	41056321	41056445	948	+	.	ID="RND-1_FAMILY-138";Tend="919";Tstart="793";shortTE="F";uid="7b6787b2-eda4-47b1-88f4-d0556395dcec"
CM022875.1	RepeatMasker	RC/Helitron	3204801	3204913	2806	+	.	ID="RND-6_FAMILY-2083";Tend="1504";Tstart="974";shortTE="F";uid="7f542a36-9d4b-4953-aee3-12e5d39b9fb9"
CM022875.1	RepeatMasker	DNA/hAT-Tip100	14827551	14827873	1152	+	.	ID="RND-3_FAMILY-262";Tend="1123";Tstart="841";shortTE="F";uid="edcdc67c-952d-4a8f-8f4c-31aaef0a9013"
CM022875.1	RepeatMasker	RC/Helitron	37583549	37583868	615	+	.	ID="RND-1_FAMILY-314";Tend="630";Tstart="280";shortTE="F";uid="022aa973-aee4-4440-9a46-9268a1d4b19b"
CM022875.1	RepeatMasker	LINE/R1-LOA	37334554	37334770	616	+	.	ID="RND-6_FAMILY-1615";Tend="2015";Tstart="1775";shortTE="F";uid="be78934b-5c1d-41c5-9a96-e87544905553"
CM022875.1	RepeatMasker	LINE/RTE-BovB	33976126	33976333	1356	+	.	ID="RND-1_FAMILY-75";Tend="1820";Tstart="1607";shortTE="F";uid="fe655556-a8c3-4243-8046-16688c4da2e6"
CM022875.1	RepeatMasker	DNA/hAT-Charlie	42642235	42642876	1966	+	.	ID="RND-2_FAMILY-110";TEgroup="ctg_2%7CRND-2_FAMILY-110%7C43";Tend="1330";Tstart="935";shortTE="F";uid="7889452b-0e20-434a-864e-b8efbda4f4af"
CM022875.1	RepeatMasker	DNA/TcMar-Tc1	8718769	8719120	1830	+	.	ID="RND-4_FAMILY-1141";Tend="371";Tstart="1";shortTE="F";uid="bcc1592a-67a9-4eae-8b8b-0bcaf5e7a915"
CM022875.1	RepeatMasker	DNA/hAT-Charlie	2428320	2428548	1640	+	.	ID="RND-1_FAMILY-458";Tend="1669";Tstart="1438";shortTE="F";uid="9fe8d7fc-4e45-46e6-9dde-b27376a9592e"
CM022875.1	RepeatMasker	Unknown	11322455	11322771	2015	+	.	ID="RND-5_FAMILY-562";Tend="1023";Tstart="718";shortTE="F";uid="c3316707-a927-423b-9a0d-02b44b0ec33a"
CM022875.1	RepeatMasker	Unknown	12034431	12035301	4547	+	.	ID="RND-5_FAMILY-4241";TEgroup="ctg_2%7CRND-5_FAMILY-4241%7C1";Tend="1586";Tstart="909";shortTE="F";uid="c9a4788d-e863-4d02-b2dd-45119ea5676f"
CM022875.1	RepeatMasker	Satellite	16914154	16914655	1438	+	.	ID="RND-6_FAMILY-577";Tend="1257";Tstart="756";shortTE="F";uid="18f3d7e9-ff47-4306-b824-99a013c6464d"
CM022875.1	RepeatMasker	Unknown	34240117	34240381	754	+	.	ID="RND-6_FAMILY-446";Tend="1094";Tstart="781";shortTE="F";uid="e0dc8f7c-6bc2-4bf9-9614-6fc65c5772f7"
CM022875.1	RepeatMasker	DNA/TcMar-Tc1	3385095	3385451	2597	+	.	ID="RND-5_FAMILY-701";Tend="1354";Tstart="991";shortTE="F";uid="4a94a9cc-b29e-4793-baff-b151d41f7e07"
CM022875.1	RepeatMasker	Unknown	4403429	4403760	2408	+	.	ID="RND-5_FAMILY-698";Tend="1269";Tstart="939";shortTE="F";uid="e6d3d536-41cd-4b6e-ae6f-f6aae50390fc"
CM022875.1	RepeatMasker	Unknown	30850776	30851110	2006	+	.	ID="RND-1_FAMILY-86";Tend="1209";Tstart="851";shortTE="F";uid="c8f39e4e-fb19-4bc5-a3be-fb023bdf159c"
CM022875.1	RepeatMasker	LINE/Penelope	18597883	18598105	614	+	.	ID="RND-5_FAMILY-2116";TEgroup="ctg_2%7CRND-5_FAMILY-2116%7C2";Tend="1649";Tstart="1207";shortTE="F";uid="2c0bf74f-c1b6-4b21-be37-eaff5ede3720"
CM022875.1	RepeatMasker	RC/Helitron	40240866	40241226	1484	+	.	ID="RND-5_FAMILY-1099";Tend="2871";Tstart="2533";shortTE="F";uid="7bd5af2c-951b-48e9-a148-44ff67af48f8"
CM022875.1	RepeatMasker	LINE/I	23011808	23012136	572	+	.	ID="RND-6_FAMILY-1301";Tend="1268";Tstart="910";shortTE="F";uid="9ab44319-34ea-46a1-8417-76446c846be2"
CM022875.1	RepeatMasker	Unknown	26241031	26241224	508	+	.	ID="RND-1_FAMILY-49";Tend="1160";Tstart="964";shortTE="F";uid="efef1e3a-bd9a-4836-b7df-83e22e5e230e"
CM022875.1	RepeatMasker	LINE/I-Jockey	41394608	41394748	855	+	.	ID="RND-1_FAMILY-230";Tend="988";Tstart="855";shortTE="F";uid="b15dd960-f202-4d55-bc02-ce69a706c216"
CM022875.1	RepeatMasker	SINE/tRNA-RTE	23325053	23325223	916	+	.	ID="RND-1_FAMILY-48";Tend="1066";Tstart="888";shortTE="F";uid="a5e19618-3656-46ff-8981-08a82c88097e"
CM022875.1	RepeatMasker	Unknown	7855814	7855948	2380	+	.	ID="RND-5_FAMILY-1421";Tend="1656";Tstart="1088";shortTE="F";uid="bde7c78b-9e5b-40d8-a252-22ebf9ea6808"
CM022875.1	RepeatMasker	Unknown	3055769	3055890	856	+	.	ID="RND-5_FAMILY-336";Tend="2144";Tstart="2013";shortTE="F";uid="a9f9844b-efb3-4039-b09f-783fb8dad6e6"
CM022875.1	RepeatMasker	Unknown	820350	820719	2881	+	.	ID="RND-1_FAMILY-924";Tend="1327";Tstart="936";shortTE="F";uid="0e8503a5-c719-4557-8e0d-1d2f1b699f4b"
CM022875.1	RepeatMasker	DNA/TcMar-Tc1	34166482	34166607	1084	+	.	ID="RND-5_FAMILY-2403";Tend="1816";Tstart="1691";shortTE="F";uid="59f386b3-135b-407f-ac6a-169143fc5382"
CM022875.1	RepeatMasker	LTR/Gypsy	9875510	9875745	883	+	.	ID="RND-6_FAMILY-6263";Tend="1147";Tstart="901";shortTE="F";uid="a1245df8-f4cd-4117-811a-24e7a123f023"
CM022875.1	RepeatMasker	LTR/Gypsy	11329303	11329620	930	+	.	ID="RND-6_FAMILY-1213";TEgroup="ctg_2%7CRND-6_FAMILY-1213%7C3";Tend="1285";Tstart="981";shortTE="F";uid="3c1182d8-4c61-4995-b339-79c28f8ce67b"
CM022875.1	RepeatMasker	DNA/hAT-Tip100	7214475	7214784	1970	+	.	ID="RND-1_FAMILY-217";Tend="1302";Tstart="1004";shortTE="F";uid="4f333475-68cd-4431-ab0d-ab07f7cce077"
CM022875.1	RepeatMasker	LINE/CR1	23576974	23577145	701	+	.	ID="RND-6_FAMILY-3031";Tend="922";Tstart="760";shortTE="F";uid="46674456-d38b-4429-8ec2-9eb44829f90d"
CM022875.1	RepeatMasker	DNA/TcMar-Tc1	22594605	22594718	910	+	.	ID="RND-5_FAMILY-2403";Tend="1802";Tstart="1689";shortTE="F";uid="15501640-1434-4bb1-900a-6fa1235a6473"
CM022875.1	RepeatMasker	RC/Helitron	19951371	19951574	1090	+	.	ID="RND-6_FAMILY-6367";Tend="1075";Tstart="847";shortTE="F";uid="d2a1bc6b-1cdb-4f1a-9d50-1f9ee3430324"
CM022875.1	RepeatMasker	Unknown	42343447	42343606	1086	+	.	ID="RND-6_FAMILY-1916";Tend="1151";Tstart="954";shortTE="F";uid="6e4e12eb-2c5f-47fb-b13f-adbaba3403a9"
CM022875.1	RepeatMasker	Unknown	13583205	13583439	1662	+	.	ID="RND-1_FAMILY-780";Tend="1214";Tstart="987";shortTE="F";uid="8350e470-fbe8-40bc-ade2-51cdafca362b"
CM022875.1	RepeatMasker	Satellite	35179341	35179459	514	+	.	ID="RND-5_FAMILY-2656";Tend="758";Tstart="639";shortTE="F";uid="b6b50d18-2c4a-4a08-816c-3905ff58140b"
CM022875.1	RepeatMasker	DNA/TcMar-Mariner	17504030	17504567	1318	+	.	ID="MARINER-19_SIN";Tend="1326";Tstart="779";shortTE="F";uid="f8a38d25-1a21-4f95-9568-d0f176d083db"
CM022875.1	RepeatMasker	Unknown	3809880	3810001	808	+	.	ID="RND-4_FAMILY-18";Tend="871";Tstart="746";shortTE="F";uid="bc8e6dbd-454e-4501-aeff-10f665c74254"
CM022875.1	RepeatMasker	Unknown	29577054	29577475	741	+	.	ID="RND-6_FAMILY-9040";TEgroup="ctg_2%7CRND-6_FAMILY-9040%7C8";Tend="1258";Tstart="976";shortTE="F";uid="a37e7f9b-6fac-4928-911f-a09762df1b61"
CM022875.1	RepeatMasker	Satellite	41939988	41940369	1443	+	.	ID="RND-6_FAMILY-46";Tend="1373";Tstart="929";shortTE="F";uid="6c9b3414-2175-450a-9d16-2a765b817f49"
CM022875.1	RepeatMasker	LINE/RTE-BovB	24886933	24887188	1780	+	.	ID="RND-6_FAMILY-380";Tend="1129";Tstart="876";shortTE="F";uid="f9c22cff-be69-4aac-b0b8-0b03501eb009"
CM022875.1	RepeatMasker	RC/Helitron	27352898	27353200	1207	+	.	ID="RND-6_FAMILY-8344";Tend="1248";Tstart="1054";shortTE="F";uid="aaa82fa3-f9f6-4a9f-823f-63a879f454c5"
CM022875.1	RepeatMasker	DNA/hAT-Charlie	34320325	34320460	401	+	.	ID="RND-6_FAMILY-2166";Tend="1556";Tstart="1418";shortTE="F";uid="744b0edb-f536-4df3-bd77-a2a0ac4173a6"
CM022875.1	RepeatMasker	Unknown	31357515	31357620	442	+	.	ID="RND-1_FAMILY-147";Tend="1295";Tstart="1179";shortTE="F";uid="0b9ad538-0fa8-412b-9806-c032e6ef3be0"
CM022875.1	RepeatMasker	Satellite	14929289	14929404	594	+	.	ID="RND-6_FAMILY-46";Tend="1433";Tstart="1313";shortTE="F";uid="4871321f-07ae-48c4-9f4d-b42b62bb20b6"
CM022875.1	RepeatMasker	Unknown	7300616	7300787	1050	+	.	ID="RND-6_FAMILY-7290";Tend="1422";Tstart="1242";shortTE="F";uid="9153dd48-8354-4380-9280-985e741bbd5c"
CM022875.1	RepeatMasker	Unknown	13804752	13807000	6235	+	.	ID="RND-1_FAMILY-28";Tend="2404";Tstart="207";shortTE="F";uid="c0c85914-a701-449a-a03c-9891776a1999"
CM022875.1	RepeatMasker	LINE/RTE-BovB	40807941	40808099	977	+	.	ID="RND-6_FAMILY-380";Tend="1198";Tstart="1046";shortTE="F";uid="cf5ac49d-172d-4361-9031-cceb154b3d29"
CM022875.1	RepeatMasker	Unknown	37084087	37084218	632	+	.	ID="RND-3_FAMILY-37";Tend="1046";Tstart="914";shortTE="F";uid="1ef8fb5b-ef70-44be-aeb8-b646afba6ff5"
CM022875.1	RepeatMasker	SINE/MIR	28870009	28870234	878	+	.	ID="RND-1_FAMILY-44";Tend="1183";Tstart="926";shortTE="F";uid="8024b948-d09d-442c-9fd0-4a410b23dcc4"
CM022875.1	RepeatMasker	Unknown	41399167	41399629	1645	+	.	ID="RND-1_FAMILY-191";Tend="1870";Tstart="1345";shortTE="F";uid="385eda16-e52b-490c-98fb-567ec47c7543"
CM022875.1	RepeatMasker	RC/Helitron	25502558	25503315	5502	+	.	ID="RND-6_FAMILY-2083";Tend="1722";Tstart="970";shortTE="F";uid="0f4851c2-995c-4182-b824-ffe414c5174d"
CM022875.1	RepeatMasker	DNA/TcMar-Tc1	43899787	43900104	687	+	.	ID="RND-5_FAMILY-1880";TEgroup="ctg_2%7CRND-5_FAMILY-1880%7C5";Tend="1647";Tstart="936";shortTE="T";uid="c6e33259-557e-41c6-8ec2-c9f7fac6d83c"
CM022875.1	RepeatMasker	RC/Helitron	11369441	11370168	4263	+	.	ID="RND-6_FAMILY-4124";Tend="1869";Tstart="1020";shortTE="F";uid="f899e015-6dfc-4d83-b5b0-f46cd829d3c6"
CM022875.1	RepeatMasker	Satellite	39617797	39618058	1886	+	.	ID="RND-6_FAMILY-577";Tend="1028";Tstart="755";shortTE="F";uid="d5cd333c-d215-4df0-8f25-265f19610366"
CM022875.1	RepeatMasker	Unknown	40249712	40249858	1054	+	.	ID="RND-5_FAMILY-336";Tend="2177";Tstart="2012";shortTE="F";uid="5bb9f6b3-8a0a-4439-ab07-06627b46fc86"
CM022875.1	RepeatMasker	Unknown	22328997	22329441	1961	+	.	ID="RND-6_FAMILY-582";Tend="1231";Tstart="780";shortTE="F";uid="a5703531-9cc7-4102-b1e4-9b25290f53f7"
CM022875.1	RepeatMasker	Unknown	17068678	17068802	1038	+	.	ID="RND-1_FAMILY-1024";Tend="676";Tstart="552";shortTE="F";uid="83106b50-8961-410a-abe7-2297115435e7"
CM022875.1	RepeatMasker	Unknown	2077639	2077947	1972	+	.	ID="RND-6_FAMILY-11719";TEgroup="ctg_2%7CRND-6_FAMILY-11719%7C2";Tend="1677";Tstart="891";shortTE="F";uid="1d214094-7b8c-4fd2-9cc6-c01f0cd0136f"
CM022875.1	RepeatMasker	DNA/TcMar-Tc1	5802333	5802481	3023	+	.	ID="rnd-6_family-1003";Tend="1647";Tstart="1313";shortTE="F";uid="cf9afd97-6838-46b1-8493-f5f367afe8d8"
CM022875.1	RepeatMasker	Unknown	28797559	28797669	561	+	.	ID="RND-2_FAMILY-22";Tend="1067";Tstart="955";shortTE="F";uid="c378c1ed-90ac-4706-84cd-6697b356317c"
CM022875.1	RepeatMasker	Unknown	43645804	43646358	3939	+	.	ID="RND-1_FAMILY-1084";Tend="1443";Tstart="859";shortTE="F";uid="fa5cc995-c043-46f4-9f21-19ee38bc7c0f"
CM022875.1	RepeatMasker	SINE/tRNA-RTE	33644586	33644783	1098	+	.	ID="RND-6_FAMILY-11569";Tend="1176";Tstart="946";shortTE="F";uid="22571893-9bc4-4dbc-a75e-3bc1936d2ec0"
CM022875.1	RepeatMasker	LINE/Penelope	27011208	27011355	533	+	.	ID="RND-1_FAMILY-829";Tend="1637";Tstart="1478";shortTE="F";uid="86bda2ab-8082-4262-8b9d-b4bdb4e46e1a"
CM022875.1	RepeatMasker	Unknown	22821156	22821283	503	+	.	ID="RND-6_FAMILY-9040";Tend="1318";Tstart="1195";shortTE="F";uid="df6d2b07-ab83-497a-aa3a-e40ae8fbad19"
CM022875.1	RepeatMasker	Unknown	4616957	4617072	769	+	.	ID="RND-6_FAMILY-92";Tend="1484";Tstart="1371";shortTE="F";uid="e0faded4-15cb-4fb4-bd47-ea631a58f03b"
CM022875.1	RepeatMasker	LINE/I-Jockey	30985543	30985749	617	+	.	ID="RND-6_FAMILY-2665";Tend="322";Tstart="175";shortTE="F";uid="28c6966d-461d-4f21-bcb9-c724cc1021f4"
CM022875.1	RepeatMasker	Unknown	23818811	23818989	1280	+	.	ID="RND-1_FAMILY-53";Tend="1085";Tstart="905";shortTE="F";uid="ec2131fb-8344-4f52-8243-55af302900fb"
CM022875.1	RepeatMasker	LINE/RTE-BovB	21107767	21108015	1045	+	.	ID="RND-5_FAMILY-579";Tend="1156";Tstart="869";shortTE="F";uid="cdbf9a3c-f303-463d-9edd-4951c79d5a96"
CM022875.1	RepeatMasker	LINE/R1-LOA	41206034	41206200	1312	+	.	ID="RND-1_FAMILY-249";Tend="2950";Tstart="2784";shortTE="F";uid="8dba0733-066d-4d14-95c0-534730847c94"
CM022875.1	RepeatMasker	DNA/hAT-Blackjack	25766585	25766790	763	+	.	ID="RND-1_FAMILY-603";Tend="1422";Tstart="1208";shortTE="F";uid="f1af0a14-05ed-49cc-ab08-4d486a1c7146"
CM022875.1	RepeatMasker	DNA/hAT-Blackjack	5497076	5497441	1169	+	.	ID="RND-1_FAMILY-603";Tend="1390";Tstart="1032";shortTE="F";uid="1eea30cb-357d-45c2-9cdd-b1c49296b969"
CM022875.1	RepeatMasker	Unknown	38417065	38417530	2280	+	.	ID="RND-5_FAMILY-502";Tend="1516";Tstart="950";shortTE="F";uid="8508de40-01b8-47a3-9fdb-053975213668"
CM022875.1	RepeatMasker	Unknown	41636034	41636425	3163	+	.	ID="RND-6_FAMILY-1374";Tend="1117";Tstart="737";shortTE="F";uid="2d06feda-493d-47ce-84d9-830959309e16"
CM022875.1	RepeatMasker	Unknown	29663790	29664057	1055	+	.	ID="RND-6_FAMILY-9040";Tend="1333";Tstart="1040";shortTE="F";uid="96397737-8d53-4e56-b3aa-cb344b2d8639"
CM022875.1	RepeatMasker	Unknown	32479977	32480236	1076	+	.	ID="RND-2_FAMILY-22";TEgroup="ctg_2%7CRND-2_FAMILY-22%7C29";Tend="1128";Tstart="956";shortTE="F";uid="2ccc77f1-bff1-48a7-8917-b0ca1f74bbda"
CM022875.1	RepeatMasker	Unknown	16581163	16581335	1168	+	.	ID="RND-5_FAMILY-591";Tend="1125";Tstart="954";shortTE="F";uid="59188b9c-051c-4efe-9a5e-595efc9ad706"
CM022875.1	RepeatMasker	DNA/TcMar-Tc1	6934192	6934635	2402	+	.	ID="RND-4_FAMILY-779";Tend="1389";Tstart="905";shortTE="F";uid="129a7425-c2fe-41d4-a0a9-0efd7b00fbf7"
CM022875.1	RepeatMasker	RC/Helitron	38900456	38900690	1771	+	.	ID="RND-6_FAMILY-317";Tend="1165";Tstart="924";shortTE="F";uid="61f2ebea-5077-4630-8fdb-b9866e00f357"
CM022875.1	RepeatMasker	Satellite	23176088	23176347	2059	+	.	ID="RND-6_FAMILY-46";Tend="1491";Tstart="1228";shortTE="F";uid="1e64f7d2-0b25-4d79-88aa-df4ff2950bbd"
CM022875.1	RepeatMasker	Unknown	22671145	22671468	914	+	.	ID="RND-1_FAMILY-67";Tend="1996";Tstart="1615";shortTE="F";uid="68e0ba84-2bb7-43c3-b5aa-d130b19b0405"
CM022875.1	RepeatMasker	Unknown	11726273	11726408	688	+	.	ID="RND-5_FAMILY-1523";Tend="1098";Tstart="967";shortTE="F";uid="b43d167b-a664-47d7-9356-88f9da627cae"
CM022875.1	RepeatMasker	Unknown	3389253	3389512	1793	+	.	ID="RND-6_FAMILY-524";Tend="1318";Tstart="1059";shortTE="F";uid="e162f40d-16d2-46dd-b1c0-0249a6e62c18"
CM022875.1	RepeatMasker	RC/Helitron	29315588	29316585	8107	+	.	ID="RND-1_FAMILY-476";Tend="1862";Tstart="851";shortTE="F";uid="dbea2b16-9f81-4227-b744-c248beaa5495"
CM022875.1	RepeatMasker	SINE/tRNA-RTE	4591424	4591641	1718	+	.	ID="RND-6_FAMILY-1330";Tend="1134";Tstart="918";shortTE="F";uid="7b1c6fb0-76aa-413f-bd62-22c4a891ca2c"
CM022875.1	RepeatMasker	Unknown	29508575	29509105	2070	+	.	ID="RND-1_FAMILY-287";Tend="1473";Tstart="912";shortTE="F";uid="3c808aef-0c41-43d0-89c5-c553fda79b65"
CM022875.1	RepeatMasker	Satellite	10637543	10637880	1964	+	.	ID="RND-6_FAMILY-46";Tend="1492";Tstart="1167";shortTE="F";uid="849f8926-9d67-4e4b-b7cc-b3489c2cface"
CM022875.1	RepeatMasker	DNA/hAT-Tip100	17120410	17120831	1721	+	.	ID="RND-1_FAMILY-209";Tend="1275";Tstart="871";shortTE="F";uid="e0165f02-e488-466a-b434-e948a80b8678"
CM022875.1	RepeatMasker	Unknown	264284	264505	1368	+	.	ID="RND-1_FAMILY-266";Tend="1152";Tstart="925";shortTE="F";uid="474c1ad0-6134-41d2-8d49-004d63d87e2e"
CM022875.1	RepeatMasker	Unknown	17912716	17913106	1426	+	.	ID="RND-5_FAMILY-427";Tend="504";Tstart="101";shortTE="F";uid="7506c7dc-180e-45a6-a0b0-b009f8c37476"
CM022875.1	RepeatMasker	DNA/hAT-Tip100	22975030	22975332	638	+	.	ID="RND-4_FAMILY-2323";Tend="1257";Tstart="971";shortTE="F";uid="fd2db477-aebb-4afc-a7f7-b3eea1c77b1f"
CM022875.1	RepeatMasker	DNA/TcMar-Mariner	23146474	23146668	1066	+	.	ID="RND-6_FAMILY-17330";Tend="1097";Tstart="834";shortTE="F";uid="6d32a3bb-1a4b-4ecd-a617-2921c7691833"
CM022875.1	RepeatMasker	LINE/I	39767112	39767219	693	+	.	ID="RND-5_FAMILY-300";Tend="718";Tstart="610";shortTE="F";uid="01210fec-ae2e-4a25-b98f-edc7dacf050e"
CM022875.1	RepeatMasker	LINE/Penelope	1482675	1482893	1652	+	.	ID="RND-1_FAMILY-304";Tend="1536";Tstart="1311";shortTE="F";uid="71dd3fbf-805c-40c5-861b-40d5b4d7ced2"
CM022875.1	RepeatMasker	RC/Helitron	7018352	7018937	3186	+	.	ID="RND-6_FAMILY-4124";Tend="1764";Tstart="1171";shortTE="F";uid="a27d87fb-2451-40a9-98ed-29b15a043acb"
CM022875.1	RepeatMasker	Unknown	1896892	1897243	2258	+	.	ID="RND-1_FAMILY-319";Tend="1127";Tstart="775";shortTE="F";uid="aed5d436-eb53-40cc-8ca8-e1c2e5a3a75b"
CM022875.1	RepeatMasker	DNA/hAT-hATx	14998999	14999615	781	+	.	ID="RND-1_FAMILY-405";TEgroup="ctg_2%7CRND-1_FAMILY-405%7C2";Tend="1760";Tstart="956";shortTE="T";uid="60bc22b1-592e-49ee-bb92-c01d1b000514"
CM022875.1	RepeatMasker	DNA/hAT-Tip100	38921764	38922246	3131	+	.	ID="RND-1_FAMILY-209";Tend="1372";Tstart="876";shortTE="F";uid="6fcf6cea-319f-48ef-949a-c12084426a75"
CM022875.1	RepeatMasker	Unknown	28634443	28634559	474	+	.	ID="RND-5_FAMILY-2476";Tend="1362";Tstart="1241";shortTE="F";uid="6e07569c-0631-4487-9ac3-6591f0edba64"
CM022875.1	RepeatMasker	Unknown	42801436	42801566	576	+	.	ID="RND-5_FAMILY-4504";Tend="775";Tstart="651";shortTE="F";uid="8608a524-5d45-4a64-8df3-d7f2fc1218ff"
CM022875.1	RepeatMasker	LTR/ERV1	3576204	3576318	690	+	.	ID="RND-1_FAMILY-174";Tend="1091";Tstart="901";shortTE="F";uid="e0c14461-f01e-4d87-98f0-20bf9b1c3434"
CM022875.1	RepeatMasker	DNA/TcMar-Tc1	37364826	37365674	6533	+	.	ID="RND-5_FAMILY-2403";Tend="1787";Tstart="926";shortTE="F";uid="d153f80a-91b5-4ac9-8c2f-f7ba4acca1ac"
CM022875.1	RepeatMasker	Unknown	35332203	35332347	792	+	.	ID="RND-1_FAMILY-497";Tend="1072";Tstart="915";shortTE="F";uid="b59de9e8-7925-4f6d-b886-650f3f6e345d"
CM022875.1	RepeatMasker	Unknown	28364137	28364348	598	+	.	ID="RND-6_FAMILY-1647";Tend="715";Tstart="390";shortTE="F";uid="872b49ce-6dad-4c51-a932-07fc40d45690"
CM022875.1	RepeatMasker	Unknown	27314100	27314280	785	+	.	ID="RND-6_FAMILY-6755";Tend="1391";Tstart="1164";shortTE="F";uid="6e3c9562-8198-4395-823f-ac153e46c5b6"
CM022875.1	RepeatMasker	Unknown	5457574	5457684	452	+	.	ID="RND-6_FAMILY-6687";Tend="275";Tstart="154";shortTE="F";uid="d694eb52-47e7-49f6-b990-7faee22cafa3"
CM022875.1	RepeatMasker	Unknown	12417159	12417288	411	+	.	ID="RND-6_FAMILY-8017";Tend="1366";Tstart="1266";shortTE="F";uid="6a8576a6-1002-493d-9ac7-1558af61aa3c"
CM022875.1	RepeatMasker	Unknown	27539049	27539387	2248	+	.	ID="RND-4_FAMILY-176";Tend="1274";Tstart="914";shortTE="F";uid="7e38e8ea-a09b-4d24-a064-79016b8754eb"
CM022875.1	RepeatMasker	LINE/RTE-BovB	7921226	7921543	1437	+	.	ID="RND-5_FAMILY-1885";Tend="1222";Tstart="929";shortTE="F";uid="83d12bb3-5e82-445e-832e-f634036d8eb1"
CM022875.1	RepeatMasker	Unknown	27644648	27644757	524	+	.	ID="RND-1_FAMILY-474";Tend="1822";Tstart="1714";shortTE="F";uid="05337aae-e464-4bd3-b5b4-99fcc0ad9de4"
CM022875.1	RepeatMasker	DNA/TcMar-Tc1	12633892	12635352	9147	+	.	ID="RND-1_FAMILY-114";Tend="1938";Tstart="617";shortTE="F";uid="862aa2ba-1bbc-40c3-8132-a9da3a78b1d6"
CM022875.1	RepeatMasker	Unknown	37731607	37731740	1118	+	.	ID="RND-1_FAMILY-140";Tend="815";Tstart="682";shortTE="F";uid="217d48fd-e3b4-4f88-b585-2f7fda450713"
CM022875.1	RepeatMasker	Unknown	3195434	3195913	898	+	.	ID="RND-2_FAMILY-87";TEgroup="ctg_2%7CRND-2_FAMILY-87%7C3";Tend="1301";Tstart="928";shortTE="F";uid="40068489-bbbc-4850-95ab-6fd992d8e8f0"
CM022875.1	RepeatMasker	Unknown	18881434	18881729	1208	+	.	ID="RND-6_FAMILY-6755";Tend="1411";Tstart="1082";shortTE="F";uid="c6e388ce-27a5-4024-a03b-4a1966c2165b"
CM022875.1	RepeatMasker	Unknown	30296530	30297052	2624	+	.	ID="RND-6_FAMILY-154";Tend="1737";Tstart="1233";shortTE="F";uid="d60f6543-b8e5-47bd-832c-dd6b59841784"
CM022875.1	RepeatMasker	SINE/MIR	30906863	30907275	455	+	.	ID="RND-1_FAMILY-44";TEgroup="ctg_2%7CRND-1_FAMILY-44%7C11";Tend="1188";Tstart="901";shortTE="T";uid="098fbc5f-9d03-4ca5-9c19-ea92c00aacaf"
CM022875.1	RepeatMasker	Unknown	23879430	23879594	662	+	.	ID="RND-5_FAMILY-539";Tend="1020";Tstart="856";shortTE="F";uid="779ecaed-ccd2-4fbb-9fe6-2deaa6d6f6ac"
CM022875.1	RepeatMasker	RC/Helitron	28007395	28007514	896	+	.	ID="RND-1_FAMILY-35";Tend="1591";Tstart="1475";shortTE="F";uid="8b7dfd3f-b5df-4299-ad54-14366d1999d5"
CM022875.1	RepeatMasker	Unknown	28852059	28852337	1113	+	.	ID="RND-4_FAMILY-30";Tend="1290";Tstart="965";shortTE="F";uid="48087301-119d-4533-837d-4b0897c62842"
CM022875.1	RepeatMasker	Unknown	6090240	6090399	807	+	.	ID="RND-6_FAMILY-1126";Tend="861";Tstart="683";shortTE="F";uid="6932954e-ab6c-4696-8fb3-d14ec3309165"
CM022875.1	RepeatMasker	LINE/I-Jockey	32700509	32700686	752	+	.	ID="RND-4_FAMILY-1457";Tend="1252";Tstart="1065";shortTE="F";uid="059743de-50af-45f4-afee-0510aab3968b"
CM022875.1	RepeatMasker	Unknown	4137862	4138061	920	+	.	ID="RND-1_FAMILY-518";Tend="1243";Tstart="1030";shortTE="F";uid="389404e7-6e43-4d8b-a6ea-615a8de92946"
CM022875.1	RepeatMasker	Unknown	36169567	36169747	863	+	.	ID="RND-1_FAMILY-223";Tend="1503";Tstart="1292";shortTE="F";uid="5a563075-f403-4e94-8312-2f5aecca2635"
CM022875.1	RepeatMasker	LINE/RTE-BovB	37477466	37477741	1872	+	.	ID="RND-1_FAMILY-30";Tend="1080";Tstart="800";shortTE="F";uid="e08a70eb-b60f-4548-9469-780d388ed31c"
CM022875.1	RepeatMasker	Unknown	24271105	24271397	759	+	.	ID="RND-5_FAMILY-28";Tend="1192";Tstart="909";shortTE="F";uid="742731ac-8bb0-4671-b6db-c8dddcfab63d"
CM022875.1	RepeatMasker	Unknown	1271275	1271553	537	+	.	ID="RND-1_FAMILY-152";TEgroup="ctg_2%7CRND-1_FAMILY-152%7C1";Tend="1386";Tstart="967";shortTE="T";uid="f7a0ec0f-8693-42bb-9dd7-68088ee7cf58"
CM022875.1	RepeatMasker	LINE/RTE-BovB	40487035	40487357	749	+	.	ID="RND-4_FAMILY-543";Tend="1629";Tstart="1386";shortTE="F";uid="7a2f374e-b737-4f33-af68-683c5af7bac1"
CM022875.1	RepeatMasker	RC/Helitron	1124428	1124678	2089	+	.	ID="RND-6_FAMILY-8344";Tend="1240";Tstart="991";shortTE="F";uid="70328bbc-4d03-45da-81b5-7d8823874304"
CM022875.1	RepeatMasker	Unknown	16887500	16887620	849	+	.	ID="RND-6_FAMILY-4449";Tend="430";Tstart="312";shortTE="F";uid="8c5d0b9f-baab-4a0d-8652-36a66ec927c3"
CM022875.1	RepeatMasker	DNA/PIF-Spy	31222557	31222671	437	+	.	ID="RND-4_FAMILY-830";Tend="1114";Tstart="1000";shortTE="F";uid="897bd5a8-109d-4567-8509-66d09afb0e69"
CM022875.1	RepeatMasker	Unknown	9014443	9014544	418	+	.	ID="RND-6_FAMILY-446";Tend="1427";Tstart="1326";shortTE="F";uid="5a5387b6-e572-44c7-9633-46a23f65561b"
CM022875.1	RepeatMasker	Unknown	36499090	36499388	497	+	.	ID="RND-6_FAMILY-5365";Tend="1909";Tstart="1619";shortTE="F";uid="249b688e-a05f-4fa1-ac77-478f5b8a2ad5"
CM022875.1	RepeatMasker	Unknown	39290697	39290941	1673	+	.	ID="RND-6_FAMILY-7290";Tend="1428";Tstart="1160";shortTE="F";uid="b1ee092b-cd0c-41b0-812c-d24aa23cff32"
CM022875.1	RepeatMasker	Unknown	40850186	40850516	1331	+	.	ID="RND-4_FAMILY-70";Tend="1209";Tstart="824";shortTE="F";uid="e1879fb3-702f-4446-9454-5b36864d9e0e"
CM022875.1	RepeatMasker	Unknown	26934458	26934558	418	+	.	ID="RND-6_FAMILY-370";Tend="1899";Tstart="1803";shortTE="F";uid="a33ebb85-e5a5-46a7-90dc-25783f5ea429"
CM022875.1	RepeatMasker	Unknown	26467490	26467931	2550	+	.	ID="RND-1_FAMILY-164";Tend="1163";Tstart="678";shortTE="F";uid="453a00fa-fe08-4fce-b17e-526c46f4f064"
CM022875.1	RepeatMasker	Unknown	18557618	18558038	3187	+	.	ID="RND-4_FAMILY-832";Tend="1325";Tstart="903";shortTE="F";uid="1f173f5d-dbb6-477e-a24f-e1e71c7d7e15"
CM022875.1	RepeatMasker	Unknown	15124843	15125138	1405	+	.	ID="RND-3_FAMILY-254";Tend="1216";Tstart="951";shortTE="F";uid="8b33dd39-9dd0-4619-a772-5ac5d315f268"
CM022875.1	RepeatMasker	RC/Helitron	19876078	19876193	859	+	.	ID="RND-6_FAMILY-707";Tend="1062";Tstart="947";shortTE="F";uid="d5e2f3c0-ca0a-48e9-899f-85d3c906b842"
CM022875.1	RepeatMasker	Unknown	19621799	19621943	792	+	.	ID="RND-1_FAMILY-219";Tend="1039";Tstart="896";shortTE="F";uid="4f2f74ad-4458-4ebb-a1b5-60ef6c3d615e"
CM022875.1	RepeatMasker	Unknown	14978563	14978957	2391	+	.	ID="RND-1_FAMILY-49";Tend="1617";Tstart="1190";shortTE="F";uid="eb46754d-eeed-4af2-87cf-df84e89af85e"
CM022875.1	RepeatMasker	LTR/Copia	3028598	3028746	904	+	.	ID="RND-6_FAMILY-2605";Tend="1325";Tstart="1181";shortTE="F";uid="1069c40e-f708-4d86-8a26-8d64848630fe"
CM022875.1	RepeatMasker	LINE/R1-LOA	26137520	26137718	566	+	.	ID="RND-1_FAMILY-938";Tend="859";Tstart="616";shortTE="F";uid="0eb01567-3358-49b7-bf18-bf0658e5060c"
CM022875.1	RepeatMasker	Unknown	10575598	10575891	2363	+	.	ID="RND-1_FAMILY-176";Tend="2338";Tstart="2046";shortTE="F";uid="ce5a0159-a893-4898-b223-6374f9e58316"
CM022875.1	RepeatMasker	Unknown	34424862	34424968	816	+	.	ID="RND-1_FAMILY-337";Tend="1136";Tstart="1030";shortTE="F";uid="6ee0bf04-fc7d-4012-8018-9863d2d6c2e8"
CM022875.1	RepeatMasker	Unknown	23131489	23131738	1191	+	.	ID="RND-5_FAMILY-2473";Tend="1623";Tstart="1401";shortTE="F";uid="c3cc2e69-ad27-417d-926f-ebab08eb6f22"
CM022875.1	RepeatMasker	Unknown	40716050	40716150	494	+	.	ID="RND-2_FAMILY-22";Tend="1140";Tstart="1040";shortTE="F";uid="c9015519-c22f-43ea-8862-bba0a9f7ea32"
CM022875.1	RepeatMasker	DNA/TcMar-Tc1	13898142	13898393	502	+	.	ID="RND-6_FAMILY-137";Tend="1605";Tstart="1315";shortTE="F";uid="1956f516-35bf-4c27-ab40-6f6489cd5887"
CM022875.1	RepeatMasker	Unknown	33368152	33368273	1023	+	.	ID="RND-1_FAMILY-472";Tend="1050";Tstart="929";shortTE="F";uid="d8498a7f-565d-4f7a-9674-071fa47b7752"
CM022875.1	RepeatMasker	Unknown	32622259	32622527	713	+	.	ID="RND-6_FAMILY-2909";Tend="2896";Tstart="2585";shortTE="F";uid="45719109-76cd-403e-9ef4-c0ebda355f85"
CM022875.1	RepeatMasker	Unknown	7999310	7999433	1009	+	.	ID="RND-1_FAMILY-337";Tend="1035";Tstart="911";shortTE="F";uid="d9f9b9dc-0c8a-490a-98c8-9ba5529bcb85"
CM022875.1	RepeatMasker	Unknown	43238849	43239012	710	+	.	ID="RND-1_FAMILY-89";Tend="1420";Tstart="1143";shortTE="F";uid="412a2bad-b625-4678-a3b8-27ce60610bf6"
CM022875.1	RepeatMasker	Unknown	37816680	37816986	1636	+	.	ID="RND-2_FAMILY-87";Tend="1321";Tstart="946";shortTE="F";uid="e1746b26-e4fe-4dc4-b217-c4b4cf171f27"
CM022875.1	RepeatMasker	RC/Helitron	22902436	22902640	1028	+	.	ID="RND-1_FAMILY-324";Tend="2378";Tstart="2203";shortTE="F";uid="befaa7ba-fb0e-4d1a-ba6b-28e4560136a9"
CM022875.1	RepeatMasker	Unknown	33341140	33341458	1311	+	.	ID="RND-4_FAMILY-30";Tend="1283";Tstart="913";shortTE="F";uid="87008813-9f3f-4344-bb8c-46d0165654e4"
CM022875.1	RepeatMasker	Satellite	25552009	25552239	1637	+	.	ID="RND-6_FAMILY-577";Tend="1029";Tstart="798";shortTE="F";uid="71643396-1c6f-47e5-966f-6c5f5ad2bfb0"
CM022875.1	RepeatMasker	SINE/5S	11228093	11228205	503	+	.	ID="RND-6_FAMILY-1021";Tend="1252";Tstart="1128";shortTE="F";uid="3ff1721a-8d61-4884-8ff5-9023e198d770"
CM022875.1	RepeatMasker	LTR/Gypsy	26424897	26425020	775	+	.	ID="RND-5_FAMILY-481";Tend="1575";Tstart="1449";shortTE="F";uid="7fcc065d-d667-457c-a749-1f4395163d0f"
CM022875.1	RepeatMasker	Unknown	36976584	36977071	3278	+	.	ID="RND-1_FAMILY-102";Tend="1475";Tstart="967";shortTE="F";uid="f00f7479-7cd2-426b-a57e-d9c0984c5019"
CM022875.1	RepeatMasker	Unknown	41624730	41625074	802	+	.	ID="RND-1_FAMILY-156";TEgroup="ctg_2%7CRND-1_FAMILY-156%7C4";Tend="1214";Tstart="950";shortTE="T";uid="2105fa73-dd2c-43f2-88d2-68c05ab97d76"
CM022875.1	RepeatMasker	Unknown	26656415	26656539	441	+	.	ID="RND-5_FAMILY-782";Tend="1867";Tstart="1742";shortTE="F";uid="42b23750-8a56-43a2-915a-c786a26741ea"
CM022875.1	RepeatMasker	Unknown	24463438	24463654	869	+	.	ID="RND-6_FAMILY-154";Tend="1421";Tstart="1215";shortTE="F";uid="38478db9-8ee1-47cb-804d-083012dc58e9"
CM022875.1	RepeatMasker	RC/Helitron	23382780	23383003	1767	+	.	ID="RND-1_FAMILY-6";Tend="2006";Tstart="1791";shortTE="F";uid="f6d4e7f2-1193-4f94-a590-94a4b1b22f1a"
CM022875.1	RepeatMasker	SINE/MIR	26063280	26063578	1807	+	.	ID="RND-1_FAMILY-44";Tend="1189";Tstart="873";shortTE="F";uid="19d923c9-433e-4151-9836-fff84ee55835"
CM022875.1	RepeatMasker	Unknown	43381004	43381235	1631	+	.	ID="RND-4_FAMILY-560";Tend="1074";Tstart="846";shortTE="F";uid="e1cc2c2d-a78d-4239-aa6b-1722c0b71151"
CM022875.1	RepeatMasker	Unknown	25945897	25946320	2047	+	.	ID="RND-6_FAMILY-154";Tend="1729";Tstart="1296";shortTE="F";uid="685111d5-db82-4e50-946d-b2e44d4aaf59"
CM022875.1	RepeatMasker	SINE/tRNA-RTE	4902575	4902684	533	+	.	ID="RND-1_FAMILY-65";Tend="1132";Tstart="1000";shortTE="F";uid="0d6e2639-c20c-4a08-95ea-21ec833c6253"
CM022875.1	RepeatMasker	SINE/MIR	23259212	23259397	1124	+	.	ID="RND-1_FAMILY-44";Tend="1065";Tstart="882";shortTE="F";uid="f15a862a-15f5-4ea0-a804-7d3c70feca25"
CM022875.1	RepeatMasker	RC/Helitron	1419028	1419304	1487	+	.	ID="RND-6_FAMILY-17586";Tend="2349";Tstart="2071";shortTE="F";uid="b022a315-a4b3-42a7-b614-e853fc64319e"
CM022875.1	RepeatMasker	Unknown	15767561	15767685	1044	+	.	ID="RND-6_FAMILY-92";Tend="1470";Tstart="1346";shortTE="F";uid="141b1928-0ae8-455d-a9e5-7a58e6288072"
CM022875.1	RepeatMasker	Unknown	39688749	39689378	3671	+	.	ID="RND-5_FAMILY-1421";Tend="1656";Tstart="1088";shortTE="F";uid="b00f803d-188f-4884-b747-636403bf88fa"
CM022875.1	RepeatMasker	Unknown	28852633	28852790	747	+	.	ID="RND-2_FAMILY-22";Tend="1138";Tstart="956";shortTE="F";uid="7a95ba91-cc77-4680-9a15-104239bf383d"
CM022875.1	RepeatMasker	DNA/hAT-Tip100	6874348	6875340	3108	+	.	ID="RND-1_FAMILY-51";TEgroup="ctg_2%7CRND-1_FAMILY-51%7C1";Tend="2005";Tstart="706";shortTE="F";uid="a8c51066-f37b-4147-9e43-efcb58ba59c3"
CM022875.1	RepeatMasker	LINE/L1	38706021	38706383	2264	+	.	ID="RND-6_FAMILY-437";Tend="1406";Tstart="986";shortTE="F";uid="67c3d31e-2817-4cd8-84b6-0baa879679f0"
CM022875.1	RepeatMasker	Unknown	27208339	27210262	9933	+	.	ID="RND-1_FAMILY-980";Tend="2166";Tstart="213";shortTE="F";uid="0a794a10-299f-40d2-bb6a-58f953499d22"
CM022875.1	RepeatMasker	Unknown	36087380	36088201	6246	+	.	ID="RND-1_FAMILY-574";Tend="1686";Tstart="874";shortTE="F";uid="0b571e80-4662-4fc5-97d1-7aea8544e29a"
CM022875.1	RepeatMasker	Unknown	401520	401662	438	+	.	ID="RND-5_FAMILY-1380";Tend="646";Tstart="527";shortTE="F";uid="d03361eb-b9f5-4a8f-94fb-f9f696b1bcf8"
CM022875.1	RepeatMasker	LINE/CR1	6460026	6460248	1034	+	.	ID="RND-5_FAMILY-303";Tend="386";Tstart="145";shortTE="F";uid="6e081a3e-84ee-4fd6-9f97-309af59f0670"
CM022875.1	RepeatMasker	DNA/Academ-1	8565596	8565706	695	+	.	ID="RND-1_FAMILY-666";Tend="1719";Tstart="1611";shortTE="F";uid="975576db-c31f-4546-93ee-d925bb70f79c"
CM022875.1	RepeatMasker	SINE/tRNA-RTE	23849902	23850235	419	+	.	ID="RND-6_FAMILY-11569";TEgroup="ctg_2%7CRND-6_FAMILY-11569%7C7";Tend="1176";Tstart="941";shortTE="T";uid="7495cb53-4b26-43ae-a5d7-8db0e2cf74cc"
CM022875.1	RepeatMasker	Unknown	648906	649191	752	+	.	ID="RND-5_FAMILY-613";Tend="1741";Tstart="1438";shortTE="F";uid="4ff3cd2d-71ac-4c33-a9aa-45cfe1c646ee"
CM022875.1	RepeatMasker	RC/Helitron	10656239	10656400	865	+	.	ID="RND-1_FAMILY-170";Tend="685";Tstart="516";shortTE="F";uid="32dcc5dc-90e3-4a71-a0b8-07396a4ccb78"
CM022875.1	RepeatMasker	Unknown	24304494	24304711	529	+	.	ID="RND-6_FAMILY-11280";Tend="279";Tstart="65";shortTE="F";uid="5d9803e0-99bf-46a1-9e17-35ead9d9cdd8"
CM022875.1	RepeatMasker	DNA/hAT-Tip100	30316686	30316876	488	+	.	ID="RND-1_FAMILY-51";Tend="870";Tstart="713";shortTE="F";uid="c0425c5e-96ca-4f7e-96b5-b76e73f262d4"
CM022875.1	RepeatMasker	Unknown	10871171	10872187	8669	+	.	ID="RND-6_FAMILY-4741";Tend="1630";Tstart="609";shortTE="F";uid="e5f4ec79-8125-4862-808b-6f1ac85e2a21"
CM022875.1	RepeatMasker	Unknown	17534630	17534755	526	+	.	ID="RND-2_FAMILY-22";Tend="1142";Tstart="1012";shortTE="F";uid="8d211d15-21fe-4d70-b6b6-f89ed4eb8b7a"
CM022875.1	RepeatMasker	DNA/TcMar-Tc1	8075995	8076137	962	+	.	ID="RND-6_FAMILY-6700";Tend="1631";Tstart="1483";shortTE="F";uid="dc09c9c5-89ba-43a2-b6e5-d7f9de4bc6d6"
CM022875.1	RepeatMasker	Unknown	4859628	4859904	1162	+	.	ID="RND-4_FAMILY-560";Tend="1153";Tstart="900";shortTE="F";uid="e0001d25-9cad-4244-ae62-2e32a9f3b014"
CM022875.1	RepeatMasker	Unknown	3652467	3652683	526	+	.	ID="RND-1_FAMILY-325";Tend="1336";Tstart="1097";shortTE="F";uid="d9906aa7-3934-4697-881c-c9aa8be6bd6e"
CM022875.1	RepeatMasker	SINE/tRNA-RTE	6827922	6828233	2296	+	.	ID="RND-1_FAMILY-29";Tend="1124";Tstart="804";shortTE="F";uid="ec22a204-f679-4e4b-946c-94dd666c44fb"
CM022875.1	RepeatMasker	Unknown	30470505	30470776	1974	+	.	ID="RND-6_FAMILY-7290";Tend="1416";Tstart="1161";shortTE="F";uid="165c7480-fb45-4ea5-95b5-c325a84ba9f9"
CM022875.1	RepeatMasker	Unknown	42808865	42808965	516	+	.	ID="RND-6_FAMILY-7290";Tend="1409";Tstart="1284";shortTE="F";uid="f63c6400-c0e0-4684-83b3-dd2f87da67bc"
CM022875.1	RepeatMasker	DNA/PIF-Harbinger	4725518	4726152	5129	+	.	ID="RND-1_FAMILY-229";Tend="1534";Tstart="893";shortTE="F";uid="b58352f6-1aff-4715-bf86-9d889ae0ca5c"
CM022875.1	RepeatMasker	LINE/RTE-BovB	32010134	32010409	935	+	.	ID="RND-5_FAMILY-1885";Tend="1219";Tstart="909";shortTE="F";uid="42936e1f-23d3-41a6-92dc-8d893800eca6"
CM022875.1	RepeatMasker	DNA/hAT-Tip100	25987932	25988592	2091	+	.	ID="RND-5_FAMILY-349";Tend="1402";Tstart="731";shortTE="F";uid="8a8162be-507a-4560-9f33-06befce56891"
CM022875.1	RepeatMasker	Satellite	8842101	8842325	1398	+	.	ID="RND-6_FAMILY-46";Tend="1478";Tstart="1236";shortTE="F";uid="bd7051c8-4ba2-49bd-8da0-b28cf90fbb75"
CM022875.1	RepeatMasker	LINE/RTE-BovB	3696515	3696650	613	+	.	ID="RND-1_FAMILY-30";Tend="1078";Tstart="926";shortTE="F";uid="82b6eca7-14f1-438a-bd8b-45d3793e5033"
CM022875.1	RepeatMasker	RC/Helitron	42712532	42712641	1005	+	.	ID="RND-6_FAMILY-707";Tend="1470";Tstart="1361";shortTE="F";uid="65effcf9-e623-45cd-91e3-94ecd3fed0e5"
CM022875.1	RepeatMasker	Unknown	42113379	42113496	895	+	.	ID="RND-6_FAMILY-7290";Tend="1282";Tstart="1165";shortTE="F";uid="de3ecf81-b9e1-495a-8ef1-ec7dd1c5ccf9"
CM022875.1	RepeatMasker	LINE/RTE-BovB	680326	680771	980	+	.	ID="RND-1_FAMILY-30";TEgroup="ctg_2%7CRND-1_FAMILY-30%7C1";Tend="1250";Tstart="784";shortTE="F";uid="732dc212-957a-4476-8ed4-51649721b6e7"
CM022875.1	RepeatMasker	SINE/tRNA-RTE	15579887	15580017	884	+	.	ID="RND-6_FAMILY-1330";Tend="1053";Tstart="923";shortTE="F";uid="fa2efd9f-8ee9-4f1b-80cd-303ff8b2b678"
CM022875.1	RepeatMasker	SINE/tRNA-RTE	9955467	9955631	1000	+	.	ID="RND-1_FAMILY-29";Tend="978";Tstart="805";shortTE="F";uid="09dcf68e-e0ba-470f-aa2e-d53ab7d1e717"
CM022875.1	RepeatMasker	Unknown	41618647	41619146	2836	+	.	ID="RND-6_FAMILY-1527";Tend="1376";Tstart="919";shortTE="F";uid="90618c41-aea2-4103-b62f-bcdbf8fcbaaa"
CM022875.1	RepeatMasker	Unknown	5876425	5876784	1475	+	.	ID="RND-5_FAMILY-513";Tend="2178";Tstart="1891";shortTE="F";uid="4b58c18c-8197-47ba-a445-a411d5e4f500"
CM022875.1	RepeatMasker	LINE/L2	33133876	33134123	954	+	.	ID="RND-5_FAMILY-23";Tend="828";Tstart="604";shortTE="F";uid="98afe549-62a4-49b3-b793-910005e426a6"
CM022875.1	RepeatMasker	Unknown	43983185	43983302	931	+	.	ID="RND-1_FAMILY-89";Tend="1612";Tstart="1495";shortTE="F";uid="c4188ad3-992f-4640-bd26-185f2bc32544"
CM022875.1	RepeatMasker	DNA/TcMar-Tc1	4480974	4481454	2872	+	.	ID="RND-1_FAMILY-226";Tend="1777";Tstart="1311";shortTE="F";uid="39cbc1cd-a239-4b5f-9cb1-07934fe78a9a"
CM022875.1	RepeatMasker	Unknown	5838582	5838906	1045	+	.	ID="RND-5_FAMILY-2077";Tend="981";Tstart="672";shortTE="F";uid="2c2686fe-83e0-4a92-86e1-e28e425cdc29"
CM022875.1	RepeatMasker	Unknown	22567640	22567841	903	+	.	ID="RND-6_FAMILY-222";Tend="1706";Tstart="1437";shortTE="F";uid="6bc0f1c5-0fe4-4277-86fd-431505b9a531"
CM022875.1	RepeatMasker	DNA/TcMar-Fot1	7938752	7939173	684	+	.	ID="RND-6_FAMILY-194";Tend="1368";Tstart="919";shortTE="F";uid="5f740df6-1c97-49fc-a1a6-928b07707b29"
CM022875.1	RepeatMasker	LINE/RTE-BovB	1519131	1519237	775	+	.	ID="RND-6_FAMILY-380";Tend="1197";Tstart="1092";shortTE="F";uid="8d460626-9089-427d-8f9b-5305ade5eb06"
CM022875.1	RepeatMasker	Unknown	31207330	31207528	490	+	.	ID="RND-4_FAMILY-1056";Tend="744";Tstart="375";shortTE="F";uid="c70972e1-ea66-4470-80b4-c6e73f055779"
CM022875.1	RepeatMasker	Unknown	13651433	13651637	785	+	.	ID="RND-1_FAMILY-606";Tend="1224";Tstart="1029";shortTE="F";uid="5e7d3da6-03f0-44ae-b624-da99dbdd2c52"
CM022875.1	RepeatMasker	SINE/MIR	2236339	2236645	438	+	.	ID="RND-1_FAMILY-44";TEgroup="ctg_2%7CRND-1_FAMILY-44%7C1";Tend="1134";Tstart="872";shortTE="T";uid="296e2bb6-8a71-4bc7-8135-a20db18c86a5"
CM022875.1	RepeatMasker	LINE/Penelope	37018032	37018291	1661	+	.	ID="RND-6_FAMILY-1188";Tend="1321";Tstart="1068";shortTE="F";uid="fff9692c-8b28-4342-aa0b-e9d720d50457"
CM022875.1	RepeatMasker	Satellite	37983426	37983690	1552	+	.	ID="RND-3_FAMILY-672";Tend="1183";Tstart="906";shortTE="F";uid="bfb82832-bf4d-4bba-9b70-3c7452513703"
CM022875.1	RepeatMasker	DNA/TcMar-Tc1	20200952	20201251	2354	+	.	ID="RND-6_FAMILY-8143";Tend="1100";Tstart="802";shortTE="F";uid="de06b686-bab2-44e1-ad21-283dd58409b7"
CM022875.1	RepeatMasker	DNA/Ginger-2	6283244	6283446	1193	+	.	ID="RND-1_FAMILY-774";Tend="1614";Tstart="1392";shortTE="F";uid="50576f93-a383-465d-b7c0-a4ff86282e35"
CM022875.1	RepeatMasker	Unknown	19448086	19448693	4142	+	.	ID="RND-3_FAMILY-721";Tend="1490";Tstart="884";shortTE="F";uid="253e476e-5844-436c-8d8b-eee424c20dc0"
CM022875.1	RepeatMasker	Unknown	29378538	29379083	3150	+	.	ID="RND-1_FAMILY-233";Tend="1386";Tstart="804";shortTE="F";uid="4adce317-6d3b-4ee9-bbd8-9f58931b0dbc"
CM022875.1	RepeatMasker	RC/Helitron	17802134	17802791	3649	+	.	ID="RND-1_FAMILY-734";Tend="1226";Tstart="502";shortTE="F";uid="bc61ee37-7aeb-41d0-bf04-8822535ecf76"
CM022875.1	RepeatMasker	Unknown	29191041	29191455	2491	+	.	ID="RND-6_FAMILY-2414";Tend="925";Tstart="550";shortTE="F";uid="2fba05bd-6f5e-4368-b11d-44df6e5331af"
CM022875.1	RepeatMasker	Satellite	29303162	29303354	701	+	.	ID="RND-6_FAMILY-577";Tend="989";Tstart="756";shortTE="F";uid="81e6f7c2-3f70-4569-ae60-6f9ea15d04fe"
CM022875.1	RepeatMasker	Unknown	23130612	23131042	3079	+	.	ID="RND-1_FAMILY-221";Tend="1427";Tstart="953";shortTE="F";uid="d87ec081-d690-4627-a9cb-a08940224dbd"
CM022875.1	RepeatMasker	SINE/tRNA-RTE	4395975	4396086	522	+	.	ID="RND-1_FAMILY-29";Tend="902";Tstart="794";shortTE="F";uid="ebec7308-9baf-44dc-bf66-dd9170977d29"
CM022875.1	RepeatMasker	Unknown	41416052	41416197	1002	+	.	ID="RND-1_FAMILY-42";Tend="1080";Tstart="933";shortTE="F";uid="0ea837a2-95ce-47c4-b0bb-b1f071914277"
CM022875.1	RepeatMasker	Unknown	20895178	20895533	879	+	.	ID="RND-1_FAMILY-422";TEgroup="ctg_2%7CRND-1_FAMILY-422%7C3";Tend="1207";Tstart="809";shortTE="F";uid="13a153f6-24b6-4f69-a7a1-ae80ee7022ee"
CM022875.1	RepeatMasker	Unknown	23024964	23025415	3092	+	.	ID="RND-6_FAMILY-1527";Tend="1372";Tstart="905";shortTE="F";uid="652fd724-454a-4822-9cbb-6e2bdd5cbc8b"
CM022875.1	RepeatMasker	LINE/RTE-BovB	32396288	32396562	1207	+	.	ID="RND-6_FAMILY-380";Tend="1187";Tstart="876";shortTE="F";uid="413f6a5d-b383-4900-b431-307b2681c57e"
CM022875.1	RepeatMasker	DNA/hAT-Ac	21016005	21016353	2983	+	.	ID="RND-1_FAMILY-18";Tend="2170";Tstart="1816";shortTE="F";uid="bbadb4e9-a8bf-4baf-be8a-30a6503bad32"
CM022875.1	RepeatMasker	Unknown	33682984	33683570	2056	+	.	ID="RND-5_FAMILY-449";Tend="1718";Tstart="1204";shortTE="F";uid="f29917b5-f79a-4adb-b246-5e0e7358554c"
CM022875.1	RepeatMasker	LINE/I-Jockey	12180820	12180960	766	+	.	ID="RND-4_FAMILY-1457";Tend="1257";Tstart="1111";shortTE="F";uid="b6982a09-2898-4929-b43f-36dbe03b6ad0"
CM022875.1	RepeatMasker	Unknown	16111018	16111416	3282	+	.	ID="RND-1_FAMILY-152";Tend="1364";Tstart="966";shortTE="F";uid="867a37fd-e53b-4b8f-a322-591b3b1a1013"
CM022875.1	RepeatMasker	DNA/TcMar-Tc1	30205646	30206351	5456	+	.	ID="RND-1_FAMILY-376";Tend="1695";Tstart="961";shortTE="F";uid="20827558-510c-4b70-8abc-7d5b67841314"
CM022875.1	RepeatMasker	Unknown	6370624	6370758	557	+	.	ID="RND-6_FAMILY-1735";Tend="1226";Tstart="1090";shortTE="F";uid="04e49eeb-0d59-437f-9862-b7d64856a04b"
CM022875.1	RepeatMasker	Unknown	10056895	10057037	918	+	.	ID="RND-4_FAMILY-560";Tend="993";Tstart="848";shortTE="F";uid="40915901-b3a0-408a-a203-ca9da90e448a"
CM022875.1	RepeatMasker	Unknown	19119506	19119899	2481	+	.	ID="RND-4_FAMILY-1041";Tend="1300";Tstart="852";shortTE="F";uid="516328e1-c3bd-438f-9ac6-ce6963493e23"
CM022875.1	RepeatMasker	RC/Helitron	22374580	22375709	5365	+	.	ID="RND-6_FAMILY-671";Tend="2022";Tstart="781";shortTE="F";uid="86f588f0-131d-4a38-8c19-9c3f7ecced4f"
CM022875.1	RepeatMasker	DNA/hAT-Tip100	36825524	36825723	504	+	.	ID="RND-5_FAMILY-649";Tend="1916";Tstart="1700";shortTE="F";uid="5bd25f69-8c15-49e2-88b1-498b11812556"
CM022875.1	RepeatMasker	Unknown	9890817	9891639	4496	+	.	ID="RND-5_FAMILY-687";Tend="1684";Tstart="862";shortTE="F";uid="a960501f-e72a-432a-8f32-d8cd58dc9e70"
CM022875.1	RepeatMasker	DNA/TcMar-Tc1	22537700	22538262	3643	+	.	ID="RND-1_FAMILY-1118";Tend="1480";Tstart="914";shortTE="F";uid="865612ff-f756-439e-82cb-7a37f3206f0b"
CM022875.1	RepeatMasker	RC/Helitron	4938811	4939169	525	+	.	ID="RND-6_FAMILY-4124";Tend="1742";Tstart="1367";shortTE="F";uid="fcfd2dc8-bf5e-42d8-9628-9e007c61136f"
CM022875.1	RepeatMasker	Unknown	3509075	3509560	2208	+	.	ID="RND-6_FAMILY-6836";Tend="1336";Tstart="899";shortTE="F";uid="80ad21fa-04c5-461b-bf7b-8fd61e2003c2"
CM022875.1	RepeatMasker	RC/Helitron	13569342	13569454	484	+	.	ID="RND-1_FAMILY-31";Tend="1539";Tstart="1433";shortTE="F";uid="6f3c79d0-b25f-4927-8617-c544b7b33063"
CM022875.1	RepeatMasker	RC/Helitron	19767481	19767639	1266	+	.	ID="RND-6_FAMILY-317";Tend="1072";Tstart="922";shortTE="F";uid="687d5d27-5ec3-461d-b67b-329a2964856b"
CM022875.1	RepeatMasker	RC/Helitron	28505857	28505961	904	+	.	ID="RND-6_FAMILY-8344";Tend="1244";Tstart="1140";shortTE="F";uid="6def2844-d2ee-4e01-836c-8264d554fa09"
CM022875.1	RepeatMasker	DNA/TcMar-Tc1	22706140	22706306	478	+	.	ID="MARINER-60_HSAL";Tend="2862";Tstart="2702";shortTE="F";uid="c472a24a-c480-43db-a782-66015021f608"
CM022875.1	RepeatMasker	Unknown	4578539	4579184	1033	+	.	ID="RND-1_FAMILY-665";TEgroup="ctg_2%7CRND-1_FAMILY-665%7C1";Tend="1455";Tstart="1093";shortTE="F";uid="cc12f942-d5ed-46e2-a45e-99b49c6d5048"
CM022875.1	RepeatMasker	LTR	29263105	29263769	5610	+	.	ID="RND-1_FAMILY-150";Tend="1567";Tstart="904";shortTE="F";uid="e68b8316-94f1-4f3c-8090-ba8e163db7eb"
CM022875.1	RepeatMasker	DNA/hAT-Tip100	14153765	14153997	534	+	.	ID="RND-5_FAMILY-97";Tend="1675";Tstart="1461";shortTE="F";uid="2951714b-b27f-4609-a4dc-6e3f4032595c"
CM022875.1	RepeatMasker	RC/Helitron	33902471	33902661	1268	+	.	ID="RND-1_FAMILY-234";Tend="2264";Tstart="2081";shortTE="F";uid="53d06932-61bd-4978-84f1-c12e42151f8e"
CM022875.1	RepeatMasker	RC/Helitron	14649567	14649711	1148	+	.	ID="RND-1_FAMILY-171";Tend="2666";Tstart="2511";shortTE="F";uid="0c4ca401-f505-4a2b-8604-e394afe90710"
CM022875.1	RepeatMasker	Unknown	32024944	32025087	644	+	.	ID="RND-2_FAMILY-22";Tend="1142";Tstart="998";shortTE="F";uid="48591d14-a304-42f5-9908-04e789f383b0"
CM022875.1	RepeatMasker	DNA/TcMar-Tc1	21214744	21214882	1058	+	.	ID="RND-5_FAMILY-1382";Tend="2425";Tstart="2293";shortTE="F";uid="9903ddcd-bac1-4d9d-a26a-75a11998008e"
CM022875.1	RepeatMasker	DNA/TcMar-Tc1	35424928	35425031	819	+	.	ID="RND-5_FAMILY-701";Tend="1494";Tstart="1391";shortTE="F";uid="22f90bd7-46ba-456c-85da-28ff98fce3bd"
CM022875.1	RepeatMasker	Unknown	13557287	13558419	6212	+	.	ID="RND-1_FAMILY-191";Tend="1938";Tstart="741";shortTE="F";uid="ca45b685-16ef-4c10-8805-441cd155c65c"
CM022875.1	RepeatMasker	Satellite	14525269	14525378	577	+	.	ID="RND-6_FAMILY-46";Tend="1408";Tstart="1296";shortTE="F";uid="6e596777-633d-49fd-a488-e2f808f2d831"
CM022875.1	RepeatMasker	Unknown	34567454	34567647	557	+	.	ID="RND-6_FAMILY-6003";Tend="389";Tstart="175";shortTE="F";uid="62466467-9745-42d6-85b8-a73decb14955"
CM022875.1	RepeatMasker	RC/Helitron	6382318	6382666	1340	+	.	ID="RND-1_FAMILY-270";Tend="1150";Tstart="842";shortTE="F";uid="58003642-cfa1-407a-b48f-bd5c3af67634"
CM022875.1	RepeatMasker	Unknown	23604477	23604619	909	+	.	ID="RND-5_FAMILY-502";Tend="1524";Tstart="1383";shortTE="F";uid="86fa8f17-50a4-415d-ace6-d4e9c55a1339"
CM022875.1	RepeatMasker	Unknown	4173402	4173565	1052	+	.	ID="RND-3_FAMILY-332";Tend="1562";Tstart="1378";shortTE="F";uid="9be842b2-a94a-4a40-b563-79d1b84efa2a"
CM022875.1	RepeatMasker	RC/Helitron	6572988	6573149	1167	+	.	ID="RND-5_FAMILY-470";Tend="1682";Tstart="1518";shortTE="F";uid="55235d74-9a9d-43ae-9f8b-3bea076559fd"
CM022875.1	RepeatMasker	LINE/Penelope	14225417	14225590	560	+	.	ID="RND-1_FAMILY-304";Tend="1168";Tstart="986";shortTE="F";uid="23a7a254-7fdf-4c14-a220-c091ede46565"
CM022875.1	RepeatMasker	LINE/Penelope	6364988	6365150	1076	+	.	ID="RND-6_FAMILY-236";Tend="1612";Tstart="1447";shortTE="F";uid="7aee23eb-4c6b-4a66-af25-b4efc35b4940"
CM022875.1	RepeatMasker	DNA/TcMar-Tc1	30563403	30563558	1078	+	.	ID="RND-1_FAMILY-1007";Tend="977";Tstart="818";shortTE="F";uid="df5d25bd-292f-4c0f-a07c-ebee05138f62"
CM022875.1	RepeatMasker	Unknown	42093663	42093820	749	+	.	ID="RND-6_FAMILY-7290";Tend="1324";Tstart="1163";shortTE="F";uid="d72e22bb-44af-4e4a-95d9-5e5579a81f52"
CM022875.1	RepeatMasker	Unknown	28278838	28278969	824	+	.	ID="RND-1_FAMILY-337";Tend="1028";Tstart="894";shortTE="F";uid="8b6a762d-78e3-432c-9829-931eb1a79c0d"
CM022875.1	RepeatMasker	DNA/hAT-Tip100	21599666	21599831	1332	+	.	ID="RND-4_FAMILY-2323";Tend="2493";Tstart="2307";shortTE="F";uid="10bdfeb9-d9c3-4b4f-84e1-3be488fc24f3"
CM022875.1	RepeatMasker	RC/Helitron	18573532	18573661	1158	+	.	ID="RND-1_FAMILY-193";Tend="1995";Tstart="1866";shortTE="F";uid="7025e203-524e-4ecb-8919-2d4e71707498"
CM022875.1	RepeatMasker	Unknown	4907048	4907166	728	+	.	ID="RND-3_FAMILY-332";Tend="1562";Tstart="1442";shortTE="F";uid="ffff2048-71b2-44ea-9956-b2f7efa88af3"
CM022875.1	RepeatMasker	DNA/hAT-Charlie	19185131	19186308	4063	+	.	ID="RND-6_FAMILY-19029";TEgroup="ctg_2%7CRND-6_FAMILY-19029%7C1";Tend="1820";Tstart="230";shortTE="F";uid="9594eacf-a61d-4e80-b74e-21222a7c5c2f"
CM022875.1	RepeatMasker	DNA/hAT-Tip100	24413265	24413463	453	+	.	ID="RND-5_FAMILY-649";TEgroup="ctg_2%7CRND-5_FAMILY-649%7C2";Tend="1811";Tstart="1700";shortTE="F";uid="4da7b0db-361e-4e2a-80d3-451a7b760f53"
CM022875.1	RepeatMasker	Unknown	10647821	10648017	954	+	.	ID="RND-6_FAMILY-5252";Tend="1007";Tstart="824";shortTE="F";uid="4bebc3da-f4c6-496d-9b9c-5dd36ef75e44"
CM022875.1	RepeatMasker	DNA/TcMar-Mariner	23146635	23147244	1338	+	.	ID="rnd-6_family-17330";Tend="1624";Tstart="1430";shortTE="F";uid="4b5c5226-14e5-42fb-845a-66a7b962b715"
CM022875.1	RepeatMasker	RC/Helitron	43520406	43521133	5636	+	.	ID="RND-1_FAMILY-476";Tend="1655";Tstart="851";shortTE="F";uid="27a71a26-cec4-429c-95c5-9c868844856d"
CM022875.1	RepeatMasker	SINE/tRNA-RTE	15059507	15059649	735	+	.	ID="RND-1_FAMILY-48";Tend="1051";Tstart="888";shortTE="F";uid="b034d095-18e7-4c91-b463-a1947e9c05c5"
CM022875.1	RepeatMasker	Unknown	31349122	31349309	513	+	.	ID="RND-1_FAMILY-140";Tend="1048";Tstart="686";shortTE="F";uid="55aaa52e-be71-4805-955c-ea2f9bc4f182"
CM022875.1	RepeatMasker	LTR/Copia	4762341	4762488	567	+	.	ID="RND-6_FAMILY-2605";Tend="1342";Tstart="1209";shortTE="F";uid="3c178e81-64c7-41b5-b04e-d673da024050"
CM022875.1	RepeatMasker	Unknown	12701905	12702370	2484	+	.	ID="RND-6_FAMILY-1126";Tend="944";Tstart="496";shortTE="F";uid="6dc84ec9-67a6-4fbc-ac0e-7c41773ef7fb"
CM022875.1	RepeatMasker	Unknown	37584460	37585064	2488	+	.	ID="RND-6_FAMILY-2918";Tend="1600";Tstart="919";shortTE="F";uid="48de3757-7b31-43d0-8a65-59d274307f32"
CM022875.1	RepeatMasker	Unknown	11516709	11516934	647	+	.	ID="RND-6_FAMILY-399";Tend="1316";Tstart="1050";shortTE="F";uid="77aae7bc-f061-4479-bb15-5bd1d2716e91"
CM022875.1	RepeatMasker	SINE/tRNA-RTE	44001077	44001411	2737	+	.	ID="RND-1_FAMILY-29";Tend="1123";Tstart="793";shortTE="F";uid="c5c3b31d-22c0-49ae-bc08-e2f5083ff1ac"
CM022875.1	RepeatMasker	DNA/TcMar-Tc1	12221309	12221597	1159	+	.	ID="RND-4_FAMILY-779";TEgroup="ctg_2%7CRND-4_FAMILY-779%7C3";Tend="1006";Tstart="821";shortTE="F";uid="4573fbd7-6b5e-4ceb-b0f0-787f8bd24045"
CM022875.1	RepeatMasker	Unknown	3010032	3010210	1264	+	.	ID="RND-1_FAMILY-210";Tend="1603";Tstart="1413";shortTE="F";uid="d8842f2b-2408-46d0-aab4-bdbc2e887e47"
CM022875.1	RepeatMasker	Unknown	20784141	20784353	1216	+	.	ID="RND-6_FAMILY-5252";Tend="1040";Tstart="825";shortTE="F";uid="53e91524-a355-4563-b3b7-5398aab6e425"
CM022875.1	RepeatMasker	Unknown	12760955	12761090	738	+	.	ID="RND-1_FAMILY-99";Tend="1093";Tstart="961";shortTE="F";uid="154c0638-605e-4d81-91a6-beb3ecdffb51"
CM022875.1	RepeatMasker	LINE/CR1	19229484	19229652	1199	+	.	ID="RND-6_FAMILY-9880";Tend="1080";Tstart="891";shortTE="F";uid="f83de49d-720e-462a-a3c7-c35d9915a155"
CM022875.1	RepeatMasker	RC/Helitron	2321320	2321984	3731	+	.	ID="RND-6_FAMILY-2083";Tend="1714";Tstart="981";shortTE="F";uid="73a493c8-d815-48af-93de-a1b6e0a3288a"
CM022875.1	RepeatMasker	DNA/TcMar-Tc1	17053997	17055557	11784	+	.	ID="RND-5_FAMILY-1382";Tend="2541";Tstart="847";shortTE="F";uid="afe1474c-d2e9-42ae-a5cf-23a58bc0c1d0"
CM022875.1	RepeatMasker	DNA/hAT-Tip100	4979878	4980193	1596	+	.	ID="RND-3_FAMILY-262";Tend="1150";Tstart="814";shortTE="F";uid="c85d0cad-19f9-4af6-9ef3-6e27e5c76cd8"
CM022875.1	RepeatMasker	Unknown	10828942	10829056	440	+	.	ID="RND-6_FAMILY-10973";Tend="1298";Tstart="1178";shortTE="F";uid="60143370-7520-4ddf-873b-0d44b51151ab"
CM022875.1	RepeatMasker	Unknown	25211337	25211465	459	+	.	ID="RND-2_FAMILY-87";Tend="1087";Tstart="943";shortTE="F";uid="2bbd044c-15e2-4e0a-88f6-3165fb789a2e"
CM022875.1	RepeatMasker	Unknown	6784584	6784766	1117	+	.	ID="RND-6_FAMILY-1527";Tend="1079";Tstart="891";shortTE="F";uid="0d72ab4c-4c4b-40f5-8958-605597aca1e2"
CM022875.1	RepeatMasker	LINE/RTE-BovB	936400	936501	585	+	.	ID="RND-5_FAMILY-1885";Tend="984";Tstart="891";shortTE="F";uid="2d19eeb1-97f6-4150-b53c-d625ed68cb49"
CM022875.1	RepeatMasker	Unknown	10691771	10692035	1597	+	.	ID="RND-6_FAMILY-87";Tend="1315";Tstart="1037";shortTE="F";uid="d81a2d49-f835-4b46-be78-dedf6f86b80f"
CM022875.1	RepeatMasker	Unknown	15782778	15783086	2278	+	.	ID="RND-1_FAMILY-728";Tend="1303";Tstart="994";shortTE="F";uid="1f457218-3ec6-4e23-955d-4fe0c4728aa9"
CM022875.1	RepeatMasker	RC/Helitron	3391581	3391961	2077	+	.	ID="RND-6_FAMILY-6367";Tend="1296";Tstart="854";shortTE="F";uid="48284a0a-fec0-4c96-803a-f9546b5acc1d"
CM022875.1	RepeatMasker	RC/Helitron	33724259	33724363	647	+	.	ID="RND-4_FAMILY-269";Tend="1995";Tstart="1867";shortTE="F";uid="0ee3bbdd-7e9f-4500-a951-24f6f6e60f7e"
CM022875.1	RepeatMasker	LINE/Penelope	30832206	30832395	462	+	.	ID="RND-1_FAMILY-304";TEgroup="ctg_2%7CRND-1_FAMILY-304%7C16";Tend="1397";Tstart="1271";shortTE="T";uid="cac7e22b-777f-4afa-a229-7b5afae906d3"
CM022875.1	RepeatMasker	Unknown	29797095	29797288	696	+	.	ID="RND-1_FAMILY-49";Tend="1161";Tstart="961";shortTE="F";uid="1774a0cc-8626-45f6-b9af-764694acab4c"
CM022875.1	RepeatMasker	Unknown	2726932	2727129	753	+	.	ID="RND-1_FAMILY-336";Tend="1168";Tstart="970";shortTE="F";uid="90788a2a-7a03-4415-8202-30ff32c85d1d"
CM022875.1	RepeatMasker	DNA/TcMar-Tc1	10499476	10499965	970	+	.	ID="RND-5_FAMILY-20";TEgroup="ctg_2%7CRND-5_FAMILY-20%7C1";Tend="1851";Tstart="788";shortTE="F";uid="8b8b91cd-f75e-466f-bdfe-43b3a090da3e"
CM022875.1	RepeatMasker	Unknown	35769920	35771092	4137	+	.	ID="RND-1_FAMILY-298";Tend="1449";Tstart="346";shortTE="F";uid="94763391-6696-4428-b730-859ac055cb7b"
CM022875.1	RepeatMasker	RC/Helitron	37665607	37665910	1582	+	.	ID="RND-4_FAMILY-269";Tend="1731";Tstart="1407";shortTE="F";uid="e5d1ad1d-0c95-4825-9fe2-892b4e697c25"
CM022875.1	RepeatMasker	LINE/RTE-BovB	31129192	31129312	867	+	.	ID="RND-1_FAMILY-75";Tend="1252";Tstart="1132";shortTE="F";uid="198f7965-4ce9-4a76-af28-312440bb5fc5"
CM022875.1	RepeatMasker	Satellite	23429481	23429686	883	+	.	ID="RND-6_FAMILY-577";Tend="998";Tstart="764";shortTE="F";uid="3e60a5af-d9dc-4634-b5bc-964d32c7d630"
CM022875.1	RepeatMasker	LINE/L2	30133573	30134127	3760	+	.	ID="RND-1_FAMILY-434";Tend="1178";Tstart="613";shortTE="F";uid="d9c61dd5-4342-45ab-b6d2-9632d4a60316"
CM022875.1	RepeatMasker	Unknown	738243	738360	821	+	.	ID="RND-1_FAMILY-223";Tend="1480";Tstart="1359";shortTE="F";uid="aa7670e1-4af8-436d-af50-7db4c41104ad"
CM022875.1	RepeatMasker	LINE/CR1	5190672	5190954	1077	+	.	ID="RND-5_FAMILY-235";Tend="1487";Tstart="1173";shortTE="F";uid="3a319d5f-767a-4a19-9732-93293440f0d8"
CM022875.1	RepeatMasker	Unknown	34442794	34443494	2716	+	.	ID="RND-4_FAMILY-734";Tend="2143";Tstart="1496";shortTE="F";uid="c2bd06d7-e659-4a64-9718-21073f36b0ed"
CM022875.1	RepeatMasker	Unknown	12991409	12991590	516	+	.	ID="RND-5_FAMILY-9339";Tend="2447";Tstart="2282";shortTE="F";uid="6c6ecee9-d2d1-4e8c-8f35-a1803bd49638"
CM022875.1	RepeatMasker	Unknown	32560160	32560402	1100	+	.	ID="RND-1_FAMILY-472";TEgroup="ctg_2%7CRND-1_FAMILY-472%7C5";Tend="1052";Tstart="927";shortTE="F";uid="adb97e63-b741-41d7-880e-85ff0020eefe"
CM022875.1	RepeatMasker	DNA/hAT-Charlie	23937970	23938091	450	+	.	ID="RND-6_FAMILY-2166";Tend="1334";Tstart="1228";shortTE="F";uid="31d98126-97cb-4eac-a6cb-b563d7bf41f9"
CM022875.1	RepeatMasker	DNA/hAT-Charlie	36085899	36086210	2210	+	.	ID="RND-2_FAMILY-110";Tend="1320";Tstart="973";shortTE="F";uid="86105a1b-ada2-4c24-bb8b-83dbc8231b1f"
CM022875.1	RepeatMasker	Unknown	9628028	9628666	4167	+	.	ID="RND-1_FAMILY-864";Tend="1570";Tstart="923";shortTE="F";uid="51ae0973-4bac-458a-8963-eb83d77fe6a6"
CM022875.1	RepeatMasker	Unknown	21597585	21597784	839	+	.	ID="RND-6_FAMILY-8384";Tend="1360";Tstart="1132";shortTE="F";uid="16315fc1-6141-424c-9e31-5883a51a11b3"
CM022875.1	RepeatMasker	Unknown	23515433	23515618	678	+	.	ID="RND-1_FAMILY-49";Tend="1202";Tstart="966";shortTE="F";uid="e0b06b8f-ef00-44b3-af4f-c031558d8d95"
CM022875.1	RepeatMasker	Unknown	11336707	11337223	2777	+	.	ID="RND-4_FAMILY-132";Tend="1515";Tstart="952";shortTE="F";uid="3cb5d07a-bd5c-4e02-9a32-b11dc24a5237"
CM022875.1	RepeatMasker	Unknown	32446586	32446750	1106	+	.	ID="RND-5_FAMILY-2476";Tend="1403";Tstart="1239";shortTE="F";uid="1ed0b252-89a6-4b23-b676-b8123f6b4cb2"
CM022875.1	RepeatMasker	DNA/TcMar-Tc1	38581493	38581807	2394	+	.	ID="RND-5_FAMILY-701";Tend="1295";Tstart="975";shortTE="F";uid="b08a5cc2-1a3e-4ea1-b8c5-dd86896707e4"
CM022875.1	RepeatMasker	DNA/MULE-MuDR	22701210	22701311	409	+	.	ID="RND-5_FAMILY-444";Tend="1050";Tstart="948";shortTE="F";uid="bdc9a497-5c3b-437c-bf77-dd4be3afebba"
CM022875.1	RepeatMasker	LINE/L2	4648889	4649016	439	+	.	ID="RND-5_FAMILY-396";Tend="966";Tstart="838";shortTE="F";uid="bce71fab-2981-4369-95c2-8b3869b1fa88"
CM022875.1	RepeatMasker	Satellite	23277	23568	2015	+	.	ID="RND-6_FAMILY-577";Tend="292";Tstart="1";shortTE="F";uid="7d9474aa-1726-4b0a-9237-bd38241b10e9"
CM022875.1	RepeatMasker	Unknown	39254191	39254408	1156	+	.	ID="RND-1_FAMILY-122";Tend="1149";Tstart="937";shortTE="F";uid="61f24bdc-926e-4937-9b03-1fab46ecb0c0"
CM022875.1	RepeatMasker	LINE/L2	37053400	37053783	2671	+	.	ID="RND-4_FAMILY-587";Tend="982";Tstart="601";shortTE="F";uid="c6c450c3-fa36-4130-a07b-59a184e3445e"
CM022875.1	RepeatMasker	DNA/TcMar-Tc1	25234389	25234712	1792	+	.	ID="RND-6_FAMILY-4109";Tend="1107";Tstart="786";shortTE="F";uid="b68a2064-fe33-4a79-b136-2ca9aa82fab8"
CM022875.1	RepeatMasker	Unknown	35865974	35866319	1329	+	.	ID="RND-4_FAMILY-167";Tend="1256";Tstart="941";shortTE="F";uid="248b73cf-1c2f-4aeb-b2ba-dfde68faa298"
CM022875.1	RepeatMasker	DNA/TcMar-Tc1	37678305	37678646	2126	+	.	ID="RND-1_FAMILY-377";Tend="920";Tstart="577";shortTE="F";uid="3f524df9-7b68-4197-a2f8-9f01928bc634"
CM022875.1	RepeatMasker	Unknown	5456877	5457120	1170	+	.	ID="RND-6_FAMILY-7290";Tend="1416";Tstart="1163";shortTE="F";uid="7cd67da1-dc62-4d69-b447-7adc861da1ea"
CM022875.1	RepeatMasker	LINE/RTE-BovB	12273504	12273861	1862	+	.	ID="RND-1_FAMILY-976";Tend="981";Tstart="586";shortTE="F";uid="03508a60-1885-4de0-8aee-047590a128e5"
CM022875.1	RepeatMasker	LINE/RTE-BovB	6521673	6521778	594	+	.	ID="RND-4_FAMILY-658";Tend="300";Tstart="195";shortTE="F";uid="643e51ef-774d-4628-80ae-ae0ec2678225"
CM022875.1	RepeatMasker	Unknown	25918344	25918543	819	+	.	ID="RND-6_FAMILY-7290";Tend="1409";Tstart="1192";shortTE="F";uid="eb41af66-c666-40db-9113-d445ac46adcb"
CM022875.1	RepeatMasker	Unknown	41640740	41641397	5098	+	.	ID="RND-1_FAMILY-52";Tend="1615";Tstart="913";shortTE="F";uid="822180f4-f846-41dd-89d7-f5196f0aacb3"
CM022875.1	RepeatMasker	LINE/Penelope	19521058	19521175	420	+	.	ID="RND-1_FAMILY-254";Tend="1563";Tstart="1449";shortTE="F";uid="14609b24-472e-4615-a1cb-a57fe0e2118f"
CM022875.1	RepeatMasker	Unknown	5012749	5012980	1296	+	.	ID="RND-1_FAMILY-1099";Tend="1454";Tstart="1223";shortTE="F";uid="b8ecbad8-1be4-4248-a3f9-65799218902e"
CM022875.1	RepeatMasker	Unknown	24504460	24504758	1671	+	.	ID="RND-6_FAMILY-7290";Tend="1429";Tstart="883";shortTE="F";uid="11f0ed63-fff4-4dcd-aacf-29fc55e82350"
CM022875.1	RepeatMasker	LINE/RTE-BovB	31521393	31521711	1820	+	.	ID="RND-1_FAMILY-30";Tend="1121";Tstart="801";shortTE="F";uid="f07f6068-3c3f-45f5-aeec-094b89d2c167"
CM022875.1	RepeatMasker	RC/Helitron	3168598	3168841	757	+	.	ID="RND-1_FAMILY-314";Tend="1150";Tstart="909";shortTE="F";uid="d44bd183-2f49-4736-b01c-29bad28ef507"
CM022875.1	RepeatMasker	Unknown	27103207	27103622	1697	+	.	ID="RND-1_FAMILY-39";Tend="1183";Tstart="763";shortTE="F";uid="bfd9088a-c791-45b9-a8e3-30b02b953173"
CM022875.1	RepeatMasker	Unknown	42472800	42473081	1246	+	.	ID="RND-6_FAMILY-3995";Tend="1402";Tstart="1116";shortTE="F";uid="32d4dafb-854c-4caa-97fc-02b46deaf011"
CM022875.1	RepeatMasker	Unknown	24823020	24823234	1064	+	.	ID="RND-1_FAMILY-506";Tend="1065";Tstart="862";shortTE="F";uid="710beae5-19a7-403b-b9ac-1df125b96469"
CM022875.1	RepeatMasker	DNA/hAT-Tip100	25140033	25140279	799	+	.	ID="rnd-3_family-262";Tend="1156";Tstart="872";shortTE="F";uid="371f729a-b344-4179-bc2c-6b7d85ad6fdd"
CM022875.1	RepeatMasker	Unknown	42696458	42696796	808	+	.	ID="RND-3_FAMILY-37";Tend="1284";Tstart="923";shortTE="F";uid="177b4e89-cba4-4f7a-a2ee-1acf790c82b3"
CM022875.1	RepeatMasker	DNA/hAT-Tip100	17106146	17106438	1721	+	.	ID="RND-1_FAMILY-217";Tend="1113";Tstart="844";shortTE="F";uid="99699b79-f85f-414b-aa51-6cd5d4f66a60"
CM022875.1	RepeatMasker	Unknown	36845743	36846044	879	+	.	ID="RND-5_FAMILY-1246";Tend="1218";Tstart="929";shortTE="F";uid="431ffd80-cda8-497b-82f5-3fff5e154110"
CM022875.1	RepeatMasker	LINE/CR1	18818528	18819693	6800	+	.	ID="RND-6_FAMILY-11448";Tend="1363";Tstart="185";shortTE="F";uid="e9ed7639-c67b-4295-b703-cca98069f07e"
CM022875.1	RepeatMasker	RC/Helitron	38615764	38616563	2284	+	.	ID="RND-1_FAMILY-95";Tend="1756";Tstart="883";shortTE="F";uid="b0a30e5f-b1b7-4171-8bc3-38a00b870208"
CM022875.1	RepeatMasker	Unknown	5997043	5997191	1035	+	.	ID="RND-6_FAMILY-6615";Tend="1070";Tstart="907";shortTE="F";uid="bae26d41-bbd6-4796-afa8-f370b7c81bc6"
CM022875.1	RepeatMasker	LTR	37602837	37603174	2279	+	.	ID="RND-1_FAMILY-1006";Tend="3258";Tstart="2924";shortTE="F";uid="684b4383-8412-45a2-b6da-252e9d10ed4a"
CM022875.1	RepeatMasker	DNA/hAT-Tip100	11621723	11622181	2127	+	.	ID="RND-1_FAMILY-566";Tend="1351";Tstart="930";shortTE="F";uid="9ee3ecfd-a7de-485a-b7bd-f0ce0c1522ba"
CM022875.1	RepeatMasker	Unknown	42652144	42652936	6573	+	.	ID="RND-1_FAMILY-136";Tend="1712";Tstart="915";shortTE="F";uid="b662f279-1997-4b82-a1f8-87ccc98d4d9c"
CM022875.1	RepeatMasker	DNA/TcMar-Tc1	8035109	8035514	3154	+	.	ID="RND-5_FAMILY-1880";Tend="1331";Tstart="924";shortTE="F";uid="a411451c-7c9b-45a4-afed-947a0d853644"
CM022875.1	RepeatMasker	Unknown	908838	908982	792	+	.	ID="RND-5_FAMILY-336";Tend="2144";Tstart="2022";shortTE="F";uid="170b79e8-641e-406b-a71a-758e66216faf"
CM022875.1	RepeatMasker	Unknown	12960395	12960811	2910	+	.	ID="RND-5_FAMILY-215";Tend="1322";Tstart="913";shortTE="F";uid="72fb71fa-afe2-419f-9760-a58d9d498059"
CM022875.1	RepeatMasker	Unknown	12522650	12523022	1487	+	.	ID="RND-4_FAMILY-70";Tend="1308";Tstart="955";shortTE="F";uid="a3c7192c-e9a9-40da-bddd-416af30167a4"
CM022875.1	RepeatMasker	DNA/TcMar-Tc1	11127715	11127886	951	+	.	ID="RND-6_FAMILY-6767";Tend="2016";Tstart="1821";shortTE="F";uid="c998ad39-1a02-4e93-9ae9-5f87d807c944"
CM022875.1	RepeatMasker	Unknown	233123	233343	1109	+	.	ID="RND-1_FAMILY-91";Tend="1154";Tstart="880";shortTE="F";uid="2f446fc8-cf1d-4adb-90dc-d438268937c1"
CM022875.1	RepeatMasker	Unknown	36068283	36068428	518	+	.	ID="RND-4_FAMILY-560";Tend="1009";Tstart="848";shortTE="F";uid="554dd04b-2dc9-4626-929e-300d87eb553e"
CM022875.1	RepeatMasker	Unknown	13340807	13340945	921	+	.	ID="RND-5_FAMILY-5";Tend="1022";Tstart="881";shortTE="F";uid="520ae0b8-4c47-467b-8ff1-58289ebe876d"
CM022875.1	RepeatMasker	SINE/tRNA-RTE	4827824	4828191	2760	+	.	ID="RND-1_FAMILY-29";Tend="1175";Tstart="808";shortTE="F";uid="c12b84ae-92dd-4230-bd74-9e1a2f584fb3"
CM022875.1	RepeatMasker	LINE/CR1	444574	444829	1049	+	.	ID="RND-6_FAMILY-8660";Tend="1420";Tstart="1175";shortTE="F";uid="ae8d7873-dddd-4b2c-9330-ad87542c576f"
CM022875.1	RepeatMasker	Unknown	21419975	21420216	1317	+	.	ID="RND-6_FAMILY-4999";Tend="1253";Tstart="991";shortTE="F";uid="075f87c5-6ab2-494b-8f5b-d79aeac35676"
CM022875.1	RepeatMasker	Unknown	5467233	5467575	833	+	.	ID="RND-1_FAMILY-337";TEgroup="ctg_2%7CRND-1_FAMILY-337%7C4";Tend="1117";Tstart="912";shortTE="F";uid="680a7a8b-1e75-48e7-8232-b0e9fb367ec9"
CM022875.1	RepeatMasker	SINE/5S	23926298	23926586	607	+	.	ID="RND-5_FAMILY-1177";Tend="1118";Tstart="820";shortTE="F";uid="17c0c814-e07f-4aa2-9448-ea7ee9a0340b"
CM022875.1	RepeatMasker	Unknown	15264493	15264789	757	+	.	ID="RND-5_FAMILY-2048";Tend="1020";Tstart="881";shortTE="F";uid="7afc837d-4a47-414f-b662-c8596aa4747f"
CM022875.1	RepeatMasker	Unknown	17523959	17524127	1501	+	.	ID="RND-6_FAMILY-1328";Tend="1036";Tstart="868";shortTE="F";uid="7e685ba3-d3e2-47a8-b7f0-937dc6d54ef2"
CM022875.1	RepeatMasker	Unknown	830501	830833	2186	+	.	ID="RND-6_FAMILY-1527";Tend="1225";Tstart="909";shortTE="F";uid="dfa62fe1-08c2-4b4f-98f1-eb876f630fb2"
CM022875.1	RepeatMasker	Unknown	43594321	43594762	3587	+	.	ID="RND-1_FAMILY-118";Tend="1370";Tstart="923";shortTE="F";uid="3ad11dcd-0968-490c-be72-c81fb468dc94"
CM022875.1	RepeatMasker	Unknown	33570304	33570908	2340	+	.	ID="RND-6_FAMILY-1126";TEgroup="ctg_2%7CRND-6_FAMILY-1126%7C12";Tend="1873";Tstart="480";shortTE="F";uid="d5c03047-dfca-49a9-b25e-5f6f530f311d"
CM022875.1	RepeatMasker	Unknown	42523029	42523215	1100	+	.	ID="RND-5_FAMILY-336";Tend="2179";Tstart="2013";shortTE="F";uid="e41bc859-150f-40e1-a8c5-01bc30929517"
CM022875.1	RepeatMasker	Unknown	30627439	30627614	1552	+	.	ID="RND-1_FAMILY-921";Tend="1266";Tstart="1091";shortTE="F";uid="c04cae44-458f-4074-ae84-1f0461a358c9"
CM022875.1	RepeatMasker	LINE/Penelope	40402964	40403192	926	+	.	ID="RND-1_FAMILY-254";TEgroup="ctg_2%7CRND-1_FAMILY-254%7C1";Tend="1543";Tstart="296";shortTE="F";uid="b39f8361-8d2c-41a9-8477-c1a0beb8c3c8"
CM022875.1	RepeatMasker	Unknown	19722827	19723065	1379	+	.	ID="RND-5_FAMILY-574";Tend="1031";Tstart="766";shortTE="F";uid="ba20adee-1e3d-4137-9404-0b642d503ee0"
CM022875.1	RepeatMasker	Satellite	41746975	41747266	2324	+	.	ID="RND-6_FAMILY-46";Tend="1227";Tstart="935";shortTE="F";uid="5e3a1216-b52e-420c-a995-f7b7c419f0d3"
CM022875.1	RepeatMasker	Unknown	28540636	28540896	1027	+	.	ID="RND-6_FAMILY-50";Tend="1287";Tstart="954";shortTE="F";uid="b33a44bc-9c11-4391-aa76-207532fd19bc"
CM022875.1	RepeatMasker	Unknown	18799904	18800078	1342	+	.	ID="RND-4_FAMILY-734";Tend="895";Tstart="717";shortTE="F";uid="e392dbbe-2caa-4582-bb02-22724a5177ff"
CM022875.1	RepeatMasker	RC/Helitron	18865858	18866096	1927	+	.	ID="RND-6_FAMILY-2083";Tend="1720";Tstart="1478";shortTE="F";uid="cf8f42eb-6ff8-4c95-b91c-b9644847ea6a"
CM022875.1	RepeatMasker	Unknown	22021129	22021339	578	+	.	ID="RND-1_FAMILY-137";Tend="1212";Tstart="992";shortTE="F";uid="c503e3f9-d2a5-41ed-aa4e-a1cb15e0b0a0"
CM022875.1	RepeatMasker	Unknown	27182297	27182480	943	+	.	ID="RND-5_FAMILY-591";Tend="1084";Tstart="917";shortTE="F";uid="6ab226f7-a7b1-4cf4-839e-5260b4d5b054"
CM022875.1	RepeatMasker	Unknown	32256490	32256602	448	+	.	ID="RND-4_FAMILY-45";Tend="1125";Tstart="1016";shortTE="F";uid="c4fe2544-ed41-4955-8eef-0670c37bba29"
CM022875.1	RepeatMasker	RC/Helitron	6676902	6677073	669	+	.	ID="RND-6_FAMILY-707";Tend="1466";Tstart="1295";shortTE="F";uid="66240c3c-6bd4-44fd-a9a8-c1b007f45659"
CM022875.1	RepeatMasker	DNA/CMC-Chapaev-3	35904363	35904467	499	+	.	ID="RND-6_FAMILY-2378";Tend="1311";Tstart="1211";shortTE="F";uid="429aa91f-4e4c-49d7-ace7-c26c6f6e1278"
CM022875.1	RepeatMasker	LTR/Gypsy	43329865	43330055	648	+	.	ID="RND-6_FAMILY-12143";Tend="1409";Tstart="1212";shortTE="F";uid="f3e0fd4d-015c-43b5-ad79-2cbad99cd0c1"
CM022875.1	RepeatMasker	Satellite	2152759	2153018	2076	+	.	ID="RND-6_FAMILY-577";Tend="1294";Tstart="1029";shortTE="F";uid="80ebcf7c-b119-4799-bef9-b0daf85dd8e0"
CM022875.1	RepeatMasker	Satellite	25722496	25722720	1137	+	.	ID="RND-6_FAMILY-577";Tend="1003";Tstart="767";shortTE="F";uid="3725cbfa-80ba-47da-8d3c-8e3e0b927c35"
CM022875.1	RepeatMasker	RC/Helitron	31038358	31038641	1963	+	.	ID="RND-1_FAMILY-496";Tend="1266";Tstart="968";shortTE="F";uid="7b94a838-0f36-4841-8cae-c98e77987427"
CM022875.1	RepeatMasker	DNA/TcMar-Tc1	29856539	29856881	2220	+	.	ID="RND-5_FAMILY-623";TEgroup="ctg_2%7CRND-5_FAMILY-623%7C7";Tend="1492";Tstart="892";shortTE="F";uid="ac80a89f-6bfe-44fc-b88a-c689c8c0aae8"
CM022875.1	RepeatMasker	DNA/TcMar-Tc1	3979054	3979347	1118	+	.	ID="RND-5_FAMILY-963";Tend="1143";Tstart="839";shortTE="F";uid="ec62ce4c-b82b-41a9-abc1-d57b98c5333f"
CM022875.1	RepeatMasker	Unknown	10035867	10036120	1186	+	.	ID="RND-1_FAMILY-122";Tend="1146";Tstart="909";shortTE="F";uid="3bc28223-cf6d-4c8d-b324-82025e1111b0"
CM022875.1	RepeatMasker	SINE/tRNA-RTE	3344543	3344665	679	+	.	ID="RND-6_FAMILY-11569";Tend="1068";Tstart="944";shortTE="F";uid="4f9baf74-973f-45a5-afc8-1e53b059ce93"
CM022875.1	RepeatMasker	DNA/Ginger-2	28531506	28531762	2003	+	.	ID="RND-1_FAMILY-774";Tend="1627";Tstart="1361";shortTE="F";uid="0c2b2401-85c2-4960-8091-9550c78671d7"
CM022875.1	RepeatMasker	LINE/L2	9356909	9357393	2397	+	.	ID="RND-6_FAMILY-3778";Tend="1802";Tstart="1267";shortTE="F";uid="c7e2aac1-81c8-4534-b7a1-42fef19405fa"
CM022875.1	RepeatMasker	Unknown	28435125	28435365	1318	+	.	ID="RND-6_FAMILY-1126";Tend="777";Tstart="480";shortTE="F";uid="19459c29-7106-476b-84a3-56071350cc96"
CM022875.1	RepeatMasker	RC/Helitron	11169808	11170409	4618	+	.	ID="RND-6_FAMILY-707";Tend="1474";Tstart="878";shortTE="F";uid="e4282a35-f9cc-4d46-a603-900b699511b7"
CM022875.1	RepeatMasker	LINE/CRE	6220156	6220452	2061	+	.	ID="RND-5_FAMILY-973";Tend="1347";Tstart="1046";shortTE="F";uid="47e1f6ac-7931-4241-aa27-64fd36d5629a"
CM022875.1	RepeatMasker	DNA/hAT-Tip100	5351466	5351711	1547	+	.	ID="RND-1_FAMILY-585";Tend="1111";Tstart="839";shortTE="F";uid="70fa7908-09c2-4faa-bbc3-169d1ac19107"
CM022875.1	RepeatMasker	LINE/I-Jockey	14099693	14100092	753	+	.	ID="RND-5_FAMILY-216";Tend="1258";Tstart="852";shortTE="F";uid="2a6ddc3a-330a-4df6-b2fb-99d632b37503"
CM022875.1	RepeatMasker	RC/Helitron	22501682	22502465	5512	+	.	ID="RND-1_FAMILY-761";Tend="1776";Tstart="970";shortTE="F";uid="f4155a7c-8e96-473e-bc86-b2df28f3181e"
CM022875.1	RepeatMasker	SINE/tRNA-RTE	36656205	36656385	435	+	.	ID="RND-4_FAMILY-632";Tend="1087";Tstart="912";shortTE="F";uid="3efde067-79ef-4129-a0d1-7835ec95b8e3"
CM022875.1	RepeatMasker	Unknown	13753567	13753737	505	+	.	ID="RND-6_FAMILY-6755";Tend="1250";Tstart="1084";shortTE="F";uid="ad95c6ff-67cc-445a-8616-2b28ad70bd91"
CM022875.1	RepeatMasker	DNA/TcMar-Mariner	28503048	28503278	544	+	.	ID="MARINER-7_PBA";Tend="1230";Tstart="993";shortTE="F";uid="c2a5f12c-2142-4209-8ed0-ed3800928e1d"
CM022875.1	RepeatMasker	SINE/tRNA-RTE	11689208	11689417	584	+	.	ID="RND-4_FAMILY-632";Tend="1165";Tstart="968";shortTE="F";uid="b600f101-a401-41b2-8ed6-72943306aa49"
CM022875.1	RepeatMasker	RC/Helitron	12147711	12148007	1264	+	.	ID="RND-1_FAMILY-46";Tend="1434";Tstart="1092";shortTE="F";uid="190b31f8-d85e-48b8-9e10-fd8d446ac742"
CM022875.1	RepeatMasker	Unknown	39320161	39320340	1176	+	.	ID="RND-6_FAMILY-6003";Tend="1032";Tstart="857";shortTE="F";uid="d5144cc1-616d-4eae-8acc-f03f08181cd0"
CM022875.1	RepeatMasker	DNA/hAT-Tip100	8135018	8135734	5506	+	.	ID="rnd-6_family-2368";Tend="1474";Tstart="633";shortTE="F";uid="6d1c6c3e-9dfe-4d16-9210-d986da87915d"
CM022875.1	RepeatMasker	DNA/TcMar-Tc4	43294246	43294373	1043	+	.	ID="RND-5_FAMILY-127";Tend="821";Tstart="694";shortTE="F";uid="a6b701d6-5a18-49bd-92e8-f9c5fbb46e6e"
CM022875.1	RepeatMasker	SINE/tRNA-RTE	32705177	32705439	1076	+	.	ID="RND-1_FAMILY-48";Tend="1199";Tstart="935";shortTE="F";uid="b82ee887-09b5-4cd3-8458-e4110f78aae3"
CM022875.1	RepeatMasker	SINE/MIR	40139707	40139957	1170	+	.	ID="RND-1_FAMILY-44";Tend="1123";Tstart="875";shortTE="F";uid="6764461d-5189-49d8-89e2-177a94c8d170"
CM022875.1	RepeatMasker	Satellite	667887	668100	1004	+	.	ID="RND-6_FAMILY-577";Tend="986";Tstart="780";shortTE="F";uid="172bb4a8-ad17-47ed-9bdc-3e4f8e4867e5"
CM022875.1	RepeatMasker	Unknown	34008509	34009003	3993	+	.	ID="RND-6_FAMILY-43";Tend="1345";Tstart="858";shortTE="F";uid="c2977bae-87f8-4426-8b9b-0cb407be8a84"
CM022875.1	RepeatMasker	Unknown	23168458	23168626	1055	+	.	ID="RND-1_FAMILY-96";Tend="1296";Tstart="1101";shortTE="F";uid="d53a2082-aa1b-4676-8289-5a0f996c3aaa"
CM022875.1	RepeatMasker	DNA/TcMar-Tc1	36073864	36074194	1989	+	.	ID="RND-1_FAMILY-114";Tend="2461";Tstart="2140";shortTE="F";uid="d4c5b8f9-9026-4e18-8fdc-16094ab0efd7"
CM022875.1	RepeatMasker	DNA/hAT-Tip100	34280718	34280962	1888	+	.	ID="RND-6_FAMILY-2368";Tend="1452";Tstart="1209";shortTE="F";uid="f98e63ae-a22a-4c8d-b8d4-ea0d53f7dda7"
CM022875.1	RepeatMasker	SINE/tRNA-RTE	4174997	4175161	1136	+	.	ID="RND-1_FAMILY-87";Tend="1094";Tstart="928";shortTE="F";uid="1bbee29a-4db4-4a1a-9497-d1b0ca69436a"
CM022875.1	RepeatMasker	Unknown	5364930	5365042	427	+	.	ID="RND-2_FAMILY-87";Tend="1076";Tstart="968";shortTE="F";uid="58e0f929-dec5-4ba8-9d74-97fdc5cf428a"
CM022875.1	RepeatMasker	LINE/RTE-BovB	35865292	35865529	1218	+	.	ID="RND-1_FAMILY-75";Tend="1823";Tstart="1595";shortTE="F";uid="787bed56-3254-43fc-91a8-e9cc2daa5d51"
CM022875.1	RepeatMasker	Unknown	34619447	34619649	978	+	.	ID="RND-1_FAMILY-279";Tend="1295";Tstart="1097";shortTE="F";uid="744a81c8-3c76-4f9c-9c2c-6301ba36367c"
CM022875.1	RepeatMasker	RC/Helitron	34075523	34075661	755	+	.	ID="RND-1_FAMILY-193";Tend="917";Tstart="788";shortTE="F";uid="6373e1be-f006-4cf8-a3ad-c41d58a8b6ff"
CM022875.1	RepeatMasker	Unknown	19586762	19588450	8779	+	.	ID="RND-1_FAMILY-199";Tend="2382";Tstart="1082";shortTE="F";uid="50b6c971-20c5-43f2-ac84-e6f9944520d3"
CM022875.1	RepeatMasker	LINE/Penelope	6626974	6627140	1077	+	.	ID="RND-1_FAMILY-923";Tend="1467";Tstart="1297";shortTE="F";uid="7f6372a6-2517-4bd8-b76c-0c6ab677e014"
CM022875.1	RepeatMasker	DNA/TcMar-Tc1	13985501	13985657	1120	+	.	ID="RND-5_FAMILY-3984";Tend="1051";Tstart="891";shortTE="F";uid="7a1f088f-c33b-482d-8906-1f87715a7343"
CM022875.1	RepeatMasker	Unknown	28034854	28036294	5454	+	.	ID="RND-1_FAMILY-55";Tend="1933";Tstart="211";shortTE="F";uid="4f2997ae-a307-4881-a50a-774bdd5d269c"
CM022875.1	RepeatMasker	Unknown	7423726	7424105	2534	+	.	ID="RND-1_FAMILY-287";Tend="1475";Tstart="1090";shortTE="F";uid="0b87958e-b32b-44e2-b915-dddffd5cf2d5"
CM022875.1	RepeatMasker	LINE/R1-LOA	28131378	28131526	1307	+	.	ID="RND-4_FAMILY-377";Tend="509";Tstart="361";shortTE="F";uid="756d8f00-bf6b-4e22-a1ac-a0ef3cf1b387"
CM022875.1	RepeatMasker	Satellite	11206160	11206324	550	+	.	ID="RND-3_FAMILY-672";Tend="1158";Tstart="932";shortTE="F";uid="57a9a8f1-1ccb-420e-bd79-19b006c85355"
CM022875.1	RepeatMasker	DNA/TcMar-Tc1	40022496	40022750	1787	+	.	ID="RND-6_FAMILY-514";Tend="1390";Tstart="1123";shortTE="F";uid="6c2c1acc-da18-4d98-a0c7-d4beee114896"
CM022875.1	RepeatMasker	Unknown	21508728	21508949	580	+	.	ID="RND-6_FAMILY-9040";Tend="1338";Tstart="1066";shortTE="F";uid="3b5966ed-19ff-46b8-8f8b-4021655e4f72"
CM022875.1	RepeatMasker	Unknown	41991566	41991805	1505	+	.	ID="RND-1_FAMILY-118";Tend="1372";Tstart="1164";shortTE="F";uid="bcc5885c-3382-4cb3-ba5f-0349389a0e52"
CM022875.1	RepeatMasker	LINE/RTE-BovB	39671429	39671577	677	+	.	ID="RND-6_FAMILY-2893";Tend="292";Tstart="147";shortTE="F";uid="0758d693-ca0f-43a3-a334-50be9c89ca93"
CM022875.1	RepeatMasker	Unknown	29638237	29638541	1465	+	.	ID="RND-1_FAMILY-11";Tend="1239";Tstart="916";shortTE="F";uid="ced13c7e-e0d6-4e8f-ab7e-8b56bfabfb46"
CM022875.1	RepeatMasker	Unknown	26456616	26456892	1687	+	.	ID="RND-5_FAMILY-502";Tend="1205";Tstart="929";shortTE="F";uid="e31595e2-e89a-457c-b9c0-588e84d63201"
CM022875.1	RepeatMasker	SINE/tRNA-RTE	30747341	30747681	2129	+	.	ID="RND-4_FAMILY-632";Tend="1115";Tstart="797";shortTE="F";uid="dd4f2a8e-a1d1-4260-9e0d-75a0fe7fd7ab"
CM022875.1	RepeatMasker	Unknown	34274392	34275309	6161	+	.	ID="RND-1_FAMILY-1024";Tend="1591";Tstart="657";shortTE="F";uid="a665d397-1654-4729-b153-7d8540b3a96c"
CM022875.1	RepeatMasker	DNA/hAT-hATm	36471809	36472096	1128	+	.	ID="RND-1_FAMILY-1004";Tend="2930";Tstart="2645";shortTE="F";uid="0a760398-6c31-4906-a179-f50b93b69b11"
CM022875.1	RepeatMasker	Unknown	5261840	5261964	723	+	.	ID="RND-1_FAMILY-137";Tend="1112";Tstart="980";shortTE="F";uid="e747496a-142a-4c87-9693-5013a818b1ab"
CM022875.1	RepeatMasker	Unknown	6750999	6751421	1960	+	.	ID="RND-6_FAMILY-4999";Tend="1474";Tstart="1098";shortTE="F";uid="a28e42db-fea0-4d73-832d-3abf4d07a8b4"
CM022875.1	RepeatMasker	DNA/hAT-Blackjack	2568202	2568768	3951	+	.	ID="RND-5_FAMILY-3194";Tend="1441";Tstart="875";shortTE="F";uid="5863a322-fcb7-456b-a664-9306d1103667"
CM022875.1	RepeatMasker	LINE/RTE-BovB	2755838	2755953	897	+	.	ID="RND-1_FAMILY-30";Tend="913";Tstart="801";shortTE="F";uid="eeb5484a-d722-4f3f-bf17-e9c44b7e109b"
CM022875.1	RepeatMasker	DNA/hAT-Tip100	8059847	8060353	3416	+	.	ID="RND-6_FAMILY-6216";Tend="1390";Tstart="891";shortTE="F";uid="284cb136-e3b1-4d87-a6b1-f8d247f395b3"
CM022875.1	RepeatMasker	LINE/I-Jockey	15666077	15666375	524	+	.	ID="RND-1_FAMILY-850";TEgroup="ctg_2%7CRND-1_FAMILY-850%7C1";Tend="1118";Tstart="877";shortTE="T";uid="b96f21b6-787d-4ac9-9c16-8926b1a7ca28"
CM022875.1	RepeatMasker	Unknown	41660918	41662285	9885	+	.	ID="RND-1_FAMILY-362";Tend="1813";Tstart="446";shortTE="F";uid="65ef3185-12bb-47ac-941a-6f34c1c21043"
CM022875.1	RepeatMasker	Unknown	9517637	9518151	2634	+	.	ID="RND-1_FAMILY-287";Tend="1464";Tstart="909";shortTE="F";uid="71599699-0c03-4f6f-adfd-e2905412b006"
CM022875.1	RepeatMasker	Unknown	18400638	18400860	1309	+	.	ID="RND-6_FAMILY-3656";Tend="1556";Tstart="1350";shortTE="F";uid="37cd51e2-ce0d-4c90-b389-ebcafd4e9eb6"
CM022875.1	RepeatMasker	Unknown	7255130	7255236	643	+	.	ID="RND-6_FAMILY-2064";Tend="1001";Tstart="894";shortTE="F";uid="975238a9-22d6-4e57-8b31-89512c094156"
CM022875.1	RepeatMasker	Unknown	21037337	21037805	3148	+	.	ID="RND-4_FAMILY-734";Tend="2430";Tstart="1747";shortTE="F";uid="9b17ebb4-7101-4d15-ae72-0808ff9ba98f"
CM022875.1	RepeatMasker	Unknown	39441050	39441992	4466	+	.	ID="RND-5_FAMILY-782";Tend="1144";Tstart="189";shortTE="F";uid="15ccc0e5-c2db-4ce6-b596-d8b72446e1e7"
CM022875.1	RepeatMasker	RC/Helitron	22872834	22872936	580	+	.	ID="HELITRON-N7_PXU";Tend="107";Tstart="5";shortTE="F";uid="77b09cb1-358e-41e2-8ba5-1cad46826ec2"
CM022875.1	RepeatMasker	Unknown	26897937	26898164	596	+	.	ID="RND-4_FAMILY-190";Tend="1026";Tstart="772";shortTE="F";uid="48e4579f-140d-4856-b6d7-228df77d2b04"
CM022875.1	RepeatMasker	Unknown	9837183	9837334	835	+	.	ID="RND-1_FAMILY-49";Tend="1202";Tstart="1045";shortTE="F";uid="80bca5f8-9347-43fe-9116-e691cbbedb73"
CM022875.1	RepeatMasker	Satellite	41836854	41837116	2114	+	.	ID="RND-6_FAMILY-577";Tend="1295";Tstart="1033";shortTE="F";uid="43a08b20-c5a1-4b4d-ac33-4d1c5e2a253b"
CM022875.1	RepeatMasker	LINE/RTE-BovB	39829834	39830153	2291	+	.	ID="RND-6_FAMILY-4175";Tend="2781";Tstart="2463";shortTE="F";uid="e59ce74f-0d5f-43d7-a872-11d69e6557d7"
CM022875.1	RepeatMasker	DNA	12367692	12367931	1084	+	.	ID="RND-4_FAMILY-1031";Tend="459";Tstart="242";shortTE="F";uid="75873c0f-a959-40b9-b0b5-5f572af998b2"
CM022875.1	RepeatMasker	SINE/5S	16020217	16020486	1731	+	.	ID="RND-3_FAMILY-220";Tend="1245";Tstart="940";shortTE="F";uid="7a5e2c97-295a-410c-a541-1067754ec145"
CM022875.1	RepeatMasker	Unknown	43653553	43654488	1411	+	.	ID="RND-1_FAMILY-342";Tend="1587";Tstart="873";shortTE="F";uid="530a8310-eccf-41bd-a391-3a4093ee1e29"
CM022875.1	RepeatMasker	Unknown	11902749	11902863	581	+	.	ID="RND-5_FAMILY-2398";Tend="998";Tstart="874";shortTE="F";uid="9e554f89-af04-4e55-ab45-7499199e58f7"
CM022875.1	RepeatMasker	RC/Helitron	24330315	24330913	3075	+	.	ID="RND-4_FAMILY-2756";Tend="1360";Tstart="748";shortTE="F";uid="bb134526-2472-44ed-b361-324687a5726f"
CM022875.1	RepeatMasker	DNA/hAT-Tip100	40541750	40542236	3365	+	.	ID="RND-1_FAMILY-217";Tend="1304";Tstart="845";shortTE="F";uid="a4fc036e-4094-4792-a06b-e1049903aaf8"
CM022875.1	RepeatMasker	Satellite	16668365	16668621	548	+	.	ID="RND-3_FAMILY-672";Tend="1157";Tstart="936";shortTE="F";uid="74922a35-0a9b-422d-ac15-08aa17ff513d"
CM022875.1	RepeatMasker	DNA/hAT-Tip100	36683926	36684235	1352	+	.	ID="RND-5_FAMILY-1529";Tend="1302";Tstart="929";shortTE="F";uid="5fc09e92-de64-490b-b285-4b1466d826b6"
CM022875.1	RepeatMasker	RC/Helitron	19219100	19219309	415	+	.	ID="RND-1_FAMILY-35";Tend="1610";Tstart="1402";shortTE="F";uid="64eb1545-d5a8-42e5-b4a8-00584509333d"
CM022875.1	RepeatMasker	Unknown	11154485	11154915	1663	+	.	ID="RND-1_FAMILY-49";TEgroup="ctg_2%7CRND-1_FAMILY-49%7C8";Tend="1256";Tstart="959";shortTE="F";uid="10fce0be-c290-465b-a1d4-1f53b3a3d6fc"
CM022875.1	RepeatMasker	Unknown	12394500	12394661	920	+	.	ID="RND-2_FAMILY-22";Tend="1141";Tstart="980";shortTE="F";uid="136c90ce-8314-4d7b-99e6-0b8e2e956170"
CM022875.1	RepeatMasker	Unknown	32253242	32253762	3432	+	.	ID="RND-5_FAMILY-1650";Tend="1800";Tstart="1234";shortTE="F";uid="ad9264c9-a128-413f-9b8e-77fd8a8e0ec8"
CM022875.1	RepeatMasker	Satellite	34822453	34823023	2976	+	.	ID="RND-6_FAMILY-46";Tend="1478";Tstart="936";shortTE="F";uid="be12a69f-70d0-4a2e-aeca-6a775e5fb5e6"
CM022875.1	RepeatMasker	DNA/Academ-1	17540306	17540577	1714	+	.	ID="RND-6_FAMILY-7541";Tend="1083";Tstart="809";shortTE="F";uid="ed6d53c1-4e55-42bd-878e-e708abe76140"
CM022875.1	RepeatMasker	Unknown	15041166	15041780	2038	+	.	ID="RND-1_FAMILY-864";Tend="1557";Tstart="1011";shortTE="F";uid="1f852781-f278-4891-a55d-cac6980b6cd1"
CM022875.1	RepeatMasker	Unknown	19069947	19070261	889	+	.	ID="RND-6_FAMILY-7290";TEgroup="ctg_2%7CRND-6_FAMILY-7290%7C9";Tend="1349";Tstart="1010";shortTE="F";uid="0e7abba5-008d-4d2e-8c47-c8d94a021c0d"
CM022875.1	RepeatMasker	RC/Helitron	3588201	3588459	2174	+	.	ID="RND-5_FAMILY-861";Tend="1062";Tstart="804";shortTE="F";uid="fccb49ba-8d06-40b2-8f76-c3c28b8c9ea3"
CM022875.1	RepeatMasker	Unknown	8623227	8623633	2098	+	.	ID="RND-4_FAMILY-70";Tend="1296";Tstart="877";shortTE="F";uid="fd049ffd-be1f-4ea5-8939-c8920662fa17"
CM022875.1	RepeatMasker	Unknown	1047544	1047878	2761	+	.	ID="RND-1_FAMILY-96";Tend="1285";Tstart="950";shortTE="F";uid="cddc8a85-8a7d-45bd-baa7-6e1a761c463e"
CM022875.1	RepeatMasker	SINE/tRNA-RTE	35216631	35216802	1404	+	.	ID="RND-1_FAMILY-29";Tend="977";Tstart="806";shortTE="F";uid="aaba550a-9f81-4667-95a4-90ad6fd84977"
CM022875.1	RepeatMasker	Unknown	10308526	10308637	480	+	.	ID="RND-1_FAMILY-903";Tend="1053";Tstart="953";shortTE="F";uid="943e231b-f27a-421a-9570-e5ca9e4acae4"
CM022875.1	RepeatMasker	LINE/I	2268516	2269035	577	+	.	ID="RND-6_FAMILY-837";Tend="973";Tstart="456";shortTE="F";uid="387f225a-d541-47cf-bf84-0192e0a5e107"
CM022875.1	RepeatMasker	Unknown	6846723	6846862	864	+	.	ID="RND-6_FAMILY-3995";Tend="1256";Tstart="1120";shortTE="F";uid="d86ccf9c-b35f-46e8-be8d-15d468cd147b"
CM022875.1	RepeatMasker	RC/Helitron	782841	783517	5191	+	.	ID="RND-6_FAMILY-707";Tend="1502";Tstart="823";shortTE="F";uid="eb8c0bc6-c12c-4cd0-94ee-c8afc24fef3f"
CM022875.1	RepeatMasker	Unknown	9566047	9566151	436	+	.	ID="RND-1_FAMILY-846";Tend="762";Tstart="637";shortTE="F";uid="52d66c51-6d56-4d6b-8349-52dd2a256a70"
CM022875.1	RepeatMasker	RC/Helitron	23285502	23285651	1045	+	.	ID="RND-6_FAMILY-4124";Tend="1749";Tstart="1593";shortTE="F";uid="4be82c65-a76b-41f5-a623-d43ee6c33c38"
CM022875.1	RepeatMasker	DNA	3695166	3695301	663	+	.	ID="RND-5_FAMILY-3669";Tend="1153";Tstart="1004";shortTE="F";uid="b9eaecf3-793b-4180-a9e9-25849f1f83b9"
CM022875.1	RepeatMasker	Unknown	43933619	43934184	3960	+	.	ID="RND-1_FAMILY-892";Tend="1549";Tstart="943";shortTE="F";uid="2225225e-c193-4155-b021-e7f724cdddda"
CM022875.1	RepeatMasker	DNA/TcMar-Tc1	19917076	19917798	3785	+	.	ID="RND-5_FAMILY-20";Tend="1650";Tstart="965";shortTE="F";uid="8c8af933-1711-4d98-8242-1ad4275613b2"
CM022875.1	RepeatMasker	Unknown	33278543	33278849	1573	+	.	ID="RND-4_FAMILY-1442";Tend="1163";Tstart="890";shortTE="F";uid="e250ccf2-7f8e-428e-8f5d-7109f2f494b2"
CM022875.1	RepeatMasker	LINE/RTE-BovB	31634165	31634380	1263	+	.	ID="RND-1_FAMILY-75";Tend="1823";Tstart="1603";shortTE="F";uid="d4451363-d230-4ed4-81ca-f6dd7be657fa"
CM022875.1	RepeatMasker	RC/Helitron	7560215	7560748	1894	+	.	ID="RND-6_FAMILY-707";Tend="1469";Tstart="873";shortTE="F";uid="3ca878ac-3def-4817-b414-f7a134d420b5"
CM022875.1	RepeatMasker	Unknown	1811522	1811641	472	+	.	ID="RND-6_FAMILY-7368";Tend="1367";Tstart="1236";shortTE="F";uid="5a28a000-c141-49f6-951b-294314789baf"
CM022875.1	RepeatMasker	Unknown	16531877	16532215	1217	+	.	ID="RND-6_FAMILY-9040";Tend="1322";Tstart="979";shortTE="F";uid="57666286-ae9d-4731-b2f1-e31d61082413"
CM022875.1	RepeatMasker	RC/Helitron	40444205	40444533	2595	+	.	ID="RND-6_FAMILY-2083";Tend="1722";Tstart="1395";shortTE="F";uid="fa0e4d00-a93d-4e82-84a7-f34b99307e8c"
CM022875.1	RepeatMasker	DNA/MULE-MuDR	31696293	31696404	583	+	.	ID="RND-1_FAMILY-161";Tend="1106";Tstart="971";shortTE="F";uid="fbf9f5c3-2c29-48c5-9545-49e9df3486d0"
CM022875.1	RepeatMasker	Unknown	31283204	31283356	885	+	.	ID="RND-1_FAMILY-159";Tend="1182";Tstart="998";shortTE="F";uid="86a34be3-76d1-4d79-bbc2-8164fc4227bd"
CM022875.1	RepeatMasker	LINE/RTE-BovB	3155225	3155439	1459	+	.	ID="RND-1_FAMILY-75";Tend="1824";Tstart="1604";shortTE="F";uid="68390880-d017-49fa-901a-002efa9784d9"
CM022875.1	RepeatMasker	RC/Helitron	25295708	25295875	743	+	.	ID="RND-4_FAMILY-1";Tend="732";Tstart="560";shortTE="F";uid="2244f8a1-62a9-4de9-b5a0-9ae11cc27a8d"
CM022875.1	RepeatMasker	DNA/Sola-1	42549138	42549407	1472	+	.	ID="RND-6_FAMILY-924";Tend="1472";Tstart="1202";shortTE="F";uid="26cb5969-1fc2-463b-8d55-267f91e44c1d"
CM022875.1	RepeatMasker	Unknown	6504904	6505007	438	+	.	ID="RND-6_FAMILY-1250";Tend="755";Tstart="650";shortTE="F";uid="a8c6c1e9-32a8-4bb3-9e6d-2f19873cf754"
CM022875.1	RepeatMasker	Unknown	12065213	12065428	953	+	.	ID="RND-1_FAMILY-279";Tend="1146";Tstart="922";shortTE="F";uid="8d795f41-55d0-4564-ae6e-0984c1b4422d"
CM022875.1	RepeatMasker	Unknown	42963851	42964050	1272	+	.	ID="RND-6_FAMILY-7290";Tend="1340";Tstart="1163";shortTE="F";uid="aa965e72-c5fb-4e77-ac22-91f7ffc2748e"
CM022875.1	RepeatMasker	LINE/CRE	41844597	41845140	4236	+	.	ID="RND-5_FAMILY-973";Tend="1468";Tstart="949";shortTE="F";uid="b25ce739-b369-4aec-9800-f5f19bc4ee9a"
CM022875.1	RepeatMasker	LINE/Penelope	18304355	18304502	1093	+	.	ID="RND-5_FAMILY-309";Tend="1251";Tstart="1105";shortTE="F";uid="774601ad-bb37-4c96-898c-6d03f8de3910"
CM022875.1	RepeatMasker	Unknown	41186405	41186554	489	+	.	ID="RND-6_FAMILY-9040";Tend="1280";Tstart="1102";shortTE="F";uid="b775ecf1-6417-4680-ba89-589fac71d80d"
CM022875.1	RepeatMasker	DNA/TcMar-Mariner	41396470	41396659	653	+	.	ID="MARINER-29_HSAL";Tend="1171";Tstart="984";shortTE="F";uid="02a9e867-090f-4e88-a05f-023d6a05db57"
CM022875.1	RepeatMasker	DNA/hAT-Ac	21292672	21293019	1518	+	.	ID="RND-1_FAMILY-69";Tend="1852";Tstart="1479";shortTE="F";uid="09ebcedd-c083-4602-a8d7-2b87139cda60"
CM022875.1	RepeatMasker	LINE/Penelope	40469021	40469213	1251	+	.	ID="RND-6_FAMILY-6622";Tend="1369";Tstart="1143";shortTE="F";uid="c6892982-4fdb-4659-8233-ef3b36638709"
CM022875.1	RepeatMasker	Unknown	27268582	27268690	612	+	.	ID="RND-1_FAMILY-256";Tend="1261";Tstart="1147";shortTE="F";uid="62a1fcce-2ca3-456b-b987-25c2b9d0bee1"
CM022875.1	RepeatMasker	LTR	22980025	22980439	2316	+	.	ID="RND-5_FAMILY-316";Tend="1226";Tstart="853";shortTE="F";uid="47a1c7f9-f41a-41b2-b967-2a61505430b3"
CM022875.1	RepeatMasker	RC/Helitron	23710418	23710711	1785	+	.	ID="RND-4_FAMILY-2756";Tend="1369";Tstart="1039";shortTE="F";uid="651b07f9-975f-4b91-a66f-963eaf596258"
CM022875.1	RepeatMasker	DNA/hAT-Tip100	41014438	41014985	2575	+	.	ID="RND-1_FAMILY-209";Tend="1387";Tstart="877";shortTE="F";uid="7e73ff7f-61c8-47f7-87ee-163f83831952"
CM022875.1	RepeatMasker	Unknown	3452090	3452291	781	+	.	ID="RND-5_FAMILY-2473";Tend="1132";Tstart="901";shortTE="F";uid="cab94e68-dba0-46e6-838a-6455414c8603"
CM022875.1	RepeatMasker	RC/Helitron	7218781	7218910	795	+	.	ID="RND-4_FAMILY-2756";Tend="1176";Tstart="1047";shortTE="F";uid="cf9f6cc3-f2a5-4180-87ac-9eb0159f6a6e"
CM022875.1	RepeatMasker	Unknown	6689177	6689408	778	+	.	ID="RND-1_FAMILY-66";Tend="1171";Tstart="938";shortTE="F";uid="162c30c3-818a-45a1-b4f2-9e9923e594a9"
CM022875.1	RepeatMasker	Unknown	39973082	39973194	651	+	.	ID="RND-6_FAMILY-8178";Tend="1486";Tstart="1372";shortTE="F";uid="73f85747-1b8b-4e18-9641-39927b3d995d"
CM022875.1	RepeatMasker	Unknown	7444309	7444764	2244	+	.	ID="RND-6_FAMILY-4449";Tend="1223";Tstart="768";shortTE="F";uid="22d6f2e5-0e5f-400c-a2d6-35eb5e9c44b5"
CM022875.1	RepeatMasker	Unknown	37452139	37452406	933	+	.	ID="RND-6_FAMILY-2918";Tend="1558";Tstart="1268";shortTE="F";uid="3eeacbb7-73e9-44c6-b5dc-e6aa6cdb0d2b"
CM022875.1	RepeatMasker	Unknown	10605396	10606104	3559	+	.	ID="RND-1_FAMILY-975";Tend="1766";Tstart="914";shortTE="F";uid="02c19283-4977-4589-bf37-bffd4ef735eb"
CM022875.1	RepeatMasker	SINE/tRNA-RTE	5754465	5754572	454	+	.	ID="RND-1_FAMILY-65";Tend="1017";Tstart="913";shortTE="F";uid="f009f6e6-8e38-480f-aeb5-8566c8d4de80"
CM022875.1	RepeatMasker	Unknown	41952040	41952392	2525	+	.	ID="RND-1_FAMILY-558";Tend="1427";Tstart="1052";shortTE="F";uid="2a22033e-7a38-4e2a-bd31-aaa086205223"
CM022875.1	RepeatMasker	Unknown	41454709	41455226	2668	+	.	ID="RND-1_FAMILY-49";Tend="1465";Tstart="948";shortTE="F";uid="2192b325-128a-457b-a727-b0cb40cc1975"
CM022875.1	RepeatMasker	LINE/Penelope	11937167	11937546	1012	+	.	ID="RND-6_FAMILY-7391";Tend="1092";Tstart="700";shortTE="F";uid="9fff464b-6e8a-4882-ae00-42d16587096b"
CM022875.1	RepeatMasker	RC/Helitron	9887264	9887620	2153	+	.	ID="RND-4_FAMILY-2756";Tend="1363";Tstart="925";shortTE="F";uid="2ac9fc22-bd2b-41ef-9286-6d7a2078234b"
CM022875.1	RepeatMasker	RC/Helitron	4074049	4074315	859	+	.	ID="RND-4_FAMILY-2756";Tend="1364";Tstart="925";shortTE="F";uid="b527a163-3e57-4bc2-904c-98a849a3341f"
CM022875.1	RepeatMasker	Unknown	25686817	25686998	1037	+	.	ID="RND-6_FAMILY-503";Tend="1242";Tstart="1057";shortTE="F";uid="11ad6812-69ad-4482-a170-95218183e4a5"
CM022875.1	RepeatMasker	DNA/TcMar-Tc1	22616871	22617306	2833	+	.	ID="RND-5_FAMILY-1880";Tend="1402";Tstart="930";shortTE="F";uid="c34f74a6-a71c-43fb-a2e0-a7d568d31a3d"
CM022875.1	RepeatMasker	Unknown	35347883	35348302	2201	+	.	ID="RND-5_FAMILY-2328";Tend="1261";Tstart="818";shortTE="F";uid="f3e95bfd-0b76-4e82-8ede-04785a3b87e0"
CM022875.1	RepeatMasker	LINE/RTE-BovB	25711266	25711464	1248	+	.	ID="RND-1_FAMILY-75";Tend="1821";Tstart="1628";shortTE="F";uid="95250edb-ead6-4bd7-b3d6-0410fde750b9"
CM022875.1	RepeatMasker	Unknown	3197512	3197682	462	+	.	ID="RND-4_FAMILY-45";Tend="1125";Tstart="955";shortTE="F";uid="cc5acb9f-19a5-49fc-8974-89bdb3bac30e"
CM022875.1	RepeatMasker	Satellite	22395726	22396109	1547	+	.	ID="RND-6_FAMILY-577";Tend="1181";Tstart="760";shortTE="F";uid="84a30004-1427-4fde-a852-9703fc0b5f3b"
CM022875.1	RepeatMasker	Unknown	24843669	24843789	607	+	.	ID="RND-6_FAMILY-446";Tend="1436";Tstart="1317";shortTE="F";uid="7bba32f9-2557-494a-bab5-de024b9e307c"
CM022875.1	RepeatMasker	DNA/TcMar-Tc1	40914233	40914338	673	+	.	ID="RND-6_FAMILY-6767";Tend="1730";Tstart="1625";shortTE="F";uid="b47b8bf4-43f9-4961-a143-4d621100603e"
CM022875.1	RepeatMasker	DNA/TcMar-Tc1	3128266	3128382	576	+	.	ID="RND-4_FAMILY-714";Tend="1183";Tstart="1067";shortTE="F";uid="92aac935-7e07-4394-aaae-b474182260b8"
CM022875.1	RepeatMasker	Unknown	23888806	23889074	1058	+	.	ID="RND-2_FAMILY-87";Tend="1294";Tstart="942";shortTE="F";uid="61e6e1d3-c809-4bd2-b31f-9ea298a90106"
CM022875.1	RepeatMasker	Unknown	6043694	6044313	4110	+	.	ID="RND-6_FAMILY-3656";Tend="1556";Tstart="921";shortTE="F";uid="154e97c3-937e-4c8e-8aa4-e6001eaff3a9"
CM022875.1	RepeatMasker	RC/Helitron	43538147	43538260	721	+	.	ID="RND-6_FAMILY-671";Tend="1503";Tstart="1388";shortTE="F";uid="02325fd9-b4f2-448c-bd4b-a0bd1293338c"
CM022875.1	RepeatMasker	DNA/CMC-Chapaev-3	11150115	11150241	633	+	.	ID="RND-6_FAMILY-2378";Tend="1033";Tstart="884";shortTE="F";uid="2aa25961-f538-4717-85e4-af16b3268174"
CM022875.1	RepeatMasker	Unknown	2765524	2765808	2416	+	.	ID="RND-5_FAMILY-806";Tend="1198";Tstart="915";shortTE="F";uid="7bb7d897-f153-4b1a-95f9-81ef6e66ed24"
CM022875.1	RepeatMasker	RC/Helitron	6171882	6172320	2753	+	.	ID="RND-6_FAMILY-671";Tend="1697";Tstart="1238";shortTE="F";uid="2684d12d-a6e2-492a-8262-d1c21134a60a"
CM022875.1	RepeatMasker	Unknown	22424762	22425206	779	+	.	ID="RND-4_FAMILY-369";Tend="1237";Tstart="774";shortTE="F";uid="4108d87d-f886-4024-bff6-64acfc0417a3"
CM022875.1	RepeatMasker	Unknown	31597756	31597965	1481	+	.	ID="RND-1_FAMILY-66";Tend="1146";Tstart="937";shortTE="F";uid="5dd456f4-2fca-4a5d-a92f-e0207c8e9968"
CM022875.1	RepeatMasker	RC/Helitron	42944023	42944167	1280	+	.	ID="RND-6_FAMILY-8344";Tend="704";Tstart="560";shortTE="F";uid="032416fe-87e4-4a80-a0e6-b72768d8acaa"
CM022875.1	RepeatMasker	RC/Helitron	32989653	32989818	481	+	.	ID="RND-1_FAMILY-204";Tend="2653";Tstart="2500";shortTE="F";uid="0a0ecfba-027f-485f-af74-fe1400757de4"
CM022875.1	RepeatMasker	Unknown	9900066	9900312	1318	+	.	ID="RND-4_FAMILY-176";Tend="1262";Tstart="992";shortTE="F";uid="5419ee46-c99e-42f8-a934-91d1ce449c73"
CM022875.1	RepeatMasker	DNA/TcMar-Tc1	36281532	36281642	513	+	.	ID="RND-1_FAMILY-360";Tend="994";Tstart="887";shortTE="F";uid="0ad3851d-fdb7-4fe6-a449-bd72a29dfc0e"
CM022875.1	RepeatMasker	LINE/I	37798035	37798188	565	+	.	ID="RND-6_FAMILY-3072";Tend="1059";Tstart="908";shortTE="F";uid="e5e35e00-ebb5-421c-a6d6-2bcd6bb7f629"
CM022875.1	RepeatMasker	LINE/RTE-BovB	24704954	24705163	1138	+	.	ID="RND-1_FAMILY-30";Tend="1040";Tstart="822";shortTE="F";uid="d3d453ce-ee2c-481a-8665-f0f792090429"
CM022875.1	RepeatMasker	DNA/TcMar-Tc1	9156077	9156700	4408	+	.	ID="RND-4_FAMILY-629";Tend="1699";Tstart="1093";shortTE="F";uid="4150f59d-63e0-4d98-943d-dbd2299efb85"
CM022875.1	RepeatMasker	LINE/RTE-BovB	8786130	8786453	2078	+	.	ID="RND-1_FAMILY-30";Tend="1121";Tstart="796";shortTE="F";uid="9011dd27-3f5e-403f-af1f-38c306121c45"
CM022875.1	RepeatMasker	Unknown	22965494	22965658	552	+	.	ID="RND-5_FAMILY-296";Tend="1116";Tstart="972";shortTE="F";uid="6632f501-1e4a-4ecd-bcff-158f9fdf8cf2"
CM022875.1	RepeatMasker	Unknown	6883567	6883968	2376	+	.	ID="RND-1_FAMILY-294";Tend="1385";Tstart="749";shortTE="F";uid="1cfe8e4b-039a-475d-90e5-8330e7dc5608"
CM022875.1	RepeatMasker	DNA/hAT-Tip100	16322512	16322703	623	+	.	ID="RND-5_FAMILY-649";Tend="1706";Tstart="1469";shortTE="F";uid="a00026cb-90f9-4932-a9d7-4667dfee8da1"
CM022875.1	RepeatMasker	Satellite	31939335	31939601	1954	+	.	ID="RND-6_FAMILY-577";Tend="1028";Tstart="753";shortTE="F";uid="860d71a7-2747-4951-84b1-f1afa343da5c"
CM022875.1	RepeatMasker	Unknown	22172599	22172762	416	+	.	ID="RND-6_FAMILY-2183";Tend="963";Tstart="822";shortTE="F";uid="a3e91440-5986-4e56-bb1e-facce3206957"
CM022875.1	RepeatMasker	DNA/TcMar-Mariner	2920084	2920193	462	+	.	ID="MARINER-25_SIN";Tend="123";Tstart="1";shortTE="F";uid="9c3b873a-42ab-4736-92d5-536d14e749b0"
CM022875.1	RepeatMasker	Unknown	41571992	41572150	530	+	.	ID="RND-6_FAMILY-232";Tend="1747";Tstart="1586";shortTE="F";uid="8d9b8a5a-914f-4a5d-b88b-3a0c96ca47fa"
CM022875.1	RepeatMasker	Unknown	35394422	35394582	684	+	.	ID="RND-6_FAMILY-8794";Tend="1080";Tstart="877";shortTE="F";uid="3d774856-a162-4187-b030-1e456aae881f"
CM022875.1	RepeatMasker	Unknown	30284608	30284908	2009	+	.	ID="RND-6_FAMILY-1901";Tend="1630";Tstart="1309";shortTE="F";uid="e7e6e135-5f36-4b8a-9c4b-d13a762cf44f"
CM022875.1	RepeatMasker	RC/Helitron	24547946	24548377	3471	+	.	ID="RND-6_FAMILY-12178";Tend="1505";Tstart="1064";shortTE="F";uid="4afb1f91-f2e4-4589-bdbf-d828e5b0819c"
CM022875.1	RepeatMasker	Unknown	40925949	40926127	520	+	.	ID="RND-6_FAMILY-3995";TEgroup="ctg_2%7CRND-6_FAMILY-3995%7C3";Tend="1447";Tstart="1288";shortTE="T";uid="b88ee998-5219-4762-b68f-1201e5915a07"
CM022875.1	RepeatMasker	Unknown	43914080	43914397	1813	+	.	ID="RND-6_FAMILY-7290";Tend="1420";Tstart="885";shortTE="F";uid="f2db804d-76f6-4405-affc-ad8a30f025ab"
CM022875.1	RepeatMasker	LINE/RTE-BovB	4287703	4287958	1524	+	.	ID="RND-5_FAMILY-1885";Tend="1185";Tstart="903";shortTE="F";uid="3bc1548e-6673-410b-a8ac-7724e7a7242b"
CM022875.1	RepeatMasker	DNA/hAT-Tip100	10223391	10223719	1108	+	.	ID="RND-5_FAMILY-1669";TEgroup="ctg_2%7CRND-5_FAMILY-1669%7C1";Tend="1357";Tstart="832";shortTE="F";uid="903e7fbb-8c07-4b6f-a397-ca3e968fff74"
CM022875.1	RepeatMasker	LINE/CR1	29655863	29656126	670	+	.	ID="RND-1_FAMILY-569";Tend="1172";Tstart="890";shortTE="F";uid="74c6ab24-303f-4a81-8d6a-9a158697bc2c"
CM022875.1	RepeatMasker	Unknown	19210509	19210750	876	+	.	ID="RND-6_FAMILY-232";Tend="941";Tstart="682";shortTE="F";uid="ff58451d-9e72-4b48-9aa8-163f57b088e6"
CM022875.1	RepeatMasker	SINE/tRNA-RTE	609538	609663	651	+	.	ID="RND-6_FAMILY-1330";Tend="1076";Tstart="952";shortTE="F";uid="ac491ef2-6431-4a3a-b21f-390b9762ab4c"
CM022875.1	RepeatMasker	Unknown	25550009	25550617	4344	+	.	ID="RND-4_FAMILY-737";Tend="1380";Tstart="750";shortTE="F";uid="e76051b5-f4c0-4d3c-b5ee-bb3c924bf3e3"
CM022875.1	RepeatMasker	SINE/tRNA-RTE	3429266	3429580	2405	+	.	ID="RND-4_FAMILY-384";Tend="1176";Tstart="866";shortTE="F";uid="e92e5e18-9eff-451e-a9b3-ed55ca3163fb"
CM022875.1	RepeatMasker	RC/Helitron	11128556	11129245	3401	+	.	ID="RND-5_FAMILY-470";Tend="1660";Tstart="953";shortTE="F";uid="1d3d274d-7187-4589-b153-e2dd35650593"
CM022875.1	RepeatMasker	RC/Helitron	29011484	29011606	862	+	.	ID="RND-1_FAMILY-197";Tend="977";Tstart="848";shortTE="F";uid="b1ddcbd6-c2ac-4cb2-975b-387730c5f1a7"
CM022875.1	RepeatMasker	RC/Helitron	5733003	5733539	2684	+	.	ID="RND-4_FAMILY-269";Tend="1804";Tstart="1270";shortTE="F";uid="ae134c08-5ea0-4b00-9319-fa463af4a631"
CM022875.1	RepeatMasker	RC/Helitron	12537430	12537728	550	+	.	ID="RND-1_FAMILY-204";TEgroup="ctg_2%7CRND-1_FAMILY-204%7C2";Tend="2711";Tstart="2543";shortTE="F";uid="dbc286c2-31e1-4be1-a334-aab865628de0"
CM022875.1	RepeatMasker	Unknown	6388837	6389355	892	+	.	ID="RND-6_FAMILY-524";Tend="1317";Tstart="805";shortTE="F";uid="72e44809-c493-47dd-8e1e-6b390ff89f17"
CM022875.1	RepeatMasker	DNA/TcMar-Tc1	38218214	38218722	3959	+	.	ID="RND-6_FAMILY-1003";Tend="1454";Tstart="939";shortTE="F";uid="2e768dfa-fff0-4901-ad13-e27c24116198"
CM022875.1	RepeatMasker	Unknown	41179934	41180207	1752	+	.	ID="RND-6_FAMILY-3656";TEgroup="ctg_2%7CRND-6_FAMILY-3656%7C13";Tend="1556";Tstart="923";shortTE="F";uid="d9049253-045a-445c-af26-c8eab44e1389"
CM022875.1	RepeatMasker	RC/Helitron	4241976	4242234	1394	+	.	ID="RND-1_FAMILY-285";Tend="1087";Tstart="821";shortTE="F";uid="aaf3e4d5-d647-4485-bb1a-29663bcd40cd"
CM022875.1	RepeatMasker	DNA/hAT-Charlie	32449663	32449859	1191	+	.	ID="RND-4_FAMILY-36";Tend="1115";Tstart="897";shortTE="F";uid="cc8a0497-f17e-4206-8511-069445d23348"
CM022875.1	RepeatMasker	Unknown	4613133	4613256	1008	+	.	ID="RND-1_FAMILY-472";Tend="1052";Tstart="930";shortTE="F";uid="5e91cf6e-9fbb-4afa-856a-090fabbfaba2"
CM022875.1	RepeatMasker	RC/Helitron	43987691	43988239	3901	+	.	ID="RND-6_FAMILY-707";Tend="1467";Tstart="877";shortTE="F";uid="2ed65b5b-6683-470b-877a-07462badbf8b"
CM022875.1	RepeatMasker	LINE/I-Jockey	11063665	11063850	1153	+	.	ID="RND-5_FAMILY-2234";Tend="1307";Tstart="1120";shortTE="F";uid="919b7075-e315-42f6-915b-f29bb2ffd312"
CM022875.1	RepeatMasker	Unknown	34115067	34115223	695	+	.	ID="RND-6_FAMILY-3995";Tend="1288";Tstart="1121";shortTE="F";uid="aa024c34-3eea-4afc-aa67-38674ec1eb50"
CM022875.1	RepeatMasker	Satellite	39772928	39773133	1555	+	.	ID="RND-6_FAMILY-46";Tend="1431";Tstart="1226";shortTE="F";uid="9bc50626-ee8e-4c45-860c-25b30aac7167"
CM022875.1	RepeatMasker	Unknown	24219667	24220132	2091	+	.	ID="RND-6_FAMILY-4999";TEgroup="ctg_2%7CRND-6_FAMILY-4999%7C6";Tend="1364";Tstart="995";shortTE="F";uid="5ccbc40b-f4f6-4c9b-ba1c-5787212db2d7"
CM022875.1	RepeatMasker	Unknown	777214	777429	825	+	.	ID="RND-5_FAMILY-1058";Tend="1092";Tstart="869";shortTE="F";uid="6127e47b-012e-4049-aaef-63ac19de86d0"
CM022875.1	RepeatMasker	Satellite	4858794	4859062	1793	+	.	ID="RND-6_FAMILY-46";Tend="286";Tstart="1";shortTE="F";uid="ec080500-4ffa-483b-bf63-295ce7cdddb4"
CM022875.1	RepeatMasker	DNA/hAT-Charlie	977389	977773	2259	+	.	ID="RND-2_FAMILY-110";Tend="1328";Tstart="953";shortTE="F";uid="dc0a0117-379e-4fa1-ae83-a1180eac68f5"
CM022875.1	RepeatMasker	SINE/tRNA-RTE	12702955	12703145	1171	+	.	ID="RND-6_FAMILY-1330";Tend="1118";Tstart="923";shortTE="F";uid="20271fdb-a65e-43e2-8c4f-996c10173973"
CM022875.1	RepeatMasker	RC/Helitron	529779	530366	3742	+	.	ID="RND-1_FAMILY-31";Tend="1530";Tstart="931";shortTE="F";uid="790f6daf-583b-4912-a020-c6ddaa7ab636"
CM022875.1	RepeatMasker	LINE/I-Jockey	1771023	1771457	526	+	.	ID="RND-1_FAMILY-850";Tend="957";Tstart="502";shortTE="F";uid="12ac72ba-1c96-4ccc-b356-2680fce42658"
CM022875.1	RepeatMasker	Unknown	6765338	6765699	1210	+	.	ID="RND-1_FAMILY-870";Tend="1998";Tstart="1599";shortTE="F";uid="521db28d-06e2-431f-a180-3cef3fb6ab5e"
CM022875.1	RepeatMasker	SINE/tRNA-RTE	24494297	24494501	1038	+	.	ID="RND-6_FAMILY-11569";Tend="1174";Tstart="946";shortTE="F";uid="708acad8-2dbc-47ad-99cb-2ab00e641466"
CM022875.1	RepeatMasker	Unknown	5635124	5635401	1767	+	.	ID="RND-6_FAMILY-1126";Tend="764";Tstart="487";shortTE="F";uid="e2ce5321-5c50-4adc-834c-e626d7ccc472"
CM022875.1	RepeatMasker	Unknown	29450560	29450683	477	+	.	ID="RND-5_FAMILY-2473";Tend="942";Tstart="818";shortTE="F";uid="77657ce2-a1d1-4f1a-b8c5-367cf5737ff5"
CM022875.1	RepeatMasker	SINE/tRNA-RTE	26487865	26487986	719	+	.	ID="RND-6_FAMILY-1330";Tend="1034";Tstart="903";shortTE="F";uid="2fb9f103-f44b-4b2b-83c3-547a2b610987"
CM022875.1	RepeatMasker	RC/Helitron	1046649	1047444	3447	+	.	ID="RND-6_FAMILY-4124";Tend="1832";Tstart="1002";shortTE="F";uid="95d047c8-32c7-4309-9372-0815f2cfa02a"
CM022875.1	RepeatMasker	RC/Helitron	42344583	42344799	1699	+	.	ID="RND-1_FAMILY-285";Tend="1097";Tstart="875";shortTE="F";uid="a7cd928b-0478-4868-809b-370d69c2f2b9"
CM022875.1	RepeatMasker	DNA/CMC-Chapaev-3	32856889	32857357	3106	+	.	ID="RND-6_FAMILY-2378";Tend="1300";Tstart="834";shortTE="F";uid="3e92346d-00a0-4d39-8f84-d55d7ac67d0e"
CM022875.1	RepeatMasker	DNA/CMC-Chapaev-3	23766455	23766557	527	+	.	ID="RND-6_FAMILY-2378";Tend="1039";Tstart="941";shortTE="F";uid="d22ce27b-32bd-43c1-af13-d2d41ad51d03"
CM022875.1	RepeatMasker	DNA/Maverick	22144007	22145336	9644	+	.	ID="RND-1_FAMILY-33";Tend="2175";Tstart="789";shortTE="F";uid="de800e2c-8f61-4913-9abf-edfa4fe8143b"
CM022875.1	RepeatMasker	Unknown	30363643	30363810	442	+	.	ID="RND-1_FAMILY-606";Tend="1130";Tstart="940";shortTE="F";uid="e95bc316-1c99-4948-ae5a-5f69ebd9bb14"
CM022875.1	RepeatMasker	DNA/hAT-Tip100	9018504	9018622	597	+	.	ID="rnd-4_family-13";Tend="1011";Tstart="891";shortTE="F";uid="2fa21e41-e059-4888-a159-db4ad21935ca"
CM022875.1	RepeatMasker	LTR/Gypsy	5408622	5408799	711	+	.	ID="RND-6_FAMILY-6263";Tend="1276";Tstart="1090";shortTE="F";uid="4012bb8b-2ac5-4631-a264-0c46cb17b58a"
CM022875.1	RepeatMasker	Unknown	28962115	28962489	487	+	.	ID="RND-1_FAMILY-530";TEgroup="ctg_2%7CRND-1_FAMILY-530%7C1";Tend="1689";Tstart="941";shortTE="T";uid="149c58e1-1c59-407e-8f82-10ee0aa41719"
CM022875.1	RepeatMasker	Satellite	12032168	12032376	898	+	.	ID="RND-3_FAMILY-672";Tend="1163";Tstart="932";shortTE="F";uid="831113d8-ee3c-4983-a021-bc70707e96a8"
CM022875.1	RepeatMasker	Unknown	43838397	43838538	1028	+	.	ID="RND-4_FAMILY-642";Tend="1010";Tstart="867";shortTE="F";uid="3aece8e1-80ed-4ff7-bccd-5c571da9492b"
CM022875.1	RepeatMasker	DNA/hAT-Charlie	27109118	27109313	970	+	.	ID="RND-2_FAMILY-110";TEgroup="ctg_2%7CRND-2_FAMILY-110%7C33";Tend="1320";Tstart="930";shortTE="F";uid="5b930381-a697-4a90-b9d5-a317c86bec96"
CM022875.1	RepeatMasker	SINE/tRNA-RTE	23013271	23013576	2369	+	.	ID="RND-4_FAMILY-384";Tend="1162";Tstart="861";shortTE="F";uid="4d7808b4-86e3-43a4-a001-6cfaa35df861"
CM022875.1	RepeatMasker	RC/Helitron	16040723	16040911	518	+	.	ID="RND-6_FAMILY-707";Tend="1562";Tstart="1292";shortTE="F";uid="6cf4c984-c8f6-49d1-8b19-8d75321b57c4"
CM022875.1	RepeatMasker	Unknown	41108005	41108431	2795	+	.	ID="RND-4_FAMILY-56";Tend="1444";Tstart="1025";shortTE="F";uid="4d8e7e09-6b7b-41ae-8b23-f5b641ecf406"
CM022875.1	RepeatMasker	RC/Helitron	5100459	5100898	2750	+	.	ID="RND-6_FAMILY-6367";Tend="1296";Tstart="845";shortTE="F";uid="36e10d63-66ec-45ca-a941-c5dbb57339e9"
CM022875.1	RepeatMasker	LINE/RTE-BovB	1454368	1454494	682	+	.	ID="RND-1_FAMILY-30";Tend="964";Tstart="833";shortTE="F";uid="6c02354d-1677-4c86-916f-5352906b9b05"
CM022875.1	RepeatMasker	LINE/RTE-BovB	6454039	6454528	3722	+	.	ID="RND-5_FAMILY-7044";Tend="2585";Tstart="2098";shortTE="F";uid="20f5cd9f-e74e-4698-848b-6f36c2832000"
CM022875.1	RepeatMasker	DNA/hAT-Tip100	40349369	40349498	755	+	.	ID="RND-1_FAMILY-688";Tend="1097";Tstart="954";shortTE="F";uid="355fa49d-5066-4ef5-8bae-4b13948afd9b"
CM022875.1	RepeatMasker	DNA/hAT-Blackjack	28574061	28574181	641	+	.	ID="rnd-6_family-1988";Tend="1062";Tstart="833";shortTE="F";uid="ebb71399-0777-4523-b317-804a7ba38c90"
CM022875.1	RepeatMasker	SINE/tRNA-RTE	3550305	3550627	2841	+	.	ID="RND-1_FAMILY-29";Tend="1129";Tstart="808";shortTE="F";uid="cbd4a600-2ec8-41f0-a8f2-b3171defe06e"
CM022875.1	RepeatMasker	Unknown	41848	42576	6203	+	.	ID="RND-5_FAMILY-196";Tend="1708";Tstart="982";shortTE="F";uid="f8c00f7f-54cf-4065-a876-de4b4f1fb07e"
CM022875.1	RepeatMasker	LINE/RTE-BovB	30606769	30606899	540	+	.	ID="RND-6_FAMILY-380";Tend="1166";Tstart="998";shortTE="F";uid="6d8873bb-fafe-4232-a585-96159ca3a60a"
CM022875.1	RepeatMasker	LINE/RTE-BovB	22281306	22281636	2161	+	.	ID="RND-6_FAMILY-2777";Tend="1276";Tstart="903";shortTE="F";uid="3319f55f-10d0-45fa-92e7-52b68b8f7ef5"
CM022875.1	RepeatMasker	DNA/hAT-Charlie	37632241	37633165	7649	+	.	ID="RND-6_FAMILY-19029";Tend="1790";Tstart="876";shortTE="F";uid="f69e9d32-c0e7-4637-9ef9-4c3d9d755594"
CM022875.1	RepeatMasker	Unknown	18982601	18983012	1820	+	.	ID="RND-5_FAMILY-277";Tend="1240";Tstart="808";shortTE="F";uid="63ef9415-501c-44e9-a2c7-9516d9f54304"
CM022875.1	RepeatMasker	Unknown	16696245	16696540	1947	+	.	ID="RND-5_FAMILY-2398";Tend="1128";Tstart="818";shortTE="F";uid="bd9617de-2366-4f17-a4b1-48a4cec8ce5f"
CM022875.1	RepeatMasker	SINE/tRNA-RTE	37573105	37573419	2446	+	.	ID="RND-4_FAMILY-632";Tend="1110";Tstart="795";shortTE="F";uid="29a7dc82-2a86-47fc-be28-1f0f415726b9"
CM022875.1	RepeatMasker	Unknown	42519086	42519412	2446	+	.	ID="RND-1_FAMILY-96";Tend="1285";Tstart="958";shortTE="F";uid="3a6af320-f7b9-4c3d-a036-8ac73dcd68a7"
CM022875.1	RepeatMasker	Unknown	8793965	8794170	410	+	.	ID="RND-1_FAMILY-122";Tend="1140";Tstart="900";shortTE="F";uid="a5ed9855-5cba-45de-a05b-932c0ca393f4"
CM022875.1	RepeatMasker	Unknown	31611201	31611764	3883	+	.	ID="RND-1_FAMILY-474";Tend="2317";Tstart="1694";shortTE="F";uid="276e7607-6400-4940-83bb-efefdde0c2e5"
CM022875.1	RepeatMasker	Unknown	43866740	43867098	1328	+	.	ID="RND-1_FAMILY-66";TEgroup="ctg_2%7CRND-1_FAMILY-66%7C8";Tend="1137";Tstart="934";shortTE="F";uid="13478c34-05a3-4548-a5c6-6f0d675b3283"
CM022875.1	RepeatMasker	Unknown	10962079	10963197	6766	+	.	ID="RND-1_FAMILY-362";Tend="1908";Tstart="765";shortTE="F";uid="419d6f0d-047c-4418-b326-168266f8b4fb"
CM022875.1	RepeatMasker	Unknown	11966445	11966642	493	+	.	ID="RND-2_FAMILY-22";TEgroup="ctg_2%7CRND-2_FAMILY-22%7C14";Tend="1136";Tstart="1028";shortTE="F";uid="287375fd-572c-462a-82dd-79a708124b44"
CM022875.1	RepeatMasker	DNA/hAT-Tip100	29543125	29543301	484	+	.	ID="RND-3_FAMILY-262";Tend="1016";Tstart="813";shortTE="F";uid="8223fd21-f122-468f-8599-ce3cce91df91"
CM022875.1	RepeatMasker	Unknown	14663511	14664131	2363	+	.	ID="RND-1_FAMILY-518";Tend="1325";Tstart="702";shortTE="F";uid="f4c4d385-ad95-4527-94c4-38fdf9d1adc8"
CM022875.1	RepeatMasker	Unknown	10922660	10922808	912	+	.	ID="RND-4_FAMILY-4275";Tend="1086";Tstart="938";shortTE="F";uid="2aaa31ca-b6fd-4db3-ae89-a150d320a304"
CM022875.1	RepeatMasker	Satellite	14622006	14622133	756	+	.	ID="RND-6_FAMILY-5508";Tend="1626";Tstart="1503";shortTE="F";uid="23cdf86f-240a-4623-b444-d09761ac4580"
CM022875.1	RepeatMasker	Satellite	9220477	9220653	853	+	.	ID="RND-3_FAMILY-672";Tend="1165";Tstart="926";shortTE="F";uid="28131f01-5305-4b6b-bbab-e4e2c4ec655c"
CM022875.1	RepeatMasker	DNA/hAT-Tip100	4765664	4765976	488	+	.	ID="rnd-5_family-697";Tend="1158";Tstart="874";shortTE="F";uid="b10f49fc-996a-4622-b59a-570ad14e73f0"
CM022875.1	RepeatMasker	LINE/I-Jockey	1180214	1180317	822	+	.	ID="RND-1_FAMILY-230";Tend="955";Tstart="852";shortTE="F";uid="1dbe4e7f-ddd7-4a3b-8ef5-eb763faf5f6f"
CM022875.1	RepeatMasker	Unknown	20744540	20744706	1396	+	.	ID="RND-3_FAMILY-721";Tend="2191";Tstart="2029";shortTE="F";uid="17835569-4242-4768-9d95-981a531fe0c8"
CM022875.1	RepeatMasker	Unknown	35486540	35486763	688	+	.	ID="RND-4_FAMILY-45";Tend="1128";Tstart="892";shortTE="F";uid="a192f09e-8192-459d-afb6-549eb3d345dc"
CM022875.1	RepeatMasker	Unknown	24990202	24990388	426	+	.	ID="RND-6_FAMILY-13999";Tend="1536";Tstart="1395";shortTE="F";uid="f5f8ccce-2229-45a8-9540-3ccaa586984c"
CM022875.1	RepeatMasker	Unknown	36515769	36516639	5678	+	.	ID="RND-6_FAMILY-4745";Tend="1672";Tstart="820";shortTE="F";uid="7e312004-6150-41aa-a767-8c3367597431"
CM022875.1	RepeatMasker	Unknown	29085294	29085616	2192	+	.	ID="RND-6_FAMILY-6836";Tend="1321";Tstart="978";shortTE="F";uid="6d1b2cca-fde6-4984-801e-54b34e465c82"
CM022875.1	RepeatMasker	SINE/5S	28870759	28870871	407	+	.	ID="RND-4_FAMILY-2290";Tend="946";Tstart="831";shortTE="F";uid="dbb97caf-9b38-4520-838b-677c8300810b"
CM022875.1	RepeatMasker	DNA/TcMar-Tc1	24575461	24575620	661	+	.	ID="RND-1_FAMILY-19";Tend="1933";Tstart="1767";shortTE="F";uid="3912c809-340a-42a1-b123-2194fbcc4097"
CM022875.1	RepeatMasker	Unknown	23241689	23241820	665	+	.	ID="RND-2_FAMILY-22";Tend="1100";Tstart="967";shortTE="F";uid="640b9874-57bb-4aa3-80b4-51a9e2b690ca"
CM022875.1	RepeatMasker	LTR/Gypsy	25785012	25785231	504	+	.	ID="HALYOMORPHA_HALYS-3_FAMILY-402";Tend="372";Tstart="126";shortTE="F";uid="48aa0bec-e8d6-4a85-af9a-698f6d1fcdcd"
CM022875.1	RepeatMasker	DNA/MULE-MuDR	16847413	16847538	742	+	.	ID="RND-1_FAMILY-161";Tend="1063";Tstart="944";shortTE="F";uid="232146ea-1385-438a-9f55-6397d7007d3c"
CM022875.1	RepeatMasker	DNA	36125142	36125255	476	+	.	ID="RND-4_FAMILY-966";Tend="1728";Tstart="1612";shortTE="F";uid="2cadbd69-058b-4651-a53a-0b69013fe6be"
CM022875.1	RepeatMasker	Unknown	2211575	2211687	1010	+	.	ID="RND-5_FAMILY-806";Tend="1026";Tstart="914";shortTE="F";uid="36d5d641-3ddf-4d22-a2bc-da9688c88b73"
CM022875.1	RepeatMasker	LINE/R1-LOA	28725329	28725435	624	+	.	ID="RND-4_FAMILY-377";Tend="470";Tstart="372";shortTE="F";uid="9b31aebe-873c-4d1e-ab89-cab49927a1f7"
CM022875.1	RepeatMasker	LINE/R1-LOA	31216782	31216913	506	+	.	ID="RND-4_FAMILY-994";Tend="1370";Tstart="1236";shortTE="F";uid="ea230e43-baf1-4eb5-b8cf-5b6965dc1dbb"
CM022875.1	RepeatMasker	SINE/tRNA-RTE	30635722	30636043	2267	+	.	ID="RND-1_FAMILY-29";Tend="1121";Tstart="806";shortTE="F";uid="57ec1e37-1d18-4967-9e28-569c0111a7b9"
CM022875.1	RepeatMasker	Unknown	9327982	9328138	472	+	.	ID="RND-4_FAMILY-45";Tend="918";Tstart="757";shortTE="F";uid="d7a5ebd8-aaa5-4ce6-8b2f-3722131f97c7"
CM022875.1	RepeatMasker	RC/Helitron	26718578	26718863	565	+	.	ID="RND-1_FAMILY-31";Tend="1746";Tstart="1343";shortTE="F";uid="9b261529-18fa-4dc1-b6bf-353da4350559"
CM022875.1	RepeatMasker	Unknown	40625705	40625819	442	+	.	ID="RND-1_FAMILY-334";Tend="1645";Tstart="1534";shortTE="F";uid="cb174ecf-e223-4270-bb23-00a124df043c"
CM022875.1	RepeatMasker	RC/Helitron	17629276	17629759	1989	+	.	ID="RND-5_FAMILY-848";Tend="1613";Tstart="1070";shortTE="F";uid="f0b27cc7-2925-4625-a076-a6ae463debe2"
CM022875.1	RepeatMasker	Unknown	32041189	32041548	796	+	.	ID="RND-6_FAMILY-1901";Tend="1634";Tstart="1026";shortTE="F";uid="f2443a24-2189-4e27-bd22-d10c007388cb"
CM022875.1	RepeatMasker	Unknown	15980535	15980744	915	+	.	ID="RND-6_FAMILY-2064";Tend="1134";Tstart="937";shortTE="F";uid="01bdd4a1-60ea-47e3-a1b2-5e94e97a9d56"
CM022875.1	RepeatMasker	SINE/tRNA-RTE	3036872	3037051	1213	+	.	ID="RND-6_FAMILY-1330";Tend="1119";Tstart="931";shortTE="F";uid="000ec597-a575-4958-abb3-6a5ac30003b3"
CM022875.1	RepeatMasker	RC/Helitron	39435575	39435683	610	+	.	ID="RND-6_FAMILY-4233";Tend="936";Tstart="829";shortTE="F";uid="23062bb0-043d-481e-a561-b1ed1ed381a2"
CM022875.1	RepeatMasker	Unknown	5361782	5362022	1882	+	.	ID="RND-6_FAMILY-4208";Tend="1160";Tstart="920";shortTE="F";uid="553a4668-846e-41bc-bc21-41fe0e83a627"
CM022875.1	RepeatMasker	Unknown	24446121	24446264	849	+	.	ID="RND-6_FAMILY-4632";Tend="2191";Tstart="2063";shortTE="F";uid="b05e4286-8185-4080-a7dc-2b971b1dceb4"
CM022875.1	RepeatMasker	Unknown	9621433	9621690	648	+	.	ID="RND-4_FAMILY-45";Tend="1043";Tstart="809";shortTE="F";uid="4c217d3b-ab38-4329-b9d9-5bf213eb79fd"
CM022875.1	RepeatMasker	LINE/RTE-BovB	31405714	31406018	1337	+	.	ID="RND-6_FAMILY-488";Tend="1120";Tstart="819";shortTE="F";uid="fbe881b6-1db8-4105-b0bb-fc87b497a609"
CM022875.1	RepeatMasker	Unknown	3149033	3149180	560	+	.	ID="RND-5_FAMILY-2732";Tend="1401";Tstart="1271";shortTE="F";uid="bb96fced-5373-4efa-8b53-37078ddebc91"
CM022875.1	RepeatMasker	Unknown	41162407	41162629	1813	+	.	ID="RND-1_FAMILY-94";Tend="1529";Tstart="1307";shortTE="F";uid="e9b68c35-e777-4bb8-bd61-99f3252bb354"
CM022875.1	RepeatMasker	RC/Helitron	3878476	3878755	2086	+	.	ID="RND-1_FAMILY-285";Tend="1098";Tstart="821";shortTE="F";uid="c2a91b18-b7d1-4e4d-8d8e-95affce00edf"
CM022875.1	RepeatMasker	DNA/TcMar-Tc1	7622574	7622700	425	+	.	ID="RND-6_FAMILY-4109";TEgroup="ctg_2%7CRND-6_FAMILY-4109%7C10";Tend="809";Tstart="745";shortTE="T";uid="66765aa5-dd62-4e7f-a9a2-d8c34e7ef925"
CM022875.1	RepeatMasker	Satellite	23175595	23175770	550	+	.	ID="RND-6_FAMILY-46";Tend="172";Tstart="1";shortTE="F";uid="eff55e5b-785f-4940-9777-b44d8c0ab2bc"
CM022875.1	RepeatMasker	Unknown	41605666	41606886	6389	+	.	ID="RND-1_FAMILY-474";TEgroup="ctg_2%7CRND-1_FAMILY-474%7C9";Tend="2325";Tstart="803";shortTE="F";uid="465b43e3-c53e-4c33-952b-7db4b4015916"
CM022875.1	RepeatMasker	Unknown	22173021	22173171	471	+	.	ID="RND-6_FAMILY-2183";TEgroup="ctg_2%7CRND-6_FAMILY-2183%7C1";Tend="1244";Tstart="1161";shortTE="T";uid="b0e0f293-2827-465f-9613-b26d4ecdbf41"
CM022875.1	RepeatMasker	DNA	12862155	12862772	6354	+	.	ID="rnd-4_family-311";Tend="2565";Tstart="178";shortTE="F";uid="ca57f79a-2a04-44e7-b198-8942b5cdf438"
CM022875.1	RepeatMasker	Unknown	15804339	15804490	758	+	.	ID="RND-6_FAMILY-2460";Tend="949";Tstart="855";shortTE="F";uid="bfd7d166-ee4e-40d9-9bc4-6b70d183eb4e"
CM022875.1	RepeatMasker	Unknown	6275225	6275382	1290	+	.	ID="RND-1_FAMILY-147";Tend="1338";Tstart="1181";shortTE="F";uid="09446a3c-072d-4e09-87ac-6f5b277938e3"
CM022875.1	RepeatMasker	SINE/5S	2431947	2432234	2213	+	.	ID="RND-6_FAMILY-4694";Tend="1180";Tstart="887";shortTE="F";uid="c639f045-f9d9-411f-8811-32f062deafce"
CM022875.1	RepeatMasker	Unknown	4195816	4195934	896	+	.	ID="RND-1_FAMILY-66";Tend="1141";Tstart="1024";shortTE="F";uid="fc52c67b-e230-4fc9-9c86-7a7793c8bf16"
CM022875.1	RepeatMasker	DNA/TcMar-Tc1	40230512	40230852	2129	+	.	ID="RND-5_FAMILY-1880";Tend="1648";Tstart="1299";shortTE="F";uid="be417546-0fd3-458d-8207-4dcbed95caba"
CM022875.1	RepeatMasker	Unknown	11508511	11508722	1025	+	.	ID="RND-5_FAMILY-580";Tend="1379";Tstart="1170";shortTE="F";uid="33f871db-f008-4ea2-af8b-d0c82782ba3c"
CM022875.1	RepeatMasker	LINE/RTE-BovB	23126146	23126348	1189	+	.	ID="RND-1_FAMILY-75";Tend="1783";Tstart="1583";shortTE="F";uid="ef513b1b-5288-4649-9102-5b6472fa7e75"
CM022875.1	RepeatMasker	Satellite	30379139	30379245	647	+	.	ID="RND-6_FAMILY-577";Tend="822";Tstart="714";shortTE="F";uid="a83d78e1-2960-43ed-bec6-80909f845916"
CM022875.1	RepeatMasker	RC/Helitron	43299869	43300162	1951	+	.	ID="RND-1_FAMILY-35";Tend="1188";Tstart="884";shortTE="F";uid="fe1f6405-ea43-44ac-a271-1e2b434a34be"
CM022875.1	RepeatMasker	DNA/Academ-1	18534115	18534292	1221	+	.	ID="RND-5_FAMILY-2350";Tend="1177";Tstart="995";shortTE="F";uid="9917447a-4502-4e77-bcf8-5fc2637e3847"
CM022875.1	RepeatMasker	DNA/CMC-Chapaev-3	1672873	1673360	3271	+	.	ID="RND-1_FAMILY-34";Tend="1524";Tstart="989";shortTE="F";uid="575be166-5eaa-4f4b-8ebf-db15630aebfc"
CM022875.1	RepeatMasker	DNA/TcMar-Tc1	25081174	25081332	554	+	.	ID="MARINER-6_HSAL";Tend="157";Tstart="4";shortTE="F";uid="4634ebc1-d605-471c-9ed9-a6eda2ecae38"
CM022875.1	RepeatMasker	Unknown	7881330	7881871	1580	+	.	ID="RND-5_FAMILY-591";TEgroup="ctg_2%7CRND-5_FAMILY-591%7C3";Tend="1135";Tstart="828";shortTE="F";uid="12fd2206-1905-4211-b16f-5c6aa1f1509c"
CM022875.1	RepeatMasker	Unknown	17005268	17005796	4318	+	.	ID="RND-6_FAMILY-2909";Tend="2820";Tstart="2274";shortTE="F";uid="84481bf6-3291-4326-97fe-3ef75b8b4aed"
CM022875.1	RepeatMasker	Unknown	36959688	36959839	427	+	.	ID="RND-6_FAMILY-370";Tend="1967";Tstart="1811";shortTE="F";uid="c8d2f921-4065-4c66-9268-9796b9441785"
CM022875.1	RepeatMasker	DNA/hAT-Tag1	10552449	10553044	3895	+	.	ID="RND-6_FAMILY-10163";Tend="1520";Tstart="901";shortTE="F";uid="39d20ebc-1273-4ec6-b3dc-ce801c9c20f8"
CM022875.1	RepeatMasker	Unknown	11521651	11521795	717	+	.	ID="RND-1_FAMILY-474";Tend="2080";Tstart="1909";shortTE="F";uid="d5ba14f1-ba0e-4aeb-bffb-8b3161e331d0"
CM022875.1	RepeatMasker	RC/Helitron	35425898	35426276	2204	+	.	ID="RND-6_FAMILY-6367";Tend="1261";Tstart="855";shortTE="F";uid="94e16e29-95d4-40ce-8ede-9d603981176f"
CM022875.1	RepeatMasker	Unknown	19654915	19655623	4115	+	.	ID="RND-1_FAMILY-210";Tend="1596";Tstart="930";shortTE="F";uid="af5277f6-658f-433e-a77f-4a6acb82b229"
CM022875.1	RepeatMasker	Unknown	32468787	32468949	1071	+	.	ID="RND-6_FAMILY-5971";Tend="1039";Tstart="864";shortTE="F";uid="d29d9809-d933-414a-aacd-ae9e0f1fd977"
CM022875.1	RepeatMasker	Satellite	15194491	15194813	1521	+	.	ID="RND-5_FAMILY-399";Tend="1517";Tstart="1205";shortTE="F";uid="9422e1b7-f536-4863-8ea1-4cef706a5264"
CM022875.1	RepeatMasker	Unknown	10618788	10618952	938	+	.	ID="RND-6_FAMILY-154";Tend="1393";Tstart="1215";shortTE="F";uid="bd52170f-9e32-4bb3-8198-d6e2ad7203fa"
CM022875.1	RepeatMasker	Unknown	12879806	12879955	443	+	.	ID="RND-6_FAMILY-2344";Tend="936";Tstart="756";shortTE="F";uid="a503ac74-52e4-4b3b-8038-259ee72423bd"
CM022875.1	RepeatMasker	DNA/hAT-Tip100	41275236	41275374	706	+	.	ID="RND-3_FAMILY-262";Tend="945";Tstart="808";shortTE="F";uid="6fa7fbcf-cb16-4e3a-8331-821086adcc2f"
CM022875.1	RepeatMasker	Unknown	25629031	25629262	1006	+	.	ID="RND-1_FAMILY-11";Tend="1356";Tstart="1071";shortTE="F";uid="df4bcbed-2dab-4e22-a92b-80bea35204c8"
CM022875.1	RepeatMasker	LINE/RTE	29492072	29493230	7686	+	.	ID="RND-5_FAMILY-163";Tend="1337";Tstart="182";shortTE="F";uid="34593268-e525-484c-8381-5072e6eb1c26"
CM022875.1	RepeatMasker	Unknown	34327423	34327566	1158	+	.	ID="RND-1_FAMILY-52";Tend="1615";Tstart="1471";shortTE="F";uid="9e47f850-ec29-429d-a5f8-4bfc180b389d"
CM022875.1	RepeatMasker	Unknown	30598963	30599416	3344	+	.	ID="RND-6_FAMILY-1527";Tend="1372";Tstart="911";shortTE="F";uid="8461bf79-0306-4a27-b290-a8e5e154516d"
CM022875.1	RepeatMasker	Unknown	18707162	18707380	999	+	.	ID="RND-6_FAMILY-1191";TEgroup="ctg_2%7CRND-6_FAMILY-1191%7C2";Tend="1490";Tstart="692";shortTE="F";uid="9c058075-cec3-4b26-8eb6-aedf909f28c4"
CM022875.1	RepeatMasker	DNA/TcMar-Tc1	1176344	1176855	2079	+	.	ID="RND-4_FAMILY-779";Tend="1388";Tstart="821";shortTE="F";uid="188ce73f-c5da-4dc8-9709-4ec5767f8ea3"
CM022875.1	RepeatMasker	LINE/CR1	2371182	2371314	680	+	.	ID="RND-6_FAMILY-2031";Tend="1165";Tstart="1034";shortTE="F";uid="4295b954-b140-40c3-9f98-6d55330514eb"
CM022875.1	RepeatMasker	LINE/RTE-BovB	41176273	41176563	1369	+	.	ID="RND-6_FAMILY-380";Tend="1210";Tstart="889";shortTE="F";uid="e6eecc0d-c73e-44f8-8b58-31131c4e1e18"
CM022875.1	RepeatMasker	SINE/5S	33133527	33133769	1936	+	.	ID="RND-5_FAMILY-1177";Tend="1127";Tstart="860";shortTE="F";uid="619d3528-9fa2-47e0-8bf9-128136267bc4"
CM022875.1	RepeatMasker	DNA/TcMar-Tc1	4804994	4805194	1130	+	.	ID="RND-1_FAMILY-226";Tend="1369";Tstart="1173";shortTE="F";uid="eb15d0f0-c699-4dfa-b523-4c3799295e47"
CM022875.1	RepeatMasker	SINE/tRNA-RTE	23050957	23051233	1603	+	.	ID="RND-4_FAMILY-632";Tend="1066";Tstart="802";shortTE="F";uid="d9451cb5-7392-474d-9d2a-f291a8f0c7d7"
CM022875.1	RepeatMasker	Unknown	26384417	26384635	715	+	.	ID="RND-5_FAMILY-2398";Tend="991";Tstart="745";shortTE="F";uid="1747226e-7790-445f-95fe-da4ef8e8d0b4"
CM022875.1	RepeatMasker	Unknown	8020581	8020820	1133	+	.	ID="RND-5_FAMILY-1058";Tend="1158";Tstart="896";shortTE="F";uid="f1a74c66-4aa5-46d3-b8e6-0f2f83d07cb5"
CM022875.1	RepeatMasker	RC/Helitron	21626275	21626504	1620	+	.	ID="RND-6_FAMILY-317";Tend="1165";Tstart="934";shortTE="F";uid="3367959b-70f4-4cbb-9ac8-b92ccaae0e5d"
CM022875.1	RepeatMasker	RC/Helitron	18486856	18487835	5901	+	.	ID="RND-1_FAMILY-389";Tend="1957";Tstart="992";shortTE="F";uid="bd262a9f-f035-4c97-8e03-c91096e6fe25"
CM022875.1	RepeatMasker	LINE/RTE-BovB	14004899	14005180	1540	+	.	ID="RND-1_FAMILY-75";Tend="1270";Tstart="1007";shortTE="F";uid="acbf6b82-b02c-48ef-aa9e-c34fbbb2125c"
CM022875.1	RepeatMasker	Unknown	31964669	31964866	1338	+	.	ID="RND-6_FAMILY-6755";Tend="1220";Tstart="1022";shortTE="F";uid="52843503-4b4d-4a8c-89c5-514d908bcefd"
CM022875.1	RepeatMasker	Unknown	29463585	29464452	1506	+	.	ID="RND-6_FAMILY-1699";TEgroup="ctg_2%7CRND-6_FAMILY-1699%7C1";Tend="2409";Tstart="1668";shortTE="F";uid="17ec4fa8-da27-4da4-944e-c1d865c0bae5"
CM022875.1	RepeatMasker	Unknown	15085254	15085453	1010	+	.	ID="RND-1_FAMILY-49";Tend="1132";Tstart="964";shortTE="F";uid="47bcaac6-c4f2-4316-8d9d-80c14edb7107"
CM022875.1	RepeatMasker	Unknown	25483943	25484134	1620	+	.	ID="RND-4_FAMILY-734";Tend="913";Tstart="722";shortTE="F";uid="d0838d7b-5351-4ff0-93a7-8a9be46ced0c"
CM022875.1	RepeatMasker	Unknown	40081264	40081526	1126	+	.	ID="RND-6_FAMILY-11639";Tend="1206";Tstart="952";shortTE="F";uid="ae34b31a-4ecf-4e5c-a6a1-d21c7ca69be8"
CM022875.1	RepeatMasker	Unknown	8721752	8721934	569	+	.	ID="RND-6_FAMILY-8384";Tend="1394";Tstart="1199";shortTE="F";uid="281b50ea-6f86-4326-b776-1a463e16e2fd"
CM022875.1	RepeatMasker	LINE/Penelope	8669095	8669203	460	+	.	ID="RND-6_FAMILY-3156";Tend="1054";Tstart="947";shortTE="F";uid="9254aef0-ed60-4ecf-97a9-40cbcecde511"
CM022875.1	RepeatMasker	Unknown	9171961	9172137	1108	+	.	ID="RND-6_FAMILY-92";Tend="1515";Tstart="1343";shortTE="F";uid="c5418fe3-ad9e-40e3-9bed-9ad5b63e91a3"
CM022875.1	RepeatMasker	SINE/tRNA-RTE	39396779	39397017	2025	+	.	ID="RND-4_FAMILY-384";Tend="1099";Tstart="861";shortTE="F";uid="adeb0e51-340b-4692-a2f8-fdaf29bb8eae"
CM022875.1	RepeatMasker	LINE/I-Jockey	23136039	23136805	6122	+	.	ID="RND-1_FAMILY-562";Tend="1291";Tstart="533";shortTE="F";uid="5175d0fc-0cff-4915-9551-74ae202f4fe0"
CM022875.1	RepeatMasker	DNA/hAT-Tip100	33906216	33906508	692	+	.	ID="RND-4_FAMILY-2323";Tend="1222";Tstart="968";shortTE="F";uid="40940d25-5813-4b4e-8473-4ef657a43f31"
CM022875.1	RepeatMasker	LINE/L2	10425100	10425260	598	+	.	ID="RND-6_FAMILY-14305";Tend="1773";Tstart="1619";shortTE="F";uid="344240a2-a3d5-4151-9dad-1822fdc60a7c"
CM022875.1	RepeatMasker	RC/Helitron	29633472	29635074	7923	+	.	ID="RND-6_FAMILY-671";Tend="2278";Tstart="794";shortTE="F";uid="18ce27a9-d070-4f96-828a-b059ac0eb498"
CM022875.1	RepeatMasker	LINE/I-Jockey	18635264	18636375	7068	+	.	ID="RND-6_FAMILY-2665";Tend="2438";Tstart="1259";shortTE="F";uid="b715a143-6f8b-4d2e-b604-d6b47d001b77"
CM022875.1	RepeatMasker	DNA/TcMar-Tc1	9814451	9814709	425	+	.	ID="MARINER-13_CFL";Tend="1123";Tstart="855";shortTE="F";uid="56dfe378-ad43-4423-a149-158a6ffb5b92"
CM022875.1	RepeatMasker	SINE/tRNA-RTE	17286082	17286396	2503	+	.	ID="RND-4_FAMILY-632";Tend="1112";Tstart="798";shortTE="F";uid="cc1a78a7-f487-48fb-870c-7bce9d6ec2dc"
CM022875.1	RepeatMasker	RC/Helitron	2962396	2962714	1204	+	.	ID="RND-6_FAMILY-4124";Tend="1724";Tstart="1364";shortTE="F";uid="8dc8f69a-e535-439e-8126-35f168e5949b"
CM022875.1	RepeatMasker	Unknown	4203003	4203255	1362	+	.	ID="RND-1_FAMILY-154";Tend="1166";Tstart="891";shortTE="F";uid="97796d41-4ab4-4f0b-a380-f85574266103"
CM022875.1	RepeatMasker	SINE/tRNA-RTE	6291040	6291148	790	+	.	ID="RND-6_FAMILY-11569";Tend="1148";Tstart="1040";shortTE="F";uid="f5e64918-daff-46bc-a422-a5d9d3d9d6af"
CM022875.1	RepeatMasker	Unknown	42859654	42859832	565	+	.	ID="RND-4_FAMILY-560";Tend="1259";Tstart="1110";shortTE="F";uid="4dc12560-1330-438f-97f9-8471c13d0ea3"
CM022875.1	RepeatMasker	RC/Helitron	43819086	43819201	585	+	.	ID="RND-1_FAMILY-270";Tend="1002";Tstart="907";shortTE="F";uid="b004c475-cf6a-4d35-b669-cdeb47e7f317"
CM022875.1	RepeatMasker	LINE/L2	40916373	40916516	652	+	.	ID="RND-1_FAMILY-900";Tend="730";Tstart="582";shortTE="F";uid="306d940d-80cb-49fb-8635-efa94e490ea5"
CM022875.1	RepeatMasker	Unknown	4068819	4068927	637	+	.	ID="RND-5_FAMILY-197";Tend="1143";Tstart="1029";shortTE="F";uid="901d9dc4-1e31-4213-93d8-d4572f85483a"
CM022875.1	RepeatMasker	Unknown	26765882	26766609	4834	+	.	ID="RND-1_FAMILY-574";Tend="1706";Tstart="888";shortTE="F";uid="f9a7aef2-204b-4a32-9680-ce8b3ecd4f85"
CM022875.1	RepeatMasker	Satellite	25523727	25523991	822	+	.	ID="RND-3_FAMILY-672";Tend="272";Tstart="1";shortTE="F";uid="19bca2fc-ff50-4e08-8284-5ffbd3b5d7d8"
CM022875.1	RepeatMasker	LINE/R1-LOA	31540384	31540788	1996	+	.	ID="RND-1_FAMILY-938";Tend="1056";Tstart="622";shortTE="F";uid="33ca404a-7a2d-4053-94e7-75f8ed852a49"
CM022875.1	RepeatMasker	Unknown	25013388	25013590	626	+	.	ID="RND-6_FAMILY-370";Tend="1958";Tstart="1704";shortTE="F";uid="03e2d7df-3891-42cb-ad7f-7d5d43d272fb"
CM022875.1	RepeatMasker	RC/Helitron	27549707	27549835	983	+	.	ID="RND-6_FAMILY-12178";Tend="1087";Tstart="957";shortTE="F";uid="e91b34e2-46c9-4ec0-9678-aeecd34ed76b"
CM022875.1	RepeatMasker	Unknown	29450162	29450443	1867	+	.	ID="RND-6_FAMILY-7290";Tend="1441";Tstart="1163";shortTE="F";uid="d6d27cfc-a0a7-424e-acf4-906bf6e7f453"
CM022875.1	RepeatMasker	RC/Helitron	38199925	38200171	1641	+	.	ID="RND-6_FAMILY-317";Tend="1169";Tstart="922";shortTE="F";uid="c40c70ee-8997-4806-bf76-0e39128386b4"
CM022875.1	RepeatMasker	LINE/R1-LOA	5965698	5965867	875	+	.	ID="RND-1_FAMILY-768";Tend="298";Tstart="119";shortTE="F";uid="0ea443d3-2f2a-4c96-817b-ab0eed83a77a"
CM022875.1	RepeatMasker	Unknown	797957	798099	462	+	.	ID="RND-1_FAMILY-39";Tend="1284";Tstart="1159";shortTE="F";uid="cb54e038-a73e-42cf-b4b1-451be4d80318"
CM022875.1	RepeatMasker	DNA/TcMar-Tc1	43051928	43052269	2669	+	.	ID="RND-1_FAMILY-54";Tend="1255";Tstart="914";shortTE="F";uid="e08ed03b-f298-477d-94b8-f9d5ee22a3b1"
CM022875.1	RepeatMasker	Unknown	43813660	43813847	1638	+	.	ID="RND-1_FAMILY-136";Tend="1710";Tstart="1524";shortTE="F";uid="b23c72fa-9d45-4b81-9285-9bbfa52fca20"
CM022875.1	RepeatMasker	Unknown	8745078	8745179	420	+	.	ID="RND-6_FAMILY-11280";Tend="702";Tstart="600";shortTE="F";uid="3de80dc7-b10f-4823-8b5f-8e54fa226c9b"
CM022875.1	RepeatMasker	Unknown	39408057	39408267	1595	+	.	ID="RND-6_FAMILY-222";Tend="1059";Tstart="851";shortTE="F";uid="53d2fc2b-8a7b-4f10-b1a6-8227527dba85"
CM022875.1	RepeatMasker	DNA/TcMar-Tc1	22685717	22685957	1462	+	.	ID="RND-5_FAMILY-1880";Tend="1170";Tstart="922";shortTE="F";uid="737b6590-760e-4953-809b-59966c3ba2d8"
CM022875.1	RepeatMasker	LINE/CR1	19234702	19234970	1545	+	.	ID="RND-6_FAMILY-9880";TEgroup="ctg_2%7CRND-6_FAMILY-9880%7C1";Tend="1807";Tstart="1106";shortTE="F";uid="87183070-6295-4368-9595-e69d7504a4a1"
CM022875.1	RepeatMasker	LINE/RTE-BovB	6486298	6486501	1335	+	.	ID="RND-6_FAMILY-1430";Tend="1266";Tstart="1070";shortTE="F";uid="0132084f-15c1-46ad-b50c-15f0e8478f89"
CM022875.1	RepeatMasker	Unknown	25389792	25390184	2500	+	.	ID="RND-2_FAMILY-87";Tend="1315";Tstart="940";shortTE="F";uid="869c8528-e052-461b-bb54-320e61f37748"
CM022875.1	RepeatMasker	Unknown	4295568	4295694	790	+	.	ID="RND-4_FAMILY-70";Tend="1302";Tstart="1177";shortTE="F";uid="6f65948f-cbc1-4797-a874-1f13cf02e505"
CM022875.1	RepeatMasker	Unknown	29838422	29838584	843	+	.	ID="RND-1_FAMILY-203";Tend="917";Tstart="735";shortTE="F";uid="76bd155f-591a-48a7-9505-b6d3d9105fcb"
CM022875.1	RepeatMasker	Unknown	41459240	41459369	811	+	.	ID="RND-1_FAMILY-53";Tend="1022";Tstart="893";shortTE="F";uid="e668eecf-2314-4069-8779-0e4a0224dae4"
CM022875.1	RepeatMasker	LTR/Gypsy	26724873	26724987	590	+	.	ID="RND-6_FAMILY-8386";Tend="1224";Tstart="1106";shortTE="F";uid="6e795622-8b10-48b4-a9d0-c563dc781adb"
CM022875.1	RepeatMasker	DNA/TcMar-Tc1	13108141	13108870	5358	+	.	ID="RND-1_FAMILY-455";Tend="1666";Tstart="925";shortTE="F";uid="2a60c2b8-0df7-4e93-bea2-4c54e0d85b09"
CM022875.1	RepeatMasker	Unknown	23039713	23039879	637	+	.	ID="RND-6_FAMILY-370";Tend="1958";Tstart="1808";shortTE="F";uid="6fd3623b-c4e1-4852-beea-9d38a5347234"
CM022875.1	RepeatMasker	Unknown	31325702	31325857	678	+	.	ID="RND-4_FAMILY-30";Tend="1244";Tstart="1027";shortTE="F";uid="cd75857f-bde7-4944-a53b-9a77a023d932"
CM022875.1	RepeatMasker	Unknown	14949644	14949760	493	+	.	ID="RND-6_FAMILY-3679";Tend="1707";Tstart="1595";shortTE="F";uid="feba382a-c4ba-4623-a373-c2e3272b935d"
CM022875.1	RepeatMasker	SINE/tRNA-RTE	16159909	16160014	520	+	.	ID="RND-4_FAMILY-384";Tend="968";Tstart="863";shortTE="F";uid="e7030a13-42e9-4f97-829a-0b9739ce91d4"
CM022875.1	RepeatMasker	Unknown	26806961	26807369	1673	+	.	ID="RND-1_FAMILY-783";Tend="1702";Tstart="1296";shortTE="F";uid="69adc845-2521-4a78-8c68-cf28f1fed4d7"
CM022875.1	RepeatMasker	Unknown	2961957	2962327	1093	+	.	ID="RND-6_FAMILY-4111";Tend="1341";Tstart="1064";shortTE="F";uid="a934e732-f05d-4850-83b5-d2efec75a009"
CM022875.1	RepeatMasker	Satellite	43661399	43661801	1875	+	.	ID="RND-5_FAMILY-399";Tend="1464";Tstart="1088";shortTE="F";uid="547d7def-bed9-4644-a616-6fe0a603d15b"
CM022875.1	RepeatMasker	Unknown	41520707	41521121	2629	+	.	ID="RND-1_FAMILY-342";Tend="1284";Tstart="870";shortTE="F";uid="3ba5ea92-3a95-4014-84a7-f93ee8d50924"
CM022875.1	RepeatMasker	Unknown	2686125	2686277	1139	+	.	ID="RND-1_FAMILY-66";Tend="1139";Tstart="987";shortTE="F";uid="7a6db60a-0307-4d00-85f4-2656576c9f2d"
CM022875.1	RepeatMasker	Unknown	24215191	24215314	1043	+	.	ID="RND-6_FAMILY-13072";Tend="1327";Tstart="1204";shortTE="F";uid="00953746-7424-46f6-a086-a87d46dc127b"
CM022875.1	RepeatMasker	Unknown	28229600	28229858	1675	+	.	ID="RND-6_FAMILY-7290";Tend="1428";Tstart="1155";shortTE="F";uid="bc982cc6-7ed7-4780-9f25-54c8f8a09c06"
CM022875.1	RepeatMasker	Unknown	3493066	3493210	592	+	.	ID="RND-4_FAMILY-30";Tend="1160";Tstart="1009";shortTE="F";uid="d51ef6ae-c84b-4a21-8e14-0e60ac246327"
CM022875.1	RepeatMasker	Unknown	24959121	24959368	1358	+	.	ID="RND-5_FAMILY-502";Tend="1150";Tstart="955";shortTE="F";uid="832a3973-605c-40d9-8d46-ab30b46b0722"
CM022875.1	RepeatMasker	DNA/hAT-Tip100	6576437	6576612	1204	+	.	ID="RND-1_FAMILY-731";Tend="1627";Tstart="1451";shortTE="F";uid="631e2b2f-4e80-4ec0-8ff5-9225d617326c"
CM022875.1	RepeatMasker	Unknown	41582141	41582567	3182	+	.	ID="RND-1_FAMILY-342";Tend="1318";Tstart="879";shortTE="F";uid="5713e6aa-573b-4e87-9a3d-3d95b939b21f"
CM022875.1	RepeatMasker	DNA/TcMar-Tc1	37622173	37622435	1060	+	.	ID="RND-1_FAMILY-114";Tend="2458";Tstart="2243";shortTE="F";uid="03480f01-1c0c-42ce-a35b-471f8ca2e8d6"
CM022875.1	RepeatMasker	Unknown	8448795	8448901	571	+	.	ID="RND-1_FAMILY-41";Tend="1773";Tstart="1671";shortTE="F";uid="c679e282-5094-4d64-ac5e-dc2dc0c927f0"
CM022875.1	RepeatMasker	Unknown	13512535	13512659	429	+	.	ID="RND-1_FAMILY-903";Tend="1040";Tstart="928";shortTE="F";uid="fe367806-953f-4bea-859a-64972aa1c628"
CM022875.1	RepeatMasker	Unknown	14400665	14400810	621	+	.	ID="RND-4_FAMILY-859";Tend="1147";Tstart="973";shortTE="F";uid="0b44493b-1f29-481a-83f9-3279c2d19e13"
CM022875.1	RepeatMasker	RC/Helitron	21492563	21492839	1672	+	.	ID="RND-6_FAMILY-17586";Tend="2345";Tstart="2071";shortTE="F";uid="e3844fb0-3c68-4a19-84d0-304509dc771c"
CM022875.1	RepeatMasker	Unknown	43446795	43447017	1674	+	.	ID="RND-1_FAMILY-124";Tend="1137";Tstart="914";shortTE="F";uid="e8454804-5406-4a87-ad6a-ec599be328fd"
CM022875.1	RepeatMasker	Unknown	11233440	11233562	1069	+	.	ID="RND-1_FAMILY-147";Tend="1294";Tstart="1172";shortTE="F";uid="32a34758-1353-4054-83a2-8069b611e4c6"
CM022875.1	RepeatMasker	DNA/TcMar-Tc1	28507011	28507133	590	+	.	ID="RND-6_FAMILY-783";Tend="1095";Tstart="952";shortTE="F";uid="d66b45d0-4238-4aba-8198-f8c9005cfef8"
CM022875.1	RepeatMasker	LINE/CR1	38733822	38733953	754	+	.	ID="RND-4_FAMILY-908";Tend="2108";Tstart="1973";shortTE="F";uid="2ce52923-d631-4163-9f95-779cdfa18371"
CM022875.1	RepeatMasker	DNA/TcMar-Tc1	16808967	16809175	1728	+	.	ID="RND-6_FAMILY-4109";Tend="1370";Tstart="1165";shortTE="F";uid="6d8a6887-98b7-4135-9f32-45f5309da660"
CM022875.1	RepeatMasker	LINE/Penelope	13398706	13399282	4188	+	.	ID="RND-6_FAMILY-7391";Tend="1185";Tstart="615";shortTE="F";uid="6360eaf6-7921-428a-b07e-c9f47acdac4a"
CM022875.1	RepeatMasker	SINE/tRNA-RTE	21975075	21975341	1774	+	.	ID="RND-4_FAMILY-384";Tend="1153";Tstart="867";shortTE="F";uid="d71dd4bb-f148-4013-82c1-1ebca67cda49"
CM022875.1	RepeatMasker	Unknown	27165730	27165947	1181	+	.	ID="RND-1_FAMILY-137";Tend="1210";Tstart="998";shortTE="F";uid="1a243474-13da-4552-9a79-ed39876ee73a"
CM022875.1	RepeatMasker	RC/Helitron	24673325	24673640	2029	+	.	ID="RND-6_FAMILY-7275";Tend="1643";Tstart="1321";shortTE="F";uid="51db3976-3c46-435d-9585-91e70c843fdf"
CM022875.1	RepeatMasker	LINE/RTE-BovB	8415130	8415236	506	+	.	ID="RND-5_FAMILY-1885";Tend="1229";Tstart="1126";shortTE="F";uid="4bd9b995-b922-47f3-ac25-1a8f4a683ad7"
CM022875.1	RepeatMasker	Unknown	25374542	25374954	2928	+	.	ID="RND-1_FAMILY-1024";Tend="975";Tstart="553";shortTE="F";uid="0c370ad4-74d5-439f-96b6-a06549f1caa9"
CM022875.1	RepeatMasker	RC/Helitron	12739387	12739563	634	+	.	ID="RND-4_FAMILY-2756";Tend="1364";Tstart="1123";shortTE="F";uid="6c4598a8-daaa-48ce-bc71-f78f558799a0"
CM022875.1	RepeatMasker	Unknown	34009748	34010094	1446	+	.	ID="RND-1_FAMILY-441";TEgroup="ctg_2%7CRND-1_FAMILY-441%7C9";Tend="1207";Tstart="946";shortTE="F";uid="7ffefe2e-d91a-4967-aa58-8b325071a55d"
CM022875.1	RepeatMasker	Unknown	1324577	1324727	562	+	.	ID="RND-6_FAMILY-7290";Tend="1368";Tstart="1210";shortTE="F";uid="226b43ef-f7c1-464f-a59f-964d8d613598"
CM022875.1	RepeatMasker	Unknown	13353693	13354487	5603	+	.	ID="RND-1_FAMILY-1088";Tend="1746";Tstart="882";shortTE="F";uid="d3d29561-e2a9-40be-bc08-89cc56d6d100"
CM022875.1	RepeatMasker	LINE/R1-LOA	19188467	19188665	1597	+	.	ID="RND-6_FAMILY-9082";Tend="1735";Tstart="1537";shortTE="F";uid="4190dd58-1a20-4dc3-8ec3-1e32e9306989"
CM022875.1	RepeatMasker	Unknown	29495103	29495308	409	+	.	ID="RND-5_FAMILY-1072";Tend="1312";Tstart="1103";shortTE="F";uid="2aa1b90b-c8b5-4e30-a144-d38d33d2a185"
CM022875.1	RepeatMasker	SINE/tRNA-RTE	3254643	3254873	1582	+	.	ID="RND-4_FAMILY-384";Tend="1111";Tstart="860";shortTE="F";uid="603af725-c540-4254-8157-7a5ba225dc65"
CM022875.1	RepeatMasker	Unknown	27463490	27463796	869	+	.	ID="RND-6_FAMILY-1688";Tend="1440";Tstart="1069";shortTE="F";uid="46ce1a87-d230-4b98-944b-cbaf4de64613"
CM022875.1	RepeatMasker	Unknown	31048409	31048523	514	+	.	ID="RND-5_FAMILY-832";Tend="1165";Tstart="1053";shortTE="F";uid="fdc988ee-04b6-46e5-8604-967b37ee6e0a"
CM022875.1	RepeatMasker	Unknown	39064686	39064889	885	+	.	ID="RND-1_FAMILY-66";Tend="1138";Tstart="923";shortTE="F";uid="cf71134b-1de7-44ce-b084-3694e61e3859"
CM022875.1	RepeatMasker	Unknown	31112795	31112905	756	+	.	ID="RND-1_FAMILY-394";Tend="1288";Tstart="1171";shortTE="F";uid="502fc227-16d7-4f56-9cf8-8d3d36b4c37c"
CM022875.1	RepeatMasker	Satellite	32716350	32716498	975	+	.	ID="RND-6_FAMILY-46";Tend="1453";Tstart="1301";shortTE="F";uid="ca2c9dff-c014-40a9-b2ee-3f00ea65ec31"
CM022875.1	RepeatMasker	Unknown	11275725	11275869	959	+	.	ID="RND-5_FAMILY-574";Tend="1062";Tstart="920";shortTE="F";uid="1e91722f-85e1-4548-aaef-015928cfe961"
CM022875.1	RepeatMasker	Unknown	8822376	8822480	623	+	.	ID="RND-1_FAMILY-159";Tend="1127";Tstart="1006";shortTE="F";uid="24f39ef8-517b-471f-b537-f9167de2f90d"
CM022875.1	RepeatMasker	RC/Helitron	37680201	37680817	2117	+	.	ID="RND-1_FAMILY-95";Tend="1434";Tstart="881";shortTE="F";uid="65428a96-9487-4381-ab12-17ce2a6ee189"
CM022875.1	RepeatMasker	RC/Helitron	4824757	4824870	941	+	.	ID="RND-1_FAMILY-31";Tend="1541";Tstart="1429";shortTE="F";uid="172fb2d0-194b-4955-97cf-aa567e7e90b4"
CM022875.1	RepeatMasker	DNA/TcMar-Tc1	11918197	11918398	731	+	.	ID="RND-5_FAMILY-1880";Tend="1202";Tstart="997";shortTE="F";uid="f02a5473-646c-4044-914c-9f5cdbc15652"
CM022875.1	RepeatMasker	RC/Helitron	5940663	5941019	2574	+	.	ID="RND-6_FAMILY-20544";Tend="1244";Tstart="881";shortTE="F";uid="e05d9e8d-f2a1-47b0-8c06-1ce2ca10e44e"
CM022875.1	RepeatMasker	Unknown	43284215	43284421	829	+	.	ID="RND-1_FAMILY-279";Tend="1299";Tstart="1102";shortTE="F";uid="fa03be12-9f49-4178-a257-bbfbb86093b8"
CM022875.1	RepeatMasker	Unknown	105741	105876	455	+	.	ID="RND-6_FAMILY-2576";Tend="1814";Tstart="1665";shortTE="F";uid="c27dce13-8ef5-4f54-ab52-f089e95e71c3"
CM022875.1	RepeatMasker	Unknown	20548743	20549236	2201	+	.	ID="RND-4_FAMILY-132";Tend="1528";Tstart="949";shortTE="F";uid="e1381b92-334a-49f9-940e-9f3af3ab0246"
CM022875.1	RepeatMasker	Unknown	38965124	38965347	1588	+	.	ID="RND-1_FAMILY-90";Tend="922";Tstart="705";shortTE="F";uid="9d264437-7551-43c9-8488-8cf6faa874c7"
CM022875.1	RepeatMasker	DNA/TcMar-Tc1	1445948	1446740	5764	+	.	ID="RND-6_FAMILY-514";Tend="1826";Tstart="920";shortTE="F";uid="6f101b80-db7c-4c44-b3c8-f8ec34de539a"
CM022875.1	RepeatMasker	Unknown	24300020	24300158	909	+	.	ID="RND-5_FAMILY-562";Tend="945";Tstart="798";shortTE="F";uid="c58b80a4-a2fe-4e51-a3f5-ae478264266b"
CM022875.1	RepeatMasker	LINE/CR1	26758207	26758527	2206	+	.	ID="RND-5_FAMILY-254";Tend="937";Tstart="615";shortTE="F";uid="2a82fa36-3041-445c-850e-dc60b5e7e692"
CM022875.1	RepeatMasker	LINE/CR1	22005003	22005123	717	+	.	ID="RND-5_FAMILY-303";Tend="383";Tstart="270";shortTE="F";uid="12c22778-2add-4285-a88b-fccaf68a1674"
CM022875.1	RepeatMasker	RC/Helitron	41885214	41885589	2096	+	.	ID="RND-1_FAMILY-170";Tend="2478";Tstart="2045";shortTE="F";uid="20636bb4-9b38-4e72-b7ce-ec59978cb2f1"
CM022875.1	RepeatMasker	Unknown	8230286	8230448	799	+	.	ID="RND-2_FAMILY-22";Tend="1130";Tstart="973";shortTE="F";uid="117902d0-7ec1-4d91-9142-5abea6e45ffa"
CM022875.1	RepeatMasker	Unknown	24561360	24561524	741	+	.	ID="RND-6_FAMILY-446";Tend="1436";Tstart="1267";shortTE="F";uid="d9d4e5a7-95a7-42cf-b390-640d6245afd8"
CM022875.1	RepeatMasker	SINE/5S	37253246	37253517	2140	+	.	ID="RND-6_FAMILY-1850";Tend="1231";Tstart="959";shortTE="F";uid="4d18e50c-8e29-4b67-9e08-28c5b7958cf7"
CM022875.1	RepeatMasker	DNA/hAT-Tip100	14344392	14344834	7486	+	.	ID="rnd-6_family-8566";Tend="2075";Tstart="346";shortTE="F";uid="c65a1885-7fbf-4ab1-8d24-6ca8db08e6da"
CM022875.1	RepeatMasker	DNA	34130525	34131100	2937	+	.	ID="RND-3_FAMILY-44";Tend="2962";Tstart="2417";shortTE="F";uid="2726b8bd-df3c-41c5-a6fc-efd7e5bc9113"
CM022875.1	RepeatMasker	RC/Helitron	29150927	29151689	5893	+	.	ID="RND-5_FAMILY-688";Tend="1675";Tstart="926";shortTE="F";uid="765791bb-8af6-4300-b408-5c91967d0845"
CM022875.1	RepeatMasker	DNA/CMC-Chapaev-3	41361743	41362182	2912	+	.	ID="RND-6_FAMILY-2378";Tend="1302";Tstart="832";shortTE="F";uid="1b8114a5-37c8-4af6-adb1-2b6b899b842a"
CM022875.1	RepeatMasker	Unknown	5233973	5234170	1246	+	.	ID="RND-6_FAMILY-1527";Tend="1090";Tstart="911";shortTE="F";uid="ace4fc9e-ec5d-4e0d-b679-5885c4632530"
CM022875.1	RepeatMasker	LINE/Penelope	11408268	11408478	674	+	.	ID="RND-1_FAMILY-194";Tend="1615";Tstart="1408";shortTE="F";uid="7658e3aa-6dcf-4280-bfe0-14d37eb3cba6"
CM022875.1	RepeatMasker	Unknown	5610946	5611133	1017	+	.	ID="RND-4_FAMILY-70";Tend="1314";Tstart="1110";shortTE="F";uid="42f7a427-7964-469b-8a41-459ad1d27f52"
CM022875.1	RepeatMasker	LINE/RTE-BovB	12388574	12388787	973	+	.	ID="RND-1_FAMILY-30";Tend="1081";Tstart="859";shortTE="F";uid="2e22aa50-9bc5-4c3f-bb94-0b0812e183ae"
CM022875.1	RepeatMasker	Unknown	9892410	9892570	921	+	.	ID="RND-5_FAMILY-2473";Tend="1582";Tstart="1397";shortTE="F";uid="d974c4a2-f437-422c-a9a4-236c41301de4"
CM022875.1	RepeatMasker	Unknown	36667793	36667920	848	+	.	ID="RND-5_FAMILY-336";Tend="2151";Tstart="2012";shortTE="F";uid="4d47d039-af25-4e2e-9c05-2ca0bed17d25"
CM022875.1	RepeatMasker	Unknown	38700287	38700804	2961	+	.	ID="RND-1_FAMILY-450";Tend="1577";Tstart="815";shortTE="F";uid="b78431a5-90df-48bf-b028-8cb64fa79296"
CM022875.1	RepeatMasker	Unknown	18988899	18989432	3571	+	.	ID="RND-1_FAMILY-545";Tend="1664";Tstart="1168";shortTE="F";uid="cf14e61b-fe64-415c-8574-6fa64c8f9ff2"
CM022875.1	RepeatMasker	LINE/Penelope	41253093	41253393	2225	+	.	ID="RND-5_FAMILY-1586";Tend="1546";Tstart="1253";shortTE="F";uid="309f8b0e-60cb-47e9-80af-6f26b81b9e49"
CM022875.1	RepeatMasker	DNA/TcMar-Tc1	40851784	40852510	5964	+	.	ID="RND-1_FAMILY-288";Tend="1693";Tstart="978";shortTE="F";uid="fab436d5-d141-4cfb-99a8-47dc52d103a4"
CM022875.1	RepeatMasker	Unknown	27160293	27160437	1215	+	.	ID="RND-6_FAMILY-18331";Tend="1056";Tstart="912";shortTE="F";uid="da684af8-e6da-42ec-bc76-08d2cbe02481"
CM022875.1	RepeatMasker	RC/Helitron	10106152	10106300	702	+	.	ID="RND-4_FAMILY-269";Tend="1994";Tstart="1833";shortTE="F";uid="28285cd2-53c3-41f8-8e53-eb9c8c0e666f"
CM022875.1	RepeatMasker	DNA/CMC-Chapaev-3	37003002	37003135	1078	+	.	ID="RND-6_FAMILY-11180";Tend="2246";Tstart="2111";shortTE="F";uid="ac812038-9415-42a0-a096-f3b655509d19"
CM022875.1	RepeatMasker	LINE/RTE-BovB	237441	237662	966	+	.	ID="RND-5_FAMILY-1885";Tend="1168";Tstart="908";shortTE="F";uid="a26cb328-522a-4874-a74e-623b98e93adb"
CM022875.1	RepeatMasker	RC/Helitron	13691614	13691837	1656	+	.	ID="RND-1_FAMILY-6";Tend="2013";Tstart="1806";shortTE="F";uid="2f67a37b-e12d-4311-8133-63a951d2584a"
CM022875.1	RepeatMasker	Unknown	8880327	8880437	457	+	.	ID="RND-1_FAMILY-233";Tend="1378";Tstart="1257";shortTE="F";uid="af9f4f2e-f1a4-4d28-b135-56af6e5bc5ed"
CM022875.1	RepeatMasker	Unknown	17929851	17930316	707	+	.	ID="RND-3_FAMILY-183";TEgroup="ctg_2%7CRND-3_FAMILY-183%7C12";Tend="1451";Tstart="770";shortTE="F";uid="7d6cace1-36c6-40da-809c-7ac2ce2eb5e7"
CM022875.1	RepeatMasker	Unknown	27804312	27804693	1602	+	.	ID="RND-1_FAMILY-251";Tend="507";Tstart="111";shortTE="F";uid="0f773ce1-7aa9-472e-8306-9234f6e854fb"
CM022875.1	RepeatMasker	Unknown	2011385	2011615	1509	+	.	ID="RND-1_FAMILY-643";Tend="1176";Tstart="946";shortTE="F";uid="5165c718-5bd9-4b1d-a32c-309eb3bdc1b6"
CM022875.1	RepeatMasker	DNA/TcMar-Tc1	18561213	18561407	781	+	.	ID="RND-1_FAMILY-377";Tend="2216";Tstart="2005";shortTE="F";uid="2e420982-c85d-4fb4-8334-e98e5bf493f3"
CM022875.1	RepeatMasker	DNA/hAT-Tip100	42956774	42957018	1510	+	.	ID="rnd-5_family-735";Tend="989";Tstart="767";shortTE="F";uid="27c3d4e7-1b5c-427b-a1c1-adbbb27249f2"
CM022875.1	RepeatMasker	Satellite	34377567	34377868	2169	+	.	ID="RND-6_FAMILY-46";Tend="1274";Tstart="927";shortTE="F";uid="c37603ab-99cc-4a2f-b236-870a100ecc38"
CM022875.1	RepeatMasker	Unknown	5711635	5712268	3171	+	.	ID="RND-4_FAMILY-1056";Tend="1868";Tstart="1231";shortTE="F";uid="44cbb75e-49a8-45e9-b6f9-5c913918fd76"
CM022875.1	RepeatMasker	Unknown	40956494	40956708	1049	+	.	ID="RND-1_FAMILY-159";Tend="1180";Tstart="964";shortTE="F";uid="099bd850-727e-4ef0-ad34-e0b4ddd0a7cc"
CM022875.1	RepeatMasker	SINE/tRNA-RTE	11629094	11629243	761	+	.	ID="RND-1_FAMILY-48";Tend="1058";Tstart="889";shortTE="F";uid="3150a4a5-a91c-49e6-b1ae-8f907373c1a8"
CM022875.1	RepeatMasker	Unknown	24707815	24708009	1193	+	.	ID="RND-2_FAMILY-22";Tend="1144";Tstart="956";shortTE="F";uid="193a44b0-6362-427b-ae01-0c57b8dd3fce"
CM022875.1	RepeatMasker	DNA/hAT-Tag1	9462793	9463050	1796	+	.	ID="RND-6_FAMILY-13095";Tend="1528";Tstart="1269";shortTE="F";uid="7b4d8603-4ff6-4f2b-92c2-0b4ad5650976"
CM022875.1	RepeatMasker	Unknown	37234000	37234176	1265	+	.	ID="RND-5_FAMILY-2328";Tend="1202";Tstart="1018";shortTE="F";uid="f19c71ae-2a1b-4cb3-beb6-51ea3612b4e5"
CM022875.1	RepeatMasker	RC/Helitron	29422879	29423428	2791	+	.	ID="RND-6_FAMILY-4124";Tend="1741";Tstart="1156";shortTE="F";uid="14bfdc22-5e6d-4d4e-8035-8ab13bfceecb"
CM022875.1	RepeatMasker	DNA/TcMar-Tc1	33678701	33678899	763	+	.	ID="RND-1_FAMILY-377";Tend="2565";Tstart="2334";shortTE="F";uid="1191b0ca-8ce9-4cc9-b41d-1352f46af01c"
CM022875.1	RepeatMasker	LINE/I-Jockey	32341985	32343390	2306	+	.	ID="RND-1_FAMILY-831";Tend="1612";Tstart="198";shortTE="F";uid="7208fcd9-42e8-4366-be56-41497bb366be"
CM022875.1	RepeatMasker	DNA/TcMar-Tc1	11990349	11990536	921	+	.	ID="RND-1_FAMILY-114";Tend="1738";Tstart="1545";shortTE="F";uid="2c8aaad2-5d4b-4d3f-b51e-538c955c9d68"
CM022875.1	RepeatMasker	Unknown	4045278	4045396	798	+	.	ID="RND-1_FAMILY-66";Tend="1149";Tstart="1031";shortTE="F";uid="37e2f82c-e7c0-4bde-a16a-9d940e8401f0"
CM022875.1	RepeatMasker	LINE/RTE-BovB	43374237	43374918	1278	+	.	ID="RND-6_FAMILY-1535";Tend="1652";Tstart="932";shortTE="F";uid="852354dd-fc06-44ab-86c0-9690d7c185c1"
CM022875.1	RepeatMasker	Satellite	4903133	4903350	419	+	.	ID="RND-6_FAMILY-46";Tend="1449";Tstart="1259";shortTE="F";uid="6f09c731-bcc4-448c-8c31-6cd317e73feb"
CM022875.1	RepeatMasker	DNA/TcMar-Tc1	34946219	34946494	403	+	.	ID="RND-6_FAMILY-2917";Tend="645";Tstart="368";shortTE="F";uid="a4a73e46-bfb0-4fe8-9044-9969bb2b32a8"
CM022875.1	RepeatMasker	Unknown	36137580	36137939	462	+	.	ID="RND-1_FAMILY-121";TEgroup="ctg_2%7CRND-1_FAMILY-121%7C8";Tend="1633";Tstart="938";shortTE="T";uid="a07b0f12-4b2d-4d70-ae11-b5abbce0c0c4"
CM022875.1	RepeatMasker	LINE/I	31907356	31907571	1041	+	.	ID="RND-6_FAMILY-1301";Tend="914";Tstart="683";shortTE="F";uid="6f962235-40bb-4c07-9171-ea47f3ed63c3"
CM022875.1	RepeatMasker	Unknown	35224869	35225044	559	+	.	ID="RND-1_FAMILY-49";Tend="1155";Tstart="964";shortTE="F";uid="ba60452d-7fda-4bd7-85cf-1c9dc72d012d"
CM022875.1	RepeatMasker	Unknown	15058255	15058408	550	+	.	ID="RND-4_FAMILY-45";Tend="1113";Tstart="942";shortTE="F";uid="fdb53f1b-27fa-4611-b3b5-fd99d44ee2d9"
CM022875.1	RepeatMasker	Unknown	23120667	23120790	840	+	.	ID="RND-6_FAMILY-6836";Tend="1043";Tstart="900";shortTE="F";uid="0d7a13ce-f265-4799-a0df-14f450172299"
CM022875.1	RepeatMasker	DNA/TcMar-Tc1	19126621	19126882	1103	+	.	ID="RND-6_FAMILY-664";Tend="1852";Tstart="1538";shortTE="F";uid="e5e1f749-4ada-437f-8170-75e62f1997ed"
CM022875.1	RepeatMasker	Unknown	39574676	39574801	515	+	.	ID="RND-3_FAMILY-332";Tend="1564";Tstart="1438";shortTE="F";uid="63c48c2d-edd8-4ec1-b75f-99f253ebdbdb"
CM022875.1	RepeatMasker	RC/Helitron	35691665	35691780	508	+	.	ID="HELITRON-N7_PXU";Tend="125";Tstart="1";shortTE="F";uid="77574b22-44d6-4d10-9628-0dc5258cf7d2"
CM022875.1	RepeatMasker	Unknown	11973090	11973547	523	+	.	ID="RND-6_FAMILY-25568";TEgroup="ctg_2%7CRND-6_FAMILY-25568%7C2";Tend="1205";Tstart="972";shortTE="F";uid="fff0989c-0261-4513-b982-f9f918c1cbcd"
CM022875.1	RepeatMasker	LINE/I-Jockey	7271274	7271581	548	+	.	ID="TART_DV";Tend="2961";Tstart="2739";shortTE="F";uid="3ceecc6a-8b5d-45d7-9ecf-87f8e223a5b8"
CM022875.1	RepeatMasker	Unknown	39587437	39587661	947	+	.	ID="RND-6_FAMILY-7290";Tend="1416";Tstart="1176";shortTE="F";uid="04892e41-f20a-4aac-a6a7-d5abc376e985"
CM022875.1	RepeatMasker	Unknown	26459380	26459506	701	+	.	ID="RND-6_FAMILY-399";Tend="2171";Tstart="2043";shortTE="F";uid="a523b3d8-ceed-4e16-894a-d2ccaa235086"
CM022875.1	RepeatMasker	SINE/5S	41191597	41191697	549	+	.	ID="RND-5_FAMILY-710";Tend="1148";Tstart="1049";shortTE="F";uid="017256f7-616d-4409-870e-57a763a26a89"
CM022875.1	RepeatMasker	DNA/CMC-Chapaev-3	42344369	42344497	547	+	.	ID="RND-5_FAMILY-2511";Tend="1008";Tstart="894";shortTE="F";uid="f946f505-0088-495b-8dd9-03527f749306"
CM022875.1	RepeatMasker	Unknown	36007008	36007188	400	+	.	ID="RND-5_FAMILY-9339";Tend="2447";Tstart="2251";shortTE="F";uid="e8ed6ef2-0c65-4b3f-acba-4188adfa964c"
CM022875.1	RepeatMasker	Unknown	6117699	6117944	2007	+	.	ID="RND-1_FAMILY-124";Tend="1576";Tstart="1331";shortTE="F";uid="72913613-550a-4cb8-99ca-f1b22126bdd5"
CM022875.1	RepeatMasker	DNA/TcMar-Tc1	674038	674621	4590	+	.	ID="RND-1_FAMILY-455";Tend="1661";Tstart="1079";shortTE="F";uid="5531e129-5ea3-49ad-89f8-c503e29fd1e9"
CM022875.1	RepeatMasker	Unknown	40927593	40928016	2806	+	.	ID="RND-6_FAMILY-8794";Tend="1284";Tstart="872";shortTE="F";uid="058d3acd-20a2-4374-97ff-44bf0157eeb6"
CM022875.1	RepeatMasker	RC/Helitron	43607099	43607350	1823	+	.	ID="RND-1_FAMILY-324";Tend="762";Tstart="508";shortTE="F";uid="5bbeb64a-bf2b-4036-ab83-5459e9d5ddfa"
CM022875.1	RepeatMasker	RC/Helitron	9714923	9715098	1060	+	.	ID="RND-6_FAMILY-7275";Tend="1029";Tstart="854";shortTE="F";uid="f3f1bde6-6224-4df1-b7f5-66b5f3bc2bdc"
CM022875.1	RepeatMasker	Unknown	17470644	17471082	1447	+	.	ID="RND-1_FAMILY-99";TEgroup="ctg_2%7CRND-1_FAMILY-99%7C4";Tend="1114";Tstart="879";shortTE="F";uid="6621b54a-cf3b-4709-8031-8c0879f72bb4"
CM022875.1	RepeatMasker	SINE/MIR	35949677	35949975	1005	+	.	ID="RND-1_FAMILY-44";Tend="1179";Tstart="878";shortTE="F";uid="9f8cd11e-14fe-450b-960e-23b454ea86be"
CM022875.1	RepeatMasker	Unknown	17004433	17004625	1654	+	.	ID="RND-1_FAMILY-138";Tend="990";Tstart="798";shortTE="F";uid="5602546a-7149-4f49-beb1-54094e88efc5"
CM022875.1	RepeatMasker	Unknown	30997849	30997991	1001	+	.	ID="RND-4_FAMILY-560";Tend="993";Tstart="853";shortTE="F";uid="9259c0cd-041a-4519-8159-b6a91da1c95d"
CM022875.1	RepeatMasker	RC/Helitron	6579696	6579947	2152	+	.	ID="RND-1_FAMILY-197";Tend="1097";Tstart="846";shortTE="F";uid="827943fe-6ccc-4a83-947a-f3026b6549e3"
CM022875.1	RepeatMasker	Unknown	6445188	6445382	1092	+	.	ID="RND-6_FAMILY-732";Tend="1124";Tstart="963";shortTE="F";uid="b7b9108c-3508-48af-907b-770ba3df27c3"
CM022875.1	RepeatMasker	RC/Helitron	13349966	13351041	1314	+	.	ID="RND-6_FAMILY-4124";TEgroup="ctg_2%7CRND-6_FAMILY-4124%7C9";Tend="1874";Tstart="730";shortTE="F";uid="e2f1af9c-016b-4393-b436-9162165c3d41"
CM022875.1	RepeatMasker	Unknown	8967625	8968199	2144	+	.	ID="RND-3_FAMILY-332";Tend="1559";Tstart="913";shortTE="F";uid="e7248df1-eba5-494f-b45c-47b671fc0d57"
CM022875.1	RepeatMasker	Unknown	15801460	15804336	24063	+	.	ID="RND-6_FAMILY-10370";Tend="3097";Tstart="235";shortTE="F";uid="d459ba7c-b4e4-4507-86d5-98040cc142b1"
CM022875.1	RepeatMasker	DNA/hAT-Tip100	15016570	15017028	3608	+	.	ID="RND-1_FAMILY-217";Tend="1302";Tstart="845";shortTE="F";uid="518ef3e3-b6c6-44d9-addb-2dc86d55c992"
CM022875.1	RepeatMasker	LINE/I	3726069	3726389	867	+	.	ID="RND-6_FAMILY-430";Tend="1299";Tstart="983";shortTE="F";uid="905aa19c-a348-4f8d-a8f5-763534ec0f06"
CM022875.1	RepeatMasker	DNA/TcMar-Tc1	4751701	4752106	3356	+	.	ID="RND-6_FAMILY-514";Tend="1325";Tstart="921";shortTE="F";uid="4374efcc-2e1a-4c70-87fa-2f379e88a4c2"
CM022875.1	RepeatMasker	Unknown	25156339	25156481	752	+	.	ID="RND-6_FAMILY-13072";Tend="1325";Tstart="1177";shortTE="F";uid="de1097dd-1d23-44dc-bb8a-fcfe2e6291e7"
CM022875.1	RepeatMasker	DNA/hAT-Ac	18749144	18749261	432	+	.	ID="RND-1_FAMILY-69";Tend="1816";Tstart="1682";shortTE="F";uid="f6de882a-1527-4469-8bc3-abce42266b76"
CM022875.1	RepeatMasker	Unknown	29217919	29218115	687	+	.	ID="RND-4_FAMILY-209";Tend="1512";Tstart="1305";shortTE="F";uid="83647480-8512-4d08-b82a-37840bda09fb"
CM022875.1	RepeatMasker	Unknown	18484382	18484504	558	+	.	ID="RND-3_FAMILY-721";Tend="960";Tstart="839";shortTE="F";uid="694bb811-3384-46be-83ee-e160847856a7"
CM022875.1	RepeatMasker	SINE/tRNA-RTE	9388881	9389149	1896	+	.	ID="RND-4_FAMILY-384";Tend="1170";Tstart="876";shortTE="F";uid="9a29598b-53a7-47ff-ac3b-969f62f8af82"
CM022875.1	RepeatMasker	Unknown	7823666	7823896	880	+	.	ID="RND-6_FAMILY-6755";Tend="1512";Tstart="1199";shortTE="F";uid="0b5d6de9-fbf4-4111-8825-3bab5e52f8c2"
CM022875.1	RepeatMasker	RC/Helitron	21907209	21907320	546	+	.	ID="RND-6_FAMILY-8344";Tend="1033";Tstart="924";shortTE="F";uid="8af59902-f036-4e28-8561-e0b38cf2d544"
CM022875.1	RepeatMasker	Unknown	10229510	10229610	596	+	.	ID="RND-6_FAMILY-446";Tend="1439";Tstart="1335";shortTE="F";uid="2eb55416-2c2a-4dee-a399-2763d107dff2"
CM022875.1	RepeatMasker	DNA/hAT-Tip100	4828277	4828485	1082	+	.	ID="RND-3_FAMILY-262";Tend="1121";Tstart="914";shortTE="F";uid="bbfddfe6-d7b2-4799-b236-785af0873229"
CM022875.1	RepeatMasker	DNA/hAT-Charlie	39058079	39058499	2013	+	.	ID="RND-2_FAMILY-110";Tend="1325";Tstart="937";shortTE="F";uid="bc8c9a11-0f70-44c8-840f-ec5bc9a55486"
CM022875.1	RepeatMasker	DNA/TcMar-Tc4	17845061	17845294	1945	+	.	ID="RND-5_FAMILY-127";Tend="1762";Tstart="1526";shortTE="F";uid="fc923108-6559-4680-8813-5ad23f22fb51"
CM022875.1	RepeatMasker	Unknown	30024027	30024220	978	+	.	ID="RND-5_FAMILY-1737";Tend="1098";Tstart="910";shortTE="F";uid="d57e26b6-6748-4550-8aae-d7a517185ecc"
CM022875.1	RepeatMasker	Unknown	18720990	18721260	1882	+	.	ID="RND-1_FAMILY-121";Tend="1636";Tstart="1347";shortTE="F";uid="fa18200b-468a-43fe-8886-17bd95bcb355"
CM022875.1	RepeatMasker	DNA/hAT-Charlie	37955852	37956035	950	+	.	ID="RND-2_FAMILY-110";Tend="1326";Tstart="1097";shortTE="F";uid="600dec98-04d5-42f6-9208-437d9659684c"
CM022875.1	RepeatMasker	LINE/RTE-BovB	35875304	35875593	1788	+	.	ID="RND-1_FAMILY-30";Tend="1110";Tstart="801";shortTE="F";uid="2df15b1a-a6cf-4f22-8b48-2f8798865969"
CM022875.1	RepeatMasker	DNA/hAT-Tip100	40745335	40745614	1043	+	.	ID="RND-3_FAMILY-262";Tend="1117";Tstart="813";shortTE="F";uid="1ff24f2c-7a79-4448-8c7f-d14be1069205"
CM022875.1	RepeatMasker	Unknown	9070168	9070836	4119	+	.	ID="RND-6_FAMILY-2909";Tend="3203";Tstart="2479";shortTE="F";uid="79c9f7cc-5da0-4390-9f2c-dec488e5aa18"
CM022875.1	RepeatMasker	LINE/Penelope	42827213	42827647	3448	+	.	ID="RND-1_FAMILY-304";Tend="1574";Tstart="1145";shortTE="F";uid="c655a3f5-6039-404d-8736-a87ae28acae8"
CM022875.1	RepeatMasker	RC/Helitron	3133753	3133982	1322	+	.	ID="RND-1_FAMILY-193";Tend="1088";Tstart="855";shortTE="F";uid="18ff8a7b-b091-4103-8e41-e03e88d96cc0"
CM022875.1	RepeatMasker	Unknown	31581221	31581652	3473	+	.	ID="RND-1_FAMILY-199";Tend="2390";Tstart="1951";shortTE="F";uid="80f5cc6d-8e0d-4eba-a452-01f65b62c855"
CM022875.1	RepeatMasker	DNA/TcMar-Mariner	419402	420332	7633	+	.	ID="RND-6_FAMILY-11069";Tend="1922";Tstart="984";shortTE="F";uid="d575b9b6-8e2c-4da9-91e1-5b20516b6f07"
CM022875.1	RepeatMasker	Unknown	2921666	2921905	1454	+	.	ID="RND-6_FAMILY-3656";Tend="1554";Tstart="1325";shortTE="F";uid="1f41acf0-4685-4743-b76c-144e9fba462d"
CM022875.1	RepeatMasker	LINE/CR1	8515920	8516044	693	+	.	ID="RND-1_FAMILY-667";Tend="1068";Tstart="938";shortTE="F";uid="28df0286-bb2e-4f9b-9efc-2632dc982f9c"
CM022875.1	RepeatMasker	DNA/Academ-1	26574204	26575004	5061	+	.	ID="RND-5_FAMILY-2351";Tend="1573";Tstart="662";shortTE="F";uid="599f0412-4d21-43d7-82e9-c5bb788769a3"
CM022875.1	RepeatMasker	SINE/MIR	38601417	38601597	1209	+	.	ID="RND-1_FAMILY-44";Tend="1180";Tstart="997";shortTE="F";uid="6d18e0a0-70a6-4295-80d2-75f014378bdb"
CM022875.1	RepeatMasker	Satellite	34724751	34724904	725	+	.	ID="RND-3_FAMILY-672";Tend="1100";Tstart="937";shortTE="F";uid="3c0493a0-10fd-4c67-9010-3b2655e6be94"
CM022875.1	RepeatMasker	LINE/RTE-BovB	22433018	22433308	470	+	.	ID="RTE-34_LMI";Tend="1239";Tstart="948";shortTE="F";uid="8f75ff81-4426-4e56-aeee-2f85f20d36ac"
CM022875.1	RepeatMasker	Unknown	12684037	12684187	872	+	.	ID="RND-5_FAMILY-1523";Tend="1108";Tstart="956";shortTE="F";uid="314206dc-9aac-4c5b-b08d-3aae4cc8f85b"
CM022875.1	RepeatMasker	RC/Helitron	21657274	21658739	11770	+	.	ID="RND-6_FAMILY-671";Tend="2278";Tstart="787";shortTE="F";uid="f5ce0376-9f02-4cb3-b4e5-f0960db5f351"
CM022875.1	RepeatMasker	DNA/TcMar-Tc1	3252440	3252599	437	+	.	ID="RND-4_FAMILY-404";Tend="1980";Tstart="1817";shortTE="F";uid="d0b68599-0747-4ecb-b122-5b38eff940df"
CM022875.1	RepeatMasker	Unknown	12658701	12658953	1653	+	.	ID="RND-1_FAMILY-604";Tend="1196";Tstart="931";shortTE="F";uid="cf2c2275-acd9-4072-932d-0d8a7b5bf995"
CM022875.1	RepeatMasker	Unknown	8723106	8723605	2244	+	.	ID="RND-1_FAMILY-49";Tend="1484";Tstart="969";shortTE="F";uid="5b28afd1-d916-493d-a18e-d742c05d2c28"
CM022875.1	RepeatMasker	RC/Helitron	29665293	29665694	2020	+	.	ID="RND-6_FAMILY-8344";Tend="782";Tstart="560";shortTE="F";uid="4540f061-e57b-43fc-8eb0-fcb8cd978b9c"
CM022875.1	RepeatMasker	DNA/hAT-Charlie	9165171	9165668	1978	+	.	ID="RND-2_FAMILY-110";TEgroup="ctg_2%7CRND-2_FAMILY-110%7C19";Tend="1338";Tstart="931";shortTE="F";uid="7af1d6fa-237d-49f6-95b2-97e8649df1c3"
CM022875.1	RepeatMasker	SINE/tRNA-RTE	12066885	12067113	990	+	.	ID="RND-1_FAMILY-48";Tend="1174";Tstart="937";shortTE="F";uid="35401cd4-f94e-4836-8f4c-4ea9281d3e52"
CM022875.1	RepeatMasker	DNA/hAT-Tip100	32013756	32015577	13947	+	.	ID="RND-1_FAMILY-809";Tend="2417";Tstart="536";shortTE="F";uid="475277d8-ff22-46dd-b84b-612ff6bae7ac"
CM022875.1	RepeatMasker	DNA	12367949	12368770	3071	+	.	ID="RND-4_FAMILY-966";Tend="2306";Tstart="1420";shortTE="F";uid="5b291e0b-2514-4cb6-b536-c85ee8e78036"
CM022875.1	RepeatMasker	LINE/CR1	34331680	34331989	2494	+	.	ID="RND-5_FAMILY-275";Tend="1190";Tstart="881";shortTE="F";uid="c61a0354-878f-4984-bcf4-b9ddb253d165"
CM022875.1	RepeatMasker	DNA/Ginger-2	32703060	32703365	1449	+	.	ID="RND-1_FAMILY-418";Tend="1408";Tstart="1120";shortTE="F";uid="2ad9456c-b6df-4bcd-9751-219a466c2c18"
CM022875.1	RepeatMasker	SINE/5S	4629412	4629589	1534	+	.	ID="RND-4_FAMILY-2290";Tend="1014";Tstart="837";shortTE="F";uid="50d13290-12f0-4815-97f4-da38fc483e02"
CM022875.1	RepeatMasker	Unknown	24713444	24713644	499	+	.	ID="RND-6_FAMILY-370";Tend="2006";Tstart="1812";shortTE="F";uid="87b90e2b-7f75-40bf-8a60-b162db6e55ce"
CM022875.1	RepeatMasker	RC/Helitron	19884528	19885811	8673	+	.	ID="RND-1_FAMILY-615";Tend="1595";Tstart="330";shortTE="F";uid="7ad4767b-c91a-4e95-bee7-d78cf73bf440"
CM022875.1	RepeatMasker	Unknown	9612734	9612865	747	+	.	ID="RND-5_FAMILY-28";Tend="1192";Tstart="1062";shortTE="F";uid="4c267230-b60a-433f-a784-491e28dd2afc"
CM022875.1	RepeatMasker	LINE/RTE-BovB	31794749	31795063	1810	+	.	ID="RND-6_FAMILY-380";Tend="1198";Tstart="882";shortTE="F";uid="7fb18b69-df3a-46b8-b45d-8f4a7bbfd000"
CM022875.1	RepeatMasker	Unknown	15394680	15394852	572	+	.	ID="RND-1_FAMILY-310";Tend="1209";Tstart="961";shortTE="F";uid="27c17d0a-0750-4c59-8672-3e9dd61bd8fb"
CM022875.1	RepeatMasker	Unknown	24211508	24211644	1127	+	.	ID="RND-5_FAMILY-533";Tend="3297";Tstart="3161";shortTE="F";uid="f982e9e7-28bf-4c95-a8f1-16f55daee682"
CM022875.1	RepeatMasker	LINE/CR1	12889499	12890102	3805	+	.	ID="RND-1_FAMILY-869";Tend="2432";Tstart="1821";shortTE="F";uid="1f032f75-0a0f-43c0-9769-147a09993397"
CM022875.1	RepeatMasker	Unknown	34471952	34472092	692	+	.	ID="RND-1_FAMILY-66";Tend="1138";Tstart="991";shortTE="F";uid="e73fa668-3a8c-4f3a-a2ea-5054d0889b1e"
CM022875.1	RepeatMasker	Unknown	39335182	39335285	729	+	.	ID="RND-4_FAMILY-56";Tend="1047";Tstart="944";shortTE="F";uid="3425c994-cffb-464f-bdd8-9eba9ecfa102"
CM022875.1	RepeatMasker	Unknown	2809230	2809442	1533	+	.	ID="RND-1_FAMILY-854";Tend="1219";Tstart="997";shortTE="F";uid="a696339e-2f20-413d-ae48-aa3ee5da7324"
CM022875.1	RepeatMasker	Satellite	22762719	22762821	553	+	.	ID="RND-6_FAMILY-577";Tend="884";Tstart="752";shortTE="F";uid="4bababb6-14a5-4702-8930-d6ef1ff31b4f"
CM022875.1	RepeatMasker	LTR/Gypsy	26899606	26899790	859	+	.	ID="RND-6_FAMILY-1213";Tend="1291";Tstart="1113";shortTE="F";uid="9e6d88f0-7a46-4f44-a884-3580617665be"
CM022875.1	RepeatMasker	DNA/TcMar-Tc1	4632323	4632714	3136	+	.	ID="RND-5_FAMILY-701";Tend="1373";Tstart="987";shortTE="F";uid="4cea109f-5cdf-4941-bd58-39cc33c73c2d"
CM022875.1	RepeatMasker	Unknown	36319665	36320011	521	+	.	ID="RND-1_FAMILY-147";TEgroup="ctg_2%7CRND-1_FAMILY-147%7C16";Tend="1295";Tstart="832";shortTE="T";uid="4ebf3851-204e-46df-9649-19381ac2d8f0"
CM022875.1	RepeatMasker	Unknown	24406350	24406662	1582	+	.	ID="RND-1_FAMILY-86";Tend="1201";Tstart="848";shortTE="F";uid="e5c62b14-7bf0-4e96-9c21-e5312ee412f2"
CM022875.1	RepeatMasker	Unknown	4907364	4907581	686	+	.	ID="RND-6_FAMILY-1901";Tend="1048";Tstart="858";shortTE="F";uid="ebcadab0-bb4a-41b9-bda0-378083e33f26"
CM022875.1	RepeatMasker	DNA/hAT-Blackjack	6228440	6228690	1298	+	.	ID="RND-1_FAMILY-481";Tend="1216";Tstart="946";shortTE="F";uid="cc53971f-b942-45e0-9102-7bd9bef8ad98"
CM022875.1	RepeatMasker	Unknown	40942260	40942667	2528	+	.	ID="RND-4_FAMILY-560";Tend="1276";Tstart="848";shortTE="F";uid="d40c78ae-90e3-4aca-b9db-dbb059478999"
CM022875.1	RepeatMasker	DNA/hAT-Tip100	1337581	1337745	873	+	.	ID="rnd-4_family-2323";Tend="2493";Tstart="2367";shortTE="F";uid="67769f92-4dc0-4295-856f-d59732318baf"
CM022875.1	RepeatMasker	DNA/hAT-Tip100	12044744	12045042	1513	+	.	ID="RND-1_FAMILY-209";Tend="1157";Tstart="877";shortTE="F";uid="401cfe3a-f46e-4b64-99a1-b4db151aa84a"
CM022875.1	RepeatMasker	Unknown	11747772	11748286	1246	+	.	ID="RND-5_FAMILY-591";TEgroup="ctg_2%7CRND-5_FAMILY-591%7C4";Tend="1131";Tstart="839";shortTE="F";uid="aeff0482-3004-4d90-8fbc-9ff85835f0af"
CM022875.1	RepeatMasker	DNA/TcMar-Tc1	3250163	3250471	1068	+	.	ID="RND-6_FAMILY-1003";Tend="1283";Tstart="940";shortTE="F";uid="2fc728a9-9888-4469-82a9-b951b25b962e"
CM022875.1	RepeatMasker	Satellite	34617515	34617776	2099	+	.	ID="RND-6_FAMILY-577";Tend="1295";Tstart="1030";shortTE="F";uid="dbdb1fa5-5c5b-4ada-9066-0b54c0ad0273"
CM022875.1	RepeatMasker	Unknown	23231643	23231825	1354	+	.	ID="RND-1_FAMILY-90";Tend="913";Tstart="717";shortTE="F";uid="e4f69e8e-dda0-4952-85bf-35971f2d20e7"
CM022875.1	RepeatMasker	Unknown	36142533	36142875	580	+	.	ID="RND-5_FAMILY-2473";Tend="2132";Tstart="1841";shortTE="F";uid="b0b63e37-9315-4b11-bcaa-f5680a117e5b"
CM022875.1	RepeatMasker	SINE/MIR	43386474	43386708	1976	+	.	ID="RND-1_FAMILY-739";Tend="1092";Tstart="861";shortTE="F";uid="602c9970-d877-4568-b557-2a7eff9b620a"
CM022875.1	RepeatMasker	LINE/RTE-BovB	36884139	36884431	1432	+	.	ID="RND-5_FAMILY-1885";Tend="1218";Tstart="909";shortTE="F";uid="c9cff4f8-df49-42b6-a7a9-ed9dd7fc3e0c"
CM022875.1	RepeatMasker	Unknown	29868229	29868453	854	+	.	ID="RND-1_FAMILY-287";TEgroup="ctg_2%7CRND-1_FAMILY-287%7C10";Tend="1342";Tstart="918";shortTE="F";uid="aaa275a8-f0a5-4870-8dbf-2e107c2ee8e0"
CM022875.1	RepeatMasker	Unknown	21110120	21110264	623	+	.	ID="RND-2_FAMILY-22";Tend="1141";Tstart="990";shortTE="F";uid="0c510d29-b446-4ffd-8039-bd38c2dc03da"
CM022875.1	RepeatMasker	Unknown	24810318	24811084	1729	+	.	ID="RND-1_FAMILY-262";Tend="1677";Tstart="1197";shortTE="F";uid="fa7af23e-6e2a-4ead-9cf7-3decb2a56e63"
CM022875.1	RepeatMasker	Unknown	15826205	15826390	1110	+	.	ID="RND-5_FAMILY-591";Tend="919";Tstart="736";shortTE="F";uid="713b8c9a-21ca-4037-9022-d7ae5efe2a0b"
CM022875.1	RepeatMasker	DNA/hAT-Tip100	28639115	28639283	544	+	.	ID="RND-1_FAMILY-809";TEgroup="ctg_2%7CRND-1_FAMILY-809%7C1";Tend="869";Tstart="712";shortTE="T";uid="de4342f9-3afa-41bf-b3a5-41019eed69ff"
CM022875.1	RepeatMasker	Unknown	6701782	6702140	1405	+	.	ID="RND-3_FAMILY-183";Tend="1330";Tstart="918";shortTE="F";uid="573217e6-fa20-47ce-b8da-8384ed3e4351"
CM022875.1	RepeatMasker	RC/Helitron	13846453	13849299	22016	+	.	ID="RND-6_FAMILY-3129";Tend="3098";Tstart="247";shortTE="F";uid="cc41320c-ab48-4169-9214-5c7cab68d675"
CM022875.1	RepeatMasker	LINE/L2	15317705	15317845	701	+	.	ID="RND-4_FAMILY-1395";Tend="699";Tstart="568";shortTE="F";uid="40967465-94d6-4f3f-8021-a8370d4d8f8c"
CM022875.1	RepeatMasker	Unknown	24958627	24958796	804	+	.	ID="RND-2_FAMILY-22";Tend="1138";Tstart="954";shortTE="F";uid="e56faafc-4a4a-4ead-a6b7-5e766e79fd68"
CM022875.1	RepeatMasker	LINE/Dong-R4	20445311	20447257	17060	+	.	ID="RND-1_FAMILY-263";Tend="2696";Tstart="761";shortTE="F";uid="e80dc003-230f-41e4-bd75-5b2aec28f971"
CM022875.1	RepeatMasker	RC/Helitron	35305331	35305681	2497	+	.	ID="RND-6_FAMILY-707";Tend="1358";Tstart="1011";shortTE="F";uid="cce9ff6a-7bba-4d15-847b-65a33b90a74d"
CM022875.1	RepeatMasker	Unknown	21986088	21986477	2927	+	.	ID="RND-1_FAMILY-281";Tend="1424";Tstart="954";shortTE="F";uid="bb45bdaa-cb7d-4dde-8647-5a7ddb647d54"
CM022875.1	RepeatMasker	LINE/RTE-BovB	33032803	33033109	1623	+	.	ID="RND-6_FAMILY-380";Tend="1198";Tstart="876";shortTE="F";uid="1812ae78-955d-4fef-bee1-c65b5ebee2c8"
CM022875.1	RepeatMasker	Unknown	36753216	36753335	463	+	.	ID="RND-6_FAMILY-5015";Tend="729";Tstart="609";shortTE="F";uid="6dd9fb8f-047f-4aaa-973e-bd8758bfcbfd"
CM022875.1	RepeatMasker	Unknown	26893776	26894607	1883	+	.	ID="RND-6_FAMILY-3033";Tend="2225";Tstart="1562";shortTE="F";uid="c3a5fc01-a809-47f7-9155-87c2afff62d4"
CM022875.1	RepeatMasker	DNA/TcMar-Tc1	21080313	21080896	2947	+	.	ID="RND-5_FAMILY-20";Tend="1368";Tstart="740";shortTE="F";uid="8a4a8c11-7d09-4fdf-8c0c-251daa69a9f5"
CM022875.1	RepeatMasker	Unknown	1003320	1003445	555	+	.	ID="RND-6_FAMILY-3679";Tend="1707";Tstart="1586";shortTE="F";uid="38d1f57c-c018-45c6-92a7-633728552f90"
CM022875.1	RepeatMasker	LINE/RTE-BovB	21764173	21764611	443	+	.	ID="RND-6_FAMILY-12131";TEgroup="ctg_2%7CRND-6_FAMILY-12131%7C1";Tend="1143";Tstart="732";shortTE="T";uid="a1b534dd-b2ed-492d-8c02-a2bcbeb293af"
CM022875.1	RepeatMasker	Unknown	27714217	27714553	2500	+	.	ID="RND-1_FAMILY-96";Tend="1285";Tstart="958";shortTE="F";uid="94229a04-516f-4c71-a1fc-420573767f0c"
CM022875.1	RepeatMasker	Unknown	13065426	13066095	2408	+	.	ID="RND-6_FAMILY-755";Tend="1712";Tstart="971";shortTE="F";uid="d6e3515f-f36d-4c65-afea-3adad609a973"
CM022875.1	RepeatMasker	DNA/hAT-Tip100	2630789	2631081	1535	+	.	ID="RND-3_FAMILY-262";Tend="1093";Tstart="813";shortTE="F";uid="9d5b7fe3-9314-442f-9295-a7a2407e64c0"
CM022875.1	RepeatMasker	LINE/RTE-BovB	1122855	1123149	1590	+	.	ID="RND-5_FAMILY-1885";Tend="1216";Tstart="915";shortTE="F";uid="53246f17-d251-438b-85b3-1f9bba3d7b7c"
CM022875.1	RepeatMasker	Unknown	36092613	36093162	4427	+	.	ID="RND-4_FAMILY-737";Tend="1322";Tstart="773";shortTE="F";uid="2bddaea9-8606-4d2b-8879-13563b117df5"
CM022875.1	RepeatMasker	Unknown	32899266	32899570	1867	+	.	ID="RND-4_FAMILY-30";Tend="1287";Tstart="976";shortTE="F";uid="7b013d50-2aa5-443a-b3b7-544996ee3cb0"
CM022875.1	RepeatMasker	Unknown	4377136	4377290	1262	+	.	ID="RND-1_FAMILY-116";Tend="1117";Tstart="962";shortTE="F";uid="e748aeb5-7f44-4604-882b-2f72a856fd39"
CM022875.1	RepeatMasker	Unknown	1111887	1112048	526	+	.	ID="RND-5_FAMILY-555";Tend="1247";Tstart="1071";shortTE="F";uid="0ae9ba6b-a207-4485-bf5a-783fd399060b"
CM022875.1	RepeatMasker	SINE/MIR	8631691	8631918	1031	+	.	ID="RND-1_FAMILY-739";TEgroup="ctg_2%7CRND-1_FAMILY-739%7C1";Tend="1631";Tstart="870";shortTE="F";uid="cf3f708f-43f4-447c-8d5b-3ddfa19d05ec"
CM022875.1	RepeatMasker	Satellite	25884974	25885103	509	+	.	ID="RND-6_FAMILY-46";Tend="1371";Tstart="1243";shortTE="F";uid="8a131e39-4b7e-4c11-bcd2-84e7ef2f3b1f"
CM022875.1	RepeatMasker	Unknown	23436672	23436816	607	+	.	ID="RND-4_FAMILY-30";Tend="1181";Tstart="996";shortTE="F";uid="3efd5812-56fa-489b-ac2e-cb1a06264f8e"
CM022875.1	RepeatMasker	Unknown	29676290	29676473	674	+	.	ID="RND-6_FAMILY-232";Tend="1663";Tstart="1496";shortTE="F";uid="18167129-0e93-4720-b44d-5d7030c174eb"
CM022875.1	RepeatMasker	LINE/RTE-BovB	30349231	30349443	1234	+	.	ID="RND-1_FAMILY-75";Tend="1807";Tstart="1603";shortTE="F";uid="e9961dae-3ac9-4b10-a4aa-a33b2b858c2a"
CM022875.1	RepeatMasker	Unknown	11835056	11835209	858	+	.	ID="RND-5_FAMILY-1523";Tend="1113";Tstart="933";shortTE="F";uid="64566c1f-042a-4e87-a669-b9126ed65e91"
CM022875.1	RepeatMasker	Unknown	3056145	3056744	4327	+	.	ID="RND-1_FAMILY-924";Tend="1557";Tstart="936";shortTE="F";uid="036f9995-bc25-46cc-8d60-6cc20153abe4"
CM022875.1	RepeatMasker	RC/Helitron	18866670	18866843	1542	+	.	ID="RND-1_FAMILY-324";Tend="692";Tstart="519";shortTE="F";uid="50bff48c-7abf-44ac-94dd-69cb61a65b34"
CM022875.1	RepeatMasker	RC/Helitron	36527156	36527275	762	+	.	ID="RND-1_FAMILY-170";Tend="292";Tstart="178";shortTE="F";uid="7f0169c7-d863-455c-9ee7-3dc8da37d2a6"
CM022875.1	RepeatMasker	Unknown	36142191	36142428	1274	+	.	ID="RND-1_FAMILY-545";Tend="1393";Tstart="1144";shortTE="F";uid="a58144c5-313e-4b6e-ba33-e359ba4f3131"
CM022875.1	RepeatMasker	DNA	18930709	18930931	653	+	.	ID="RND-3_FAMILY-44";Tend="2047";Tstart="1808";shortTE="F";uid="19459311-2157-4f89-93e3-c32cf9e8b5ed"
CM022875.1	RepeatMasker	Unknown	11917425	11917565	828	+	.	ID="RND-1_FAMILY-793";Tend="1627";Tstart="1480";shortTE="F";uid="4235f4c0-f8fc-4613-9feb-33ebfd2f39b1"
CM022875.1	RepeatMasker	Unknown	25435950	25436056	460	+	.	ID="RND-5_FAMILY-650";Tend="1065";Tstart="957";shortTE="F";uid="95d7c568-3af9-4af8-a630-ad28d2783e4b"
CM022875.1	RepeatMasker	Unknown	43851355	43851529	1232	+	.	ID="RND-5_FAMILY-6069";Tend="1040";Tstart="850";shortTE="F";uid="2cdce120-1c74-4b8a-a690-14656745a241"
CM022875.1	RepeatMasker	Unknown	14603783	14603985	566	+	.	ID="RND-6_FAMILY-1647";Tend="736";Tstart="533";shortTE="F";uid="e1087c7b-5a0e-4da6-91c9-44fc143281fd"
CM022875.1	RepeatMasker	DNA/TcMar-Tc1	42882720	42883251	2967	+	.	ID="RND-1_FAMILY-226";Tend="1511";Tstart="894";shortTE="F";uid="4b4c7e81-a5f9-480a-b0c9-1ed742ea4d52"
CM022875.1	RepeatMasker	Unknown	8545799	8545915	555	+	.	ID="RND-5_FAMILY-2799";Tend="257";Tstart="142";shortTE="F";uid="ee61dbda-d20e-4ad1-a1a5-d138e5aad134"
CM022875.1	RepeatMasker	DNA/MULE-MuDR	35438138	35438314	1232	+	.	ID="RND-1_FAMILY-161";Tend="1125";Tstart="939";shortTE="F";uid="c2cebe33-a42f-4c9c-8727-9feb676f74e9"
CM022875.1	RepeatMasker	Unknown	11967032	11967136	599	+	.	ID="RND-2_FAMILY-22";Tend="1139";Tstart="1028";shortTE="F";uid="f32cf159-efdc-4972-b331-a876e6806345"
CM022875.1	RepeatMasker	DNA/hAT-Tip100	26712376	26712668	815	+	.	ID="RND-4_FAMILY-13";Tend="1097";Tstart="845";shortTE="F";uid="66c39f7d-aa7a-4961-b3a2-ba3ad97bcc65"
CM022875.1	RepeatMasker	Satellite	24917158	24917398	1074	+	.	ID="RND-6_FAMILY-46";Tend="1491";Tstart="1220";shortTE="F";uid="406ed198-5dec-41b3-b4d3-9736366290bb"
CM022875.1	RepeatMasker	LINE/R1-LOA	1798621	1799184	3934	+	.	ID="RND-1_FAMILY-938";Tend="1186";Tstart="623";shortTE="F";uid="63b37de5-d8fe-49a4-a2c1-8549cf303e27"
CM022875.1	RepeatMasker	Unknown	2391909	2392170	1426	+	.	ID="RND-6_FAMILY-2460";Tend="1077";Tstart="866";shortTE="F";uid="f074f989-7114-4e35-ba58-8292c0568c32"
CM022875.1	RepeatMasker	Unknown	30392840	30393247	1920	+	.	ID="RND-1_FAMILY-323";Tend="3150";Tstart="2690";shortTE="F";uid="3df11c4b-642e-4276-9b4a-e6506294c41e"
CM022875.1	RepeatMasker	Unknown	38141568	38141774	1642	+	.	ID="RND-6_FAMILY-7290";Tend="1152";Tstart="951";shortTE="F";uid="71411277-7415-4a88-a7df-715fa6aca1cf"
CM022875.1	RepeatMasker	Unknown	1425608	1425948	2145	+	.	ID="RND-6_FAMILY-7290";TEgroup="ctg_2%7CRND-6_FAMILY-7290%7C2";Tend="1147";Tstart="874";shortTE="F";uid="82166083-bf54-433a-a264-3ef7d1621f68"
CM022875.1	RepeatMasker	Unknown	42024093	42024383	2016	+	.	ID="RND-6_FAMILY-7290";Tend="1421";Tstart="1140";shortTE="F";uid="b841ba95-2103-4f8a-8003-07a4c0454085"
CM022875.1	RepeatMasker	SINE/5S	235324	235491	1475	+	.	ID="RND-4_FAMILY-2290";Tend="1007";Tstart="840";shortTE="F";uid="8952fc2f-9290-48ca-94c0-077cd846be27"
CM022875.1	RepeatMasker	Unknown	39529930	39530302	2039	+	.	ID="RND-1_FAMILY-86";Tend="1202";Tstart="851";shortTE="F";uid="ec103528-5d23-4eec-81bf-d3a407228c5c"
CM022875.1	RepeatMasker	LINE/I	13506672	13506855	467	+	.	ID="RND-6_FAMILY-3072";Tend="1065";Tstart="851";shortTE="F";uid="02e4687a-b4a8-4722-b3ea-336ebb88eaa0"
CM022875.1	RepeatMasker	Unknown	6360962	6361236	1449	+	.	ID="RND-1_FAMILY-149";TEgroup="ctg_2%7CRND-1_FAMILY-149%7C1";Tend="1136";Tstart="834";shortTE="F";uid="ddbfb9bc-774d-4bf8-8e5d-9884b7d37a00"
CM022875.1	RepeatMasker	Unknown	27195112	27195704	2268	+	.	ID="RND-6_FAMILY-6037";Tend="1189";Tstart="459";shortTE="F";uid="b35a3ffd-11cb-4d2c-a702-03a7479ffc76"
CM022875.1	RepeatMasker	Unknown	37317068	37317369	466	+	.	ID="RND-6_FAMILY-3995";TEgroup="ctg_2%7CRND-6_FAMILY-3995%7C2";Tend="1231";Tstart="1110";shortTE="F";uid="8f679ef5-4adb-4318-9b3d-0b8713929f73"
CM022875.1	RepeatMasker	DNA/PIF-Harbinger	32189654	32189761	647	+	.	ID="RND-5_FAMILY-3091";Tend="901";Tstart="801";shortTE="F";uid="2ee78f89-8939-415e-b009-3c6010a5eea9"
CM022875.1	RepeatMasker	Unknown	31655339	31655475	511	+	.	ID="RND-5_FAMILY-2473";Tend="825";Tstart="680";shortTE="F";uid="df1e8946-1eb7-44a2-a0a5-71747e24d86c"
CM022875.1	RepeatMasker	Unknown	1900859	1901063	963	+	.	ID="RND-1_FAMILY-115";Tend="1263";Tstart="1029";shortTE="F";uid="d09b5764-ea67-483c-a478-7a8e3987906c"
CM022875.1	RepeatMasker	Unknown	10465970	10466248	1814	+	.	ID="RND-6_FAMILY-7290";Tend="1419";Tstart="1135";shortTE="F";uid="abebde10-70db-424c-96d2-dc68404a8dba"
CM022875.1	RepeatMasker	SINE/tRNA-RTE	32359216	32359411	1116	+	.	ID="RND-6_FAMILY-11569";Tend="1177";Tstart="946";shortTE="F";uid="92c09da9-f754-4c95-a55a-a781f71aa4ad"
CM022875.1	RepeatMasker	Unknown	34844052	34844207	1075	+	.	ID="RND-5_FAMILY-2398";Tend="972";Tstart="820";shortTE="F";uid="2dc2cf6f-50ed-4b27-92d2-7471e1ddcab4"
CM022875.1	RepeatMasker	SINE/tRNA-RTE	29582480	29582607	836	+	.	ID="RND-4_FAMILY-632";Tend="1089";Tstart="958";shortTE="F";uid="ad75eecc-46cf-4ce6-aa05-18f788751a51"
CM022875.1	RepeatMasker	DNA/Academ-1	22361682	22361955	2213	+	.	ID="RND-5_FAMILY-209";Tend="1056";Tstart="784";shortTE="F";uid="fbde496b-257b-4b54-97f8-dbf428555788"
CM022875.1	RepeatMasker	Unknown	16778439	16778712	1123	+	.	ID="RND-1_FAMILY-294";Tend="1536";Tstart="1263";shortTE="F";uid="2a95fa32-1689-49ea-a4e2-dba7f8257dfb"
CM022875.1	RepeatMasker	Unknown	651835	652077	992	+	.	ID="RND-1_FAMILY-39";TEgroup="ctg_2%7CRND-1_FAMILY-39%7C1";Tend="1392";Tstart="763";shortTE="F";uid="d47c2d35-349f-46b4-8cee-b180efea9901"
CM022875.1	RepeatMasker	LINE/RTE-BovB	12709574	12709760	964	+	.	ID="RND-6_FAMILY-3935";Tend="1107";Tstart="931";shortTE="F";uid="842a25f7-3e41-44aa-85b9-c19f9b0abe64"
CM022875.1	RepeatMasker	Unknown	1169765	1170396	3923	+	.	ID="RND-1_FAMILY-49";Tend="1631";Tstart="964";shortTE="F";uid="79353f4d-e1af-4806-8ade-27abd87e8644"
CM022875.1	RepeatMasker	Unknown	21844124	21844320	582	+	.	ID="RND-2_FAMILY-87";Tend="1255";Tstart="1057";shortTE="F";uid="a72437ee-de68-4fbe-bec9-339b6456e5fc"
CM022875.1	RepeatMasker	SINE/MIR	26716810	26717066	1780	+	.	ID="RND-1_FAMILY-44";Tend="1135";Tstart="873";shortTE="F";uid="8bf4b922-e44f-4864-9e0d-f605490c56b5"
CM022875.1	RepeatMasker	Unknown	27749336	27749636	1381	+	.	ID="RND-1_FAMILY-49";Tend="1391";Tstart="1065";shortTE="F";uid="4e70ac78-96af-483f-81f2-9008ea416504"
CM022875.1	RepeatMasker	Unknown	38856045	38856164	481	+	.	ID="RND-6_FAMILY-154";Tend="1304";Tstart="1186";shortTE="F";uid="55ca28cf-f376-4df3-a3e9-9afc2b54266d"
CM022875.1	RepeatMasker	RC/Helitron	11209331	11209499	515	+	.	ID="RND-1_FAMILY-496";Tend="1098";Tstart="926";shortTE="F";uid="9f7f34b5-b21c-4154-973c-9c3085c1404e"
CM022875.1	RepeatMasker	Unknown	27793025	27793148	403	+	.	ID="RND-5_FAMILY-1590";Tend="1678";Tstart="1556";shortTE="F";uid="3ba3ecc0-3ae5-4266-94a7-e9ac1da522fb"
CM022875.1	RepeatMasker	Unknown	20834646	20834955	1367	+	.	ID="RND-6_FAMILY-6755";Tend="1407";Tstart="1020";shortTE="F";uid="8def859c-1acc-48af-a1f5-991220a164fa"
CM022875.1	RepeatMasker	LINE/CR1	22981094	22981216	955	+	.	ID="RND-5_FAMILY-3442";Tend="984";Tstart="862";shortTE="F";uid="15efc2ab-5a2d-4495-bbd3-827e8175cdcc"
CM022875.1	RepeatMasker	Unknown	41974290	41974459	1297	+	.	ID="RND-6_FAMILY-92";Tend="1481";Tstart="1315";shortTE="F";uid="07755cf9-21a9-41f0-a498-1dcfe36bf7f8"
CM022875.1	RepeatMasker	Satellite	3874721	3874986	1595	+	.	ID="RND-6_FAMILY-577";Tend="1047";Tstart="756";shortTE="F";uid="cce510c0-528d-4f9f-8fb8-11f50ca65817"
CM022875.1	RepeatMasker	DNA/hAT-Tip100	39751186	39751328	1123	+	.	ID="RND-1_FAMILY-543";Tend="1422";Tstart="1280";shortTE="F";uid="c8adb0ec-f1dc-4354-836b-df88ed414414"
CM022875.1	RepeatMasker	SINE/tRNA-RTE	12652538	12652825	1501	+	.	ID="RND-4_FAMILY-384";Tend="1177";Tstart="860";shortTE="F";uid="219eeabb-5ea5-49d0-bbe0-ba4b3febc689"
CM022875.1	RepeatMasker	DNA/hAT-Charlie	551992	552368	593	+	.	ID="RND-2_FAMILY-110";TEgroup="ctg_2%7CRND-2_FAMILY-110%7C2";Tend="1320";Tstart="941";shortTE="F";uid="7c31fb0b-98d8-494b-b289-58b6e69a6bf8"
CM022875.1	RepeatMasker	Unknown	38646831	38646945	749	+	.	ID="RND-5_FAMILY-502";Tend="1066";Tstart="957";shortTE="F";uid="782f3b6c-c7e2-4e8a-a6db-2c9ff5579544"
CM022875.1	RepeatMasker	Unknown	21018990	21019327	1858	+	.	ID="RND-1_FAMILY-191";Tend="2090";Tstart="1740";shortTE="F";uid="951f6d59-083c-45d3-bffa-aaf775cb2bb5"
CM022875.1	RepeatMasker	LINE/L2	350472	350578	497	+	.	ID="RND-1_FAMILY-308";Tend="709";Tstart="606";shortTE="F";uid="b826d035-701a-410f-b771-03df6c6c87b2"
CM022875.1	RepeatMasker	Unknown	17091619	17092077	1065	+	.	ID="RND-4_FAMILY-18";Tend="1184";Tstart="727";shortTE="F";uid="fda0626f-9dd6-4f15-828d-b82606306df7"
CM022875.1	RepeatMasker	Unknown	34323753	34324113	2328	+	.	ID="RND-2_FAMILY-87";Tend="1315";Tstart="937";shortTE="F";uid="a6273274-ea19-4e1b-a9b2-4b0190c8a54b"
CM022875.1	RepeatMasker	RC/Helitron	32870358	32870568	1150	+	.	ID="RND-6_FAMILY-20544";Tend="1545";Tstart="1355";shortTE="F";uid="23cf291c-1570-426b-9ece-c78bc9b85092"
CM022875.1	RepeatMasker	Unknown	7596925	7597303	937	+	.	ID="RND-1_FAMILY-334";Tend="911";Tstart="521";shortTE="F";uid="1e73dea6-243d-4256-8980-8de735d27762"
CM022875.1	RepeatMasker	RC/Helitron	9065146	9065540	2432	+	.	ID="RND-6_FAMILY-6367";Tend="1299";Tstart="851";shortTE="F";uid="293f1847-667e-4de3-afba-ec11116283f7"
CM022875.1	RepeatMasker	LINE/Dong-R4	12151991	12152646	1251	+	.	ID="RND-6_FAMILY-601";Tend="1164";Tstart="480";shortTE="F";uid="0cc96250-4bfa-4794-aa1b-bb4ebcb2ae9c"
CM022875.1	RepeatMasker	Unknown	6185025	6185155	448	+	.	ID="RND-4_FAMILY-2111";Tend="1018";Tstart="888";shortTE="F";uid="9b9ddaab-b55a-4c64-abbf-639594853c44"
CM022875.1	RepeatMasker	RC/Helitron	26412949	26413298	1145	+	.	ID="RND-6_FAMILY-4124";Tend="1748";Tstart="1304";shortTE="F";uid="a615f35f-3b5a-4e27-9073-57c63a32be81"
CM022875.1	RepeatMasker	Unknown	9155844	9155953	469	+	.	ID="RND-1_FAMILY-287";Tend="1430";Tstart="1289";shortTE="F";uid="09e3a492-3aa8-4ec0-95d1-312ccdb4457f"
CM022875.1	RepeatMasker	Unknown	9392699	9392882	950	+	.	ID="RND-1_FAMILY-66";Tend="1138";Tstart="942";shortTE="F";uid="b51cc76b-dc7e-43a1-a5fb-649dd4994d14"
CM022875.1	RepeatMasker	Unknown	4906705	4906925	1044	+	.	ID="RND-1_FAMILY-450";Tend="1556";Tstart="1293";shortTE="F";uid="dc6bcff3-5d90-44aa-b0a3-7baef06637c1"
CM022875.1	RepeatMasker	RC/Helitron	26483618	26483970	1909	+	.	ID="RND-6_FAMILY-4124";Tend="1525";Tstart="1156";shortTE="F";uid="d4906253-32d5-40c3-85d7-7a109a9f4261"
CM022875.1	RepeatMasker	Satellite	12331359	12332014	1163	+	.	ID="RND-5_FAMILY-399";Tend="1332";Tstart="704";shortTE="F";uid="002b9421-3f48-4081-8738-ecb259466cff"
CM022875.1	RepeatMasker	Unknown	4486313	4486555	1083	+	.	ID="RND-6_FAMILY-6343";Tend="1374";Tstart="1131";shortTE="F";uid="0dc6e661-1424-42c1-91cb-e6772b05ac75"
CM022875.1	RepeatMasker	Satellite	9838671	9838782	541	+	.	ID="RND-3_FAMILY-672";Tend="1094";Tstart="980";shortTE="F";uid="dfe514fd-daf7-47a0-81b9-94173b2db640"
CM022875.1	RepeatMasker	DNA/hAT-hATx	4560812	4561356	2885	+	.	ID="RND-1_FAMILY-405";Tend="1771";Tstart="1181";shortTE="F";uid="67b23d09-0ef4-41e4-9d6b-c62582c2b8ac"
CM022875.1	RepeatMasker	Unknown	14517066	14517502	3423	+	.	ID="RND-1_FAMILY-28";Tend="1091";Tstart="655";shortTE="F";uid="ced75528-13ac-471a-b098-faa36b11e899"
CM022875.1	RepeatMasker	Unknown	11217007	11217152	431	+	.	ID="RND-5_FAMILY-9339";Tend="2421";Tstart="2260";shortTE="F";uid="2feb48f1-abaa-425b-aa14-607c66da7d4b"
CM022875.1	RepeatMasker	DNA/TcMar-Tc1	39485047	39485698	4120	+	.	ID="RND-1_FAMILY-423";Tend="1721";Tstart="932";shortTE="F";uid="a55e980a-15bb-4d16-981b-2ba9009c57d4"
CM022875.1	RepeatMasker	Unknown	43950719	43950935	1396	+	.	ID="RND-4_FAMILY-832";Tend="1099";Tstart="903";shortTE="F";uid="92a10ea4-6b56-42dd-8926-9a53d815264b"
CM022875.1	RepeatMasker	Satellite	13741559	13741828	1913	+	.	ID="RND-6_FAMILY-577";Tend="1031";Tstart="762";shortTE="F";uid="991db3c1-0155-42fd-b8e6-8700ab008f29"
CM022875.1	RepeatMasker	SINE/tRNA-RTE	4407983	4408103	587	+	.	ID="RND-6_FAMILY-1330";Tend="1120";Tstart="1016";shortTE="F";uid="7c2b9e3a-d3ba-4210-9a23-1a671b643ea7"
CM022875.1	RepeatMasker	Unknown	7064144	7064614	1381	+	.	ID="RND-1_FAMILY-191";Tend="2089";Tstart="1577";shortTE="F";uid="4360e089-6208-4c02-9f74-38854358973a"
CM022875.1	RepeatMasker	SINE/tRNA-RTE	38066657	38066766	764	+	.	ID="RND-4_FAMILY-384";Tend="1172";Tstart="1064";shortTE="F";uid="367345cc-4a8a-47e7-911d-e4da418a2625"
CM022875.1	RepeatMasker	Unknown	23418313	23418421	12021	+	.	ID="RND-1_FAMILY-189";Tend="341";Tstart="163";shortTE="F";uid="fd72dc9f-4a29-41e6-a564-3bb214c3f0f0"
CM022875.1	RepeatMasker	Satellite	19944461	19944590	573	+	.	ID="RND-6_FAMILY-577";Tend="969";Tstart="846";shortTE="F";uid="521bce5d-e284-429f-b650-bca168544691"
CM022875.1	RepeatMasker	LINE/Penelope	26188972	26189176	560	+	.	ID="RND-6_FAMILY-3156";Tend="1140";Tstart="946";shortTE="F";uid="fa03b2c8-79d3-403d-934e-240cbe3c8e72"
CM022875.1	RepeatMasker	RC/Helitron	21794501	21794916	2602	+	.	ID="RND-4_FAMILY-2756";Tend="1363";Tstart="922";shortTE="F";uid="3f4d7fde-e021-4b5f-b41f-1256a0275f72"
CM022875.1	RepeatMasker	RC/Helitron	20922539	20922709	1324	+	.	ID="RND-1_FAMILY-193";Tend="1974";Tstart="1796";shortTE="F";uid="a122ab55-3f72-4eeb-816a-2221f3b4f9cb"
CM022875.1	RepeatMasker	Unknown	41526820	41527229	2939	+	.	ID="RND-1_FAMILY-152";Tend="1387";Tstart="959";shortTE="F";uid="0d32c4e4-5b89-425a-be65-1577da2a68fe"
CM022875.1	RepeatMasker	LINE/RTE-BovB	33256560	33256789	683	+	.	ID="RND-6_FAMILY-1781";Tend="1186";Tstart="940";shortTE="F";uid="184a8e3b-49a8-40bc-a317-3803ae3a9d97"
CM022875.1	RepeatMasker	Unknown	5468653	5468790	568	+	.	ID="RND-6_FAMILY-450";Tend="1176";Tstart="1001";shortTE="F";uid="b4dab3a5-828b-46b1-81e7-7806968bf47d"
CM022875.1	RepeatMasker	Unknown	27337552	27337762	1593	+	.	ID="RND-5_FAMILY-698";Tend="1015";Tstart="806";shortTE="F";uid="8d4a6fe7-0e84-4b16-98fd-b3c9cc718891"
CM022875.1	RepeatMasker	LINE/CR1	21242615	21244003	10750	+	.	ID="RND-6_FAMILY-3568";Tend="2028";Tstart="586";shortTE="F";uid="c8b31bba-a148-413a-9c2f-82ef7f320cfb"
CM022875.1	RepeatMasker	Unknown	27865912	27866171	1152	+	.	ID="RND-4_FAMILY-45";Tend="943";Tstart="660";shortTE="F";uid="d2a5efa8-5ef3-4eb9-bcaa-81b1867da81c"
CM022875.1	RepeatMasker	Unknown	7432117	7432315	580	+	.	ID="RND-5_FAMILY-4457";Tend="1399";Tstart="1207";shortTE="F";uid="071279af-6e03-4f83-9f86-4f6f0cabefdc"
CM022875.1	RepeatMasker	Unknown	1691924	1692225	2327	+	.	ID="RND-6_FAMILY-11719";TEgroup="ctg_2%7CRND-6_FAMILY-11719%7C1";Tend="1676";Tstart="915";shortTE="F";uid="7e680bb9-09cf-4525-8c9d-1823694820bc"
CM022875.1	RepeatMasker	LINE/I-Jockey	30517662	30517827	1456	+	.	ID="RND-6_FAMILY-2441";Tend="1312";Tstart="1147";shortTE="F";uid="6e155a7f-1e3e-43d5-a3c5-9227c9870fb8"
CM022875.1	RepeatMasker	Unknown	28589889	28590070	1325	+	.	ID="RND-1_FAMILY-414";Tend="1104";Tstart="924";shortTE="F";uid="4806e024-cf27-4910-b3bf-1875a2351fed"
CM022875.1	RepeatMasker	DNA/TcMar-Tc1	41344251	41344410	588	+	.	ID="RND-1_FAMILY-339";Tend="1124";Tstart="978";shortTE="F";uid="4b872b8f-8659-42cf-b794-9f8e1febe87d"
CM022875.1	RepeatMasker	DNA/TcMar-Tc1	36635694	36635827	574	+	.	ID="RND-5_FAMILY-1382";Tend="2453";Tstart="2319";shortTE="F";uid="1adcfc9e-c059-43e1-898d-e3cf0b942d34"
CM022875.1	RepeatMasker	Unknown	20116039	20116183	676	+	.	ID="RND-1_FAMILY-67";Tend="2290";Tstart="2148";shortTE="F";uid="1c9c6375-282e-4a1d-9f81-d977a3131ddc"
CM022875.1	RepeatMasker	SINE/tRNA-RTE	5510355	5510659	2584	+	.	ID="RND-4_FAMILY-384";Tend="1171";Tstart="868";shortTE="F";uid="e3fd88b5-3e47-4e5a-ac28-5e95e7d828cd"
CM022875.1	RepeatMasker	Unknown	4298055	4298242	732	+	.	ID="RND-2_FAMILY-87";Tend="1097";Tstart="938";shortTE="F";uid="122a8e01-41c7-4398-aca7-8ac21531d68b"
CM022875.1	RepeatMasker	Unknown	4573358	4573598	850	+	.	ID="RND-6_FAMILY-713";Tend="1010";Tstart="714";shortTE="F";uid="dde48787-23d7-4813-a334-11746d3842aa"
CM022875.1	RepeatMasker	Unknown	14585540	14586470	6413	+	.	ID="RND-5_FAMILY-594";Tend="1482";Tstart="518";shortTE="F";uid="ae403522-a157-413e-97e7-891ee32e3a5d"
CM022875.1	RepeatMasker	DNA/hAT-Tip100	34275939	34276383	3116	+	.	ID="RND-6_FAMILY-6216";Tend="1389";Tstart="891";shortTE="F";uid="ea4db264-2697-438f-b0ea-24dd07b2a85f"
CM022875.1	RepeatMasker	DNA/CMC-Chapaev-3	25548080	25548473	1950	+	.	ID="RND-6_FAMILY-672";Tend="1411";Tstart="952";shortTE="F";uid="e2242c57-1917-4f0d-896a-fef97f909cb0"
CM022875.1	RepeatMasker	LINE/Penelope	4733347	4733449	483	+	.	ID="RND-1_FAMILY-304";Tend="1415";Tstart="1287";shortTE="F";uid="54123781-09d8-489e-bc1a-01baf77d23c3"
CM022875.1	RepeatMasker	DNA/hAT-Tip100	35356246	35356762	3034	+	.	ID="RND-1_FAMILY-1044";Tend="1274";Tstart="758";shortTE="F";uid="00069512-6c36-4808-b1dc-73987fc0cad8"
CM022875.1	RepeatMasker	Unknown	38625526	38626515	7791	+	.	ID="RND-1_FAMILY-741";Tend="1664";Tstart="663";shortTE="F";uid="22169398-a790-49fd-818d-3cf89d2a593f"
CM022875.1	RepeatMasker	Unknown	20175162	20175350	1156	+	.	ID="RND-5_FAMILY-34";Tend="1132";Tstart="939";shortTE="F";uid="3cda69d8-8ef1-46a1-b19d-0aba11ba9d4f"
CM022875.1	RepeatMasker	Unknown	3551488	3551974	2614	+	.	ID="RND-5_FAMILY-502";Tend="1517";Tstart="950";shortTE="F";uid="8854994a-8953-4ed6-90f7-e347571c8545"
CM022875.1	RepeatMasker	Unknown	26232263	26232435	984	+	.	ID="RND-6_FAMILY-8017";Tend="1434";Tstart="1262";shortTE="F";uid="0be02a65-89e5-40ec-ba42-10a4fda66a25"
CM022875.1	RepeatMasker	Unknown	28104174	28104478	921	+	.	ID="RND-1_FAMILY-355";Tend="1557";Tstart="1213";shortTE="F";uid="5a8fa999-0548-4687-9f19-789d4b09b19e"
CM022875.1	RepeatMasker	Unknown	11826966	11827423	1581	+	.	ID="RND-1_FAMILY-422";Tend="1281";Tstart="806";shortTE="F";uid="d393041e-6d8d-432c-a355-27ecbc3e4977"
CM022875.1	RepeatMasker	DNA/Academ-1	21138369	21138488	680	+	.	ID="rnd-5_family-209";Tend="3546";Tstart="3454";shortTE="F";uid="d1f75e3d-c2b9-49f8-b319-4fb67e95ecac"
CM022875.1	RepeatMasker	DNA/hAT-Tip100	23844355	23844795	3074	+	.	ID="RND-1_FAMILY-217";Tend="1302";Tstart="840";shortTE="F";uid="a4428102-74e8-4786-a87b-defd72580a85"
CM022875.1	RepeatMasker	DNA/TcMar-Tc1	21069877	21070154	1178	+	.	ID="rnd-6_family-1003";Tend="1153";Tstart="685";shortTE="F";uid="18f43a68-fc57-4980-ab28-5d0ea2ba8f0e"
CM022875.1	RepeatMasker	LINE/Penelope	8597072	8597173	1104	+	.	ID="RND-6_FAMILY-2976";Tend="835";Tstart="563";shortTE="F";uid="c560e695-6ffd-4cf6-92bb-11536adfe310"
CM022875.1	RepeatMasker	Unknown	5459124	5459392	1549	+	.	ID="RND-6_FAMILY-5183";Tend="710";Tstart="406";shortTE="F";uid="c2ad09a0-9fcf-4111-8130-ee79c035d195"
CM022875.1	RepeatMasker	LINE/RTE-BovB	2697741	2697894	414	+	.	ID="RND-6_FAMILY-4175";Tend="2775";Tstart="2622";shortTE="F";uid="992eaa2c-02a2-4c78-aafe-96390ba40b2f"
CM022875.1	RepeatMasker	SINE/tRNA-RTE	16869717	16869942	935	+	.	ID="RND-1_FAMILY-87";Tend="1068";Tstart="846";shortTE="F";uid="0b0bdbe7-2c1f-460a-9a9f-c8cc17cee3c2"
CM022875.1	RepeatMasker	LINE/RTE-BovB	9063550	9063847	1608	+	.	ID="RND-6_FAMILY-380";Tend="1197";Tstart="865";shortTE="F";uid="30ee32c0-e078-40bc-afba-7f806a01274c"
CM022875.1	RepeatMasker	LINE/RTE-BovB	21581050	21581346	1402	+	.	ID="RND-1_FAMILY-30";Tend="1116";Tstart="788";shortTE="F";uid="d60cbf0a-c76a-4b0c-affe-981ec3075d5c"
CM022875.1	RepeatMasker	Unknown	7213039	7213167	728	+	.	ID="RND-6_FAMILY-8473";Tend="639";Tstart="517";shortTE="F";uid="dfd01733-cdb2-47cd-9631-19c50d2f028c"
CM022875.1	RepeatMasker	DNA/Kolobok-T2	26562163	26562678	3795	+	.	ID="RND-1_FAMILY-20";Tend="1366";Tstart="845";shortTE="F";uid="5c618631-dd5d-4ce9-a449-bec843e5be4d"
CM022875.1	RepeatMasker	Unknown	18483212	18483551	1218	+	.	ID="RND-1_FAMILY-470";Tend="1147";Tstart="800";shortTE="F";uid="6b8dff5b-b7f5-4391-a583-2737babd26c7"
CM022875.1	RepeatMasker	Unknown	24289134	24289356	1700	+	.	ID="RND-1_FAMILY-133";Tend="1541";Tstart="1318";shortTE="F";uid="b1d67dac-7304-4af7-b0c6-a1e26334f363"
CM022875.1	RepeatMasker	LINE/RTE-BovB	6819111	6819231	436	+	.	ID="RND-1_FAMILY-75";Tend="1823";Tstart="1718";shortTE="F";uid="5c5c886f-090b-4c82-b0ea-c370909f2995"
CM022875.1	RepeatMasker	Unknown	26502180	26502386	923	+	.	ID="RND-1_FAMILY-90";Tend="860";Tstart="756";shortTE="F";uid="6a236edc-e6a2-49e1-8eb7-5a57d851fb4a"
CM022875.1	RepeatMasker	Unknown	13075822	13076009	795	+	.	ID="RND-1_FAMILY-865";Tend="931";Tstart="666";shortTE="F";uid="819f3b59-82d1-40fa-ae47-26670a53e4fd"
CM022875.1	RepeatMasker	Unknown	26668047	26668607	2911	+	.	ID="RND-3_FAMILY-332";Tend="1560";Tstart="944";shortTE="F";uid="fe102527-7c50-4113-b08a-e6edc78aa8c8"
CM022875.1	RepeatMasker	Unknown	27051345	27051509	1409	+	.	ID="RND-6_FAMILY-6755";Tend="1407";Tstart="1024";shortTE="F";uid="436be53a-a350-45fc-a11a-5edf0be78f1d"
CM022875.1	RepeatMasker	Unknown	21748119	21748557	3689	+	.	ID="RND-1_FAMILY-492";Tend="1324";Tstart="888";shortTE="F";uid="40344e57-bbd3-462f-9e4d-c76516547ca0"
CM022875.1	RepeatMasker	RC/Helitron	38229772	38230182	2457	+	.	ID="RND-4_FAMILY-2756";Tend="1364";Tstart="912";shortTE="F";uid="92bdc604-c356-4c8f-b11d-ec0af60a2d11"
CM022875.1	RepeatMasker	DNA/TcMar-Tc1	32443334	32443602	684	+	.	ID="RND-6_FAMILY-137";Tend="1002";Tstart="725";shortTE="F";uid="a6f5eca8-4620-4e66-bbed-654116a6ccd1"
CM022875.1	RepeatMasker	DNA/TcMar-Tc4	33996983	33998649	12589	+	.	ID="RND-5_FAMILY-118";Tend="2412";Tstart="602";shortTE="F";uid="e295a9cb-90bd-41e0-88e9-79c2a1ae8b23"
CM022875.1	RepeatMasker	RC/Helitron	36420924	36421317	2034	+	.	ID="RND-6_FAMILY-17586";Tend="2290";Tstart="1894";shortTE="F";uid="e63742f5-e8df-46c1-a54c-372a7ff836e7"
CM022875.1	RepeatMasker	Unknown	4167368	4167637	1658	+	.	ID="RND-6_FAMILY-2404";Tend="1107";Tstart="838";shortTE="F";uid="605d8953-bff4-4704-bbab-51114fd2efb4"
CM022875.1	RepeatMasker	Unknown	4816076	4816285	987	+	.	ID="RND-5_FAMILY-1010";Tend="1018";Tstart="778";shortTE="F";uid="88e8aa66-e0b2-4629-85a9-edc76a22cb9a"
CM022875.1	RepeatMasker	Unknown	38056244	38056389	649	+	.	ID="RND-5_FAMILY-2476";Tend="2283";Tstart="2151";shortTE="F";uid="c7745a47-9323-4b16-bcc1-9828e1193b43"
CM022875.1	RepeatMasker	Unknown	4648967	4649142	851	+	.	ID="RND-1_FAMILY-164";Tend="792";Tstart="673";shortTE="F";uid="1a7f4071-e572-4efd-a683-a629f6731c83"
CM022875.1	RepeatMasker	LINE/R1-LOA	22460540	22461284	1326	+	.	ID="RND-4_FAMILY-377";Tend="1336";Tstart="583";shortTE="F";uid="df16ee74-9bc9-4257-b617-2a947a90637d"
CM022875.1	RepeatMasker	Unknown	24250452	24250789	2156	+	.	ID="RND-2_FAMILY-87";Tend="1310";Tstart="942";shortTE="F";uid="c0a181a6-6d98-40ba-a146-5baf422a63e2"
CM022875.1	RepeatMasker	Satellite	2190287	2190565	2273	+	.	ID="RND-5_FAMILY-399";Tend="1199";Tstart="921";shortTE="F";uid="eaedf4b7-2394-4814-a000-c386bb842401"
CM022875.1	RepeatMasker	Unknown	41890169	41890326	651	+	.	ID="RND-4_FAMILY-560";Tend="1930";Tstart="1770";shortTE="F";uid="7ece0bb9-b375-49cc-a3de-4300636304a9"
CM022875.1	RepeatMasker	DNA	13604536	13604982	3783	+	.	ID="RND-1_FAMILY-40";Tend="2680";Tstart="2233";shortTE="F";uid="9c4228cf-9323-4fb5-b547-232c5208d67d"
CM022875.1	RepeatMasker	Unknown	40295753	40296374	4217	+	.	ID="RND-1_FAMILY-49";Tend="1622";Tstart="964";shortTE="F";uid="cc000acd-2b83-4c2d-93c9-2735463d1840"
CM022875.1	RepeatMasker	Unknown	2454323	2454491	722	+	.	ID="RND-5_FAMILY-1052";Tend="1206";Tstart="1022";shortTE="F";uid="f2b15c9a-26f1-45ed-8e16-9ffa978aa1d8"
CM022875.1	RepeatMasker	RC/Helitron	19979413	19979671	883	+	.	ID="RND-5_FAMILY-688";Tend="1201";Tstart="919";shortTE="F";uid="f362dcec-1f96-4b22-b423-6beea7fdb682"
CM022875.1	RepeatMasker	Unknown	8319312	8319554	1859	+	.	ID="RND-1_FAMILY-66";Tend="1147";Tstart="909";shortTE="F";uid="18d9c4ac-7036-4b76-ac63-d7a05cd64b3f"
CM022875.1	RepeatMasker	LINE/RTE-BovB	7729460	7729720	1281	+	.	ID="RND-1_FAMILY-30";Tend="1121";Tstart="860";shortTE="F";uid="78728ebe-3e1d-4561-ae64-4f345302238b"
CM022875.1	RepeatMasker	SINE/MIR	8119616	8119757	621	+	.	ID="RND-1_FAMILY-44";Tend="1182";Tstart="1043";shortTE="F";uid="f88bd365-c3c5-4b33-ace0-d6cca1f28610"
CM022875.1	RepeatMasker	Unknown	8591594	8591740	521	+	.	ID="RND-5_FAMILY-28";Tend="1193";Tstart="1067";shortTE="F";uid="78d79325-e114-4a12-bf7e-542e32fa4108"
CM022875.1	RepeatMasker	Unknown	36428091	36428286	612	+	.	ID="RND-1_FAMILY-66";Tend="1133";Tstart="940";shortTE="F";uid="c39fb365-675f-43b1-94f7-57046fa5bee5"
CM022875.1	RepeatMasker	Unknown	33848842	33849204	791	+	.	ID="RND-3_FAMILY-183";TEgroup="ctg_2%7CRND-3_FAMILY-183%7C19";Tend="1295";Tstart="989";shortTE="F";uid="b2c188fe-0997-44b5-9b8e-9bdda6fab18f"
CM022875.1	RepeatMasker	DNA/TcMar-Tc1	10013254	10013367	466	+	.	ID="RND-1_FAMILY-19";Tend="1935";Tstart="1818";shortTE="F";uid="66e201de-22a3-473c-9aa5-4ff63ceb11a2"
CM022875.1	RepeatMasker	Unknown	19053916	19054042	554	+	.	ID="RND-1_FAMILY-49";Tend="1579";Tstart="1410";shortTE="F";uid="b58b2800-7ff6-49e3-8a81-198194b43ae6"
CM022875.1	RepeatMasker	Unknown	25092832	25092950	445	+	.	ID="RND-5_FAMILY-3045";Tend="1460";Tstart="1345";shortTE="F";uid="1a952a1c-8bb6-42c2-810a-dcebe1f76e69"
CM022875.1	RepeatMasker	DNA/hAT-Tag1	10641507	10641615	670	+	.	ID="RND-1_FAMILY-755";Tend="1514";Tstart="1398";shortTE="F";uid="97f9fe7e-4e7f-485e-83b1-2217b16e9aaa"
CM022875.1	RepeatMasker	DNA/Academ-1	11240202	11240419	767	+	.	ID="RND-6_FAMILY-7541";Tend="1045";Tstart="829";shortTE="F";uid="305288bf-c6c0-4047-999d-600b8c4baeea"
CM022875.1	RepeatMasker	Unknown	43444731	43445010	1857	+	.	ID="RND-6_FAMILY-3995";Tend="1378";Tstart="1108";shortTE="F";uid="2f7097f4-0067-4898-a553-ad7c78570068"
CM022875.1	RepeatMasker	DNA/hAT-Tip100	24403617	24403881	1273	+	.	ID="RND-5_FAMILY-697";Tend="1156";Tstart="871";shortTE="F";uid="d56a5d7c-9865-4187-8bb8-74197b0b2e27"
CM022875.1	RepeatMasker	RC/Helitron	20150370	20150885	3424	+	.	ID="RND-6_FAMILY-2083";Tend="1517";Tstart="980";shortTE="F";uid="152ae441-be14-4da7-984b-e57a34ca0203"
CM022875.1	RepeatMasker	LINE/L2	25626890	25627278	600	+	.	ID="RND-5_FAMILY-1805";Tend="2800";Tstart="2439";shortTE="F";uid="30934afc-4706-45ca-8f63-deefa97f57a3"
CM022875.1	RepeatMasker	Unknown	16748197	16748457	445	+	.	ID="RND-6_FAMILY-11280";Tend="753";Tstart="613";shortTE="F";uid="50dfe750-0aef-4f94-a0ff-6277009ec379"
CM022875.1	RepeatMasker	RC/Helitron	35238189	35238393	752	+	.	ID="RND-6_FAMILY-4124";Tend="1397";Tstart="1161";shortTE="F";uid="d4851107-82a6-439d-a2d0-b4f41246ad6e"
CM022875.1	RepeatMasker	DNA/hAT-Charlie	24436541	24436756	461	+	.	ID="RND-6_FAMILY-13009";TEgroup="ctg_2%7CRND-6_FAMILY-13009%7C1";Tend="1465";Tstart="916";shortTE="T";uid="9291127c-7cc0-41e9-bc86-34837c6f7f24"
CM022875.1	RepeatMasker	DNA/Academ-1	17505246	17507117	14294	+	.	ID="RND-5_FAMILY-1458";Tend="1916";Tstart="103";shortTE="F";uid="386147a7-8f03-4017-b678-ac42f68ec6c3"
CM022875.1	RepeatMasker	Unknown	36867401	36867616	1791	+	.	ID="RND-1_FAMILY-121";Tend="1631";Tstart="1416";shortTE="F";uid="bf7b2635-31bd-4ebd-96e5-5802211b91b2"
CM022875.1	RepeatMasker	LINE/I-Jockey	6111682	6111924	425	+	.	ID="RND-6_FAMILY-14242";Tend="1306";Tstart="1058";shortTE="F";uid="7696bcf3-9f47-46bd-986a-fe55ee0ee987"
CM022875.1	RepeatMasker	LINE/I-Jockey	23170075	23170575	841	+	.	ID="RND-5_FAMILY-216";TEgroup="ctg_2%7CRND-5_FAMILY-216%7C1";Tend="1257";Tstart="806";shortTE="F";uid="8e92bb83-8ee3-48d0-819e-2ed6e899fcda"
CM022875.1	RepeatMasker	DNA/TcMar-Tc1	39462502	39462755	1979	+	.	ID="RND-5_FAMILY-2403";Tend="1175";Tstart="918";shortTE="F";uid="2dc8ecd3-76b1-4396-841f-94605b1a4913"
CM022875.1	RepeatMasker	Unknown	15427276	15427548	2038	+	.	ID="RND-6_FAMILY-7290";Tend="1428";Tstart="1162";shortTE="F";uid="3b54ef81-0c73-4a33-8ce8-7c064f95e26e"
CM022875.1	RepeatMasker	Unknown	41070367	41070483	926	+	.	ID="RND-6_FAMILY-7290";Tend="1156";Tstart="1040";shortTE="F";uid="a817e625-1ab8-4f26-b5b2-cf245ce1a64d"
CM022875.1	RepeatMasker	RC/Helitron	43493089	43493216	429	+	.	ID="RND-1_FAMILY-204";Tend="2638";Tstart="2505";shortTE="F";uid="f79c3697-095b-47d0-bc8b-276bc0745bb7"
CM022875.1	RepeatMasker	Unknown	15129291	15129492	663	+	.	ID="RND-6_FAMILY-7290";Tend="1381";Tstart="1173";shortTE="F";uid="9db5b0f6-cd8c-46cb-8934-a766707d3766"
CM022875.1	RepeatMasker	Unknown	12446649	12446791	608	+	.	ID="RND-1_FAMILY-336";Tend="1304";Tstart="1070";shortTE="F";uid="e8d84170-9bfb-4176-b3ea-bbfda69fe47a"
CM022875.1	RepeatMasker	LINE/Penelope	39858474	39858738	692	+	.	ID="RND-5_FAMILY-178";Tend="1520";Tstart="1290";shortTE="F";uid="363cb0e9-715a-4a1b-ab1f-24eaa6629e4d"
CM022875.1	RepeatMasker	Unknown	2398943	2399112	986	+	.	ID="RND-1_FAMILY-227";Tend="1110";Tstart="941";shortTE="F";uid="72d39aaa-0dc3-427b-87d4-1bf20c640e86"
CM022875.1	RepeatMasker	LINE/RTE-BovB	33535247	33535967	1036	+	.	ID="RND-6_FAMILY-12375";Tend="1476";Tstart="741";shortTE="F";uid="32a3451b-2e9d-4890-89ca-37ff8e2dfffd"
CM022875.1	RepeatMasker	Unknown	25211628	25211770	810	+	.	ID="RND-5_FAMILY-806";Tend="1069";Tstart="911";shortTE="F";uid="167aac46-757d-4095-87f9-f938958a8672"
CM022875.1	RepeatMasker	DNA/TcMar-Tc1	6386472	6386624	1299	+	.	ID="RND-5_FAMILY-701";Tend="1443";Tstart="1291";shortTE="F";uid="9e92c7fd-2262-4743-b603-ab36a7075b85"
CM022875.1	RepeatMasker	LINE/Penelope	21529596	21529792	659	+	.	ID="RND-5_FAMILY-2484";Tend="1605";Tstart="1407";shortTE="F";uid="f7af7e22-1354-4bce-b296-5202da906fc7"
CM022875.1	RepeatMasker	RC/Helitron	4659522	4659747	1534	+	.	ID="RND-6_FAMILY-20544";Tend="1606";Tstart="1332";shortTE="F";uid="7e7df88f-41a4-4c86-9dcf-fc6c94b837d2"
CM022875.1	RepeatMasker	Satellite	34304394	34304642	1739	+	.	ID="RND-6_FAMILY-46";Tend="246";Tstart="1";shortTE="F";uid="938bb982-1a6c-4207-971a-f0ebcbec015f"
CM022875.1	RepeatMasker	Satellite	3232819	3233189	2226	+	.	ID="RND-6_FAMILY-577";Tend="1293";Tstart="854";shortTE="F";uid="871d3711-583e-410a-800f-a44ff66d4f41"
CM022875.1	RepeatMasker	Unknown	11127243	11127424	490	+	.	ID="RND-5_FAMILY-574";Tend="686";Tstart="495";shortTE="F";uid="34df2000-9f99-436d-bb13-e640de3536dd"
CM022875.1	RepeatMasker	DNA/hAT-Tip100	34595657	34595902	475	+	.	ID="RND-6_FAMILY-9171";Tend="1077";Tstart="834";shortTE="F";uid="a95d5a8b-545e-4eb1-86c5-ef568926d1f2"
CM022875.1	RepeatMasker	Unknown	4576000	4576120	711	+	.	ID="RND-1_FAMILY-147";Tend="1294";Tstart="1172";shortTE="F";uid="f67bb406-150b-4046-b06e-7a467f3d508c"
CM022875.1	RepeatMasker	LINE/Penelope	2802819	2802938	627	+	.	ID="RND-1_FAMILY-447";Tend="783";Tstart="662";shortTE="F";uid="eabcd62d-ee24-4e51-bbf1-d739dc71d8e2"
CM022875.1	RepeatMasker	Unknown	4556127	4556391	1914	+	.	ID="RND-6_FAMILY-7290";Tend="1421";Tstart="1153";shortTE="F";uid="3b4bf4e9-cec4-4922-844f-a66fb43388a3"
CM022875.1	RepeatMasker	LINE/L2	42759457	42759595	1083	+	.	ID="RND-1_FAMILY-361";Tend="1503";Tstart="1365";shortTE="F";uid="d4f2ad1e-0c1a-4452-8c82-b3c63dfbb8e8"
CM022875.1	RepeatMasker	RC/Helitron	29461198	29461505	1956	+	.	ID="RND-4_FAMILY-2756";Tend="1367";Tstart="1048";shortTE="F";uid="705d2ea4-427a-492a-9644-4a05c3a38966"
CM022875.1	RepeatMasker	DNA/Sola-2	38758378	38759263	3095	+	.	ID="RND-4_FAMILY-1361";Tend="2070";Tstart="1144";shortTE="F";uid="338eead2-e1a7-44b4-bece-159a6efa0955"
CM022875.1	RepeatMasker	Unknown	7606402	7606835	717	+	.	ID="RND-5_FAMILY-3189";Tend="3071";Tstart="2580";shortTE="F";uid="dcbb8912-34e5-4475-a768-0182f12012b1"
CM022875.1	RepeatMasker	DNA/hAT-Tip100	19693563	19693741	838	+	.	ID="RND-5_FAMILY-649";Tend="1906";Tstart="1662";shortTE="F";uid="daab934f-4413-4575-989b-4d2002a38ed2"
CM022875.1	RepeatMasker	Unknown	25347612	25347735	840	+	.	ID="RND-1_FAMILY-89";Tend="1160";Tstart="1033";shortTE="F";uid="49f73e9a-d7e2-48ca-8ae5-2cc3e33cf039"
CM022875.1	RepeatMasker	Unknown	2198893	2199106	1252	+	.	ID="RND-6_FAMILY-4999";Tend="1398";Tstart="1182";shortTE="F";uid="595b6c93-d750-49c0-a230-6c0c056a21da"
CM022875.1	RepeatMasker	LTR/Gypsy	38621744	38621915	614	+	.	ID="RND-5_FAMILY-5855";Tend="1045";Tstart="902";shortTE="F";uid="6c655ce8-fafb-4474-96d5-c916e6d38ac9"
CM022875.1	RepeatMasker	Unknown	4417505	4417629	531	+	.	ID="RND-6_FAMILY-4999";Tend="1104";Tstart="970";shortTE="F";uid="921e9773-a3d9-477c-b7a6-7710642b3c33"
CM022875.1	RepeatMasker	DNA/hAT-Tip100	8017169	8017328	507	+	.	ID="RND-4_FAMILY-13";Tend="1003";Tstart="860";shortTE="F";uid="b3db06ee-073b-43ac-9baa-d026e3c8715c"
CM022875.1	RepeatMasker	DNA/TcMar-Tc1	28368623	28368854	664	+	.	ID="RND-6_FAMILY-783";Tend="1030";Tstart="777";shortTE="F";uid="af7d38d9-9f24-418c-aba5-9bc5ffa179b4"
CM022875.1	RepeatMasker	SINE/tRNA-RTE	22775802	22776109	2176	+	.	ID="RND-4_FAMILY-632";Tend="1110";Tstart="796";shortTE="F";uid="84e2cc9c-a4b1-4d85-82d3-8247016292d0"
CM022875.1	RepeatMasker	Unknown	41258862	41259330	3182	+	.	ID="RND-4_FAMILY-132";Tend="1462";Tstart="959";shortTE="F";uid="dc463c2c-d153-4573-9d44-a01ec0464d76"
CM022875.1	RepeatMasker	DNA/hAT-Charlie	5292784	5292899	488	+	.	ID="RND-6_FAMILY-2166";Tend="1313";Tstart="1207";shortTE="F";uid="66a61f56-354b-4712-b6e4-cddd0e8b10e0"
CM022875.1	RepeatMasker	Unknown	17804024	17804323	1050	+	.	ID="RND-6_FAMILY-10176";TEgroup="ctg_2%7CRND-6_FAMILY-10176%7C1";Tend="1005";Tstart="586";shortTE="F";uid="6f034cac-9433-49ca-8818-baae290f09ed"
CM022875.1	RepeatMasker	Satellite	43588080	43588195	858	+	.	ID="RND-6_FAMILY-577";Tend="890";Tstart="772";shortTE="F";uid="6afd6683-ef74-4ac2-b845-67e4e9a278ea"
CM022875.1	RepeatMasker	RC/Helitron	40794259	40794946	5536	+	.	ID="RND-6_FAMILY-7275";Tend="1632";Tstart="950";shortTE="F";uid="74cd29ec-3b42-4b5f-a1fe-2c5bc569743d"
CM022875.1	RepeatMasker	DNA/hAT-Blackjack	27208061	27208162	404	+	.	ID="RND-6_FAMILY-203";Tend="212";Tstart="112";shortTE="F";uid="c92ad2f7-55e9-4b45-aea3-892ab25341e4"
CM022875.1	RepeatMasker	DNA/TcMar-Mariner	21196087	21196190	490	+	.	ID="MARINER-25_SIN";Tend="105";Tstart="1";shortTE="F";uid="8f43cfa8-09c4-49d9-aff7-6e541bcb735b"
CM022875.1	RepeatMasker	Unknown	23864114	23864241	1068	+	.	ID="RND-1_FAMILY-28";Tend="787";Tstart="660";shortTE="F";uid="603e0edc-11a8-4e7e-9223-b6bae07ee3cc"
CM022875.1	RepeatMasker	Unknown	25982503	25982659	986	+	.	ID="RND-1_FAMILY-49";Tend="1146";Tstart="964";shortTE="F";uid="31c0f4a3-540c-4a1a-8d34-b84203d0de19"
CM022875.1	RepeatMasker	Unknown	18822959	18823190	1356	+	.	ID="RND-6_FAMILY-8178";Tend="1297";Tstart="1006";shortTE="F";uid="fed33b87-9e38-4abf-9255-69c23b149ffb"
CM022875.1	RepeatMasker	SINE/tRNA-RTE	43228904	43229072	682	+	.	ID="RND-1_FAMILY-65";Tend="1122";Tstart="894";shortTE="F";uid="471d277b-5432-48cf-90fb-7f59c77e6976"
CM022875.1	RepeatMasker	LINE/RTE-BovB	29302612	29302910	2116	+	.	ID="RND-1_FAMILY-30";Tend="1118";Tstart="826";shortTE="F";uid="8e6260af-66fd-420a-a069-92503957df7a"
CM022875.1	RepeatMasker	Unknown	21858634	21858828	439	+	.	ID="RND-4_FAMILY-190";Tend="1397";Tstart="1213";shortTE="F";uid="441478e3-b53a-40cb-a1fb-bff88f83a9d7"
CM022875.1	RepeatMasker	DNA/P	19740781	19741678	716	+	.	ID="P-1_LHU";Tend="3010";Tstart="2093";shortTE="F";uid="8bbd0674-6649-4d82-86e6-055d28750f69"
CM022875.1	RepeatMasker	Unknown	5154893	5155102	1812	+	.	ID="RND-6_FAMILY-2460";Tend="1072";Tstart="865";shortTE="F";uid="035b0e38-4e2c-43ea-b0cd-0f80a0965297"
CM022875.1	RepeatMasker	RC/Helitron	16298355	16298464	882	+	.	ID="RND-6_FAMILY-12178";Tend="1067";Tstart="957";shortTE="F";uid="385c1622-55b7-413c-a6f9-f7c384c083c0"
CM022875.1	RepeatMasker	LINE/R1-LOA	32037755	32038073	2394	+	.	ID="RND-6_FAMILY-180";Tend="1428";Tstart="1116";shortTE="F";uid="0b9216ea-8f73-4645-ad0e-4b7a2b30699e"
CM022875.1	RepeatMasker	Unknown	21762863	21763221	3027	+	.	ID="RND-1_FAMILY-206";Tend="1795";Tstart="1437";shortTE="F";uid="a20b5b7f-97d8-4c38-afde-11e999b11add"
CM022875.1	RepeatMasker	LINE/CR1	4678889	4679113	966	+	.	ID="RND-1_FAMILY-667";Tend="1341";Tstart="1117";shortTE="F";uid="4307bace-ef96-4b18-a67a-be8f14699d4c"
CM022875.1	RepeatMasker	Unknown	7129471	7129999	2732	+	.	ID="RND-6_FAMILY-1901";Tend="1634";Tstart="941";shortTE="F";uid="ec854381-d179-42ef-919c-d59b5bd01e80"
CM022875.1	RepeatMasker	Unknown	3986490	3986666	660	+	.	ID="RND-6_FAMILY-2918";Tend="1515";Tstart="1346";shortTE="F";uid="c08f953a-1fb1-4ff7-8f0d-b28eb251f72b"
CM022875.1	RepeatMasker	Unknown	18306370	18307959	10699	+	.	ID="RND-1_FAMILY-67";Tend="2097";Tstart="746";shortTE="F";uid="b4d5542c-4e8f-4686-9b68-fb2744c9154e"
CM022875.1	RepeatMasker	LINE/RTE-BovB	26864367	26864671	1694	+	.	ID="RND-5_FAMILY-1885";Tend="1223";Tstart="930";shortTE="F";uid="1638ac33-32bb-4255-ad5a-ab56f112febc"
CM022875.1	RepeatMasker	DNA/TcMar-Tc1	36831749	36832432	4982	+	.	ID="RND-5_FAMILY-1880";Tend="1645";Tstart="924";shortTE="F";uid="79680b8d-1a6d-46b5-ad3b-8c156de90596"
CM022875.1	RepeatMasker	DNA/TcMar-Mariner	26197509	26198218	4873	+	.	ID="RND-1_FAMILY-380";Tend="1329";Tstart="584";shortTE="F";uid="4deb0cb2-20c3-49bf-a06f-2de3caa21ffd"
CM022875.1	RepeatMasker	DNA/TcMar-Tc1	42715668	42716269	4723	+	.	ID="RND-1_FAMILY-54";Tend="1524";Tstart="914";shortTE="F";uid="34e5ae76-000e-4ab5-832c-c6d37ef5b405"
CM022875.1	RepeatMasker	LINE/RTE-BovB	27177812	27177972	962	+	.	ID="RND-1_FAMILY-75";Tend="1771";Tstart="1610";shortTE="F";uid="38652243-987a-4f5d-a06b-7ab39c134b7b"
CM022875.1	RepeatMasker	Unknown	23444713	23444922	558	+	.	ID="RND-4_FAMILY-30";Tend="1164";Tstart="909";shortTE="F";uid="73c2b841-2b6d-406e-a132-809866e41f7c"
CM022875.1	RepeatMasker	LTR/Gypsy	17897760	17897934	628	+	.	ID="RND-6_FAMILY-12143";Tend="1399";Tstart="1212";shortTE="F";uid="15eb1a2d-4381-4258-861f-ea1230512c7c"
CM022875.1	RepeatMasker	Unknown	43411184	43411772	4599	+	.	ID="RND-1_FAMILY-985";Tend="1526";Tstart="952";shortTE="F";uid="17c6970d-46ef-4fef-b374-854fbf7181cf"
CM022875.1	RepeatMasker	Unknown	26748691	26748866	1248	+	.	ID="RND-6_FAMILY-1582";Tend="1120";Tstart="946";shortTE="F";uid="9d70d5c7-2612-4c80-9383-f5051c79af41"
CM022875.1	RepeatMasker	RC/Helitron	15904968	15905114	749	+	.	ID="RND-1_FAMILY-204";Tend="2638";Tstart="2500";shortTE="F";uid="21f1d191-22bc-4dc3-a036-aa9ea00b79fc"
CM022875.1	RepeatMasker	SINE/tRNA-RTE	5330273	5330496	1352	+	.	ID="RND-1_FAMILY-65";Tend="1132";Tstart="886";shortTE="F";uid="fe257b2c-8ed5-4ae1-a9cf-9b9e1c35a9e6"
CM022875.1	RepeatMasker	RC/Helitron	39086520	39087303	6032	+	.	ID="RND-1_FAMILY-694";Tend="1715";Tstart="925";shortTE="F";uid="43fe6271-4480-4773-9cc0-9017efcc6add"
CM022875.1	RepeatMasker	LINE/RTE-BovB	36686160	36686552	1612	+	.	ID="RND-6_FAMILY-380";Tend="1200";Tstart="873";shortTE="F";uid="9a2a4e20-620c-4629-ad3a-d19b0ca746fa"
CM022875.1	RepeatMasker	Unknown	14349861	14350020	1445	+	.	ID="RND-6_FAMILY-1699";Tend="2323";Tstart="2164";shortTE="F";uid="edf02d9f-94f3-4a70-aa27-04ee0b168823"
CM022875.1	RepeatMasker	LINE/Penelope	2000621	2000918	1061	+	.	ID="RND-1_FAMILY-172";TEgroup="ctg_2%7CRND-1_FAMILY-172%7C1";Tend="1499";Tstart="1335";shortTE="F";uid="72d71f58-c442-46fb-99f4-f7ab3df91199"
CM022875.1	RepeatMasker	Unknown	16930876	16930983	458	+	.	ID="RND-1_FAMILY-591";Tend="971";Tstart="869";shortTE="F";uid="6877ca86-33a8-4b52-8a18-f6ed9d69ef7c"
CM022875.1	RepeatMasker	Unknown	40185851	40186331	2927	+	.	ID="RND-4_FAMILY-132";Tend="1500";Tstart="960";shortTE="F";uid="27c6b1a5-2e51-4e08-927d-8598b99c3d7c"
CM022875.1	RepeatMasker	RC/Helitron	43745800	43746020	1406	+	.	ID="RND-1_FAMILY-31";Tend="1182";Tstart="921";shortTE="F";uid="19626585-7a0e-476d-a00e-dc7560c74567"
CM022875.1	RepeatMasker	DNA/MULE-MuDR	30677214	30677397	1274	+	.	ID="RND-5_FAMILY-444";Tend="1100";Tstart="910";shortTE="F";uid="d8bba377-6308-45e5-ac96-31a84e551ef1"
CM022875.1	RepeatMasker	Unknown	33373643	33374274	4562	+	.	ID="RND-1_FAMILY-433";Tend="3066";Tstart="2443";shortTE="F";uid="c33c6d12-c237-4727-ab9e-f5c9aeeacf31"
CM022875.1	RepeatMasker	Satellite	34339350	34339619	2090	+	.	ID="RND-5_FAMILY-399";Tend="1462";Tstart="1194";shortTE="F";uid="4f39692b-a24f-4d13-b6d5-0d26db22bf76"
CM022875.1	RepeatMasker	Unknown	8649816	8650274	659	+	.	ID="RND-6_FAMILY-6738";TEgroup="ctg_2%7CRND-6_FAMILY-6738%7C1";Tend="1251";Tstart="923";shortTE="T";uid="7fe29981-2834-4c86-a205-f68132079fec"
CM022875.1	RepeatMasker	RC/Helitron	37363461	37364327	4248	+	.	ID="RND-1_FAMILY-151";Tend="1302";Tstart="778";shortTE="F";uid="3b879e1b-af3b-4aae-930d-8f9e31ef5d80"
CM022875.1	RepeatMasker	Satellite	8960690	8960848	1173	+	.	ID="RND-6_FAMILY-46";Tend="1389";Tstart="1231";shortTE="F";uid="41ae5022-13e1-486c-ad90-3553ccad9844"
CM022875.1	RepeatMasker	Unknown	14859834	14860032	492	+	.	ID="RND-6_FAMILY-370";Tend="2012";Tstart="1809";shortTE="F";uid="e9ff6826-aa6c-4ed7-a70d-8086a50120f3"
CM022875.1	RepeatMasker	Unknown	34605880	34606185	2183	+	.	ID="RND-1_FAMILY-520";Tend="1348";Tstart="1044";shortTE="F";uid="98d37d76-70bd-4a7a-98e7-6cf4e35a2e1f"
CM022875.1	RepeatMasker	DNA/hAT-Tip100	27104604	27105101	3014	+	.	ID="RND-1_FAMILY-209";Tend="1365";Tstart="877";shortTE="F";uid="862ce0fe-0942-40d0-b3d9-d7c59e12e7ab"
CM022875.1	RepeatMasker	RC/Helitron	24538103	24538303	1316	+	.	ID="RND-4_FAMILY-269";Tend="1222";Tstart="1004";shortTE="F";uid="2980ddf5-3cd4-4dc9-9776-0f1dca52ae68"
CM022875.1	RepeatMasker	DNA/TcMar-Tc1	16530545	16531262	5293	+	.	ID="RND-5_FAMILY-1880";Tend="1648";Tstart="924";shortTE="F";uid="df6a737c-e5d3-4771-bdc1-a69cb4710400"
CM022875.1	RepeatMasker	DNA/MULE-MuDR	5160848	5161010	1265	+	.	ID="RND-1_FAMILY-161";Tend="1131";Tstart="967";shortTE="F";uid="f03a2f25-f900-490e-8167-c7600b604fb3"
CM022875.1	RepeatMasker	Unknown	11250233	11250443	471	+	.	ID="RND-1_FAMILY-99";Tend="1292";Tstart="1004";shortTE="F";uid="59e2d871-ea49-47df-8b38-c188cc0739e9"
CM022875.1	RepeatMasker	Unknown	15630364	15630503	564	+	.	ID="RND-3_FAMILY-37";Tend="1366";Tstart="1215";shortTE="F";uid="c58cc9f1-69f2-4dc4-9c23-78b9a153e56a"
CM022875.1	RepeatMasker	Unknown	31293778	31294004	1335	+	.	ID="RND-6_FAMILY-5252";Tend="1040";Tstart="822";shortTE="F";uid="d5b12a94-3798-452f-ba41-052f77b887e9"
CM022875.1	RepeatMasker	LINE/RTE-BovB	12582168	12582756	824	+	.	ID="RND-6_FAMILY-4535";Tend="541";Tstart="26";shortTE="F";uid="79a71f2f-c275-4326-b9d1-88c1fb525a15"
CM022875.1	RepeatMasker	RC/Helitron	39593613	39594056	3423	+	.	ID="RND-1_FAMILY-193";Tend="2016";Tstart="1565";shortTE="F";uid="1c0f4154-04ab-4a3b-8930-096176b6b35b"
CM022875.1	RepeatMasker	RC/Helitron	29742606	29742850	1660	+	.	ID="RND-5_FAMILY-848";Tend="1334";Tstart="1086";shortTE="F";uid="bc1c96b6-7bc1-4339-aa07-12bda4678ffb"
CM022875.1	RepeatMasker	DNA/hAT-Tip100	19109346	19109821	2578	+	.	ID="RND-6_FAMILY-6216";Tend="1386";Tstart="885";shortTE="F";uid="fe2da363-cbbc-4776-af66-da02413b0cb5"
CM022875.1	RepeatMasker	Unknown	1129573	1129778	1734	+	.	ID="RND-6_FAMILY-439";Tend="1107";Tstart="902";shortTE="F";uid="280bd2a0-8f49-41ef-bff4-b0c59239744d"
CM022875.1	RepeatMasker	LTR/ERV1	19566440	19566566	676	+	.	ID="RND-1_FAMILY-174";Tend="1131";Tstart="904";shortTE="F";uid="91fc8868-d269-445d-b0ac-9da16dd69bbf"
CM022875.1	RepeatMasker	SINE/tRNA-RTE	9307781	9308110	2326	+	.	ID="RND-4_FAMILY-632";Tend="1130";Tstart="794";shortTE="F";uid="7fcf17e8-97db-48bb-a0ef-2913e8706547"
CM022875.1	RepeatMasker	Unknown	8332357	8332548	664	+	.	ID="RND-1_FAMILY-336";Tend="1213";Tstart="996";shortTE="F";uid="85c2b390-7996-42e9-9163-de7a9f04f654"
CM022875.1	RepeatMasker	Unknown	25031999	25032641	3089	+	.	ID="RND-1_FAMILY-298";Tend="1297";Tstart="652";shortTE="F";uid="71164145-843d-4ed1-8541-00c85f706f26"
CM022875.1	RepeatMasker	Unknown	18576551	18576666	534	+	.	ID="RND-5_FAMILY-555";Tend="1247";Tstart="1124";shortTE="F";uid="e0932f02-c35c-48a3-9adc-5876071ea93a"
CM022875.1	RepeatMasker	Unknown	23007943	23008114	1272	+	.	ID="RND-1_FAMILY-116";Tend="1139";Tstart="962";shortTE="F";uid="983ee13a-1ed2-4fbe-be2e-db33d402ece7"
CM022875.1	RepeatMasker	DNA/TcMar-Tc1	5475571	5475722	764	+	.	ID="RND-5_FAMILY-863";Tend="1095";Tstart="942";shortTE="F";uid="76f49ffe-840c-4780-8bf9-91b8e697b422"
CM022875.1	RepeatMasker	Satellite	43308081	43308240	1286	+	.	ID="RND-6_FAMILY-46";Tend="1480";Tstart="1321";shortTE="F";uid="5e7bbd1c-c41f-4792-b525-aa535958f2cf"
CM022875.1	RepeatMasker	Unknown	31114735	31114959	1137	+	.	ID="RND-1_FAMILY-266";Tend="1458";Tstart="1259";shortTE="F";uid="5753c164-615f-4a42-aad8-26a0deb5dc37"
CM022875.1	RepeatMasker	Unknown	38464044	38464224	1033	+	.	ID="RND-6_FAMILY-5252";Tend="1013";Tstart="824";shortTE="F";uid="b21315b6-bb90-453f-bc37-df5b34e03d10"
CM022875.1	RepeatMasker	DNA/TcMar-Tc1	10517222	10517724	899	+	.	ID="RND-6_FAMILY-783";TEgroup="ctg_2%7CRND-6_FAMILY-783%7C5";Tend="1249";Tstart="776";shortTE="F";uid="3eb041b3-a4c2-4787-9dd2-a4bfbaf1f16b"
CM022875.1	RepeatMasker	Unknown	43419540	43419783	1946	+	.	ID="RND-5_FAMILY-336";Tend="1852";Tstart="1608";shortTE="F";uid="62c6b847-21bd-4082-a07b-10079f6e9e5c"
CM022875.1	RepeatMasker	Unknown	31213741	31214060	872	+	.	ID="RND-6_FAMILY-154";Tend="1613";Tstart="1216";shortTE="F";uid="ee12503e-6e22-4ced-b0ca-794661578ede"
CM022875.1	RepeatMasker	Unknown	17546570	17546701	454	+	.	ID="RND-5_FAMILY-296";Tend="1776";Tstart="1645";shortTE="F";uid="6b2ec1a6-1de2-492a-92d2-477237d1f0bc"
CM022875.1	RepeatMasker	Unknown	21362584	21363165	4255	+	.	ID="RND-1_FAMILY-1084";Tend="1445";Tstart="859";shortTE="F";uid="af62c4ca-1258-4912-85cb-267f9bd880dd"
CM022875.1	RepeatMasker	Unknown	18104563	18104799	530	+	.	ID="RND-6_FAMILY-370";Tend="1958";Tstart="1809";shortTE="F";uid="33df8dc3-20b9-4d22-b29d-e3e2accf31de"
CM022875.1	RepeatMasker	Unknown	1945990	1946169	407	+	.	ID="RND-4_FAMILY-30";TEgroup="ctg_2%7CRND-4_FAMILY-30%7C2";Tend="1285";Tstart="1152";shortTE="T";uid="127293f1-2b42-49e0-a40f-acb67ee62340"
CM022875.1	RepeatMasker	Unknown	30182828	30182959	1025	+	.	ID="RND-1_FAMILY-581";Tend="1297";Tstart="1166";shortTE="F";uid="c62cd987-ea81-4c2f-bf5a-8deda36b65dc"
CM022875.1	RepeatMasker	Unknown	39816339	39817003	1136	+	.	ID="RND-1_FAMILY-298";Tend="939";Tstart="388";shortTE="F";uid="a54d4158-a581-4bd7-bde6-3da3055892f2"
CM022875.1	RepeatMasker	DNA/hAT-Tip100	17140630	17140762	426	+	.	ID="RND-5_FAMILY-97";Tend="1677";Tstart="1559";shortTE="F";uid="0f94aca4-8ea4-494d-bb88-39e92445cac6"
CM022875.1	RepeatMasker	Unknown	31722875	31723202	1948	+	.	ID="RND-1_FAMILY-138";Tend="1096";Tstart="791";shortTE="F";uid="c6eb028c-2c6c-4676-ad2a-9651bd07c257"
CM022875.1	RepeatMasker	Satellite	34353081	34353237	481	+	.	ID="RND-6_FAMILY-46";Tend="1233";Tstart="1079";shortTE="F";uid="86a7f07e-7a51-4494-8bc8-0c4b964d9689"
CM022875.1	RepeatMasker	DNA/hAT-Tip100	41667013	41667117	492	+	.	ID="RND-5_FAMILY-97";Tend="1635";Tstart="1528";shortTE="F";uid="6dc0497a-d475-4f24-9edc-a56ab07ce9e9"
CM022875.1	RepeatMasker	Unknown	40255039	40255264	1834	+	.	ID="RND-1_FAMILY-545";Tend="1181";Tstart="956";shortTE="F";uid="9c448e53-95fd-4772-931a-8ff3cd4b2182"
CM022875.1	RepeatMasker	RC/Helitron	17230333	17230433	562	+	.	ID="RND-6_FAMILY-4124";Tend="1635";Tstart="1541";shortTE="F";uid="93326d99-b7ae-41eb-aae7-8aeb1218f97a"
CM022875.1	RepeatMasker	Unknown	37967741	37967956	1091	+	.	ID="RND-4_FAMILY-560";Tend="1066";Tstart="852";shortTE="F";uid="9724783b-84ac-4d54-b9ae-fb3cda514b70"
CM022875.1	RepeatMasker	Unknown	10456651	10457084	2198	+	.	ID="RND-6_FAMILY-4999";Tend="1536";Tstart="1018";shortTE="F";uid="d867e081-9922-492a-a35b-af46f4699f14"
CM022875.1	RepeatMasker	LINE/R1-LOA	9062518	9062621	530	+	.	ID="RND-5_FAMILY-750";Tend="1920";Tstart="1819";shortTE="F";uid="6058fefc-86b4-4526-a66c-3954798c5730"
CM022875.1	RepeatMasker	Unknown	11585415	11585684	712	+	.	ID="RND-6_FAMILY-5183";Tend="1579";Tstart="1182";shortTE="F";uid="0562a2f5-d2cf-48f8-a9af-d2dfad8efdbf"
CM022875.1	RepeatMasker	Unknown	40168603	40168762	737	+	.	ID="RND-1_FAMILY-66";Tend="1119";Tstart="939";shortTE="F";uid="5a4de7a6-b77d-4d18-9d5c-91e9e5d2fc43"
CM022875.1	RepeatMasker	Unknown	11328009	11328919	5717	+	.	ID="RND-4_FAMILY-203";Tend="1734";Tstart="792";shortTE="F";uid="8757457b-7cf5-4b5f-ae32-72eba358e62c"
CM022875.1	RepeatMasker	Unknown	657932	658258	971	+	.	ID="RND-1_FAMILY-452";Tend="3144";Tstart="2851";shortTE="F";uid="675dfc87-ff4d-4c50-aa6d-639abb57bc39"
CM022875.1	RepeatMasker	LINE/CR1	39804645	39804849	1054	+	.	ID="RND-6_FAMILY-48";Tend="1504";Tstart="1303";shortTE="F";uid="521803e0-9b8a-406a-a868-2c13c1628e6a"
CM022875.1	RepeatMasker	Unknown	22641238	22641513	2021	+	.	ID="RND-6_FAMILY-9040";Tend="1341";Tstart="1065";shortTE="F";uid="86f1a7aa-1689-47de-bd61-ccecf4171d5e"
CM022875.1	RepeatMasker	Unknown	12569194	12569648	1161	+	.	ID="RND-5_FAMILY-197";Tend="1404";Tstart="944";shortTE="F";uid="46fcb0db-2c86-4eee-8b7a-bf0dfb613dfb"
CM022875.1	RepeatMasker	SINE/tRNA-RTE	350768	350903	848	+	.	ID="RND-6_FAMILY-1330";Tend="1075";Tstart="935";shortTE="F";uid="614d865e-b7fb-4e56-bedd-6d8b640ea592"
CM022875.1	RepeatMasker	Satellite	12555178	12555290	422	+	.	ID="RND-5_FAMILY-985";Tend="1527";Tstart="1417";shortTE="F";uid="7c7f24c3-7ab5-4ff1-87a1-90cff84ecb3d"
CM022875.1	RepeatMasker	LTR/Gypsy	19879478	19879630	816	+	.	ID="RND-5_FAMILY-5855";Tend="1045";Tstart="898";shortTE="F";uid="6b7d6d70-3fed-408a-99e5-680258e4e235"
CM022875.1	RepeatMasker	LINE/L2	15548590	15548760	1530	+	.	ID="RND-5_FAMILY-190";Tend="1609";Tstart="1439";shortTE="F";uid="4ddf7225-9e20-407a-ad22-8c2454573613"
CM022875.1	RepeatMasker	DNA/TcMar-Tc1	4026045	4026208	431	+	.	ID="RND-6_FAMILY-783";Tend="1122";Tstart="915";shortTE="F";uid="d322ae2b-b9fd-4baf-b21c-21df91df49e6"
CM022875.1	RepeatMasker	Unknown	12305202	12305358	922	+	.	ID="RND-4_FAMILY-560";Tend="1006";Tstart="853";shortTE="F";uid="aadb8bda-1893-49ef-94da-1c26556baf4e"
CM022875.1	RepeatMasker	Unknown	34000687	34000798	456	+	.	ID="RND-2_FAMILY-22";Tend="1091";Tstart="982";shortTE="F";uid="865f285e-875c-4f95-b76a-3dacddb01b7d"
CM022875.1	RepeatMasker	Unknown	3989097	3989240	749	+	.	ID="RND-3_FAMILY-37";Tend="1369";Tstart="1219";shortTE="F";uid="e96bf0c4-0c53-4d92-a2b8-b4790264c7fb"
CM022875.1	RepeatMasker	Unknown	28325172	28325297	514	+	.	ID="RND-1_FAMILY-789";Tend="1564";Tstart="1439";shortTE="F";uid="bf426b41-6866-4d6a-b6ac-4030bf3fc6d2"
CM022875.1	RepeatMasker	Unknown	39714514	39714853	2483	+	.	ID="RND-1_FAMILY-115";Tend="1265";Tstart="908";shortTE="F";uid="0cff21a4-2672-4564-8a66-28ba33859991"
CM022875.1	RepeatMasker	Unknown	4883571	4883749	857	+	.	ID="RND-5_FAMILY-2328";Tend="1249";Tstart="1064";shortTE="F";uid="2937f7eb-4597-43ea-bdff-5b1ed4c727f8"
CM022875.1	RepeatMasker	Unknown	40494171	40494517	2760	+	.	ID="RND-6_FAMILY-3656";Tend="1554";Tstart="1199";shortTE="F";uid="c2822dd4-1bc8-4839-8af9-b15435ad7270"
CM022875.1	RepeatMasker	Satellite	15504073	15504335	1101	+	.	ID="RND-6_FAMILY-46";Tend="1520";Tstart="1243";shortTE="F";uid="e4be3105-4425-437e-818f-59a7d308fcaf"
CM022875.1	RepeatMasker	LINE/Penelope	9259466	9259618	500	+	.	ID="RND-1_FAMILY-829";TEgroup="ctg_2%7CRND-1_FAMILY-829%7C1";Tend="327";Tstart="181";shortTE="T";uid="53904198-38d2-401a-9f4e-e9b509baf4d3"
CM022875.1	RepeatMasker	DNA/hAT-hATm	10655228	10655933	2467	+	.	ID="RND-6_FAMILY-3239";TEgroup="ctg_2%7CRND-6_FAMILY-3239%7C1";Tend="1428";Tstart="1026";shortTE="F";uid="08a1add5-fe1e-49db-93b8-56f6490dce3b"
CM022875.1	RepeatMasker	Unknown	6001441	6001546	449	+	.	ID="RND-1_FAMILY-191";Tend="1310";Tstart="1200";shortTE="F";uid="2d0f7116-0409-4036-8d9d-2c0f65af98b9"
CM022875.1	RepeatMasker	DNA/hAT-Tip100	27567266	27567472	956	+	.	ID="RND-3_FAMILY-262";Tend="1118";Tstart="910";shortTE="F";uid="37f40f2b-2b59-455a-92d0-18d0be44e63f"
CM022875.1	RepeatMasker	SINE/tRNA-RTE	35943442	35943619	1138	+	.	ID="RND-4_FAMILY-384";Tend="1124";Tstart="953";shortTE="F";uid="5c305cad-283c-46af-aa8a-b39e80df2c43"
CM022875.1	RepeatMasker	Unknown	40587912	40588166	1940	+	.	ID="RND-6_FAMILY-7290";Tend="1425";Tstart="1169";shortTE="F";uid="12b96543-7ce8-47d0-870b-08c7b7ba3d2f"
CM022875.1	RepeatMasker	Unknown	11446453	11446802	1873	+	.	ID="RND-6_FAMILY-6755";Tend="1404";Tstart="1019";shortTE="F";uid="dca137c7-7135-478c-9b06-52b49b160f82"
CM022875.1	RepeatMasker	Unknown	4441591	4442148	3255	+	.	ID="RND-1_FAMILY-49";Tend="1490";Tstart="977";shortTE="F";uid="9a662c91-6c34-4520-9603-c41aebc91afb"
CM022875.1	RepeatMasker	Unknown	33043191	33043333	677	+	.	ID="RND-2_FAMILY-22";Tend="1094";Tstart="953";shortTE="F";uid="3d9a85c4-eb79-4590-a0f5-9adc7affd050"
CM022875.1	RepeatMasker	DNA/TcMar-Mariner	37218558	37219548	8286	+	.	ID="RND-1_FAMILY-1072";Tend="1928";Tstart="933";shortTE="F";uid="5d230cc8-95d5-421b-a280-dfda0ecf1c55"
CM022875.1	RepeatMasker	Unknown	28390844	28391194	2570	+	.	ID="RND-1_FAMILY-63";Tend="1350";Tstart="989";shortTE="F";uid="6df2d60b-51db-4031-ba7e-397514983d9a"
CM022875.1	RepeatMasker	DNA/MULE-MuDR	29908977	29909142	1148	+	.	ID="RND-1_FAMILY-161";Tend="1108";Tstart="936";shortTE="F";uid="28ffb368-ae3d-47d3-b385-e806b32b15a5"
CM022875.1	RepeatMasker	DNA/hAT-Tip100	35417449	35417919	2849	+	.	ID="RND-1_FAMILY-936";TEgroup="ctg_2%7CRND-1_FAMILY-936%7C1";Tend="1539";Tstart="508";shortTE="F";uid="ce33386a-a1a6-4f78-87d6-ef7d67e96207"
CM022875.1	RepeatMasker	DNA/CMC-Chapaev-3	15928302	15928758	3172	+	.	ID="RND-6_FAMILY-2378";Tend="1292";Tstart="832";shortTE="F";uid="2aeb89d2-5664-47ef-a840-4e5aa7f82045"
CM022875.1	RepeatMasker	Unknown	1879265	1879451	583	+	.	ID="RND-6_FAMILY-158";Tend="2777";Tstart="2615";shortTE="F";uid="dd26deb0-4b62-43ce-9455-43d931bf11e2"
CM022875.1	RepeatMasker	Unknown	30886937	30887143	643	+	.	ID="RND-4_FAMILY-30";Tend="1269";Tstart="998";shortTE="F";uid="c9d262ab-373c-498d-bda0-f4252c667719"
CM022875.1	RepeatMasker	LINE/RTE-BovB	24252834	24252995	653	+	.	ID="RND-6_FAMILY-447";TEgroup="ctg_2%7CRND-6_FAMILY-447%7C2";Tend="1010";Tstart="900";shortTE="F";uid="16af8df0-0dcd-411f-9195-1f3b619e982c"
CM022875.1	RepeatMasker	Unknown	11659980	11660227	1294	+	.	ID="RND-1_FAMILY-835";Tend="999";Tstart="751";shortTE="F";uid="ad0a2961-6118-47c5-a3a4-5d076b6e0d4f"
CM022875.1	RepeatMasker	DNA/TcMar-Tc1	29088406	29088650	1809	+	.	ID="RND-5_FAMILY-768";Tend="1231";Tstart="987";shortTE="F";uid="a6a6dbd7-5458-45d2-bb1a-7699d334cdc3"
CM022875.1	RepeatMasker	Unknown	27072141	27072491	1759	+	.	ID="RND-6_FAMILY-6755";Tend="1401";Tstart="1022";shortTE="F";uid="8e4398f1-61ac-41b4-aeaf-d38251fcab54"
CM022875.1	RepeatMasker	Unknown	41514503	41514651	598	+	.	ID="RND-4_FAMILY-132";Tend="1525";Tstart="1397";shortTE="F";uid="d286ca50-0205-4b05-b6b7-5d5d7b0d66b3"
CM022875.1	RepeatMasker	LINE/CR1	32755937	32756092	641	+	.	ID="RND-6_FAMILY-77";Tend="1671";Tstart="1517";shortTE="F";uid="f86f5d17-9e03-412b-827f-7e540672928b"
CM022875.1	RepeatMasker	Unknown	21851356	21851556	1587	+	.	ID="RND-1_FAMILY-133";Tend="1535";Tstart="1334";shortTE="F";uid="ccb6170c-aee6-4c4c-a33d-3331a02f12d6"
CM022875.1	RepeatMasker	Unknown	37235745	37236099	790	+	.	ID="RND-6_FAMILY-1901";Tend="1636";Tstart="928";shortTE="F";uid="4b70cad5-3315-480f-b2f5-459fcb00b2aa"
CM022875.1	RepeatMasker	Unknown	30617785	30617930	682	+	.	ID="RND-6_FAMILY-92";Tend="1515";Tstart="1349";shortTE="F";uid="4e0e39db-d112-49f8-a025-0f8f7e13c793"
CM022875.1	RepeatMasker	Unknown	2357713	2358072	3089	+	.	ID="RND-5_FAMILY-806";Tend="1275";Tstart="916";shortTE="F";uid="f38d2fde-3a07-4929-8543-8327476c5b17"
CM022875.1	RepeatMasker	Unknown	16685871	16686099	470	+	.	ID="RND-6_FAMILY-370";Tend="2007";Tstart="1804";shortTE="F";uid="b8829fbb-98a3-4f9c-8c0b-61d5892c8309"
CM022875.1	RepeatMasker	RC/Helitron	4075570	4076102	3046	+	.	ID="RND-6_FAMILY-2083";Tend="1561";Tstart="971";shortTE="F";uid="ff76fd20-3c13-4590-89bf-130f6791fb79"
CM022875.1	RepeatMasker	Unknown	42241972	42242150	551	+	.	ID="RND-1_FAMILY-39";Tend="1376";Tstart="1191";shortTE="F";uid="2f9b75f9-1446-4489-a7da-ab39cd6a2839"
CM022875.1	RepeatMasker	Unknown	34121494	34121931	3455	+	.	ID="RND-6_FAMILY-3165";Tend="1378";Tstart="929";shortTE="F";uid="da754ab7-eb7e-4add-8a35-0392d37ef9ad"
CM022875.1	RepeatMasker	DNA/hAT-Charlie	7536767	7537010	1366	+	.	ID="RND-6_FAMILY-10831";TEgroup="ctg_2%7CRND-6_FAMILY-10831%7C1";Tend="1751";Tstart="985";shortTE="F";uid="3e14cf78-f233-4eb7-947b-9b073f14f94b"
CM022875.1	RepeatMasker	DNA/hAT-Ac	2439100	2439245	458	+	.	ID="RND-1_FAMILY-69";TEgroup="ctg_2%7CRND-1_FAMILY-69%7C2";Tend="1083";Tstart="959";shortTE="T";uid="e74c5793-4529-4f5d-87ca-262e680a20ed"
CM022875.1	RepeatMasker	Unknown	31069582	31069705	611	+	.	ID="RND-2_FAMILY-87";Tend="1110";Tstart="990";shortTE="F";uid="b62a3526-2c3f-485c-9942-902dd3fe7450"
CM022875.1	RepeatMasker	DNA/hAT-Tip100	27566118	27566354	1355	+	.	ID="RND-4_FAMILY-13";Tend="1101";Tstart="863";shortTE="F";uid="10a8b3dd-e60f-450b-a96b-6973c64f3740"
CM022875.1	RepeatMasker	LINE/RTE-BovB	26492598	26492721	923	+	.	ID="RND-1_FAMILY-75";Tend="1823";Tstart="1703";shortTE="F";uid="53cc1cf9-e872-430a-81c0-89997224e40d"
CM022875.1	RepeatMasker	LINE/RTE-BovB	11673662	11673935	1203	+	.	ID="RND-6_FAMILY-380";Tend="1161";Tstart="875";shortTE="F";uid="cae1e78a-d108-484b-b8a6-db4c709c1ec2"
CM022875.1	RepeatMasker	Unknown	30980308	30980541	1116	+	.	ID="RND-6_FAMILY-7290";Tend="1408";Tstart="1186";shortTE="F";uid="6bc762e0-0d22-4624-a8c9-b370d8f0799d"
CM022875.1	RepeatMasker	Unknown	19180	19559	1431	+	.	ID="RND-4_FAMILY-70";Tend="1165";Tstart="811";shortTE="F";uid="1b827bab-cadf-40c0-907d-9c144f8946b1"
CM022875.1	RepeatMasker	Unknown	2920573	2921428	4336	+	.	ID="RND-1_FAMILY-325";Tend="2280";Tstart="1391";shortTE="F";uid="a35c88b4-0571-43d0-8aa5-223ffaa9f579"
CM022875.1	RepeatMasker	Unknown	379309	379431	898	+	.	ID="RND-6_FAMILY-713";Tend="1049";Tstart="929";shortTE="F";uid="8a031f0f-c253-4515-bd48-0d663485ad9c"
CM022875.1	RepeatMasker	LINE/RTE-X	37281789	37283261	9810	+	.	ID="RND-6_FAMILY-4628";Tend="1483";Tstart="51";shortTE="F";uid="89a2e54a-3a3d-480f-93e9-48cf0c2d0d43"
CM022875.1	RepeatMasker	Unknown	19487693	19488137	2132	+	.	ID="RND-1_FAMILY-191";Tend="2093";Tstart="1664";shortTE="F";uid="c95469b9-1ecf-4be0-aa7d-64de8b510a24"
CM022875.1	RepeatMasker	RC/Helitron	26159690	26159838	1274	+	.	ID="RND-1_FAMILY-197";Tend="987";Tstart="839";shortTE="F";uid="90009aa1-d271-4f86-a95a-51b9f6204689"
CM022875.1	RepeatMasker	Unknown	8689255	8689567	924	+	.	ID="RND-1_FAMILY-147";TEgroup="ctg_2%7CRND-1_FAMILY-147%7C4";Tend="1347";Tstart="959";shortTE="F";uid="c5bfdd42-c5c3-44ae-a4b9-61bfb40b3d45"
CM022875.1	RepeatMasker	Unknown	5529188	5529458	1404	+	.	ID="RND-1_FAMILY-49";Tend="1619";Tstart="1354";shortTE="F";uid="50c0b6e0-101f-45dd-b82b-a00f2fce1ac9"
CM022875.1	RepeatMasker	Satellite	40217970	40218198	2014	+	.	ID="RND-6_FAMILY-46";Tend="1160";Tstart="932";shortTE="F";uid="48724aed-f44d-460b-9f35-b5f5da7149b6"
CM022875.1	RepeatMasker	Unknown	2285907	2286338	862	+	.	ID="RND-3_FAMILY-316";Tend="1468";Tstart="970";shortTE="F";uid="9c8e0519-691f-4a5b-9c8d-c470b54338c6"
CM022875.1	RepeatMasker	LINE/RTE-BovB	31841220	31841438	748	+	.	ID="RND-6_FAMILY-380";Tend="1245";Tstart="1004";shortTE="F";uid="2ab3390f-21b6-4a70-99ae-56884bdfd59f"
CM022875.1	RepeatMasker	RC/Helitron	39603660	39603882	1572	+	.	ID="RND-6_FAMILY-317";Tend="1156";Tstart="932";shortTE="F";uid="a2a20699-00eb-47ba-a3a2-962eafd097d1"
CM022875.1	RepeatMasker	DNA/hAT-Tip100	25126038	25126728	3796	+	.	ID="RND-5_FAMILY-649";Tend="1209";Tstart="533";shortTE="F";uid="6890c403-9f19-4ad8-aa6c-485071077f93"
CM022875.1	RepeatMasker	LINE/I	2698211	2698763	3439	+	.	ID="RND-5_FAMILY-300";Tend="1112";Tstart="611";shortTE="F";uid="dcf67644-1901-46b3-a185-63906a7b9e29"
CM022875.1	RepeatMasker	LINE/RTE-X	20966534	20966787	1288	+	.	ID="RND-6_FAMILY-2924";Tend="831";Tstart="598";shortTE="F";uid="7d68bc70-81ca-443f-b7f0-429e8c331d38"
CM022875.1	RepeatMasker	DNA/TcMar-Tc1	750308	750628	2255	+	.	ID="RND-1_FAMILY-114";Tend="2440";Tstart="2139";shortTE="F";uid="a95c496f-edc0-44c3-aa7e-a4c3b965dfad"
CM022875.1	RepeatMasker	DNA/TcMar-Tc1	37657189	37658076	5667	+	.	ID="RND-1_FAMILY-226";Tend="1774";Tstart="892";shortTE="F";uid="e0d04162-484e-45bd-9a64-2942935c8534"
CM022875.1	RepeatMasker	RC/Helitron	20561552	20562017	1658	+	.	ID="RND-1_FAMILY-151";Tend="3494";Tstart="2984";shortTE="F";uid="a8ca4fc5-1dec-41e8-b981-9b8039028477"
CM022875.1	RepeatMasker	LINE/L2	15330540	15330727	1219	+	.	ID="RND-5_FAMILY-1485";Tend="737";Tstart="560";shortTE="F";uid="4912ae0f-4f11-47da-b383-14257a14e886"
CM022875.1	RepeatMasker	Unknown	29467145	29467325	843	+	.	ID="RND-6_FAMILY-4736";Tend="1131";Tstart="926";shortTE="F";uid="6fba8aca-cdfc-45c3-90aa-9ad2f0adc751"
CM022875.1	RepeatMasker	Unknown	23410098	23410234	769	+	.	ID="RND-2_FAMILY-22";Tend="1080";Tstart="941";shortTE="F";uid="4a972c52-3b27-48f9-98f3-b04f59b8a4e4"
CM022875.1	RepeatMasker	RC/Helitron	6890358	6890629	1160	+	.	ID="RND-1_FAMILY-50";Tend="1195";Tstart="893";shortTE="F";uid="01a4431e-3b05-410c-a7f8-13684bba6189"
CM022875.1	RepeatMasker	LINE/Penelope	35153180	35153347	446	+	.	ID="RND-1_FAMILY-923";Tend="1421";Tstart="1254";shortTE="F";uid="0ec8ade1-2092-4cd2-a199-8caeb93914de"
CM022875.1	RepeatMasker	Unknown	34535815	34535952	901	+	.	ID="RND-6_FAMILY-503";Tend="674";Tstart="540";shortTE="F";uid="6fd74eaa-dfa2-4aac-9ba9-b819c06c1f23"
CM022875.1	RepeatMasker	LINE/I	5888204	5888317	550	+	.	ID="RND-6_FAMILY-1301";Tend="771";Tstart="657";shortTE="F";uid="fa58b533-d05d-4ea4-92bf-31255e29e9aa"
CM022875.1	RepeatMasker	Unknown	33541911	33542032	641	+	.	ID="RND-1_FAMILY-627";Tend="1209";Tstart="1084";shortTE="F";uid="f3d301c0-9c7d-4913-87f7-0e21b56944af"
CM022875.1	RepeatMasker	Unknown	32200715	32201231	809	+	.	ID="RND-6_FAMILY-6755";TEgroup="ctg_2%7CRND-6_FAMILY-6755%7C11";Tend="1404";Tstart="1066";shortTE="F";uid="7f9795e1-6194-4125-b6a4-962039beaa5f"
CM022875.1	RepeatMasker	DNA/TcMar-Tc1	30178475	30179144	680	+	.	ID="RND-6_FAMILY-2917";TEgroup="ctg_2%7CRND-6_FAMILY-2917%7C2";Tend="1458";Tstart="366";shortTE="F";uid="3a05faa2-39ce-4ab4-9e74-9e64a175ce48"
CM022875.1	RepeatMasker	SINE/tRNA-RTE	2106610	2106899	1036	+	.	ID="RND-4_FAMILY-632";Tend="1102";Tstart="793";shortTE="F";uid="77664730-8dcf-4e16-a3d0-228ce34faf92"
CM022875.1	RepeatMasker	Unknown	28538532	28538683	587	+	.	ID="RND-6_FAMILY-370";Tend="1958";Tstart="1798";shortTE="F";uid="8a7346bf-ec04-4971-b4bf-2f99c5c25e11"
CM022875.1	RepeatMasker	Unknown	37753167	37753766	3833	+	.	ID="RND-6_FAMILY-4883";Tend="1101";Tstart="523";shortTE="F";uid="ddf3ae3b-dad4-4bc1-955c-f96378623fed"
CM022875.1	RepeatMasker	LINE/CR1	20940444	20940858	2034	+	.	ID="RND-1_FAMILY-569";Tend="959";Tstart="553";shortTE="F";uid="c5a613f6-91b7-4098-a3b5-18f58e01f2a8"
CM022875.1	RepeatMasker	DNA/TcMar-Tc1	39684654	39684910	1966	+	.	ID="RND-1_FAMILY-54";Tend="1682";Tstart="1428";shortTE="F";uid="17fbff56-c8bd-4ab1-bd5e-8afb0a8df524"
CM022875.1	RepeatMasker	LINE/RTE-BovB	8444457	8444661	1308	+	.	ID="RND-1_FAMILY-75";Tend="1823";Tstart="1600";shortTE="F";uid="7ed160d5-2b4c-4e83-8902-639772e85b4d"
CM022875.1	RepeatMasker	Unknown	4596359	4596522	523	+	.	ID="RND-6_FAMILY-1126";Tend="648";Tstart="486";shortTE="F";uid="f85e6b27-7225-4ef3-8494-f8db06c0a7bf"
CM022875.1	RepeatMasker	Satellite	16283416	16283698	2318	+	.	ID="RND-5_FAMILY-399";Tend="1488";Tstart="1206";shortTE="F";uid="dd64536f-6d91-4f7e-925b-485a301c736d"
CM022875.1	RepeatMasker	Unknown	26869096	26869378	1866	+	.	ID="RND-1_FAMILY-91";Tend="1163";Tstart="878";shortTE="F";uid="dd216486-8455-4cb2-9b90-6a8f111d3a00"
CM022875.1	RepeatMasker	RC/Helitron	16571285	16571463	582	+	.	ID="RND-1_FAMILY-31";Tend="1530";Tstart="1328";shortTE="F";uid="38db579f-05af-499f-8645-5e7619166a77"
CM022875.1	RepeatMasker	Satellite	40962311	40962434	836	+	.	ID="RND-6_FAMILY-46";Tend="1047";Tstart="929";shortTE="F";uid="992a966a-7955-49d0-a8dc-eea0a05ca1fb"
CM022875.1	RepeatMasker	Unknown	8790038	8790185	634	+	.	ID="RND-2_FAMILY-22";Tend="1154";Tstart="1001";shortTE="F";uid="4f176253-f898-4efb-918d-e1d3eb5dc325"
CM022875.1	RepeatMasker	Unknown	27267697	27268245	1998	+	.	ID="RND-1_FAMILY-55";Tend="1522";Tstart="895";shortTE="F";uid="7ee715f5-733f-40d6-a6f4-28c3fe823051"
CM022875.1	RepeatMasker	LINE/L2	24850668	24850829	462	+	.	ID="RND-1_FAMILY-900";Tend="734";Tstart="567";shortTE="F";uid="7b13c806-b526-42bd-a170-2c293d371d17"
CM022875.1	RepeatMasker	Unknown	11751670	11751895	905	+	.	ID="RND-6_FAMILY-11688";Tend="1001";Tstart="795";shortTE="F";uid="78771639-a6f2-44f6-98c5-5bc613178b61"
CM022875.1	RepeatMasker	RC/Helitron	8142122	8142365	564	+	.	ID="RND-1_FAMILY-50";Tend="1184";Tstart="922";shortTE="F";uid="7f34d89b-2b3a-4682-89fd-24d0cfde4ff0"
CM022875.1	RepeatMasker	Satellite	42496680	42496931	2178	+	.	ID="RND-6_FAMILY-577";Tend="1288";Tstart="1030";shortTE="F";uid="230afc4e-d4bd-4e9a-a94b-f22a79ff59bb"
CM022875.1	RepeatMasker	LINE/RTE-BovB	2819645	2819806	1189	+	.	ID="RND-6_FAMILY-380";Tend="1058";Tstart="896";shortTE="F";uid="2e611176-51f4-4a16-af7b-919a639f7033"
CM022875.1	RepeatMasker	RC/Helitron	19006255	19007524	9093	+	.	ID="RND-1_FAMILY-389";Tend="1963";Tstart="670";shortTE="F";uid="e5634950-1e4d-452d-a6cb-5244b260c391"
CM022875.1	RepeatMasker	DNA/TcMar-Tc1	37410314	37410499	1342	+	.	ID="RND-1_FAMILY-54";Tend="1094";Tstart="908";shortTE="F";uid="afd6d72f-4f7b-4244-9273-8219acb7152c"
CM022875.1	RepeatMasker	Unknown	23501957	23502481	1683	+	.	ID="RND-4_FAMILY-132";Tend="1523";Tstart="983";shortTE="F";uid="a500f503-bd12-4a93-8554-27cab5be3900"
CM022875.1	RepeatMasker	DNA/TcMar-Tc1	40721949	40722833	6854	+	.	ID="RND-6_FAMILY-514";Tend="1823";Tstart="906";shortTE="F";uid="1d1ab9b1-efa9-41e3-9b37-770e95369b4a"
CM022875.1	RepeatMasker	LINE/I	20601247	20601700	828	+	.	ID="RND-6_FAMILY-837";Tend="969";Tstart="516";shortTE="F";uid="9ae8ce09-2370-48e6-ab4c-35fd3f7a0b37"
CM022875.1	RepeatMasker	SINE/tRNA-RTE	26311827	26312060	1737	+	.	ID="RND-1_FAMILY-48";Tend="1197";Tstart="962";shortTE="F";uid="568ae8ab-b683-4add-9416-4e13fc9b3dfc"
CM022875.1	RepeatMasker	Unknown	22842716	22842896	963	+	.	ID="RND-2_FAMILY-22";Tend="1140";Tstart="956";shortTE="F";uid="bcf4f02d-656c-418b-a0c0-fe4129edacf6"
CM022875.1	RepeatMasker	Unknown	24487997	24488414	1502	+	.	ID="RND-4_FAMILY-176";Tend="1183";Tstart="925";shortTE="F";uid="ff349e6f-0345-45e3-ab78-da22a8f77f12"
CM022875.1	RepeatMasker	Unknown	6697408	6697552	1233	+	.	ID="RND-6_FAMILY-2064";Tend="1053";Tstart="909";shortTE="F";uid="9376bb32-57cc-4914-92cd-c1e06750b1a4"
CM022875.1	RepeatMasker	Unknown	18144813	18144994	739	+	.	ID="RND-1_FAMILY-28";Tend="878";Tstart="654";shortTE="F";uid="0cb2c197-719d-402c-b3fe-0298c0b53a48"
CM022875.1	RepeatMasker	RC/Helitron	43919071	43919202	1001	+	.	ID="RND-5_FAMILY-470";Tend="1070";Tstart="935";shortTE="F";uid="527d4572-7ed8-4bf5-8041-83974d3a2975"
CM022875.1	RepeatMasker	Unknown	29731910	29732054	942	+	.	ID="RND-1_FAMILY-287";Tend="1434";Tstart="1288";shortTE="F";uid="8bee0b46-39e5-49fc-aa89-0d61e95c02a6"
CM022875.1	RepeatMasker	DNA/TcMar-Tc1	3133022	3133233	1464	+	.	ID="RND-1_FAMILY-32";Tend="1522";Tstart="1313";shortTE="F";uid="9b835154-4372-470d-868f-7482a9253a58"
CM022875.1	RepeatMasker	Unknown	7264805	7265034	1516	+	.	ID="RND-5_FAMILY-806";Tend="1155";Tstart="922";shortTE="F";uid="5f01ba33-5d9b-4267-a441-616b449d52b5"
CM022875.1	RepeatMasker	SINE/tRNA-RTE	19838787	19838981	1148	+	.	ID="RND-1_FAMILY-29";Tend="1125";Tstart="930";shortTE="F";uid="c39d73e0-2976-4071-9b57-f152b5835666"
CM022875.1	RepeatMasker	Unknown	30267721	30268076	2105	+	.	ID="RND-6_FAMILY-4999";Tend="1547";Tstart="1147";shortTE="F";uid="90d55095-a0d1-4504-923e-fad77965660f"
CM022875.1	RepeatMasker	LINE/R1-LOA	24448984	24449159	678	+	.	ID="RND-6_FAMILY-3612";Tend="3494";Tstart="3288";shortTE="F";uid="cc8b9e98-fd1d-48f5-8f31-39d36f287b16"
CM022875.1	RepeatMasker	Unknown	38804914	38805136	857	+	.	ID="RND-6_FAMILY-3033";Tend="2092";Tstart="1731";shortTE="F";uid="f7b83ef3-a667-444f-a4bf-f90b44028313"
CM022875.1	RepeatMasker	LINE/L2	40863319	40863667	1037	+	.	ID="RND-6_FAMILY-3393";Tend="1001";Tstart="690";shortTE="F";uid="760f5dc8-642e-4fbf-9b75-8d9b5a5f48e5"
CM022875.1	RepeatMasker	SINE/MIR	24300236	24300422	925	+	.	ID="RND-1_FAMILY-44";Tend="1179";Tstart="947";shortTE="F";uid="5b0818f3-dc3c-469f-a7cd-4931f3fa9564"
CM022875.1	RepeatMasker	DNA/TcMar-Tc1	2652464	2652904	2722	+	.	ID="RND-1_FAMILY-1118";Tend="1493";Tstart="1051";shortTE="F";uid="1a264cb9-3a17-4274-81fd-00df80ec84fa"
CM022875.1	RepeatMasker	RC/Helitron	34634354	34635829	11289	+	.	ID="RND-6_FAMILY-671";Tend="2279";Tstart="807";shortTE="F";uid="2339b144-18f5-44f3-b366-81fc17ffbcd4"
CM022875.1	RepeatMasker	DNA/TcMar-Tc1	30410574	30410800	619	+	.	ID="RND-5_FAMILY-1382";Tend="1191";Tstart="979";shortTE="F";uid="f991b38b-cbfb-4baf-89a2-bc6a19b42529"
CM022875.1	RepeatMasker	LINE/CRE	31815612	31815880	1720	+	.	ID="RND-4_FAMILY-376";Tend="1355";Tstart="1034";shortTE="F";uid="6578f837-7b1b-42e2-8ad1-7581e9977308"
CM022875.1	RepeatMasker	Unknown	17365507	17365692	1081	+	.	ID="RND-6_FAMILY-2460";Tend="1047";Tstart="859";shortTE="F";uid="009e4c06-3c4a-484c-b7c4-3035719825e8"
CM022875.1	RepeatMasker	DNA/hAT-Tip100	16585651	16585793	732	+	.	ID="RND-5_FAMILY-3905";Tend="1239";Tstart="1094";shortTE="F";uid="677612a3-e2a2-4119-9d26-262574c1d7a0"
CM022875.1	RepeatMasker	Unknown	25984611	25984752	515	+	.	ID="RND-6_FAMILY-3679";Tend="1860";Tstart="1714";shortTE="F";uid="a93087b6-b271-49e4-afd1-3860358cd2cf"
CM022875.1	RepeatMasker	Unknown	30918083	30918200	624	+	.	ID="RND-1_FAMILY-219";Tend="1067";Tstart="949";shortTE="F";uid="258d8c88-8825-4ee7-bbb9-26695144cdde"
CM022875.1	RepeatMasker	LINE/L2	8887258	8887488	879	+	.	ID="RND-1_FAMILY-361";Tend="1348";Tstart="1081";shortTE="F";uid="638d75f6-e1fb-4861-9899-7fbc13ff3122"
CM022875.1	RepeatMasker	RC/Helitron	25670155	25670448	2005	+	.	ID="RND-6_FAMILY-17586";Tend="2290";Tstart="1984";shortTE="F";uid="0cb78720-5955-453c-9a29-1507232f355d"
CM022875.1	RepeatMasker	DNA/hAT-Tip100	3816071	3816220	435	+	.	ID="RND-5_FAMILY-97";TEgroup="ctg_2%7CRND-5_FAMILY-97%7C1";Tend="1647";Tstart="1564";shortTE="T";uid="5dce1db7-1a45-4b0d-b322-3ff61399cf06"
CM022875.1	RepeatMasker	DNA/CMC-Chapaev-3	7817626	7818093	2404	+	.	ID="RND-6_FAMILY-2378";Tend="1307";Tstart="833";shortTE="F";uid="65b5800f-3426-43e2-a053-ed0139ed1c84"
CM022875.1	RepeatMasker	Unknown	3500599	3500801	485	+	.	ID="RND-6_FAMILY-232";Tend="1630";Tstart="1526";shortTE="F";uid="780b85f6-2924-420a-bb1f-ebe0d1af1c61"
CM022875.1	RepeatMasker	Unknown	6523757	6523982	1407	+	.	ID="RND-1_FAMILY-593";Tend="1232";Tstart="1013";shortTE="F";uid="5dfaf80b-38bd-4633-85a1-200e7fb79d2c"
CM022875.1	RepeatMasker	LINE/CR1	21122217	21122367	572	+	.	ID="RND-6_FAMILY-4291";Tend="684";Tstart="535";shortTE="F";uid="6f4d0d15-de9d-42e1-9add-000d8757896c"
CM022875.1	RepeatMasker	LINE/RTE-BovB	43221477	43221679	852	+	.	ID="RND-1_FAMILY-30";TEgroup="ctg_2%7CRND-1_FAMILY-30%7C16";Tend="939";Tstart="797";shortTE="F";uid="48397728-fd90-47cb-8a3a-0fab8e5cd735"
CM022875.1	RepeatMasker	LINE/RTE-BovB	31406819	31407130	1611	+	.	ID="RND-1_FAMILY-30";Tend="1124";Tstart="813";shortTE="F";uid="f4a06aba-14e6-4502-9e17-41db453c0566"
CM022875.1	RepeatMasker	Unknown	4631542	4631683	406	+	.	ID="RND-1_FAMILY-262";Tend="2271";Tstart="2140";shortTE="F";uid="cef79d5b-f323-4efa-8ad9-1858fa1e3bf7"
CM022875.1	RepeatMasker	LINE/R1-LOA	30881291	30881621	775	+	.	ID="RND-4_FAMILY-883";Tend="1153";Tstart="779";shortTE="F";uid="b4b5c805-c4aa-4993-8059-cf33dd715baf"
CM022875.1	RepeatMasker	Unknown	12143295	12143516	427	+	.	ID="RND-6_FAMILY-1647";Tend="743";Tstart="501";shortTE="F";uid="d447b13a-62dc-4550-9c1f-d23d34361d9e"
CM022875.1	RepeatMasker	Unknown	43015565	43015709	1066	+	.	ID="RND-1_FAMILY-176";Tend="2276";Tstart="2128";shortTE="F";uid="972c1e60-ccf6-45df-a993-1c62058594c3"
CM022875.1	RepeatMasker	LINE/CR1	40140613	40140969	2973	+	.	ID="RND-5_FAMILY-2246";Tend="1442";Tstart="1087";shortTE="F";uid="8299ebbf-7cef-4bbc-b282-119e3fabf60f"
CM022875.1	RepeatMasker	Unknown	43561497	43561809	1819	+	.	ID="RND-6_FAMILY-3656";Tend="1230";Tstart="923";shortTE="F";uid="dee510d4-5d6f-42da-b93f-a4f84d3be1c0"
CM022875.1	RepeatMasker	DNA/hAT-Tip100	33561203	33561415	1663	+	.	ID="RND-1_FAMILY-217";Tend="1051";Tstart="839";shortTE="F";uid="ee7e3c21-c203-4d29-a04c-c6fb93528044"
CM022875.1	RepeatMasker	Unknown	39006993	39007537	3630	+	.	ID="RND-1_FAMILY-206";Tend="1813";Tstart="1295";shortTE="F";uid="9a896d9e-05ce-4497-8024-ec0601423fec"
CM022875.1	RepeatMasker	DNA/PIF-Spy	2392194	2392362	423	+	.	ID="RND-4_FAMILY-830";Tend="1154";Tstart="996";shortTE="F";uid="c3396848-22d6-44a3-b837-c44a6f844d36"
CM022875.1	RepeatMasker	Satellite	15047046	15047291	1666	+	.	ID="RND-6_FAMILY-46";Tend="1485";Tstart="1233";shortTE="F";uid="1654fe77-38ed-4b0e-9b1a-8f2898031aed"
CM022875.1	RepeatMasker	DNA/hAT-Tip100	3944057	3944275	1132	+	.	ID="RND-3_FAMILY-262";Tend="1028";Tstart="813";shortTE="F";uid="625ee726-cf03-4e86-9108-56ded2ca7976"
CM022875.1	RepeatMasker	RC/Helitron	6472842	6472963	1757	+	.	ID="RND-1_FAMILY-204";Tend="3023";Tstart="2499";shortTE="F";uid="af796cee-43c5-4280-8b44-a87b31cf2bec"
CM022875.1	RepeatMasker	Unknown	15636476	15636632	535	+	.	ID="RND-5_FAMILY-2473";Tend="1089";Tstart="946";shortTE="F";uid="aa2ffef9-d21e-4125-bcf1-3d6a5a7483c6"
CM022875.1	RepeatMasker	LTR/Gypsy	30439034	30439164	841	+	.	ID="RND-6_FAMILY-551";Tend="2994";Tstart="2862";shortTE="F";uid="741f6c72-f272-49f2-9540-a1727ba89a67"
CM022875.1	RepeatMasker	LTR/Gypsy	13592008	13592206	803	+	.	ID="RND-6_FAMILY-1213";Tend="1324";Tstart="1132";shortTE="F";uid="9c4c43b8-d559-4dec-b7c8-ca3d8a4f36de"
CM022875.1	RepeatMasker	RC/Helitron	20527839	20527996	1249	+	.	ID="RND-1_FAMILY-197";Tend="1793";Tstart="1655";shortTE="F";uid="c296d69f-c43e-4785-b1dd-dbe9fe6eaa4e"
CM022875.1	RepeatMasker	Unknown	18570374	18570504	533	+	.	ID="RND-6_FAMILY-2460";Tend="1066";Tstart="917";shortTE="F";uid="04dc8e22-0dfd-49b4-97da-bccc13e7b12d"
CM022875.1	RepeatMasker	Unknown	6625347	6625613	2145	+	.	ID="RND-5_FAMILY-2398";Tend="1094";Tstart="820";shortTE="F";uid="b3326cd7-846b-4649-81ce-e8f20b54314f"
CM022875.1	RepeatMasker	Satellite	34430276	34430411	694	+	.	ID="RND-6_FAMILY-577";Tend="907";Tstart="757";shortTE="F";uid="5490b2e1-99e1-49db-96ae-6bbbfaf0b577"
CM022875.1	RepeatMasker	Unknown	1937741	1938214	2351	+	.	ID="RND-5_FAMILY-502";Tend="1524";Tstart="977";shortTE="F";uid="af266cb8-1a7d-4d4d-8ea4-b5c28690e328"
CM022875.1	RepeatMasker	RC/Helitron	9618319	9618647	2498	+	.	ID="RND-6_FAMILY-2083";Tend="1685";Tstart="1357";shortTE="F";uid="406553e3-b2a9-40f0-87c4-0e491afff5bc"
CM022875.1	RepeatMasker	Unknown	37535340	37535518	569	+	.	ID="RND-6_FAMILY-25568";Tend="947";Tstart="759";shortTE="F";uid="e1e8a379-b470-47f8-8fda-c2e79c089f50"
CM022875.1	RepeatMasker	Unknown	42366893	42367206	2368	+	.	ID="RND-1_FAMILY-41";Tend="1760";Tstart="1450";shortTE="F";uid="12533639-f194-4ddc-9c86-547a4facbf3a"
CM022875.1	RepeatMasker	SINE/tRNA-RTE	13397577	13397841	850	+	.	ID="RND-1_FAMILY-29";Tend="1129";Tstart="807";shortTE="F";uid="157cbbc5-e5a8-472e-8b66-d2be5f0eb792"
CM022875.1	RepeatMasker	DNA/TcMar-Tc1	3426778	3427081	1083	+	.	ID="RND-5_FAMILY-1880";Tend="1258";Tstart="920";shortTE="F";uid="b9dfbf56-12c0-46da-95d1-9a860344f8df"
CM022875.1	RepeatMasker	DNA/hAT-Tip100	23070719	23071721	6054	+	.	ID="RND-1_FAMILY-51";Tend="1687";Tstart="746";shortTE="F";uid="a93705c2-4e76-4e5f-9a46-67058679355f"
CM022875.1	RepeatMasker	Unknown	6557399	6557562	529	+	.	ID="RND-4_FAMILY-4275";Tend="1086";Tstart="942";shortTE="F";uid="d6909f7a-97b9-4715-82e2-9db372984055"
CM022875.1	RepeatMasker	Unknown	35302135	35302247	457	+	.	ID="RND-1_FAMILY-251";Tend="223";Tstart="111";shortTE="F";uid="591daeba-49e1-4ccd-9473-2e92caae7842"
CM022875.1	RepeatMasker	Unknown	22117680	22117887	1533	+	.	ID="RND-1_FAMILY-189";Tend="2434";Tstart="2199";shortTE="F";uid="7e40bd27-faaf-42b9-9d85-dcd097c081f9"
CM022875.1	RepeatMasker	Unknown	17153515	17153744	1965	+	.	ID="RND-4_FAMILY-734";Tend="952";Tstart="723";shortTE="F";uid="b103cf63-b03f-4406-87e4-ef02c2ce3086"
CM022875.1	RepeatMasker	Unknown	41884063	41884455	692	+	.	ID="RND-6_FAMILY-11719";TEgroup="ctg_2%7CRND-6_FAMILY-11719%7C15";Tend="1677";Tstart="929";shortTE="T";uid="4e9a3445-28fe-4d16-aad0-391fbd076016"
CM022875.1	RepeatMasker	DNA/hAT-Tip100	27158721	27159130	2606	+	.	ID="RND-1_FAMILY-566";Tend="1353";Tstart="905";shortTE="F";uid="0ffd43f5-3901-44ff-9c07-15bbfb1f0d5a"
CM022875.1	RepeatMasker	Unknown	23081719	23081908	1169	+	.	ID="RND-4_FAMILY-560";Tend="1921";Tstart="1740";shortTE="F";uid="acc1c9d4-cb3a-42cd-86e2-6482d4a045ff"
CM022875.1	RepeatMasker	Unknown	29322147	29322321	1040	+	.	ID="RND-1_FAMILY-116";Tend="1138";Tstart="979";shortTE="F";uid="8b05097a-c8ad-42e1-a159-4a06bce9b0f6"
CM022875.1	RepeatMasker	Unknown	5951230	5951515	2184	+	.	ID="RND-5_FAMILY-4308";Tend="1205";Tstart="919";shortTE="F";uid="55f1152e-915f-4bab-94ca-c58795ec760a"
CM022875.1	RepeatMasker	Unknown	17059045	17059459	1876	+	.	ID="RND-1_FAMILY-67";Tend="2512";Tstart="2170";shortTE="F";uid="642fd4ae-cb79-470b-91a2-739b5cc43eae"
CM022875.1	RepeatMasker	Unknown	10352286	10352830	3799	+	.	ID="RND-4_FAMILY-132";Tend="1500";Tstart="953";shortTE="F";uid="3c93d262-1258-45e8-9b1a-2de47871f50b"
CM022875.1	RepeatMasker	LINE/I-Jockey	1059607	1059792	773	+	.	ID="RND-4_FAMILY-1457";Tend="1059";Tstart="887";shortTE="F";uid="fd6aa6e0-a64a-456b-8e36-331e97733736"
CM022875.1	RepeatMasker	RC/Helitron	6849646	6850096	2768	+	.	ID="RND-6_FAMILY-6367";Tend="1307";Tstart="851";shortTE="F";uid="8f43e611-6746-4e20-8065-110beea4b8dd"
CM022875.1	RepeatMasker	RC/Helitron	2546027	2546342	1929	+	.	ID="RND-1_FAMILY-476";Tend="1436";Tstart="1088";shortTE="F";uid="28368b9d-b42c-4186-b31a-8e2e1dd4dfea"
CM022875.1	RepeatMasker	Unknown	8677983	8678148	1176	+	.	ID="RND-1_FAMILY-199";Tend="468";Tstart="303";shortTE="F";uid="6d528b2f-2401-418f-9a27-a9fbf832e880"
CM022875.1	RepeatMasker	DNA/hAT-Tip100	28932932	28933336	2159	+	.	ID="RND-1_FAMILY-217";Tend="1302";Tstart="845";shortTE="F";uid="027c9b39-73ef-4574-8c5b-72fd02881c12"
CM022875.1	RepeatMasker	DNA/hAT-Tip100	24967385	24967905	3696	+	.	ID="RND-1_FAMILY-688";Tend="1511";Tstart="956";shortTE="F";uid="afe300f8-92a0-46f4-86e0-ec992819798c"
CM022875.1	RepeatMasker	DNA/TcMar-Tc1	3618916	3619624	4717	+	.	ID="RND-5_FAMILY-701";Tend="1759";Tstart="990";shortTE="F";uid="dc22ab6f-0c05-4867-a1b2-95764d69e9ac"
CM022875.1	RepeatMasker	Unknown	36219669	36219778	456	+	.	ID="RND-6_FAMILY-1287";Tend="1417";Tstart="1303";shortTE="F";uid="7b6e2de8-e573-49bd-87bf-8286ae354b75"
CM022875.1	RepeatMasker	SINE/tRNA-RTE	11867627	11867937	1911	+	.	ID="RND-1_FAMILY-29";Tend="1116";Tstart="805";shortTE="F";uid="5c4b62fb-3155-4db0-8351-5dde8b0a3cc0"
CM022875.1	RepeatMasker	Unknown	4921658	4922109	3541	+	.	ID="RND-6_FAMILY-8794";Tend="1331";Tstart="878";shortTE="F";uid="c3bdcbef-f78d-42f5-a20a-a691e1d16b46"
CM022875.1	RepeatMasker	DNA/TcMar-Tc1	12521765	12522360	1299	+	.	ID="MARINER-4_ACE";Tend="727";Tstart="108";shortTE="F";uid="8d011e92-fabe-4c3e-b784-a1032157be47"
CM022875.1	RepeatMasker	Unknown	32577181	32577341	1058	+	.	ID="RND-4_FAMILY-4275";Tend="1088";Tstart="924";shortTE="F";uid="38bc93e6-b1d9-4742-b8c8-9119d68d204b"
CM022875.1	RepeatMasker	Unknown	6764037	6764266	1049	+	.	ID="RND-5_FAMILY-277";Tend="2101";Tstart="1871";shortTE="F";uid="96cb3fce-56a1-4705-b9d1-34a993b496c1"
CM022875.1	RepeatMasker	DNA/MULE-MuDR	39756382	39756484	617	+	.	ID="RND-5_FAMILY-444";Tend="1078";Tstart="977";shortTE="F";uid="1ae35da0-e72f-4471-9c7b-8746da09b392"
CM022875.1	RepeatMasker	Unknown	42251791	42252104	1767	+	.	ID="RND-6_FAMILY-7290";Tend="1431";Tstart="858";shortTE="F";uid="d23b929d-de23-4816-bd9c-671e2d828294"
CM022875.1	RepeatMasker	Unknown	35839595	35839782	1356	+	.	ID="RND-1_FAMILY-337";Tend="1135";Tstart="948";shortTE="F";uid="8dcbe05e-daa5-493e-b092-1896e449f7a4"
CM022875.1	RepeatMasker	Unknown	26198217	26198410	1148	+	.	ID="RND-4_FAMILY-45";Tend="1128";Tstart="931";shortTE="F";uid="be7d1b6f-34d8-4c62-a259-5a3e57145891"
CM022875.1	RepeatMasker	DNA/TcMar-Tc1	12308555	12308688	913	+	.	ID="RND-6_FAMILY-1003";Tend="1107";Tstart="974";shortTE="F";uid="9317d61e-d378-462b-94f7-3147dfcfb746"
CM022875.1	RepeatMasker	Unknown	29590797	29591030	1061	+	.	ID="RND-5_FAMILY-28";Tend="1184";Tstart="908";shortTE="F";uid="6748a24f-6dbe-4efa-b165-72f3d26e7144"
CM022875.1	RepeatMasker	Unknown	11967237	11967357	720	+	.	ID="RND-2_FAMILY-22";Tend="1081";Tstart="955";shortTE="F";uid="6cb454b7-39fe-4abf-8735-8f7fc2b0394f"
CM022875.1	RepeatMasker	Unknown	596544	596718	1188	+	.	ID="RND-5_FAMILY-1246";Tend="1100";Tstart="926";shortTE="F";uid="33ab8ed8-547b-4358-9702-91221232138a"
CM022875.1	RepeatMasker	SINE/tRNA-RTE	16553109	16553218	620	+	.	ID="RND-4_FAMILY-384";Tend="1175";Tstart="1012";shortTE="F";uid="b9ce6c00-b6c3-4d07-8b65-7ce654e1ca10"
CM022875.1	RepeatMasker	Unknown	5114537	5114716	896	+	.	ID="RND-4_FAMILY-45";Tend="1029";Tstart="842";shortTE="F";uid="1590f7b2-3775-4b14-a508-0377d0571f5c"
CM022875.1	RepeatMasker	Unknown	36600999	36601233	1552	+	.	ID="RND-1_FAMILY-604";Tend="1146";Tstart="928";shortTE="F";uid="e35de62a-8141-428c-8ec8-7d8ad564c216"
CM022875.1	RepeatMasker	Unknown	21679650	21679811	853	+	.	ID="RND-1_FAMILY-256";Tend="1025";Tstart="871";shortTE="F";uid="5f985903-1ddb-4aa0-8623-9b4515be2133"
CM022875.1	RepeatMasker	Unknown	1784158	1784586	3383	+	.	ID="RND-1_FAMILY-152";Tend="1386";Tstart="966";shortTE="F";uid="85b3721c-5f0d-496c-9a62-c86c3ee1eb1e"
CM022875.1	RepeatMasker	DNA/TcMar-Tc1	25560585	25561194	4564	+	.	ID="RND-1_FAMILY-971";Tend="2020";Tstart="1358";shortTE="F";uid="9fa97bff-9f12-42c3-a0de-5ec4f55b8d87"
CM022875.1	RepeatMasker	Unknown	25278522	25278844	1913	+	.	ID="RND-1_FAMILY-281";Tend="1341";Tstart="959";shortTE="F";uid="646c7302-3431-4d4b-908f-97bf036be12f"
CM022875.1	RepeatMasker	Unknown	22877728	22878674	6918	+	.	ID="RND-1_FAMILY-844";Tend="1773";Tstart="812";shortTE="F";uid="38f4f014-3fb9-4ba9-a7f4-25c4d7a2f807"
CM022875.1	RepeatMasker	DNA/TcMar-Tc1	27405506	27405711	806	+	.	ID="RND-6_FAMILY-1003";Tend="1165";Tstart="940";shortTE="F";uid="fb97fc20-6b5e-4a9b-9892-ed5251a7e59f"
CM022875.1	RepeatMasker	DNA/hAT-Charlie	16041480	16041605	408	+	.	ID="RND-6_FAMILY-2166";Tend="1559";Tstart="1436";shortTE="F";uid="0a72ff9d-9968-42f0-86d1-666ebeee6ba6"
CM022875.1	RepeatMasker	Unknown	10284416	10284540	880	+	.	ID="RND-6_FAMILY-2064";Tend="1183";Tstart="950";shortTE="F";uid="75942e69-e5b9-4e94-95c7-ca3a4dd79572"
CM022875.1	RepeatMasker	Unknown	17249713	17249953	1201	+	.	ID="RND-3_FAMILY-316";Tend="1083";Tstart="835";shortTE="F";uid="1c3462fa-1245-4a8b-bc81-d9280884651c"
CM022875.1	RepeatMasker	Unknown	29392207	29393312	2396	+	.	ID="RND-4_FAMILY-560";Tend="1887";Tstart="725";shortTE="F";uid="d3fd627c-8b48-4ba5-9040-60af7859dd54"
CM022875.1	RepeatMasker	Unknown	43962994	43963232	1266	+	.	ID="RND-4_FAMILY-132";Tend="1521";Tstart="1293";shortTE="F";uid="ec22e991-93de-4443-8849-5ff63b5a96dd"
CM022875.1	RepeatMasker	Unknown	34980207	34980314	532	+	.	ID="RND-6_FAMILY-8473";Tend="658";Tstart="558";shortTE="F";uid="ac659dd8-ac4b-4634-9f26-1e22929b0d14"
CM022875.1	RepeatMasker	Unknown	12376646	12376789	686	+	.	ID="RND-6_FAMILY-7290";Tend="1346";Tstart="1200";shortTE="F";uid="4dc32b9b-9af9-4435-a3dc-60262015bd45"
CM022875.1	RepeatMasker	LINE/RTE-BovB	28062259	28062444	727	+	.	ID="RND-5_FAMILY-1885";Tend="1201";Tstart="1010";shortTE="F";uid="68e0daba-8646-4835-bc5f-69c67f633bd7"
CM022875.1	RepeatMasker	Unknown	43011781	43012295	3709	+	.	ID="RND-1_FAMILY-49";Tend="1619";Tstart="1069";shortTE="F";uid="79ccdd5a-7fc0-4133-98d6-3cf6f9aa16a2"
CM022875.1	RepeatMasker	Unknown	35625795	35626409	1999	+	.	ID="RND-1_FAMILY-203";Tend="2086";Tstart="1444";shortTE="F";uid="0df98c80-d42d-444f-a5e2-b67f42239f95"
CM022875.1	RepeatMasker	Unknown	15621496	15621739	505	+	.	ID="RND-5_FAMILY-2473";Tend="1138";Tstart="949";shortTE="F";uid="273a589f-a8a9-46f4-9297-8c36e31d5ced"
CM022875.1	RepeatMasker	Unknown	27019141	27019260	472	+	.	ID="RND-6_FAMILY-6615";Tend="1056";Tstart="907";shortTE="F";uid="39255a14-613d-4e89-ab5c-d583f5c7b8b6"
CM022875.1	RepeatMasker	Unknown	8001744	8001860	543	+	.	ID="RND-6_FAMILY-3679";Tend="1707";Tstart="1597";shortTE="F";uid="461b70cb-a192-45b6-a424-84159de9b35f"
CM022875.1	RepeatMasker	SINE/tRNA-RTE	32385910	32386109	916	+	.	ID="RND-1_FAMILY-29";Tend="1128";Tstart="920";shortTE="F";uid="ca3bf2bf-6936-483f-bb6a-3405cb53142b"
CM022875.1	RepeatMasker	Unknown	37776981	37777526	3113	+	.	ID="RND-1_FAMILY-1024";Tend="1102";Tstart="553";shortTE="F";uid="217271c7-49a2-4b9e-9f80-3a8b4e651a75"
CM022875.1	RepeatMasker	SINE/tRNA-RTE	16147710	16147917	1169	+	.	ID="RND-1_FAMILY-65";Tend="1099";Tstart="896";shortTE="F";uid="dd680c6e-4de3-4b51-9731-501d7c499875"
CM022875.1	RepeatMasker	Unknown	23513936	23514104	841	+	.	ID="RND-1_FAMILY-66";Tend="1147";Tstart="958";shortTE="F";uid="e91636d0-5405-4ac0-bab6-ace26811152b"
CM022875.1	RepeatMasker	Unknown	2656991	2657115	622	+	.	ID="RND-1_FAMILY-310";Tend="1089";Tstart="950";shortTE="F";uid="7d17f6ed-fb32-4804-b8d7-d90251f644f7"
CM022875.1	RepeatMasker	Unknown	37137976	37138174	423	+	.	ID="RND-4_FAMILY-190";Tend="956";Tstart="778";shortTE="F";uid="ff1bd854-f90f-47dc-a5a1-6afe5ee89f48"
CM022875.1	RepeatMasker	Unknown	28936992	28937238	1433	+	.	ID="RND-1_FAMILY-1025";Tend="1144";Tstart="887";shortTE="F";uid="4392f4d6-553e-4437-8be8-30792f5e7797"
CM022875.1	RepeatMasker	RC/Helitron	10881409	10881889	3253	+	.	ID="RND-5_FAMILY-848";Tend="1408";Tstart="903";shortTE="F";uid="06445177-cf5c-483e-852b-5bdf9a232140"
CM022875.1	RepeatMasker	SINE/tRNA-RTE	18076879	18077202	2793	+	.	ID="RND-1_FAMILY-29";Tend="1130";Tstart="808";shortTE="F";uid="d49c851b-912f-4a00-9437-eda9cafd1fbd"
CM022875.1	RepeatMasker	SINE/5S	15785771	15786036	2316	+	.	ID="RND-5_FAMILY-566";Tend="1125";Tstart="858";shortTE="F";uid="23ae1948-75e3-4a50-aa79-ba7e36e057ef"
CM022875.1	RepeatMasker	LINE/I-Jockey	34460090	34460321	656	+	.	ID="RND-5_FAMILY-2634";Tend="1295";Tstart="1065";shortTE="F";uid="88abb5ba-cd52-4323-b42d-85100bb352dd"
CM022875.1	RepeatMasker	LINE/R1-LOA	25191115	25191623	3095	+	.	ID="RND-1_FAMILY-180";Tend="3209";Tstart="2679";shortTE="F";uid="5ab9cf21-a0c0-458e-88ad-74d89382dad2"
CM022875.1	RepeatMasker	DNA/hAT-Charlie	575827	576473	1907	+	.	ID="RND-2_FAMILY-110";TEgroup="ctg_2%7CRND-2_FAMILY-110%7C3";Tend="1325";Tstart="934";shortTE="F";uid="1a23eafa-8037-4b8d-a106-39e46d924b57"
CM022875.1	RepeatMasker	Unknown	29748615	29748845	1178	+	.	ID="RND-6_FAMILY-6755";Tend="1277";Tstart="1022";shortTE="F";uid="78e7a748-7722-4938-92be-26f139bea9ef"
CM022875.1	RepeatMasker	Unknown	8262654	8262793	863	+	.	ID="RND-6_FAMILY-5252";Tend="967";Tstart="824";shortTE="F";uid="c7bb22ec-29a9-462d-9c78-669d3a02fdc7"
CM022875.1	RepeatMasker	Unknown	5344661	5344820	662	+	.	ID="RND-6_FAMILY-713";Tend="872";Tstart="732";shortTE="F";uid="3c111241-00af-4ad1-8d05-4a14d442fd64"
CM022875.1	RepeatMasker	Unknown	21366380	21366869	3568	+	.	ID="RND-1_FAMILY-325";Tend="1342";Tstart="839";shortTE="F";uid="f890d6b6-b395-42c9-a214-6b0c36e6ba32"
CM022875.1	RepeatMasker	DNA/TcMar-Tc1	13939888	13940379	10163	+	.	ID="rnd-1_family-114";Tend="1592";Tstart="630";shortTE="F";uid="b11981ee-ca4b-47fc-9d56-6cc0cd6ce7b0"
CM022875.1	RepeatMasker	Unknown	22884431	22884665	1253	+	.	ID="RND-1_FAMILY-115";Tend="1289";Tstart="1020";shortTE="F";uid="cbeb1bcc-a9c0-44ec-b86c-030a08680e53"
CM022875.1	RepeatMasker	Unknown	13501098	13501542	3482	+	.	ID="RND-6_FAMILY-8794";Tend="1330";Tstart="879";shortTE="F";uid="76777e8b-040a-4453-ac45-9724ef2bbb16"
CM022875.1	RepeatMasker	Unknown	38923505	38923688	833	+	.	ID="RND-6_FAMILY-87";Tend="1164";Tstart="966";shortTE="F";uid="f3b8b33f-05a1-4863-8405-d7174fadac8c"
CM022875.1	RepeatMasker	Satellite	14936579	14936783	1125	+	.	ID="RND-3_FAMILY-672";Tend="1173";Tstart="912";shortTE="F";uid="34b6eb1e-37df-4301-8ac3-a7cbb8c1ebf8"
CM022875.1	RepeatMasker	Unknown	31014121	31014642	2268	+	.	ID="RND-3_FAMILY-183";Tend="1459";Tstart="873";shortTE="F";uid="95d97547-6a4a-4cb7-ab8b-30e7be97e9da"
CM022875.1	RepeatMasker	DNA	4140675	4140970	786	+	.	ID="RND-4_FAMILY-966";Tend="2097";Tstart="1807";shortTE="F";uid="a8000f05-8cb4-454f-803d-4f2478821ab9"
CM022875.1	RepeatMasker	RC/Helitron	1461243	1461469	1521	+	.	ID="RND-1_FAMILY-234";Tend="2264";Tstart="2046";shortTE="F";uid="d845a7de-7e6a-4480-aded-5d9248b54d38"
CM022875.1	RepeatMasker	DNA/TcMar-Mariner	38941592	38941781	1323	+	.	ID="RND-1_FAMILY-346";Tend="1687";Tstart="1502";shortTE="F";uid="fd8ed3f6-63cc-4dc5-a88d-d0a3c9f14733"
CM022875.1	RepeatMasker	LINE/CRE	758908	759058	828	+	.	ID="RND-5_FAMILY-1104";Tend="1103";Tstart="918";shortTE="F";uid="32a0d51d-6de6-45b1-be49-83c5b31d9254"
CM022875.1	RepeatMasker	LINE/CR1	1213301	1213567	1041	+	.	ID="RND-1_FAMILY-367";Tend="1416";Tstart="1141";shortTE="F";uid="68d1a74b-91d5-4491-9496-5d50a905d8fd"
CM022875.1	RepeatMasker	DNA/TcMar-Mariner	28601265	28601759	1372	+	.	ID="MARINER-4_RPR";Tend="687";Tstart="195";shortTE="F";uid="ce537aec-528a-40bc-994d-bb41964dcb5f"
CM022875.1	RepeatMasker	DNA/TcMar-Tc1	40001960	40002695	4336	+	.	ID="RND-1_FAMILY-226";Tend="1775";Tstart="902";shortTE="F";uid="992c1acb-3a56-4836-a97a-9b0a22f03677"
CM022875.1	RepeatMasker	Unknown	5442060	5442246	1296	+	.	ID="RND-1_FAMILY-66";Tend="1135";Tstart="949";shortTE="F";uid="e5c00323-1f4d-4b0e-a2fb-f06d32adf81e"
CM022875.1	RepeatMasker	Unknown	12398102	12398276	521	+	.	ID="RND-1_FAMILY-49";Tend="1160";Tstart="953";shortTE="F";uid="9a75031e-9659-49ef-8719-c2b3dae2bec0"
CM022875.1	RepeatMasker	Unknown	3753849	3754072	463	+	.	ID="RND-1_FAMILY-221";TEgroup="ctg_2%7CRND-1_FAMILY-221%7C1";Tend="1413";Tstart="949";shortTE="T";uid="22b6b5d1-1331-4c1b-9000-d76ad3f3e35f"
CM022875.1	RepeatMasker	Unknown	1370381	1370554	865	+	.	ID="RND-1_FAMILY-336";Tend="1169";Tstart="987";shortTE="F";uid="14276fb2-d7df-4f27-9e7f-69dcefcc8428"
CM022875.1	RepeatMasker	Unknown	31908519	31908647	411	+	.	ID="RND-1_FAMILY-256";Tend="1267";Tstart="1133";shortTE="F";uid="3c865d87-5d7a-434d-94e0-6d8536f6350c"
CM022875.1	RepeatMasker	Unknown	396349	396722	2805	+	.	ID="RND-1_FAMILY-281";Tend="1341";Tstart="968";shortTE="F";uid="19dbfec7-7b58-4401-ac08-2fb504276533"
CM022875.1	RepeatMasker	Unknown	3895195	3895365	730	+	.	ID="RND-6_FAMILY-9040";Tend="1340";Tstart="1179";shortTE="F";uid="b72ded9a-ddd3-44f0-aa1b-fa7cce3706ae"
CM022875.1	RepeatMasker	DNA/hAT-Tip100	16439987	16440232	601	+	.	ID="RND-1_FAMILY-51";Tend="1222";Tstart="1003";shortTE="F";uid="6e04fe7f-7549-4903-857c-f1750d4590f2"
CM022875.1	RepeatMasker	Unknown	16750914	16751016	548	+	.	ID="RND-1_FAMILY-137";Tend="1078";Tstart="975";shortTE="F";uid="eb31b0dc-f522-4695-822a-3481c8b2dbee"
CM022875.1	RepeatMasker	Unknown	31188037	31188215	731	+	.	ID="RND-6_FAMILY-9040";Tend="1340";Tstart="1112";shortTE="F";uid="3c871a8e-3c59-47ee-ae3c-2c34544dfcd1"
CM022875.1	RepeatMasker	DNA/TcMar-Tc1	29619422	29619713	1726	+	.	ID="RND-4_FAMILY-629";Tend="1510";Tstart="1207";shortTE="F";uid="5c1ee040-98cb-42bd-8355-6eacc881550e"
CM022875.1	RepeatMasker	Unknown	23388062	23388178	668	+	.	ID="RND-1_FAMILY-133";Tend="1532";Tstart="1444";shortTE="F";uid="ac0500c6-555e-47ce-b124-e769186de153"
CM022875.1	RepeatMasker	LINE/R1	20767313	20767420	407	+	.	ID="SART-5_MOC";Tend="4141";Tstart="4033";shortTE="F";uid="a78e90fc-d204-4e8b-9680-1b6af9b753de"
CM022875.1	RepeatMasker	DNA/TcMar-Tc1	30605248	30605555	2075	+	.	ID="RND-4_FAMILY-404";Tend="1451";Tstart="1140";shortTE="F";uid="702e86b3-2c16-440c-a5d2-1825ec13ab93"
CM022875.1	RepeatMasker	DNA/Academ-1	1862351	1862541	814	+	.	ID="RND-5_FAMILY-2350";Tend="1095";Tstart="881";shortTE="F";uid="4cd7b57a-870e-429e-85cd-2cccdae1fdd2"
CM022875.1	RepeatMasker	LINE/Penelope	28554308	28554521	1071	+	.	ID="RND-5_FAMILY-2116";Tend="1573";Tstart="1347";shortTE="F";uid="173d19dc-a3d6-44b5-826a-f02911d3e4b5"
CM022875.1	RepeatMasker	SINE/5S	12959896	12960030	820	+	.	ID="RND-6_FAMILY-1021";Tend="1141";Tstart="956";shortTE="F";uid="fdf92732-ff10-44ec-a3ee-25264f24c302"
CM022875.1	RepeatMasker	Unknown	16922155	16922351	1748	+	.	ID="RND-1_FAMILY-123";Tend="908";Tstart="712";shortTE="F";uid="0ea5ac5c-279e-4c62-ab5a-7b0fa1140633"
CM022875.1	RepeatMasker	Unknown	11619596	11619853	1721	+	.	ID="RND-1_FAMILY-835";Tend="1042";Tstart="783";shortTE="F";uid="74508db3-665d-4f80-addb-a4b746bedc95"
CM022875.1	RepeatMasker	Unknown	43559521	43559901	2989	+	.	ID="RND-6_FAMILY-1527";Tend="1294";Tstart="911";shortTE="F";uid="2228102c-fc14-4747-b987-4c929656eb42"
CM022875.1	RepeatMasker	Unknown	37244025	37244701	4689	+	.	ID="RND-1_FAMILY-124";Tend="1585";Tstart="928";shortTE="F";uid="1a789097-5808-4b21-927f-d67c6417a67f"
CM022875.1	RepeatMasker	DNA/TcMar-Mariner	41274870	41275220	665	+	.	ID="MARINER-9_PBA";Tend="387";Tstart="1";shortTE="F";uid="42296ddf-ee3c-4de5-a30b-d2a4c6d9d45a"
CM022875.1	RepeatMasker	Unknown	34318347	34318493	948	+	.	ID="RND-5_FAMILY-336";Tend="2179";Tstart="2011";shortTE="F";uid="ecba1fde-db50-4947-a8c5-ea6831d6e3a2"
CM022875.1	RepeatMasker	DNA/hAT-Charlie	8062229	8062599	2320	+	.	ID="RND-2_FAMILY-110";Tend="1320";Tstart="937";shortTE="F";uid="193f0946-b262-4571-ac1d-1a0f7a6adc29"
CM022875.1	RepeatMasker	Satellite	24195985	24196128	1026	+	.	ID="RND-6_FAMILY-577";Tend="997";Tstart="854";shortTE="F";uid="973ce60e-fd33-4b6c-9731-6992ff3f3b15"
CM022875.1	RepeatMasker	DNA/PIF-Harbinger	43633079	43633774	5088	+	.	ID="RND-1_FAMILY-229";Tend="1561";Tstart="883";shortTE="F";uid="ba835a80-e553-474a-9f9d-e65529b671a3"
CM022875.1	RepeatMasker	Unknown	34099536	34099704	531	+	.	ID="RND-2_FAMILY-87";Tend="1103";Tstart="943";shortTE="F";uid="60597c56-aa30-4fd7-a340-9bf666e936a4"
CM022875.1	RepeatMasker	DNA/TcMar-Fot1	7977000	7977402	745	+	.	ID="RND-6_FAMILY-194";Tend="1355";Tstart="919";shortTE="F";uid="3cb77e0c-67be-452a-93d3-26a17d2a719c"
CM022875.1	RepeatMasker	Unknown	43307735	43307922	1186	+	.	ID="RND-6_FAMILY-3656";Tend="1556";Tstart="1381";shortTE="F";uid="5fb26ebe-3312-4c1e-a548-78bd9c1d06bc"
CM022875.1	RepeatMasker	RC/Helitron	3047840	3048007	687	+	.	ID="RND-1_FAMILY-193";Tend="1102";Tstart="893";shortTE="F";uid="c1fe8e12-2c1d-422a-a0f8-871f0b7a4be0"
CM022875.1	RepeatMasker	Unknown	28904295	28905510	6269	+	.	ID="RND-1_FAMILY-362";Tend="1519";Tstart="516";shortTE="F";uid="8562264d-d35d-44cd-a39c-fa5484a444ca"
CM022875.1	RepeatMasker	LINE/I-Jockey	33540652	33540915	1028	+	.	ID="RND-4_FAMILY-1457";Tend="1251";Tstart="943";shortTE="F";uid="50bb86d0-868a-42e2-90ac-9fad38b649eb"
CM022875.1	RepeatMasker	RC/Helitron	27667104	27667233	895	+	.	ID="RND-6_FAMILY-1533";Tend="1107";Tstart="983";shortTE="F";uid="b55f98a3-afd6-447a-a119-3b79854d539f"
CM022875.1	RepeatMasker	Unknown	3395907	3396029	859	+	.	ID="RND-1_FAMILY-66";Tend="1067";Tstart="940";shortTE="F";uid="3e11de81-3460-40fd-9a1d-d38e72e7f9c1"
CM022875.1	RepeatMasker	LINE/R1	36593527	36593818	1149	+	.	ID="RND-5_FAMILY-1772";Tend="1459";Tstart="1180";shortTE="F";uid="aa3c844c-5a67-416c-ba04-0bf2d56dc0f8"
CM022875.1	RepeatMasker	RC/Helitron	16627110	16627427	507	+	.	ID="RND-1_FAMILY-496";Tend="1266";Tstart="934";shortTE="F";uid="4ad098d7-7b96-4007-9baa-1417a119c584"
CM022875.1	RepeatMasker	SINE/tRNA-RTE	33601706	33602026	1289	+	.	ID="RND-4_FAMILY-384";Tend="1179";Tstart="861";shortTE="F";uid="d9c1989a-7c6e-4a9b-89cf-687ff4a6039c"
CM022875.1	RepeatMasker	LINE/RTE-BovB	37926917	37927200	1656	+	.	ID="RND-5_FAMILY-1885";Tend="1220";Tstart="908";shortTE="F";uid="9f7e1a49-eb85-41be-94cb-097148c8fc23"
CM022875.1	RepeatMasker	DNA/TcMar-Tc1	1782288	1782788	3585	+	.	ID="RND-5_FAMILY-701";Tend="1755";Tstart="1232";shortTE="F";uid="ce068901-34c9-4c2b-9dde-ffbc8b806d87"
CM022875.1	RepeatMasker	DNA/hAT-Tip100	5324343	5324463	915	+	.	ID="RND-1_FAMILY-217";Tend="965";Tstart="844";shortTE="F";uid="200fce49-9667-428f-811b-7a2d44d087de"
CM022875.1	RepeatMasker	RC/Helitron	23906262	23906520	1495	+	.	ID="RND-6_FAMILY-4124";Tend="1425";Tstart="1156";shortTE="F";uid="21accc04-42ec-48c4-9400-f6dffde09b8b"
CM022875.1	RepeatMasker	DNA/Academ-1	16261428	16262343	7613	+	.	ID="RND-5_FAMILY-208";Tend="1195";Tstart="282";shortTE="F";uid="8fb7264d-aa2f-4acd-a865-92e1b94a18a0"
CM022875.1	RepeatMasker	Unknown	24043125	24043392	1882	+	.	ID="RND-1_FAMILY-96";Tend="1249";Tstart="960";shortTE="F";uid="04c13109-2577-4b70-8e9a-fedf079e5487"
CM022875.1	RepeatMasker	Unknown	22820208	22820494	663	+	.	ID="RND-1_FAMILY-156";TEgroup="ctg_2%7CRND-1_FAMILY-156%7C2";Tend="1201";Tstart="996";shortTE="T";uid="504049a6-3a64-454c-ae80-bdf7ea97d9bf"
CM022875.1	RepeatMasker	Unknown	11298860	11299041	519	+	.	ID="RND-5_FAMILY-9339";Tend="2444";Tstart="2248";shortTE="F";uid="52de14b5-537d-49d0-855b-3bf5dad61960"
CM022875.1	RepeatMasker	Unknown	12616049	12616431	2106	+	.	ID="RND-3_FAMILY-316";Tend="1184";Tstart="836";shortTE="F";uid="6ca58f2f-c2e6-4de0-a99e-957c01d21953"
CM022875.1	RepeatMasker	Unknown	21510827	21511089	1282	+	.	ID="RND-6_FAMILY-6755";Tend="1319";Tstart="1022";shortTE="F";uid="ede75523-0950-4f76-9c05-6fd9e72b6178"
CM022875.1	RepeatMasker	LINE/RTE-BovB	30007441	30007761	2012	+	.	ID="RND-1_FAMILY-30";Tend="1119";Tstart="784";shortTE="F";uid="62fb81ca-8077-4cf3-9ad6-50f7258e15e6"
CM022875.1	RepeatMasker	DNA/TcMar-Tc1	27430852	27431145	1956	+	.	ID="RND-1_FAMILY-114";Tend="2445";Tstart="2133";shortTE="F";uid="36fe4adc-347a-4c6b-8165-980afcd6d6ac"
CM022875.1	RepeatMasker	LINE/CR1	33853774	33854009	1538	+	.	ID="RND-6_FAMILY-8660";Tend="1631";Tstart="1393";shortTE="F";uid="0ad0edb2-648c-41a2-a237-22ea39b036d1"
CM022875.1	RepeatMasker	Unknown	6716720	6717075	2661	+	.	ID="RND-6_FAMILY-6836";Tend="1279";Tstart="907";shortTE="F";uid="f8a7bb0a-cb1c-4832-b410-608e0972aa39"
CM022875.1	RepeatMasker	Unknown	23865912	23866402	3272	+	.	ID="RND-1_FAMILY-55";Tend="2322";Tstart="1833";shortTE="F";uid="0ad3136e-12c1-4bad-81eb-507780f939d0"
CM022875.1	RepeatMasker	DNA/hAT-Tip100	6803271	6803581	2315	+	.	ID="RND-1_FAMILY-217";Tend="1162";Tstart="845";shortTE="F";uid="8bc13bf5-f134-421b-b650-bb20ade4573c"
CM022875.1	RepeatMasker	Unknown	34593028	34593751	2998	+	.	ID="RND-6_FAMILY-4741";Tend="1338";Tstart="725";shortTE="F";uid="05bc4362-9a9b-4caf-8cae-55d2dec1b1d0"
CM022875.1	RepeatMasker	LTR/Copia	1117694	1117823	687	+	.	ID="RND-6_FAMILY-2605";Tend="1310";Tstart="1185";shortTE="F";uid="72eccf77-834a-442c-9107-973cccafd8ce"
CM022875.1	RepeatMasker	Unknown	40860909	40861449	2010	+	.	ID="RND-1_FAMILY-63";Tend="1262";Tstart="734";shortTE="F";uid="260288e5-6ac0-4e5b-aac3-e78209ac0ff7"
CM022875.1	RepeatMasker	DNA/CMC-Chapaev-3	39134425	39134777	1758	+	.	ID="RND-6_FAMILY-2378";Tend="1300";Tstart="874";shortTE="F";uid="95685894-4c7c-445b-87a0-b46c82e0ad22"
CM022875.1	RepeatMasker	SINE/MIR	35223747	35224050	2042	+	.	ID="RND-1_FAMILY-44";Tend="1188";Tstart="876";shortTE="F";uid="009537bb-ed64-42c2-89cd-42a02f63336d"
CM022875.1	RepeatMasker	Unknown	32032133	32032428	1240	+	.	ID="RND-5_FAMILY-1023";Tend="1412";Tstart="1064";shortTE="F";uid="b2a0d187-380e-4302-b876-f207ab56466a"
CM022875.1	RepeatMasker	Unknown	22380310	22380674	2036	+	.	ID="RND-6_FAMILY-6755";Tend="1404";Tstart="993";shortTE="F";uid="e51df1c1-d3d5-4722-8b68-84d188cab3b5"
CM022875.1	RepeatMasker	LINE/I	27094530	27094891	2840	+	.	ID="RND-6_FAMILY-3072";Tend="1675";Tstart="1289";shortTE="F";uid="65a1f0d9-5643-4cfd-b4d9-615649bef643"
CM022875.1	RepeatMasker	Unknown	7567561	7567687	541	+	.	ID="RND-4_FAMILY-4275";Tend="1085";Tstart="950";shortTE="F";uid="1133dc47-7d8b-411c-8581-ee02bdd81b93"
CM022875.1	RepeatMasker	DNA	40270962	40271402	1853	+	.	ID="rnd-4_family-966";Tend="893";Tstart="440";shortTE="F";uid="7c9d0b30-a4bc-4e84-aff4-c3fe6f14cea0"
CM022875.1	RepeatMasker	Unknown	18133335	18133633	1967	+	.	ID="RND-1_FAMILY-319";Tend="1098";Tstart="786";shortTE="F";uid="7dd28446-204e-479e-9665-a4ae4ad4260d"
CM022875.1	RepeatMasker	Unknown	9774110	9774429	1236	+	.	ID="RND-4_FAMILY-30";Tend="1283";Tstart="952";shortTE="F";uid="97d8a397-efc6-46a6-bee7-1bdf35fb344f"
CM022875.1	RepeatMasker	Unknown	24292009	24292115	488	+	.	ID="RND-4_FAMILY-1056";Tend="552";Tstart="438";shortTE="F";uid="107dd782-bb48-4ae9-b153-69dbf684c75c"
CM022875.1	RepeatMasker	Unknown	25118116	25118616	3312	+	.	ID="RND-5_FAMILY-3189";Tend="3116";Tstart="2573";shortTE="F";uid="a460a382-906a-4ac6-ae64-a832a8e56bc4"
CM022875.1	RepeatMasker	DNA/hAT-Tip100	12030915	12031205	1805	+	.	ID="RND-5_FAMILY-697";Tend="1171";Tstart="869";shortTE="F";uid="a7e0848a-419c-4b0d-a883-a33c908be3da"
CM022875.1	RepeatMasker	Unknown	43910503	43910604	408	+	.	ID="RND-4_FAMILY-2111";Tend="1048";Tstart="921";shortTE="F";uid="4c87ec71-6a9b-4f0a-b956-0d6f6fc80126"
CM022875.1	RepeatMasker	RC/Helitron	23541624	23541733	565	+	.	ID="RND-1_FAMILY-171";Tend="232";Tstart="121";shortTE="F";uid="78639ff4-0f4a-4696-9c95-46b3975ce12d"
CM022875.1	RepeatMasker	Unknown	16951524	16951644	437	+	.	ID="RND-1_FAMILY-159";Tend="1121";Tstart="1011";shortTE="F";uid="03363a60-d4eb-4378-b07c-55225cf4854c"
CM022875.1	RepeatMasker	DNA/hAT-Tip100	29727112	29727390	1477	+	.	ID="RND-5_FAMILY-697";Tend="1158";Tstart="871";shortTE="F";uid="01ac1100-a24e-4dcf-996c-f9ae8bf25750"
CM022875.1	RepeatMasker	Unknown	23969061	23969208	984	+	.	ID="RND-6_FAMILY-6615";Tend="1057";Tstart="908";shortTE="F";uid="1e5d25eb-dc8e-4bb1-b07c-f83486fd9469"
CM022875.1	RepeatMasker	Unknown	19029470	19030885	10137	+	.	ID="RND-1_FAMILY-63";Tend="2099";Tstart="681";shortTE="F";uid="3c39a980-ff56-458d-9530-0dd8f1c18adc"
CM022875.1	RepeatMasker	DNA/hAT-Blackjack	9424215	9424362	481	+	.	ID="RND-4_FAMILY-1024";Tend="1888";Tstart="1755";shortTE="F";uid="8926ccab-b550-4700-b56d-185616743587"
CM022875.1	RepeatMasker	SINE/tRNA-RTE	7788533	7788821	1983	+	.	ID="RND-1_FAMILY-48";Tend="1180";Tstart="890";shortTE="F";uid="5017ba73-434c-4fe0-a217-2697228c79d2"
CM022875.1	RepeatMasker	Unknown	36711953	36712547	2387	+	.	ID="RND-1_FAMILY-191";Tend="1445";Tstart="796";shortTE="F";uid="e3c73cbc-5cfe-4178-8c93-d725930928aa"
CM022875.1	RepeatMasker	DNA/hAT-Tip100	42884743	42885272	2705	+	.	ID="RND-4_FAMILY-2323";Tend="2368";Tstart="1799";shortTE="F";uid="b5ce2b0f-09a5-4649-9eee-e119e5c5cdc4"
CM022875.1	RepeatMasker	LINE/CR1	7459324	7459436	421	+	.	ID="RND-5_FAMILY-249";Tend="1814";Tstart="1679";shortTE="F";uid="dc0e44ca-5b2b-4e26-8c0d-e31d93e6c750"
CM022875.1	RepeatMasker	LINE/RTE-RTE	20019536	20019703	427	+	.	ID="RTE-12_HMM";Tend="1215";Tstart="1041";shortTE="F";uid="1c00cbd7-c0a1-4301-9a8e-fcb2d7ac5a24"
CM022875.1	RepeatMasker	LINE/Penelope	33621950	33622204	1422	+	.	ID="RND-5_FAMILY-2116";Tend="1568";Tstart="1316";shortTE="F";uid="887da5ce-cd55-4683-96f0-0508a90dc535"
CM022875.1	RepeatMasker	DNA/TcMar-Tc1	28437869	28438600	5248	+	.	ID="rnd-1_family-114";Tend="2716";Tstart="1881";shortTE="F";uid="35f00de9-8867-40a5-b6fe-4d13c8979194"
CM022875.1	RepeatMasker	SINE/tRNA-RTE	19091371	19091574	1201	+	.	ID="RND-6_FAMILY-1330";Tend="1118";Tstart="913";shortTE="F";uid="9c21da81-1d12-49a3-9a65-f954188c4901"
CM022875.1	RepeatMasker	Unknown	13855432	13855610	926	+	.	ID="RND-6_FAMILY-5252";Tend="988";Tstart="818";shortTE="F";uid="ad4b672d-6038-4a67-ad5c-0f0322b58ffc"
CM022875.1	RepeatMasker	Unknown	26427129	26427284	788	+	.	ID="RND-6_FAMILY-7290";Tend="1420";Tstart="1233";shortTE="F";uid="325b7206-5ea0-424b-a79d-e9dff0736129"
CM022875.1	RepeatMasker	LTR	18698958	18699285	464	+	.	ID="RND-6_FAMILY-934";TEgroup="ctg_2%7CRND-6_FAMILY-934%7C3";Tend="2302";Tstart="1537";shortTE="T";uid="04b8629b-63b4-4fc9-8a5c-8c7a7d1b1647"
CM022875.1	RepeatMasker	Unknown	6674208	6674315	571	+	.	ID="RND-5_FAMILY-34";Tend="1122";Tstart="1003";shortTE="F";uid="d5d835a4-dde2-4d0f-9198-58710d788e7b"
CM022875.1	RepeatMasker	DNA/hAT-Tag1	25412065	25412618	3920	+	.	ID="RND-6_FAMILY-13095";Tend="1532";Tstart="931";shortTE="F";uid="3dac6c03-9e4e-4f5f-b2d6-9cde6f54b042"
CM022875.1	RepeatMasker	LINE/RTE-BovB	23380885	23381167	1669	+	.	ID="RND-5_FAMILY-1885";Tend="1215";Tstart="909";shortTE="F";uid="8a3a7e2e-2003-4676-ba34-ba75fedb7d39"
CM022875.1	RepeatMasker	SINE/MIR	4130816	4131027	1353	+	.	ID="RND-1_FAMILY-44";Tend="1171";Tstart="948";shortTE="F";uid="f5da6bc3-1fb2-4791-827c-f8034b09ba1c"
CM022875.1	RepeatMasker	LINE/I-Jockey	41530399	41530654	1735	+	.	ID="RND-6_FAMILY-2665";Tend="2753";Tstart="2482";shortTE="F";uid="9526bff9-6824-413b-8954-21dcb73930a9"
CM022875.1	RepeatMasker	LINE/RTE-BovB	11073641	11074215	1702	+	.	ID="RND-1_FAMILY-30";Tend="1126";Tstart="10";shortTE="F";uid="464f07f1-3fda-4920-bbce-598ad27b94d5"
CM022875.1	RepeatMasker	Unknown	24489040	24489460	1317	+	.	ID="RND-6_FAMILY-2909";Tend="2990";Tstart="2546";shortTE="F";uid="2b4f404c-726b-4c53-8697-7f6bfd4e7af4"
CM022875.1	RepeatMasker	DNA/hAT-Blackjack	34160108	34160337	1097	+	.	ID="RND-1_FAMILY-493";Tend="1347";Tstart="1117";shortTE="F";uid="62b924f3-d886-4ce8-860c-7a9f735cf8ed"
CM022875.1	RepeatMasker	LINE/RTE-BovB	21605181	21605316	644	+	.	ID="RND-5_FAMILY-1885";Tend="1221";Tstart="1080";shortTE="F";uid="57fb61fb-12ed-4599-aa20-ec185850bd04"
CM022875.1	RepeatMasker	Unknown	42612235	42612419	1345	+	.	ID="RND-1_FAMILY-116";Tend="1136";Tstart="963";shortTE="F";uid="35732d6d-ca48-47ac-92a8-ce0d837a8680"
CM022875.1	RepeatMasker	Unknown	27713040	27713158	672	+	.	ID="RND-6_FAMILY-4736";Tend="1143";Tstart="1009";shortTE="F";uid="358f2f95-32be-4ce0-8bb6-861e5351a156"
CM022875.1	RepeatMasker	RC/Helitron	39355355	39355518	820	+	.	ID="RND-5_FAMILY-848";Tend="1060";Tstart="897";shortTE="F";uid="176e26ca-bcc1-4b2a-b9ee-2f7d14514692"
CM022875.1	RepeatMasker	Unknown	22612125	22612582	3284	+	.	ID="RND-1_FAMILY-28";Tend="1137";Tstart="648";shortTE="F";uid="426c2777-4963-430e-8dc5-d6a0538a0ac7"
CM022875.1	RepeatMasker	DNA/TcMar-Tc1	33895123	33895231	479	+	.	ID="RND-6_FAMILY-137";Tend="1608";Tstart="1500";shortTE="F";uid="061d36c2-800f-4ae9-9c5f-e0fa31eb0021"
CM022875.1	RepeatMasker	SINE/tRNA-RTE	32749958	32750299	2327	+	.	ID="RND-4_FAMILY-384";Tend="1177";Tstart="861";shortTE="F";uid="c3058d47-1abe-419a-9061-fe0ab1bcf11e"
CM022875.1	RepeatMasker	LINE/CR1	16320993	16321154	923	+	.	ID="RND-4_FAMILY-908";Tend="2149";Tstart="1970";shortTE="F";uid="0719882b-7687-47f2-bbce-b8ee14f88fdb"
CM022875.1	RepeatMasker	Unknown	17880493	17880968	2346	+	.	ID="RND-1_FAMILY-189";Tend="2397";Tstart="1857";shortTE="F";uid="dea96b50-de41-4d73-989c-7d95b031161e"
CM022875.1	RepeatMasker	SINE/MIR	816729	816950	785	+	.	ID="RND-1_FAMILY-44";Tend="1205";Tstart="936";shortTE="F";uid="e7007b69-7cde-4dc7-9c18-a3011d350ba9"
CM022875.1	RepeatMasker	Unknown	7353367	7353962	4374	+	.	ID="RND-1_FAMILY-932";Tend="1579";Tstart="922";shortTE="F";uid="9c7deed1-0bd1-4750-982b-fde9befb5dc0"
CM022875.1	RepeatMasker	Unknown	4884035	4884187	996	+	.	ID="RND-6_FAMILY-9040";Tend="1341";Tstart="1190";shortTE="F";uid="ab26facc-a5dc-46d5-8efe-3213935a24b0"
CM022875.1	RepeatMasker	LINE/RTE-BovB	1634672	1634786	497	+	.	ID="RND-5_FAMILY-1885";Tend="1003";Tstart="882";shortTE="F";uid="10ebb96d-2fa4-4f40-b68d-c334906d9f16"
CM022875.1	RepeatMasker	LINE/CR1	20428157	20428907	1880	+	.	ID="RND-6_FAMILY-5874";Tend="1582";Tstart="845";shortTE="F";uid="850eb966-344e-4395-a1e3-c847f816c14a"
CM022875.1	RepeatMasker	LINE/R1-LOA	15388402	15388711	1820	+	.	ID="RND-1_FAMILY-938";Tend="937";Tstart="624";shortTE="F";uid="3405189b-607a-429d-bbef-9bbb07670dae"
CM022875.1	RepeatMasker	Unknown	21193519	21193647	709	+	.	ID="RND-1_FAMILY-310";Tend="1193";Tstart="1048";shortTE="F";uid="5b4f7985-4792-4024-b4bf-83ee0696b36f"
CM022875.1	RepeatMasker	Unknown	35922266	35922442	405	+	.	ID="RND-5_FAMILY-9339";Tend="2447";Tstart="2254";shortTE="F";uid="c965cb52-81d8-4fdd-9f51-d195103d7b3c"
CM022875.1	RepeatMasker	LINE/RTE-BovB	30393528	30393732	982	+	.	ID="RND-1_FAMILY-75";Tend="1823";Tstart="1604";shortTE="F";uid="d0e93997-54de-4257-b73d-01fc06b6b3cf"
CM022875.1	RepeatMasker	DNA/hAT-Tip100	21135141	21135287	769	+	.	ID="RND-5_FAMILY-3574";Tend="1018";Tstart="874";shortTE="F";uid="8b57771b-637c-4d3a-8add-ba87572bd7ba"
CM022875.1	RepeatMasker	Satellite	5300074	5300206	532	+	.	ID="RND-5_FAMILY-417";Tend="691";Tstart="557";shortTE="F";uid="f3768053-b771-48b7-a71c-195fadc0fd96"
CM022875.1	RepeatMasker	Unknown	22898142	22898297	1042	+	.	ID="RND-5_FAMILY-215";Tend="1088";Tstart="913";shortTE="F";uid="ec0b42d1-0dfd-40f4-8bbf-0265bb9431cc"
CM022875.1	RepeatMasker	Unknown	4747264	4747699	2259	+	.	ID="RND-1_FAMILY-450";TEgroup="ctg_2%7CRND-1_FAMILY-450%7C2";Tend="1565";Tstart="920";shortTE="F";uid="0ecb447c-e8be-409d-a479-1e6150884a66"
CM022875.1	RepeatMasker	SINE/tRNA-RTE	8522145	8522297	1093	+	.	ID="RND-6_FAMILY-1330";Tend="1072";Tstart="920";shortTE="F";uid="1f60c795-3e0a-4e56-973b-fc0b70e27f41"
CM022875.1	RepeatMasker	Unknown	38689357	38689613	869	+	.	ID="RND-1_FAMILY-256";Tend="792";Tstart="512";shortTE="F";uid="188df0e6-1889-4452-bcd7-a36a85cd182b"
CM022875.1	RepeatMasker	Unknown	24659126	24659507	1784	+	.	ID="RND-1_FAMILY-49";Tend="1463";Tstart="964";shortTE="F";uid="72f81db2-0cb2-4f46-9ea5-6520254acdb3"
CM022875.1	RepeatMasker	SINE/tRNA-RTE	31346918	31347215	2275	+	.	ID="RND-1_FAMILY-48";Tend="1202";Tstart="887";shortTE="F";uid="bdad29f9-288f-40b5-9645-de9ba04dd888"
CM022875.1	RepeatMasker	Unknown	3776895	3777867	2276	+	.	ID="RND-6_FAMILY-232";TEgroup="ctg_2%7CRND-6_FAMILY-232%7C1";Tend="1191";Tstart="65";shortTE="F";uid="69e898b2-6552-428b-ab1c-d8518fddc4b8"
CM022875.1	RepeatMasker	Unknown	25874139	25874481	2193	+	.	ID="RND-1_FAMILY-96";Tend="1286";Tstart="968";shortTE="F";uid="c7408dfb-8085-4279-bac1-8ac3be3a510d"
CM022875.1	RepeatMasker	Unknown	33845426	33845542	633	+	.	ID="RND-4_FAMILY-1951";Tend="830";Tstart="715";shortTE="F";uid="a9e4b392-a167-47a2-b97e-5a58e2110605"
CM022875.1	RepeatMasker	Unknown	17682072	17682379	1134	+	.	ID="RND-1_FAMILY-203";Tend="2080";Tstart="1765";shortTE="F";uid="796a67e4-6d9d-42ee-83de-aeecfaaf586d"
CM022875.1	RepeatMasker	SINE/tRNA-RTE	30124348	30124634	2211	+	.	ID="RND-1_FAMILY-48";Tend="1174";Tstart="887";shortTE="F";uid="d5040d45-e9df-4d1f-b6fe-4dcd51ee4011"
CM022875.1	RepeatMasker	Unknown	38787586	38788255	2906	+	.	ID="RND-6_FAMILY-883";Tend="1902";Tstart="567";shortTE="F";uid="b6ad489c-4912-439e-9afb-fb729ab6f3dd"
CM022875.1	RepeatMasker	DNA/TcMar-Tc1	6575398	6575726	1738	+	.	ID="RND-1_FAMILY-339";Tend="603";Tstart="282";shortTE="F";uid="999a320b-27f1-480c-a955-919b99a22c71"
CM022875.1	RepeatMasker	Unknown	1045809	1046147	2581	+	.	ID="RND-1_FAMILY-899";Tend="1505";Tstart="1179";shortTE="F";uid="6b1bd2d2-d6a3-43d6-8f6f-fa10a0c92841"
CM022875.1	RepeatMasker	DNA/hAT-Tip100	25300712	25300873	1195	+	.	ID="RND-1_FAMILY-217";Tend="1010";Tstart="845";shortTE="F";uid="6837a7f5-7fb8-4c65-bd66-0c12253837e6"
CM022875.1	RepeatMasker	LINE/RTE-BovB	14538542	14538744	1385	+	.	ID="RND-6_FAMILY-4335";Tend="1301";Tstart="1099";shortTE="F";uid="4fcfbae8-ab2f-4e84-8650-a33b7ff0ede1"
CM022875.1	RepeatMasker	LINE/R1	6216476	6216970	3627	+	.	ID="RND-6_FAMILY-4904";Tend="1261";Tstart="766";shortTE="F";uid="b6108f1a-724e-4587-b0c1-c2329303a11d"
CM022875.1	RepeatMasker	LINE/Dong-R4	43265801	43266011	479	+	.	ID="RND-5_FAMILY-2006";TEgroup="ctg_2%7CRND-5_FAMILY-2006%7C1";Tend="1177";Tstart="1080";shortTE="T";uid="a8cc4b37-29fc-4266-ad35-f041587b0453"
CM022875.1	RepeatMasker	Unknown	4733728	4734197	2543	+	.	ID="RND-4_FAMILY-1056";Tend="1681";Tstart="1209";shortTE="F";uid="4cb9b79b-5634-4481-92af-65d8d7e7ce70"
CM022875.1	RepeatMasker	Unknown	32715580	32715864	2222	+	.	ID="RND-1_FAMILY-428";Tend="1140";Tstart="860";shortTE="F";uid="4d9b3ed2-7d56-47ae-af39-61cce1a261a8"
CM022875.1	RepeatMasker	LTR/Gypsy	9491920	9492089	612	+	.	ID="RND-5_FAMILY-5855";Tend="1949";Tstart="1793";shortTE="F";uid="87ad8613-7904-4c24-9987-af3dda168564"
CM022875.1	RepeatMasker	Unknown	32143335	32143481	450	+	.	ID="RND-6_FAMILY-11280";Tend="396";Tstart="235";shortTE="F";uid="3c97014f-fedd-46aa-8ed5-9c396b6d9a18"
CM022875.1	RepeatMasker	Unknown	30088591	30088902	1903	+	.	ID="RND-3_FAMILY-332";Tend="1562";Tstart="1219";shortTE="F";uid="186d105f-529b-4b0c-87d1-46e58e2421e1"
CM022875.1	RepeatMasker	RC/Helitron	16204952	16205057	426	+	.	ID="RND-1_FAMILY-734";Tend="2297";Tstart="2188";shortTE="F";uid="6b803ee7-9a85-40d3-88e4-9e0479893312"
CM022875.1	RepeatMasker	LINE/R1-LOA	36849988	36850409	1418	+	.	ID="RND-6_FAMILY-1615";Tend="2292";Tstart="1873";shortTE="F";uid="7e79d4ac-5da1-40f1-bc02-4c3b6baca273"
CM022875.1	RepeatMasker	Unknown	13869282	13869456	1101	+	.	ID="RND-2_FAMILY-22";Tend="1139";Tstart="966";shortTE="F";uid="d374958f-ebdc-4ca2-b0c3-7e9094b62c58"
CM022875.1	RepeatMasker	Unknown	15066029	15066225	616	+	.	ID="RND-1_FAMILY-159";Tend="1183";Tstart="963";shortTE="F";uid="97c78ae4-aea7-4ad0-b37b-179abf6608cb"
CM022875.1	RepeatMasker	LINE/RTE-BovB	27406050	27406479	1691	+	.	ID="RND-1_FAMILY-75";Tend="1823";Tstart="1339";shortTE="F";uid="14cb773e-b114-4909-b97e-d5b7abacd222"
CM022875.1	RepeatMasker	DNA/hAT-Tip100	20308070	20308349	1733	+	.	ID="RND-5_FAMILY-697";Tend="1158";Tstart="873";shortTE="F";uid="92bc882a-7fcc-4d63-b1a7-6ec55e6f7928"
CM022875.1	RepeatMasker	Unknown	8091661	8091838	1108	+	.	ID="RND-4_FAMILY-30";Tend="1097";Tstart="914";shortTE="F";uid="ab1bee70-90b6-47cf-ac33-5310e425c758"
CM022875.1	RepeatMasker	Unknown	2174564	2174805	1780	+	.	ID="RND-5_FAMILY-806";Tend="1281";Tstart="1049";shortTE="F";uid="9b1b6a2f-acb0-4a37-8a63-a1a3ab072dc0"
CM022875.1	RepeatMasker	Unknown	5517751	5518339	2203	+	.	ID="RND-4_FAMILY-337";Tend="1700";Tstart="1005";shortTE="F";uid="725ed4f6-58e1-440d-8592-13de66ef57be"
CM022875.1	RepeatMasker	LINE/RTE-BovB	9488692	9488861	424	+	.	ID="RND-6_FAMILY-3935";Tend="1805";Tstart="1632";shortTE="F";uid="a2a745af-4c54-4efa-ac54-545db16e81e7"
CM022875.1	RepeatMasker	LINE/Penelope	28273311	28273744	815	+	.	ID="RND-6_FAMILY-2976";TEgroup="ctg_2%7CRND-6_FAMILY-2976%7C1";Tend="775";Tstart="492";shortTE="F";uid="97cfb4cd-4c9c-48d0-ac05-9e0e9838db0b"
CM022875.1	RepeatMasker	Unknown	35083034	35083172	643	+	.	ID="RND-5_FAMILY-4504";Tend="770";Tstart="636";shortTE="F";uid="4e241b4a-37e6-4dbe-a62a-4e1678aa8bb2"
CM022875.1	RepeatMasker	Unknown	30904670	30905014	1637	+	.	ID="RND-4_FAMILY-30";Tend="1285";Tstart="914";shortTE="F";uid="99a78790-e14e-480e-bea1-8cd183db7134"
CM022875.1	RepeatMasker	Unknown	514689	514828	466	+	.	ID="RND-5_FAMILY-9339";Tend="2430";Tstart="2299";shortTE="F";uid="0cb83272-6774-466a-8fc8-edaf9f8e82e6"
CM022875.1	RepeatMasker	Unknown	13073878	13073979	430	+	.	ID="RND-4_FAMILY-2111";Tend="1018";Tstart="908";shortTE="F";uid="e0e7dfa5-1c98-4914-a555-99de2694a565"
CM022875.1	RepeatMasker	LINE/CR1	18956074	18956286	831	+	.	ID="RND-1_FAMILY-571";Tend="2635";Tstart="2395";shortTE="F";uid="4baffa54-3d13-40f9-a4ac-537472006ee7"
CM022875.1	RepeatMasker	Unknown	22186592	22187034	1195	+	.	ID="RND-6_FAMILY-4883";Tend="1208";Tstart="807";shortTE="F";uid="464d5fda-1586-4d6b-b67f-7c5ebd6f8fab"
CM022875.1	RepeatMasker	DNA/TcMar-Tc1	30738704	30739263	1731	+	.	ID="RND-1_FAMILY-1118";Tend="1478";Tstart="916";shortTE="F";uid="56afc6ce-7fe9-4e6e-a55d-e4bf32f2d626"
CM022875.1	RepeatMasker	Unknown	4232860	4233235	905	+	.	ID="RND-1_FAMILY-251";Tend="507";Tstart="125";shortTE="F";uid="d070d945-ef8c-412f-954d-353d6ef65759"
CM022875.1	RepeatMasker	Unknown	2685121	2685779	570	+	.	ID="RND-1_FAMILY-99";Tend="1360";Tstart="1052";shortTE="F";uid="e6dbd107-1cbb-4f75-b6f5-eef6f81018c3"
CM022875.1	RepeatMasker	Unknown	2848032	2848156	571	+	.	ID="RND-1_FAMILY-727";Tend="1028";Tstart="903";shortTE="F";uid="d833f1b1-9f24-42ca-980b-655a4e5c9732"
CM022875.1	RepeatMasker	Unknown	26437274	26437809	2245	+	.	ID="RND-1_FAMILY-422";Tend="1375";Tstart="808";shortTE="F";uid="5cc779bf-592e-4aa1-9cb0-26c3133e5598"
CM022875.1	RepeatMasker	RC/Helitron	43672722	43673057	1291	+	.	ID="RND-6_FAMILY-317";TEgroup="ctg_2%7CRND-6_FAMILY-317%7C16";Tend="1163";Tstart="925";shortTE="F";uid="4317e056-c0b5-4098-b323-fd779aff01b6"
CM022875.1	RepeatMasker	Unknown	38716614	38716800	482	+	.	ID="RND-6_FAMILY-446";Tend="1449";Tstart="1250";shortTE="F";uid="805dddda-28bd-4fdc-a03f-6600d851112d"
CM022875.1	RepeatMasker	LINE/RTE-BovB	31338807	31339033	1468	+	.	ID="RND-1_FAMILY-75";Tend="1831";Tstart="1602";shortTE="F";uid="c7b81aeb-a5b2-4c0f-915f-6c90f5d68378"
CM022875.1	RepeatMasker	DNA/TcMar-Mariner	41434370	41434843	1962	+	.	ID="RND-5_FAMILY-1509";Tend="1066";Tstart="670";shortTE="F";uid="0e592177-df94-44e7-992b-60c505900f69"
CM022875.1	RepeatMasker	LINE/RTE-BovB	31951200	31951476	1290	+	.	ID="RND-1_FAMILY-30";Tend="1108";Tstart="798";shortTE="F";uid="5b9a5b2d-7da2-4600-9093-dbeb797db088"
CM022875.1	RepeatMasker	Unknown	11531421	11531632	1105	+	.	ID="RND-1_FAMILY-337";Tend="1139";Tstart="916";shortTE="F";uid="b142ce51-6f19-4674-93b7-2385a096989c"
CM022875.1	RepeatMasker	Unknown	25618538	25618663	590	+	.	ID="RND-2_FAMILY-22";Tend="1092";Tstart="967";shortTE="F";uid="62fd7815-1156-444e-9c69-b0fb4f40ece8"
CM022875.1	RepeatMasker	DNA/TcMar-Tc1	5295664	5296386	5193	+	.	ID="RND-1_FAMILY-288";Tend="1692";Tstart="969";shortTE="F";uid="c0a3aca8-39e4-4626-a8b6-d4dd0f88f20f"
CM022875.1	RepeatMasker	RC/Helitron	163882	164133	2009	+	.	ID="RND-1_FAMILY-270";Tend="1165";Tstart="910";shortTE="F";uid="033f45e6-6219-4c48-aa0f-6592a37f6d83"
CM022875.1	RepeatMasker	Unknown	27494402	27494603	890	+	.	ID="RND-1_FAMILY-49";Tend="1490";Tstart="1298";shortTE="F";uid="1b8372cc-a5d9-4687-8e82-bc35cfb16ea3"
CM022875.1	RepeatMasker	Unknown	12542801	12543272	1304	+	.	ID="RND-6_FAMILY-7290";Tend="1433";Tstart="887";shortTE="F";uid="6a01a3ff-b533-4037-a76f-47a589a2db02"
CM022875.1	RepeatMasker	Unknown	2519379	2519574	1523	+	.	ID="RND-6_FAMILY-439";Tend="1006";Tstart="812";shortTE="F";uid="6ee6aed6-5ae2-40d0-904f-05b7cfa04df2"
CM022875.1	RepeatMasker	Unknown	35860118	35860412	607	+	.	ID="RND-5_FAMILY-502";Tend="1442";Tstart="1092";shortTE="F";uid="a7f9a086-c448-43f2-aa20-19cac285ba99"
CM022875.1	RepeatMasker	SINE/tRNA-RTE	20469192	20469367	1266	+	.	ID="RND-4_FAMILY-632";Tend="963";Tstart="790";shortTE="F";uid="00b80223-4c89-4bc7-9e0b-f1e307daa2c1"
CM022875.1	RepeatMasker	Unknown	14843890	14844019	675	+	.	ID="RND-3_FAMILY-183";Tend="1451";Tstart="1326";shortTE="F";uid="51a33754-01a6-4349-b32d-356ff965ef59"
CM022875.1	RepeatMasker	Unknown	11752926	11753118	1282	+	.	ID="RND-2_FAMILY-87";Tend="1132";Tstart="940";shortTE="F";uid="26cb0bec-b07d-4044-9389-1895db314406"
CM022875.1	RepeatMasker	Unknown	19637585	19637720	919	+	.	ID="RND-5_FAMILY-1793";Tend="2001";Tstart="1865";shortTE="F";uid="d5357e13-a250-4f3b-af39-7c4a34ccba02"
CM022875.1	RepeatMasker	Unknown	3309342	3309534	1026	+	.	ID="RND-6_FAMILY-8384";Tend="1332";Tstart="1135";shortTE="F";uid="d9d2cb0d-1cf7-4300-876d-cc543180a0b7"
CM022875.1	RepeatMasker	Unknown	34640709	34640921	1372	+	.	ID="RND-1_FAMILY-593";Tend="1231";Tstart="995";shortTE="F";uid="e1be9f78-d24b-4614-a462-944ab52793f4"
CM022875.1	RepeatMasker	DNA/TcMar-Tc1	37602115	37602536	1236	+	.	ID="RND-1_FAMILY-971";TEgroup="ctg_2%7CRND-1_FAMILY-971%7C3";Tend="1600";Tstart="718";shortTE="F";uid="35c16e9a-890a-4a91-8497-be80ba0cdeac"
CM022875.1	RepeatMasker	Unknown	21417018	21417136	970	+	.	ID="RND-1_FAMILY-123";Tend="819";Tstart="701";shortTE="F";uid="efeb9673-3793-4c30-a27b-e49c21f9d0b9"
CM022875.1	RepeatMasker	Satellite	20556452	20556735	1834	+	.	ID="RND-6_FAMILY-46";Tend="1495";Tstart="1207";shortTE="F";uid="8ab9ca6d-7084-4e8d-a5df-a8f941cf2d7b"
CM022875.1	RepeatMasker	Unknown	28563305	28563790	1660	+	.	ID="RND-4_FAMILY-132";Tend="1526";Tstart="726";shortTE="F";uid="6bbd45a9-15ce-4cea-9742-50b7e2f7853a"
CM022875.1	RepeatMasker	RC/Helitron	27786810	27787458	3474	+	.	ID="RND-4_FAMILY-269";TEgroup="ctg_2%7CRND-4_FAMILY-269%7C25";Tend="1989";Tstart="1090";shortTE="F";uid="4308c394-a124-4c94-bd3d-82bf5070fa44"
CM022875.1	RepeatMasker	DNA/TcMar-Tc1	17735268	17735849	2766	+	.	ID="RND-4_FAMILY-779";Tend="1387";Tstart="823";shortTE="F";uid="77ff8680-149f-4a79-99cc-4d6cb486c9bd"
CM022875.1	RepeatMasker	Unknown	14848390	14848661	544	+	.	ID="RND-4_FAMILY-1056";Tend="556";Tstart="60";shortTE="F";uid="72696a86-715c-47e0-8143-30b9ac68d8c4"
CM022875.1	RepeatMasker	Unknown	12144336	12144723	2906	+	.	ID="RND-5_FAMILY-3189";Tend="3117";Tstart="2722";shortTE="F";uid="e5cb773f-1c1d-44e1-a7e3-579cf8c677bf"
CM022875.1	RepeatMasker	DNA/TcMar-Tc1	32711239	32711813	3358	+	.	ID="RND-1_FAMILY-1118";Tend="1475";Tstart="914";shortTE="F";uid="c5d8047a-6b95-4892-824c-452b506dd6ed"
CM022875.1	RepeatMasker	LINE/RTE-X	42791894	42792545	5426	+	.	ID="RND-6_FAMILY-4202";Tend="1449";Tstart="797";shortTE="F";uid="3a8d3e1d-c6b2-4397-88f9-e8093dd10ffd"
CM022875.1	RepeatMasker	Unknown	31048218	31048367	819	+	.	ID="RND-2_FAMILY-22";Tend="1142";Tstart="961";shortTE="F";uid="965d96e8-b90a-481c-870a-bd4f71691588"
CM022875.1	RepeatMasker	Unknown	8875671	8875911	2123	+	.	ID="RND-1_FAMILY-123";Tend="947";Tstart="707";shortTE="F";uid="b8b1b091-e37c-416b-916d-00d47bda8244"
CM022875.1	RepeatMasker	DNA/TcMar-Tc1	28157921	28158192	1809	+	.	ID="RND-6_FAMILY-1003";Tend="1184";Tstart="913";shortTE="F";uid="b4f06f35-8f16-49e7-a46e-8c0e18c59ace"
CM022875.1	RepeatMasker	DNA/hAT-Tip100	11438263	11438405	736	+	.	ID="RND-5_FAMILY-697";Tend="1143";Tstart="1001";shortTE="F";uid="e54df405-1717-44a5-b4a9-cb3057d4b7c9"
CM022875.1	RepeatMasker	Satellite	27517828	27518319	2067	+	.	ID="RND-6_FAMILY-46";Tend="1490";Tstart="948";shortTE="F";uid="d20320f5-ab6f-481d-a952-8d162a693b7a"
CM022875.1	RepeatMasker	Satellite	182835	183095	2166	+	.	ID="RND-6_FAMILY-577";Tend="1296";Tstart="1034";shortTE="F";uid="22d7e14e-cb5a-473f-a4c1-1f52646c7fce"
CM022875.1	RepeatMasker	Unknown	3802272	3802412	613	+	.	ID="RND-5_FAMILY-591";Tend="1111";Tstart="974";shortTE="F";uid="3b88f411-9aa3-43c8-8bdf-9415256caeb8"
CM022875.1	RepeatMasker	SINE/tRNA-RTE	18264144	18264330	897	+	.	ID="RND-1_FAMILY-48";Tend="1172";Tstart="965";shortTE="F";uid="95205924-0867-422c-83ea-f78ee682302e"
CM022875.1	RepeatMasker	Unknown	17834108	17834251	679	+	.	ID="RND-1_FAMILY-422";Tend="1459";Tstart="907";shortTE="F";uid="32735d63-f3ba-48f8-9f80-449f370023f8"
CM022875.1	RepeatMasker	DNA/TcMar-Tc1	20157876	20158369	3258	+	.	ID="rnd-1_family-54";Tend="1393";Tstart="668";shortTE="F";uid="c8017704-627b-4e80-8e40-3f07d6631c0a"
CM022875.1	RepeatMasker	Unknown	23919361	23919542	1111	+	.	ID="RND-1_FAMILY-176";Tend="783";Tstart="598";shortTE="F";uid="ef229b34-9050-4e53-9848-45589e06ad6a"
CM022875.1	RepeatMasker	SINE/tRNA-RTE	31964861	31965075	1387	+	.	ID="RND-1_FAMILY-48";Tend="1192";Tstart="980";shortTE="F";uid="a4b9e7d8-fa63-45c4-816f-6fdb189f0540"
CM022875.1	RepeatMasker	Unknown	33768270	33768551	1854	+	.	ID="RND-6_FAMILY-1688";Tend="1544";Tstart="1268";shortTE="F";uid="95a99de2-f8c6-4036-82da-5ffd1ea18f7c"
CM022875.1	RepeatMasker	SINE/tRNA-RTE	33669484	33669729	1495	+	.	ID="RND-1_FAMILY-29";Tend="1128";Tstart="864";shortTE="F";uid="d1b8b556-8a6d-49fb-89f9-2c1cbc5a3453"
CM022875.1	RepeatMasker	Unknown	30077906	30078101	1728	+	.	ID="RND-6_FAMILY-3656";Tend="1117";Tstart="922";shortTE="F";uid="28d1f1c3-5d1a-43b1-aff9-23deda3861f7"
CM022875.1	RepeatMasker	Unknown	6366315	6366452	440	+	.	ID="RND-6_FAMILY-3165";Tend="1372";Tstart="1217";shortTE="F";uid="5689fd25-07d5-4845-8f14-8ae1ad62b3ae"
CM022875.1	RepeatMasker	Unknown	33632866	33633205	1736	+	.	ID="RND-6_FAMILY-3042";Tend="739";Tstart="395";shortTE="F";uid="dfe15f6f-db7a-4481-95f4-f3c60a5728c0"
CM022875.1	RepeatMasker	Unknown	11323589	11324145	1667	+	.	ID="RND-4_FAMILY-209";Tend="1511";Tstart="876";shortTE="F";uid="d8988ffc-7a35-4395-8210-e985dd8728c5"
CM022875.1	RepeatMasker	SINE/tRNA-RTE	32484877	32485202	1702	+	.	ID="RND-4_FAMILY-384";Tend="1191";Tstart="862";shortTE="F";uid="d16a58d1-0d6c-4a45-9f79-336a5c17386f"
CM022875.1	RepeatMasker	LINE/L2	19028893	19029331	3766	+	.	ID="RND-5_FAMILY-1805";Tend="1981";Tstart="1530";shortTE="F";uid="b0ecf894-faee-4863-a4ad-290324c67c6b"
CM022875.1	RepeatMasker	Unknown	26344240	26344417	521	+	.	ID="RND-6_FAMILY-232";Tend="1682";Tstart="1503";shortTE="F";uid="f0fb58f2-bf65-4f8d-b286-44413ee5960e"
CM022875.1	RepeatMasker	Unknown	39350822	39350960	558	+	.	ID="RND-2_FAMILY-22";Tend="1128";Tstart="970";shortTE="F";uid="aa8580ff-1d13-45b7-b2a8-41e18dd7d8b4"
CM022875.1	RepeatMasker	Unknown	42483109	42483337	961	+	.	ID="RND-1_FAMILY-189";Tend="344";Tstart="92";shortTE="F";uid="61c4b902-ffa8-45d2-bcc5-f38b0c093813"
CM022875.1	RepeatMasker	DNA/TcMar-Mariner	32038757	32038866	617	+	.	ID="RND-5_FAMILY-240";Tend="1161";Tstart="1052";shortTE="F";uid="36e1f8f9-f337-44fb-8eb7-ac0badb94764"
CM022875.1	RepeatMasker	RC/Helitron	15110830	15110996	1166	+	.	ID="RND-1_FAMILY-314";Tend="1438";Tstart="1266";shortTE="F";uid="4532273b-d5ed-4c7f-a457-67e15ca7d86c"
CM022875.1	RepeatMasker	Satellite	38066422	38066664	2164	+	.	ID="RND-6_FAMILY-46";Tend="1179";Tstart="937";shortTE="F";uid="428caa62-8bbf-4fcd-9886-a0e303dbf394"
CM022875.1	RepeatMasker	Unknown	30727518	30727841	1196	+	.	ID="RND-5_FAMILY-539";Tend="1197";Tstart="871";shortTE="F";uid="3238c47e-f890-45d4-b396-aba5888997ea"
CM022875.1	RepeatMasker	Unknown	26616299	26616532	925	+	.	ID="RND-6_FAMILY-6037";Tend="1430";Tstart="1213";shortTE="F";uid="ed43cba3-edc3-4ddc-be3a-2e4cc7b39ff9"
CM022875.1	RepeatMasker	Unknown	4722930	4723112	935	+	.	ID="RND-2_FAMILY-22";Tend="1138";Tstart="947";shortTE="F";uid="35ed6832-8e47-4b67-beb2-eec1bdabc81c"
CM022875.1	RepeatMasker	LINE/R1-LOA	4804603	4804995	3485	+	.	ID="RND-6_FAMILY-3612";Tend="3493";Tstart="3102";shortTE="F";uid="bbfd09e4-8934-4cb0-b470-57b5f6ff2c39"
CM022875.1	RepeatMasker	RC/Helitron	4856195	4856303	470	+	.	ID="RND-1_FAMILY-204";Tend="2702";Tstart="2568";shortTE="F";uid="2cda4df1-9c43-45ad-910f-ce59afa933fe"
CM022875.1	RepeatMasker	RC/Helitron	29996289	29996502	1682	+	.	ID="RND-6_FAMILY-317";Tend="1157";Tstart="947";shortTE="F";uid="6601b145-e2ce-4eeb-b3f6-0a82381db68b"
CM022875.1	RepeatMasker	DNA/TcMar-Mariner	40851542	40851728	612	+	.	ID="MARINER-9_PBA";Tend="1166";Tstart="954";shortTE="F";uid="0da3430c-313b-4073-9561-87a2e755cf69"
CM022875.1	RepeatMasker	DNA/P	24933710	24935274	13322	+	.	ID="RND-5_FAMILY-2630";Tend="1883";Tstart="336";shortTE="F";uid="8da2435b-d0ee-44d5-9913-ea88103248b6"
CM022875.1	RepeatMasker	Unknown	9419226	9419777	3793	+	.	ID="RND-5_FAMILY-502";Tend="1525";Tstart="977";shortTE="F";uid="4dd35f49-d3ab-4264-9664-48cf2edd88ad"
CM022875.1	RepeatMasker	RC/Helitron	22693777	22693941	421	+	.	ID="RND-6_FAMILY-20544";TEgroup="ctg_2%7CRND-6_FAMILY-20544%7C1";Tend="1539";Tstart="846";shortTE="F";uid="0864b146-887e-4a54-abb5-dce06f7d904a"
CM022875.1	RepeatMasker	DNA/hAT-Tip100	43495739	43495890	938	+	.	ID="RND-1_FAMILY-217";Tend="1303";Tstart="1172";shortTE="F";uid="860d80ee-1c98-4254-892e-58b4eab9dfdd"
CM022875.1	RepeatMasker	RC/Helitron	6128840	6129090	1444	+	.	ID="RND-6_FAMILY-1533";Tend="1241";Tstart="955";shortTE="F";uid="de931629-2974-4d8b-bcc7-87d2ab6f9520"
CM022875.1	RepeatMasker	RC/Helitron	25370753	25371199	2807	+	.	ID="RND-6_FAMILY-4124";Tend="1698";Tstart="575";shortTE="F";uid="662eca04-6721-407b-8ea0-e07bfd6cad45"
CM022875.1	RepeatMasker	DNA/Kolobok-T2	26213905	26214079	1235	+	.	ID="RND-1_FAMILY-20";Tend="1017";Tstart="841";shortTE="F";uid="0b7b412f-19b3-4ebb-9ba9-06a44070f4cb"
CM022875.1	RepeatMasker	Unknown	345105	345464	3273	+	.	ID="RND-1_FAMILY-115";Tend="1269";Tstart="910";shortTE="F";uid="b740d2ed-9315-406f-b6c5-97e47979791d"
CM022875.1	RepeatMasker	LINE/CR1	25632063	25632314	1634	+	.	ID="RND-5_FAMILY-1767";Tend="1369";Tstart="1113";shortTE="F";uid="d9c7d2be-6703-48ae-ac23-9c133c0c910d"
CM022875.1	RepeatMasker	SINE/5S	25967404	25967591	1169	+	.	ID="RND-5_FAMILY-710";Tend="1168";Tstart="987";shortTE="F";uid="5a28d214-1c2e-43bc-813c-e39e25f7bbe8"
CM022875.1	RepeatMasker	DNA/MULE-MuDR	4569497	4569629	581	+	.	ID="RND-1_FAMILY-161";Tend="1055";Tstart="927";shortTE="F";uid="74ca4947-587e-4d84-9109-e33a1ba2d65d"
CM022875.1	RepeatMasker	LINE/I	30577992	30578110	3339	+	.	ID="RND-1_FAMILY-867";Tend="2481";Tstart="1747";shortTE="F";uid="a832e5b7-dae5-407d-aa7e-eaeba43085bd"
CM022875.1	RepeatMasker	Unknown	28132249	28132547	1847	+	.	ID="RND-1_FAMILY-189";Tend="2449";Tstart="2163";shortTE="F";uid="d7e00f97-d0e9-4993-bd80-fa8f03332330"
CM022875.1	RepeatMasker	RC/Helitron	38806028	38806327	1935	+	.	ID="RND-1_FAMILY-6";Tend="1121";Tstart="822";shortTE="F";uid="01777712-a8fd-4117-adfb-2f10c072f114"
CM022875.1	RepeatMasker	Satellite	42647150	42647414	1761	+	.	ID="RND-6_FAMILY-46";Tend="1495";Tstart="1236";shortTE="F";uid="afc0da17-c1b4-43ef-a9e9-9dcf58e960f3"
CM022875.1	RepeatMasker	Unknown	31091039	31091713	4979	+	.	ID="RND-6_FAMILY-3656";Tend="1556";Tstart="904";shortTE="F";uid="340d8eae-565e-466c-ade4-227bfd8fcafc"
CM022875.1	RepeatMasker	DNA/TcMar-Mariner	43090493	43090685	1270	+	.	ID="RND-1_FAMILY-380";Tend="775";Tstart="582";shortTE="F";uid="dd5bc6a2-f705-4725-928f-70962383bce8"
CM022875.1	RepeatMasker	Unknown	43860749	43860945	1734	+	.	ID="RND-4_FAMILY-642";Tend="1291";Tstart="986";shortTE="F";uid="30fe5081-6d60-485b-b7f5-eb8348cf0776"
CM022875.1	RepeatMasker	Unknown	43113853	43114129	607	+	.	ID="RND-1_FAMILY-342";TEgroup="ctg_2%7CRND-1_FAMILY-342%7C4";Tend="1284";Tstart="876";shortTE="T";uid="7ca8ffaa-23c0-492d-9fe6-9a2145ac068a"
CM022875.1	RepeatMasker	Unknown	6673631	6673939	1788	+	.	ID="RND-5_FAMILY-806";Tend="1262";Tstart="921";shortTE="F";uid="923b2794-0ea6-41bb-a708-4fd42f732c8a"
CM022875.1	RepeatMasker	Unknown	17005788	17005973	1107	+	.	ID="RND-1_FAMILY-201";Tend="2801";Tstart="2616";shortTE="F";uid="4033647a-b12e-4843-aeed-0fdf8ac8f4f8"
CM022875.1	RepeatMasker	Unknown	25806709	25807588	2246	+	.	ID="RND-4_FAMILY-560";Tend="1888";Tstart="855";shortTE="F";uid="08e7db66-dd4c-48c0-a93a-321dab65d4b9"
CM022875.1	RepeatMasker	Unknown	41526301	41526595	796	+	.	ID="RND-6_FAMILY-1696";Tend="2243";Tstart="1980";shortTE="F";uid="da29875e-2f32-416c-b7d2-f0d150b7cc06"
CM022875.1	RepeatMasker	DNA/hAT	2080855	2081073	1677	+	.	ID="RND-6_FAMILY-6935";Tend="1451";Tstart="1229";shortTE="F";uid="bf28415d-9b06-4563-99f7-f98bed372662"
CM022875.1	RepeatMasker	SINE/tRNA-RTE	8923227	8923351	835	+	.	ID="RND-1_FAMILY-48";Tend="1205";Tstart="1081";shortTE="F";uid="b0a5d58f-a728-48f2-a135-a5add489c364"
CM022875.1	RepeatMasker	RC/Helitron	43156867	43157109	1813	+	.	ID="RND-1_FAMILY-6";Tend="1066";Tstart="821";shortTE="F";uid="acec4e3a-3272-4e7f-a7b7-7bde20243cac"
CM022875.1	RepeatMasker	DNA/Academ-1	21734944	21736713	13941	+	.	ID="RND-1_FAMILY-856";Tend="3784";Tstart="1934";shortTE="F";uid="b6c95c0a-b28f-46c0-a5ff-519c9be3d360"
CM022875.1	RepeatMasker	Unknown	10750273	10750401	659	+	.	ID="RND-5_FAMILY-977";Tend="1222";Tstart="1084";shortTE="F";uid="9c61fde8-7c96-4192-b536-cc190e914539"
CM022875.1	RepeatMasker	DNA/TcMar-Tc1	40653849	40654694	4470	+	.	ID="RND-5_FAMILY-768";Tend="1903";Tstart="990";shortTE="F";uid="73a44a54-1eaa-4e2e-afca-d9cbc9c6e9e5"
CM022875.1	RepeatMasker	RC/Helitron	27117670	27117776	655	+	.	ID="RND-6_FAMILY-6367";Tend="960";Tstart="852";shortTE="F";uid="57c837bc-aca7-4f9e-b9ee-52ee07c3666d"
CM022875.1	RepeatMasker	Unknown	2341377	2341612	967	+	.	ID="RND-5_FAMILY-502";Tend="1212";Tstart="973";shortTE="F";uid="339a0dc2-e35e-4037-8b95-5db64615c19b"
CM022875.1	RepeatMasker	Unknown	39198343	39198486	1099	+	.	ID="RND-4_FAMILY-2111";Tend="1128";Tstart="985";shortTE="F";uid="20453f6c-5095-43b3-8e8a-d68c7e38d6e4"
CM022875.1	RepeatMasker	LINE/RTE-BovB	8474867	8474998	884	+	.	ID="RND-1_FAMILY-75";Tend="1823";Tstart="1692";shortTE="F";uid="e7daf785-f293-43a5-a40b-9947d52472bc"
CM022875.1	RepeatMasker	Unknown	24501774	24502002	791	+	.	ID="RND-4_FAMILY-176";Tend="1262";Tstart="962";shortTE="F";uid="c3832d98-4607-4f84-a7ac-fd7bb66b07bd"
CM022875.1	RepeatMasker	Unknown	2444211	2444324	695	+	.	ID="RND-5_FAMILY-1523";Tend="1049";Tstart="935";shortTE="F";uid="0fa07c67-2347-44a8-a832-e8bd5e3ce7a7"
CM022875.1	RepeatMasker	LINE/I-Jockey	21372713	21373173	1616	+	.	ID="RND-1_FAMILY-831";Tend="1616";Tstart="1155";shortTE="F";uid="0f9bad86-ba49-4107-8e72-ee0dd5973050"
CM022875.1	RepeatMasker	LINE/RTE-BovB	8904870	8905027	974	+	.	ID="RND-6_FAMILY-380";Tend="1031";Tstart="873";shortTE="F";uid="c7eb1d18-891e-456b-a9c2-4b3e312f4afa"
CM022875.1	RepeatMasker	SINE/tRNA-RTE	28940258	28940472	1179	+	.	ID="RND-4_FAMILY-384";Tend="1088";Tstart="856";shortTE="F";uid="eb67c127-eca2-4cab-b540-768ca6c77c9f"
CM022875.1	RepeatMasker	Unknown	39836734	39837466	1959	+	.	ID="RND-4_FAMILY-132";TEgroup="ctg_2%7CRND-4_FAMILY-132%7C10";Tend="1472";Tstart="953";shortTE="F";uid="29891369-5c10-4ce9-9881-b9fd0dbfd411"
CM022875.1	RepeatMasker	Unknown	17176864	17177049	1060	+	.	ID="RND-1_FAMILY-92";Tend="1159";Tstart="976";shortTE="F";uid="12373cb2-8e47-4ad9-9647-a8d2c41a70d6"
CM022875.1	RepeatMasker	Unknown	43995706	43995871	1377	+	.	ID="RND-6_FAMILY-1901";Tend="1634";Tstart="1465";shortTE="F";uid="6b7b633c-0a05-4ff6-8885-5a33f5b931de"
CM022875.1	RepeatMasker	LTR/Gypsy	18861301	18861938	532	+	.	ID="GYPSY-203_AA-I";Tend="2826";Tstart="2021";shortTE="F";uid="a179a771-04d8-4624-8984-a2124ac4e261"
CM022875.1	RepeatMasker	DNA/TcMar-Mariner	42470566	42470723	484	+	.	ID="RND-1_FAMILY-380";TEgroup="ctg_2%7CRND-1_FAMILY-380%7C4";Tend="840";Tstart="586";shortTE="T";uid="5407c925-fbe3-4fc2-909a-311a87cf554d"
CM022875.1	RepeatMasker	SINE/tRNA-RTE	7262257	7262399	737	+	.	ID="RND-6_FAMILY-11569";Tend="1108";Tstart="960";shortTE="F";uid="c23271fd-97b2-4d64-a035-4c96d2187d5f"
CM022875.1	RepeatMasker	Unknown	30607417	30607707	1648	+	.	ID="RND-4_FAMILY-176";Tend="1262";Tstart="925";shortTE="F";uid="90f84ad0-aa3e-47de-969a-d817392e6b09"
CM022875.1	RepeatMasker	Satellite	10812411	10812692	2042	+	.	ID="RND-6_FAMILY-577";Tend="1041";Tstart="758";shortTE="F";uid="cba32d0a-77c3-41f0-b190-3c6133325bc0"
CM022875.1	RepeatMasker	RC/Helitron	3887258	3887401	972	+	.	ID="RND-1_FAMILY-50";Tend="1082";Tstart="940";shortTE="F";uid="6ec20ad8-b0f4-42dc-9b96-88c88a531f25"
CM022875.1	RepeatMasker	LINE/RTE-BovB	13010335	13010674	1386	+	.	ID="RND-6_FAMILY-1535";Tend="1362";Tstart="966";shortTE="F";uid="da62f515-229b-4d7b-aa60-4f8877a23a5a"
CM022875.1	RepeatMasker	Unknown	35912042	35912418	3208	+	.	ID="RND-2_FAMILY-87";Tend="1317";Tstart="941";shortTE="F";uid="dd86363a-8da5-4299-a3ed-93d4525b087c"
CM022875.1	RepeatMasker	LINE/Penelope	9905781	9905881	476	+	.	ID="RND-6_FAMILY-2976";Tend="624";Tstart="521";shortTE="F";uid="c2cf7841-b6f7-4d46-93fa-30471f502b1e"
CM022875.1	RepeatMasker	Unknown	6927801	6927912	636	+	.	ID="RND-4_FAMILY-176";Tend="1263";Tstart="1124";shortTE="F";uid="9cc804ad-262c-41f5-9a55-6cf9b0f8d959"
CM022875.1	RepeatMasker	Unknown	6018150	6018544	2518	+	.	ID="RND-5_FAMILY-215";Tend="1302";Tstart="913";shortTE="F";uid="ee92c7a5-a403-4da0-ba2d-692aab59fcee"
CM022875.1	RepeatMasker	SINE/tRNA-RTE	33589042	33589343	1844	+	.	ID="RND-4_FAMILY-384";Tend="1169";Tstart="864";shortTE="F";uid="2696bcef-c42b-4cdc-939b-b8af8ae1dba5"
CM022875.1	RepeatMasker	RC/Helitron	22763389	22763698	2483	+	.	ID="RND-6_FAMILY-12178";Tend="1506";Tstart="1203";shortTE="F";uid="7623cd1f-42cf-49d9-aea3-c291cd6e8274"
CM022875.1	RepeatMasker	Unknown	5180995	5181175	560	+	.	ID="RND-6_FAMILY-1647";Tend="745";Tstart="609";shortTE="F";uid="a22987be-c9ca-48d5-b7fb-c30ac4fb7830"
CM022875.1	RepeatMasker	Unknown	16604127	16604255	736	+	.	ID="RND-1_FAMILY-864";Tend="1442";Tstart="1320";shortTE="F";uid="67dc466e-a45e-4cd9-8c67-96bf710903d9"
CM022875.1	RepeatMasker	Unknown	16780856	16781040	944	+	.	ID="RND-4_FAMILY-45";Tend="950";Tstart="756";shortTE="F";uid="0490afd8-be3d-4812-8d9e-c8c708476de6"
CM022875.1	RepeatMasker	Unknown	6104224	6104437	815	+	.	ID="RND-6_FAMILY-446";Tend="1468";Tstart="1259";shortTE="F";uid="edea0874-a200-495e-bfe1-ec10b836aa2a"
CM022875.1	RepeatMasker	DNA/hAT-Tip100	10225657	10225859	1049	+	.	ID="RND-5_FAMILY-697";Tend="1089";Tstart="869";shortTE="F";uid="83beb1f8-da88-41c8-8034-72ebd2adb9f4"
CM022875.1	RepeatMasker	Unknown	40433752	40434084	2621	+	.	ID="RND-2_FAMILY-87";Tend="1293";Tstart="942";shortTE="F";uid="c4536010-3110-43ed-a92c-61595fa82987"
CM022875.1	RepeatMasker	Unknown	3400986	3401273	1695	+	.	ID="RND-6_FAMILY-7290";Tend="1427";Tstart="1130";shortTE="F";uid="d39d463c-0d59-4e2f-9809-32d3bb83d887"
CM022875.1	RepeatMasker	Unknown	35538790	35539675	1103	+	.	ID="RND-6_FAMILY-503";TEgroup="ctg_2%7CRND-6_FAMILY-503%7C6";Tend="1821";Tstart="560";shortTE="F";uid="6a0cc580-a741-48b8-a780-c8848396c1f5"
CM022875.1	RepeatMasker	LINE/RTE-BovB	7797243	7797471	1341	+	.	ID="RND-1_FAMILY-75";Tend="1834";Tstart="1605";shortTE="F";uid="2b8d7b1e-de4e-4b0a-bb69-8cf970a8a2df"
CM022875.1	RepeatMasker	Unknown	24926224	24926478	1100	+	.	ID="RND-6_FAMILY-7290";Tend="1409";Tstart="1147";shortTE="F";uid="166b4ed6-b306-4272-99c0-0b2cdcd1e058"
CM022875.1	RepeatMasker	Unknown	7998893	7999283	1396	+	.	ID="RND-4_FAMILY-132";Tend="1528";Tstart="1088";shortTE="F";uid="c3d77126-afad-4f57-b17b-851a3ab99d2c"
CM022875.1	RepeatMasker	Unknown	6575015	6575204	1174	+	.	ID="RND-6_FAMILY-6755";Tend="1228";Tstart="1022";shortTE="F";uid="8a30e3bb-031d-4ddb-8c53-b2297d550ad4"
CM022875.1	RepeatMasker	Unknown	43323992	43324450	3528	+	.	ID="RND-6_FAMILY-1527";Tend="1372";Tstart="911";shortTE="F";uid="944cd90f-6827-4820-a28a-1d73c002dc39"
CM022875.1	RepeatMasker	Unknown	9364858	9365027	986	+	.	ID="RND-1_FAMILY-66";Tend="1107";Tstart="937";shortTE="F";uid="488f03f4-3855-41cb-9354-fe5242af5848"
CM022875.1	RepeatMasker	SINE/tRNA-RTE	14922098	14922242	833	+	.	ID="RND-1_FAMILY-87";Tend="1054";Tstart="889";shortTE="F";uid="709b8ccf-3c31-46b0-bae4-ea415f538769"
CM022875.1	RepeatMasker	Unknown	25025910	25026152	700	+	.	ID="RND-1_FAMILY-463";Tend="1173";Tstart="971";shortTE="F";uid="7efdab73-62ff-4d91-b0f5-79644652805b"
CM022875.1	RepeatMasker	Satellite	823596	823808	1431	+	.	ID="RND-5_FAMILY-2656";Tend="814";Tstart="620";shortTE="F";uid="6d494de8-c68f-4366-9e14-ab49ef85c620"
CM022875.1	RepeatMasker	DNA/hAT-Charlie	18166522	18166967	2021	+	.	ID="RND-2_FAMILY-110";TEgroup="ctg_2%7CRND-2_FAMILY-110%7C25";Tend="1286";Tstart="927";shortTE="F";uid="7d6ba25a-6aad-46e4-a502-09a80186b473"
CM022875.1	RepeatMasker	Satellite	31363063	31363325	2144	+	.	ID="RND-6_FAMILY-46";Tend="1202";Tstart="937";shortTE="F";uid="88479131-31a3-4b50-bdb7-8abe87b7acb4"
CM022875.1	RepeatMasker	RC/Helitron	28690742	28691101	2804	+	.	ID="RND-1_FAMILY-197";Tend="1204";Tstart="848";shortTE="F";uid="620ec6a5-3ef5-4cb1-b566-5e2a4950f22f"
CM022875.1	RepeatMasker	SINE/tRNA-RTE	29150072	29150370	1944	+	.	ID="RND-1_FAMILY-48";Tend="1180";Tstart="889";shortTE="F";uid="b5e2d134-ef8c-4a11-9934-ec3717ca8d40"
CM022875.1	RepeatMasker	Unknown	19804096	19804251	703	+	.	ID="RND-6_FAMILY-1250";Tend="813";Tstart="648";shortTE="F";uid="7316d12e-2a2f-4149-8cc5-41166bbd3ee4"
CM022875.1	RepeatMasker	Satellite	37093954	37094118	502	+	.	ID="RND-6_FAMILY-46";Tend="173";Tstart="1";shortTE="F";uid="d86935ea-5dcc-4965-82ac-d026c4121542"
CM022875.1	RepeatMasker	DNA/TcMar-Tc1	17530749	17531042	1689	+	.	ID="RND-6_FAMILY-6767";TEgroup="ctg_2%7CRND-6_FAMILY-6767%7C1";Tend="2004";Tstart="1802";shortTE="F";uid="cf150e00-f776-4b56-9b1f-227a39257905"
CM022875.1	RepeatMasker	Unknown	8243869	8244037	1092	+	.	ID="RND-6_FAMILY-7290";Tend="1329";Tstart="1163";shortTE="F";uid="8877b5d9-308f-4e4d-809f-3c253733afa3"
CM022875.1	RepeatMasker	LINE/Dong-R4	20270077	20271018	7461	+	.	ID="RND-6_FAMILY-2216";Tend="2775";Tstart="1820";shortTE="F";uid="f92d88ea-ea51-4148-9100-8255b0ce4357"
CM022875.1	RepeatMasker	Unknown	15427980	15428103	746	+	.	ID="RND-5_FAMILY-336";Tend="2179";Tstart="2029";shortTE="F";uid="b96acf8f-2376-4843-b668-29816327343a"
CM022875.1	RepeatMasker	DNA/TcMar-Tc1	10513347	10513658	1306	+	.	ID="RND-6_FAMILY-783";Tend="1102";Tstart="776";shortTE="F";uid="bdd5fa4b-24ff-44e0-9346-c77ba122a78f"
CM022875.1	RepeatMasker	Unknown	37433386	37433542	432	+	.	ID="RND-6_FAMILY-5547";Tend="1318";Tstart="1166";shortTE="F";uid="1dd39a15-734e-46f4-b92e-25ac8edc3708"
CM022875.1	RepeatMasker	LINE/L2	38019550	38019659	850	+	.	ID="RND-6_FAMILY-3778";Tend="1802";Tstart="1692";shortTE="F";uid="948161f8-4cf3-428c-a73a-cb8faa4812a0"
CM022875.1	RepeatMasker	Unknown	21148110	21148655	1507	+	.	ID="RND-1_FAMILY-624";Tend="1402";Tstart="913";shortTE="F";uid="9b35ffe2-8cac-4372-aeaa-7303f76f12c1"
CM022875.1	RepeatMasker	DNA/hAT-Tip100	27154925	27155028	538	+	.	ID="RND-3_FAMILY-262";Tend="1060";Tstart="957";shortTE="F";uid="21618e8a-3230-46b5-9cbc-0e44ba1430aa"
CM022875.1	RepeatMasker	Unknown	29183652	29183927	1933	+	.	ID="RND-6_FAMILY-7290";Tend="1432";Tstart="1149";shortTE="F";uid="3cb2b915-8057-458f-8706-8bc1acc7c577"
CM022875.1	RepeatMasker	DNA/hAT-Tip100	8432579	8432864	1602	+	.	ID="RND-1_FAMILY-412";Tend="1334";Tstart="995";shortTE="F";uid="ce787791-17ab-4045-8a76-61bcacdc1b4b"
CM022875.1	RepeatMasker	Unknown	10190239	10190805	3730	+	.	ID="RND-1_FAMILY-924";Tend="1554";Tstart="924";shortTE="F";uid="65c12266-97d1-481f-9e7f-668285a7c2a4"
CM022875.1	RepeatMasker	DNA/TcMar-Tc1	24158281	24158655	2631	+	.	ID="RND-6_FAMILY-8151";Tend="2457";Tstart="2083";shortTE="F";uid="53e09ce2-9050-440f-98c4-ae7793196e77"
CM022875.1	RepeatMasker	RC/Helitron	38196160	38196639	3014	+	.	ID="RND-6_FAMILY-6367";Tend="1303";Tstart="842";shortTE="F";uid="440503cb-fb9e-46b9-a503-76b828cbde2a"
CM022875.1	RepeatMasker	Unknown	3384882	3384998	708	+	.	ID="RND-5_FAMILY-1523";Tend="1156";Tstart="1035";shortTE="F";uid="8b48eb1e-baef-4f4d-adfe-b7931522d724"
CM022875.1	RepeatMasker	Unknown	14067804	14068729	1487	+	.	ID="RND-1_FAMILY-55";Tend="1845";Tstart="798";shortTE="F";uid="db8e6fb7-3924-4524-ac50-39610ba034e2"
CM022875.1	RepeatMasker	DNA	37766446	37767067	2202	+	.	ID="RND-3_FAMILY-44";Tend="1968";Tstart="1300";shortTE="F";uid="33fd3af7-331a-4142-b22f-be62c400ea5d"
CM022875.1	RepeatMasker	Unknown	41023763	41023937	1102	+	.	ID="RND-6_FAMILY-4736";Tend="1135";Tstart="939";shortTE="F";uid="ecbbe367-e66c-4d80-bc83-dd1421c003aa"
CM022875.1	RepeatMasker	Unknown	17670531	17670792	1515	+	.	ID="RND-6_FAMILY-1126";Tend="749";Tstart="480";shortTE="F";uid="ee06c937-ae34-41c2-b0eb-3ff8fb59e173"
CM022875.1	RepeatMasker	LINE/I	21985112	21985266	411	+	.	ID="RND-6_FAMILY-1301";Tend="1135";Tstart="974";shortTE="F";uid="efdf1ce4-e8de-4efd-ab87-ef1f21b43878"
CM022875.1	RepeatMasker	Unknown	26351810	26352169	1288	+	.	ID="RND-1_FAMILY-903";TEgroup="ctg_2%7CRND-1_FAMILY-903%7C1";Tend="1709";Tstart="940";shortTE="F";uid="d44ec767-d104-4dd4-a21c-96cb56b28780"
CM022875.1	RepeatMasker	Unknown	7459609	7459725	810	+	.	ID="RND-1_FAMILY-66";Tend="1080";Tstart="965";shortTE="F";uid="37b803ec-6e35-4f5b-8614-64896550fba4"
CM022875.1	RepeatMasker	SINE/tRNA-RTE	37144341	37144553	1359	+	.	ID="RND-1_FAMILY-65";Tend="1132";Tstart="896";shortTE="F";uid="f80a57ad-7d27-44ec-b160-77be1e7a82d8"
CM022875.1	RepeatMasker	RC/Helitron	5713568	5713833	1982	+	.	ID="RND-5_FAMILY-1514";Tend="1145";Tstart="871";shortTE="F";uid="d91b5ac3-4123-461e-ad7d-4366c2de4e68"
CM022875.1	RepeatMasker	LINE/I-Jockey	6109281	6110651	2315	+	.	ID="VINGI-37_LMI";Tend="2748";Tstart="1324";shortTE="F";uid="a038a67d-4113-4c20-9df7-5303f1e7f9d2"
CM022875.1	RepeatMasker	Satellite	13265730	13265837	558	+	.	ID="RND-6_FAMILY-46";Tend="1043";Tstart="935";shortTE="F";uid="99159ccd-7163-4aab-8266-e843a959915d"
CM022875.1	RepeatMasker	LINE/RTE-BovB	31927014	31927235	1074	+	.	ID="RND-6_FAMILY-4661";Tend="1171";Tstart="949";shortTE="F";uid="ae669e14-aee7-4479-b894-59a65ea7bb7a"
CM022875.1	RepeatMasker	LINE/RTE-RTE	33190185	33190314	460	+	.	ID="RND-6_FAMILY-4503";Tend="1401";Tstart="1306";shortTE="F";uid="e4ace5ff-72ed-4446-9b63-9992915204bf"
CM022875.1	RepeatMasker	Unknown	40697729	40698068	2267	+	.	ID="RND-6_FAMILY-8794";Tend="1239";Tstart="911";shortTE="F";uid="621bbb90-fe46-470a-83f9-aa73461d1f42"
CM022875.1	RepeatMasker	Unknown	24290981	24291093	691	+	.	ID="RND-6_FAMILY-4736";Tend="1069";Tstart="942";shortTE="F";uid="700a712d-731d-4170-9d75-78a0d98d027b"
CM022875.1	RepeatMasker	RC/Helitron	8933051	8933168	1040	+	.	ID="RND-1_FAMILY-46";Tend="1447";Tstart="1211";shortTE="F";uid="57ce6592-f3d9-4dec-ae3c-ee48252a0253"
CM022875.1	RepeatMasker	Unknown	5962267	5962608	2331	+	.	ID="RND-1_FAMILY-86";Tend="1200";Tstart="851";shortTE="F";uid="58730b9e-8543-48d5-9e3b-5378d3e26fd4"
CM022875.1	RepeatMasker	LINE/CR1	21251969	21253646	12695	+	.	ID="RND-1_FAMILY-382";Tend="1982";Tstart="302";shortTE="F";uid="b2c7afb4-171a-42fe-a521-30eeec54afd6"
CM022875.1	RepeatMasker	DNA/TcMar-Tc1	14974389	14974642	7717	+	.	ID="rnd-1_family-114";Tend="2394";Tstart="1532";shortTE="F";uid="8d637807-ca8b-48e9-9af5-6a47fae13513"
CM022875.1	RepeatMasker	DNA	20958280	20958387	844	+	.	ID="RND-4_FAMILY-966";Tend="581";Tstart="475";shortTE="F";uid="fc9fd080-426c-4376-bc77-f2b766ad2c00"
CM022875.1	RepeatMasker	SINE/tRNA-RTE	24831137	24831253	649	+	.	ID="RND-4_FAMILY-384";Tend="1180";Tstart="1059";shortTE="F";uid="dd0a33bc-ba04-40d6-8f3c-465f2ef574df"
CM022875.1	RepeatMasker	Unknown	5220318	5220500	833	+	.	ID="RND-6_FAMILY-7290";Tend="1347";Tstart="1171";shortTE="F";uid="62fbdc22-055a-4fe8-a929-d28213d3d3e3"
CM022875.1	RepeatMasker	Unknown	22026856	22026966	451	+	.	ID="RND-4_FAMILY-1056";Tend="553";Tstart="441";shortTE="F";uid="70996aa8-3e64-417a-942f-834a276b401b"
CM022875.1	RepeatMasker	LINE/R1-LOA	43703554	43704063	4122	+	.	ID="RND-1_FAMILY-938";Tend="1529";Tstart="1021";shortTE="F";uid="ff0101c1-da64-412d-b548-f07aaf7771b7"
CM022875.1	RepeatMasker	Unknown	6983577	6983936	1145	+	.	ID="RND-1_FAMILY-454";Tend="1766";Tstart="1366";shortTE="F";uid="e9e846a9-c64d-4471-8e4d-1c74c05afda0"
CM022875.1	RepeatMasker	DNA/TcMar-Tc1	26937221	26937809	3828	+	.	ID="RND-1_FAMILY-971";Tend="2017";Tstart="1358";shortTE="F";uid="4e33ce25-eac2-4ad9-9ec1-4e3af253f76e"
CM022875.1	RepeatMasker	Unknown	3069230	3069394	634	+	.	ID="RND-1_FAMILY-49";Tend="1619";Tstart="1488";shortTE="F";uid="c976f4b1-95c2-4040-b948-f74b42952f43"
CM022875.1	RepeatMasker	SINE/tRNA-RTE	30979175	30979310	899	+	.	ID="RND-1_FAMILY-48";Tend="1197";Tstart="1061";shortTE="F";uid="73f2632d-640e-45d3-bc06-f236f6a8d8c9"
CM022875.1	RepeatMasker	RC/Helitron	37658846	37658968	437	+	.	ID="HELITRON-N7_PXU";Tend="121";Tstart="4";shortTE="F";uid="1ffb46c4-30c9-45f6-9116-96fffc78eace"
CM022875.1	RepeatMasker	Unknown	37526733	37526983	1007	+	.	ID="RND-1_FAMILY-472";TEgroup="ctg_2%7CRND-1_FAMILY-472%7C6";Tend="1054";Tstart="928";shortTE="F";uid="8e764ffd-fd71-49a0-8de0-5794050e3680"
CM022875.1	RepeatMasker	DNA/TcMar-Tc1	6666944	6667652	1326	+	.	ID="RND-6_FAMILY-783";TEgroup="ctg_2%7CRND-6_FAMILY-783%7C3";Tend="1367";Tstart="777";shortTE="F";uid="6619f7ba-13cd-40a3-8748-af7fcc0879ed"
CM022875.1	RepeatMasker	DNA/hAT-Charlie	16790390	16791028	2215	+	.	ID="RND-2_FAMILY-110";TEgroup="ctg_2%7CRND-2_FAMILY-110%7C24";Tend="1320";Tstart="896";shortTE="F";uid="55261685-ef09-45eb-be4b-12f634e31590"
CM022875.1	RepeatMasker	Unknown	19817350	19817542	436	+	.	ID="RND-2_FAMILY-87";Tend="1168";Tstart="960";shortTE="F";uid="bfed3617-41b4-4852-bf16-3290a1fee8aa"
CM022875.1	RepeatMasker	LINE/R1-LOA	20242385	20242529	1171	+	.	ID="RND-4_FAMILY-377";Tend="2958";Tstart="2812";shortTE="F";uid="fc276129-f6a7-4910-9435-7fedd6a8bad2"
CM022875.1	RepeatMasker	DNA/TcMar-Tc1	1714314	1714561	1795	+	.	ID="RND-4_FAMILY-2262";Tend="1212";Tstart="968";shortTE="F";uid="cc25449e-8212-4025-8ea8-366c32b3adbe"
CM022875.1	RepeatMasker	LINE/Penelope	41223931	41224079	848	+	.	ID="RND-5_FAMILY-178";Tend="1536";Tstart="1396";shortTE="F";uid="fc92521c-88b6-46b2-999c-1890a034ac5c"
CM022875.1	RepeatMasker	Unknown	16456349	16456750	3302	+	.	ID="RND-6_FAMILY-1901";Tend="1634";Tstart="1237";shortTE="F";uid="dcadff29-20a5-4300-afef-f270e1bac5c5"
CM022875.1	RepeatMasker	Unknown	31477962	31478096	704	+	.	ID="RND-1_FAMILY-310";Tend="1041";Tstart="940";shortTE="F";uid="06cf5ae2-3d64-4270-a4cd-479466a0e2e3"
CM022875.1	RepeatMasker	Unknown	23296792	23297036	1431	+	.	ID="RND-5_FAMILY-3045";Tend="1460";Tstart="1213";shortTE="F";uid="de4b76ef-4894-4085-bca7-da78c225ac51"
CM022875.1	RepeatMasker	RC/Helitron	6447894	6448096	1707	+	.	ID="RND-6_FAMILY-8344";Tend="1241";Tstart="1034";shortTE="F";uid="e601db35-0c66-469e-97ef-fcce74016c6c"
CM022875.1	RepeatMasker	LINE/Penelope	39627580	39627994	2805	+	.	ID="RND-6_FAMILY-6622";Tend="1369";Tstart="952";shortTE="F";uid="24c74875-c0b2-4572-9ea4-0a06b8030038"
CM022875.1	RepeatMasker	RC/Helitron	24882718	24883314	4675	+	.	ID="RND-6_FAMILY-707";Tend="1468";Tstart="869";shortTE="F";uid="d59879c3-03eb-4f4d-b9ff-43462094a85e"
CM022875.1	RepeatMasker	DNA/TcMar-Tc1	42270279	42270570	1540	+	.	ID="RND-1_FAMILY-114";Tend="2447";Tstart="2133";shortTE="F";uid="72e5fd09-6e90-495b-a73a-24e34aa23424"
CM022875.1	RepeatMasker	Satellite	14894959	14895249	432	+	.	ID="RND-6_FAMILY-577";Tend="1323";Tstart="1008";shortTE="F";uid="6da3c867-d966-4cfe-a78f-93e7218472a9"
CM022875.1	RepeatMasker	Unknown	24780633	24780952	1580	+	.	ID="RND-4_FAMILY-560";Tend="1174";Tstart="847";shortTE="F";uid="bfe1d731-27ec-4492-bda7-cc6b0b83e522"
CM022875.1	RepeatMasker	Unknown	29025861	29026035	1016	+	.	ID="RND-1_FAMILY-213";Tend="1114";Tstart="910";shortTE="F";uid="0d26521c-8343-458d-b4bd-5e10531b4f84"
CM022875.1	RepeatMasker	DNA/TcMar-Tc1	41335912	41336376	3587	+	.	ID="RND-4_FAMILY-1141";Tend="1097";Tstart="616";shortTE="F";uid="35ce2298-8bfb-456d-8671-1d2130266ba9"
CM022875.1	RepeatMasker	Unknown	15887000	15887405	1567	+	.	ID="RND-5_FAMILY-502";Tend="1434";Tstart="986";shortTE="F";uid="00ecbf71-3901-4c8e-a07b-841478e801fe"
CM022875.1	RepeatMasker	DNA/hAT-Tip100	10069720	10070204	2415	+	.	ID="RND-1_FAMILY-936";Tend="1451";Tstart="988";shortTE="F";uid="8a991a27-c209-4beb-969e-216be9357fa7"
CM022875.1	RepeatMasker	Unknown	1108094	1108698	4779	+	.	ID="RND-5_FAMILY-2121";Tend="1514";Tstart="919";shortTE="F";uid="c03f04bf-9eb0-499a-a932-bc0928d7e99a"
CM022875.1	RepeatMasker	Satellite	11009429	11009614	875	+	.	ID="RND-3_FAMILY-672";Tend="1141";Tstart="932";shortTE="F";uid="02d601c8-e49b-48bf-936d-9965c08a1924"
CM022875.1	RepeatMasker	Unknown	26928548	26928705	1038	+	.	ID="RND-6_FAMILY-1126";Tend="686";Tstart="530";shortTE="F";uid="430ecc85-f55a-4de2-a874-9f4dab30eeed"
CM022875.1	RepeatMasker	Satellite	25971852	25972154	1091	+	.	ID="RND-6_FAMILY-577";Tend="1347";Tstart="1042";shortTE="F";uid="9720e47c-35e1-407a-9f6f-af4330ea9123"
CM022875.1	RepeatMasker	LINE/L2	14202114	14202260	759	+	.	ID="RND-4_FAMILY-1395";Tend="701";Tstart="554";shortTE="F";uid="410d8322-fe94-4577-8c70-8dac18ddb27b"
CM022875.1	RepeatMasker	SINE/tRNA-RTE	28498817	28499064	1696	+	.	ID="RND-1_FAMILY-65";Tend="1125";Tstart="901";shortTE="F";uid="96604099-1e1c-4173-af0a-211e93fc180f"
CM022875.1	RepeatMasker	Unknown	37137086	37137237	692	+	.	ID="RND-1_FAMILY-279";Tend="1067";Tstart="901";shortTE="F";uid="b66c93f8-c283-4d56-af13-7c8192a65a89"
CM022875.1	RepeatMasker	Unknown	40080782	40080894	576	+	.	ID="RND-1_FAMILY-66";Tend="1059";Tstart="941";shortTE="F";uid="a9f44a76-ed7d-4bb2-bc0a-ff04b81b3b9d"
CM022875.1	RepeatMasker	RC/Helitron	40925325	40925568	1709	+	.	ID="RND-6_FAMILY-317";Tend="1156";Tstart="927";shortTE="F";uid="bb35f1cb-543e-4591-853d-656c70669ffb"
CM022875.1	RepeatMasker	Unknown	25685982	25686082	592	+	.	ID="RND-1_FAMILY-336";Tend="1171";Tstart="1074";shortTE="F";uid="00f4fd63-2488-45d7-aa6c-35642befb63c"
CM022875.1	RepeatMasker	DNA/hAT-Tip100	12307206	12307745	4734	+	.	ID="rnd-5_family-3574";Tend="1297";Tstart="541";shortTE="F";uid="a34f2420-aa28-4cb1-8d9f-a914d908fc29"
CM022875.1	RepeatMasker	DNA/TcMar-Tc1	20680097	20680489	3215	+	.	ID="RND-1_FAMILY-226";Tend="1739";Tstart="1342";shortTE="F";uid="c5ddfddb-9b5b-438b-bec4-a8c6fee023a0"
CM022875.1	RepeatMasker	RC/Helitron	24477762	24478117	2441	+	.	ID="RND-1_FAMILY-6";Tend="1224";Tstart="823";shortTE="F";uid="e7024a36-7adc-483c-ba2b-4a89105b16e5"
CM022875.1	RepeatMasker	Unknown	16140500	16140604	721	+	.	ID="RND-1_FAMILY-137";Tend="1090";Tstart="988";shortTE="F";uid="19dbc185-18ee-49fd-8038-b95b19008f53"
CM022875.1	RepeatMasker	DNA/MULE-MuDR	28030997	28031147	906	+	.	ID="RND-5_FAMILY-444";Tend="1071";Tstart="911";shortTE="F";uid="b12e94e6-ccdf-446c-bbfa-90620e52b3c6"
CM022875.1	RepeatMasker	DNA/TcMar-Tc1	12961183	12961694	2841	+	.	ID="RND-1_FAMILY-226";TEgroup="ctg_2%7CRND-1_FAMILY-226%7C12";Tend="1283";Tstart="893";shortTE="F";uid="7a2a4c1e-ec2a-4aa7-aae3-565824df17c2"
CM022875.1	RepeatMasker	RC/Helitron	25123202	25123437	634	+	.	ID="RND-1_FAMILY-476";TEgroup="ctg_2%7CRND-1_FAMILY-476%7C2";Tend="2235";Tstart="845";shortTE="T";uid="d0bfd5dd-00c2-4dbd-b259-f2c0fd0e461e"
CM022875.1	RepeatMasker	RC/Helitron	7246167	7246347	1472	+	.	ID="RND-4_FAMILY-269";Tend="1977";Tstart="1793";shortTE="F";uid="2cec435f-a33f-4543-bcba-831b2a806f4a"
CM022875.1	RepeatMasker	DNA	29121314	29121803	3517	+	.	ID="RND-5_FAMILY-2309";Tend="2797";Tstart="2260";shortTE="F";uid="f8148c5e-ba83-456c-8b3e-fb2c5435b02d"
CM022875.1	RepeatMasker	LINE/RTE-X	27818856	27819085	654	+	.	ID="RND-6_FAMILY-3672";Tend="1280";Tstart="1059";shortTE="F";uid="b5914863-fa65-4ad7-a278-4d7e741958ff"
CM022875.1	RepeatMasker	Unknown	18321735	18322103	899	+	.	ID="RND-4_FAMILY-132";Tend="1517";Tstart="1075";shortTE="F";uid="564dbfd9-2096-4a1a-816f-fec754f91ef3"
CM022875.1	RepeatMasker	Unknown	1052763	1052909	1228	+	.	ID="RND-1_FAMILY-115";Tend="1053";Tstart="907";shortTE="F";uid="a0500a4f-e76f-4e39-b84e-a1670bb5625c"
CM022875.1	RepeatMasker	Unknown	1913223	1913636	3154	+	.	ID="RND-1_FAMILY-152";Tend="1390";Tstart="967";shortTE="F";uid="2d23438b-57bb-4830-8a42-54db3a19a28a"
CM022875.1	RepeatMasker	SINE/MIR	16540578	16540751	446	+	.	ID="RND-1_FAMILY-44";Tend="1016";Tstart="872";shortTE="F";uid="98aa745f-adf2-48f3-8446-075d582c6716"
CM022875.1	RepeatMasker	Unknown	1335977	1336222	2026	+	.	ID="RND-6_FAMILY-7290";Tend="1425";Tstart="1180";shortTE="F";uid="f445c191-1c4e-408a-af95-4d4be6454e86"
CM022875.1	RepeatMasker	Satellite	43807772	43807913	548	+	.	ID="RND-3_FAMILY-672";Tend="1077";Tstart="932";shortTE="F";uid="78d79d58-4e17-4f91-94ed-dc1825d95cd8"
CM022875.1	RepeatMasker	Unknown	6501532	6501885	970	+	.	ID="RND-4_FAMILY-560";Tend="1163";Tstart="835";shortTE="F";uid="bc802af5-9fd6-4ffe-8319-ace8cd2cc4ba"
CM022875.1	RepeatMasker	Unknown	43136535	43136711	1004	+	.	ID="RND-1_FAMILY-122";Tend="1144";Tstart="937";shortTE="F";uid="978f6a9a-e601-4f94-8ee7-18213d259785"
CM022875.1	RepeatMasker	Satellite	26246859	26247161	1859	+	.	ID="RND-3_FAMILY-672";Tend="1171";Tstart="879";shortTE="F";uid="704f33a7-82df-4d23-83ce-a57a95884f42"
CM022875.1	RepeatMasker	Unknown	26140007	26140243	1797	+	.	ID="RND-1_FAMILY-138";Tend="1031";Tstart="793";shortTE="F";uid="a4c93ba7-8c79-4508-8255-3d5692419ccb"
CM022875.1	RepeatMasker	Unknown	39578722	39579058	516	+	.	ID="RND-6_FAMILY-7290";TEgroup="ctg_2%7CRND-6_FAMILY-7290%7C18";Tend="1416";Tstart="1163";shortTE="T";uid="def86141-9a0e-4cd1-a977-d90fe5a63898"
CM022875.1	RepeatMasker	LTR	19427735	19428071	1826	+	.	ID="RND-5_FAMILY-316";Tend="1345";Tstart="972";shortTE="F";uid="4ba667c4-4916-4a41-972b-3ff2e3ad41a9"
CM022875.1	RepeatMasker	Unknown	39805861	39806079	1133	+	.	ID="RND-5_FAMILY-34";Tend="1159";Tstart="939";shortTE="F";uid="77da9310-c55d-42a9-9f1f-a0347e4a0c17"
CM022875.1	RepeatMasker	Satellite	42706268	42706522	2140	+	.	ID="RND-5_FAMILY-399";Tend="1190";Tstart="936";shortTE="F";uid="5e791a50-d608-48b8-99f9-ed312c7d5fc6"
CM022875.1	RepeatMasker	DNA/TcMar-Tc1	40680359	40680907	4610	+	.	ID="RND-1_FAMILY-288";Tend="1692";Tstart="1144";shortTE="F";uid="b45f1362-1b09-4679-9882-8a56ca34d328"
CM022875.1	RepeatMasker	Unknown	4062002	4062194	772	+	.	ID="RND-6_FAMILY-1527";TEgroup="ctg_2%7CRND-6_FAMILY-1527%7C7";Tend="1368";Tstart="1040";shortTE="F";uid="29a5b4dc-ad15-4afa-9f94-7e726a6e78d1"
CM022875.1	RepeatMasker	Unknown	5935344	5935842	3884	+	.	ID="RND-1_FAMILY-454";Tend="1921";Tstart="1418";shortTE="F";uid="651f0e08-4dcc-46e8-9ae1-5b9960082e41"
CM022875.1	RepeatMasker	LINE/RTE-BovB	29320461	29320745	1307	+	.	ID="RND-1_FAMILY-30";Tend="1126";Tstart="801";shortTE="F";uid="260e88aa-4d4d-4e0e-8733-987e6dab9e77"
CM022875.1	RepeatMasker	DNA/TcMar-Tc1	38903965	38904582	4380	+	.	ID="RND-6_FAMILY-1003";TEgroup="ctg_2%7CRND-6_FAMILY-1003%7C3";Tend="1610";Tstart="925";shortTE="F";uid="8b91befb-d46f-46ff-bd93-1fa05aa08497"
CM022875.1	RepeatMasker	LTR/Gypsy	30477825	30478454	3675	+	.	ID="RND-5_FAMILY-951";Tend="2011";Tstart="1374";shortTE="F";uid="5cb13cfc-acd4-4748-8927-42ec0398096a"
CM022875.1	RepeatMasker	Unknown	6139325	6139473	936	+	.	ID="RND-1_FAMILY-287";Tend="1471";Tstart="1308";shortTE="F";uid="161bd58f-c081-42e2-bf10-42e4561363f2"
CM022875.1	RepeatMasker	DNA/hAT-Tip100	4199965	4200221	2002	+	.	ID="RND-6_FAMILY-8753";Tend="1141";Tstart="893";shortTE="F";uid="d7d1e126-7d2f-4199-9015-a466d91999b9"
CM022875.1	RepeatMasker	Unknown	43880346	43880567	782	+	.	ID="RND-1_FAMILY-323";TEgroup="ctg_2%7CRND-1_FAMILY-323%7C6";Tend="3146";Tstart="2133";shortTE="F";uid="8d7ffacb-f872-4682-9af0-d5969d13749e"
CM022875.1	RepeatMasker	DNA/TcMar-Tc1	11741172	11741594	2786	+	.	ID="RND-1_FAMILY-54";Tend="1413";Tstart="933";shortTE="F";uid="46a28f34-a4ec-40eb-ab13-e947649f2d79"
CM022875.1	RepeatMasker	LTR/Copia	39756167	39756338	701	+	.	ID="RND-6_FAMILY-2605";Tend="1300";Tstart="1153";shortTE="F";uid="e194e479-66e8-4a58-b435-7c9e3e2dc264"
CM022875.1	RepeatMasker	Unknown	22214788	22215346	1796	+	.	ID="RND-6_FAMILY-399";Tend="1659";Tstart="917";shortTE="F";uid="77d8811e-a266-4002-aed1-56a673cadaef"
CM022875.1	RepeatMasker	SINE/tRNA-RTE	32720211	32720453	1388	+	.	ID="RND-1_FAMILY-65";Tend="1123";Tstart="896";shortTE="F";uid="576a19f6-cb4b-4391-aaca-fcb3573a44ee"
CM022875.1	RepeatMasker	Unknown	33455043	33455237	956	+	.	ID="RND-6_FAMILY-2400";Tend="1344";Tstart="1151";shortTE="F";uid="a6a27e92-6777-4bc8-b816-6ff379e37721"
CM022875.1	RepeatMasker	LTR	21970645	21970863	1699	+	.	ID="RND-1_FAMILY-393";Tend="3340";Tstart="3130";shortTE="F";uid="74d543ff-581a-439a-8b74-9ba708d31cae"
CM022875.1	RepeatMasker	Unknown	7658665	7658777	442	+	.	ID="RND-6_FAMILY-13999";Tend="1522";Tstart="1428";shortTE="F";uid="8fd4baf8-a8bf-43c3-9b36-5a587a802857"
CM022875.1	RepeatMasker	RC/Helitron	24722925	24723299	1532	+	.	ID="RND-1_FAMILY-193";Tend="1491";Tstart="1219";shortTE="F";uid="440ef572-acd7-46fe-9635-ec24807bc622"
CM022875.1	RepeatMasker	Unknown	125003	125592	4434	+	.	ID="RND-5_FAMILY-1351";Tend="1530";Tstart="934";shortTE="F";uid="63f93c9a-dc78-41cd-9058-b6da32a27be2"
CM022875.1	RepeatMasker	RC/Helitron	11149527	11149671	894	+	.	ID="RND-1_FAMILY-50";Tend="1156";Tstart="1014";shortTE="F";uid="a419027f-2d72-409d-b413-201be5667eaf"
CM022875.1	RepeatMasker	Unknown	7671160	7671273	660	+	.	ID="RND-5_FAMILY-1523";Tend="1090";Tstart="971";shortTE="F";uid="6c168eae-0777-4cd2-bd28-6799cc9baed5"
CM022875.1	RepeatMasker	DNA/hAT-Tip100	4912203	4912638	3071	+	.	ID="RND-1_FAMILY-209";Tend="1299";Tstart="874";shortTE="F";uid="553478fb-315e-4540-baf3-b91b36606934"
CM022875.1	RepeatMasker	Unknown	4434843	4435461	4437	+	.	ID="RND-6_FAMILY-3656";Tend="1556";Tstart="923";shortTE="F";uid="ee950d8c-bb83-4079-8604-8bfbfd7c6b2d"
CM022875.1	RepeatMasker	Unknown	20807718	20807865	545	+	.	ID="RND-6_FAMILY-9040";Tend="1338";Tstart="1165";shortTE="F";uid="c1c9d037-f6bc-46af-a7f5-54976ff65e69"
CM022875.1	RepeatMasker	DNA/hAT-Charlie	26541048	26541201	715	+	.	ID="RND-5_FAMILY-5015";Tend="1388";Tstart="1227";shortTE="F";uid="496e9ff9-2681-4741-813f-ce19a4aaf010"
CM022875.1	RepeatMasker	Unknown	2008846	2008958	658	+	.	ID="RND-5_FAMILY-2188";Tend="846";Tstart="739";shortTE="F";uid="88566ff1-8454-4dd9-aeb2-dd39a985fa3e"
CM022875.1	RepeatMasker	LINE/Penelope	10178606	10178749	503	+	.	ID="RND-6_FAMILY-3156";Tend="1125";Tstart="956";shortTE="F";uid="143a5b93-e251-410e-ab90-a6aaa4aa59d8"
CM022875.1	RepeatMasker	RC/Helitron	34080666	34080949	838	+	.	ID="RND-1_FAMILY-170";TEgroup="ctg_2%7CRND-1_FAMILY-170%7C4";Tend="2622";Tstart="661";shortTE="F";uid="68af936e-d618-4c38-b390-e4f342d321ec"
CM022875.1	RepeatMasker	Unknown	1340668	1340776	899	+	.	ID="RND-1_FAMILY-152";Tend="1075";Tstart="967";shortTE="F";uid="5edc9652-ad26-49bf-9ccf-c493d9de972b"
CM022875.1	RepeatMasker	Satellite	2420443	2420728	2213	+	.	ID="RND-5_FAMILY-399";Tend="1204";Tstart="919";shortTE="F";uid="5825f722-a2b8-44f8-84be-e215d689a194"
CM022875.1	RepeatMasker	SINE/tRNA-RTE	5202276	5202581	2279	+	.	ID="RND-1_FAMILY-48";Tend="1196";Tstart="887";shortTE="F";uid="7770c1ed-c61f-4472-9e05-796fca1c3b3e"
CM022875.1	RepeatMasker	LTR/ERV1	24145727	24145904	1230	+	.	ID="RND-1_FAMILY-268";Tend="1046";Tstart="880";shortTE="F";uid="4632d24e-188d-41ad-8615-ae631dd4afe5"
CM022875.1	RepeatMasker	Unknown	19145310	19145425	633	+	.	ID="RND-1_FAMILY-281";Tend="1050";Tstart="934";shortTE="F";uid="1d9d16eb-08ff-4df1-b741-44b6e2c42f9f"
CM022875.1	RepeatMasker	Unknown	20249596	20249766	1295	+	.	ID="RND-1_FAMILY-133";Tend="1530";Tstart="1359";shortTE="F";uid="4dc469e7-0974-4e8b-9968-85e6b234e8bc"
CM022875.1	RepeatMasker	LTR/Gypsy	19980004	19981403	1673	+	.	ID="RND-6_FAMILY-551";TEgroup="ctg_2%7CRND-6_FAMILY-551%7C3";Tend="2847";Tstart="676";shortTE="F";uid="692b3ba1-8141-4e14-a921-9baaea4a4f0f"
CM022875.1	RepeatMasker	Unknown	11021214	11021627	1635	+	.	ID="RND-3_FAMILY-332";Tend="1564";Tstart="1074";shortTE="F";uid="137f9001-b884-47be-b4f8-835b3b39c72e"
CM022875.1	RepeatMasker	LINE/RTE-BovB	33090563	33090675	572	+	.	ID="RND-6_FAMILY-1335";Tend="884";Tstart="774";shortTE="F";uid="74e339a0-b029-45bb-91b8-6a770d7fcc97"
CM022875.1	RepeatMasker	LTR/Gypsy	18851988	18852318	1459	+	.	ID="RND-6_FAMILY-4564";Tend="685";Tstart="394";shortTE="F";uid="93a65d99-a249-46b9-bc86-231475da71ed"
CM022875.1	RepeatMasker	LINE/L2	330741	330872	642	+	.	ID="RND-1_FAMILY-900";Tend="727";Tstart="567";shortTE="F";uid="fd95ff50-a2bf-4482-a8d1-752fdf3c6538"
CM022875.1	RepeatMasker	RC/Helitron	40992232	40992622	2071	+	.	ID="RND-6_FAMILY-6367";Tend="1296";Tstart="854";shortTE="F";uid="003ac5e6-722c-48ca-b739-c047ef3d0564"
CM022875.1	RepeatMasker	LINE/RTE-BovB	11264667	11264800	536	+	.	ID="RND-1_FAMILY-30";Tend="968";Tstart="832";shortTE="F";uid="a9894e73-8999-4f6c-9f1c-a5c52c06d5ec"
CM022875.1	RepeatMasker	Unknown	19379171	19379271	585	+	.	ID="RND-5_FAMILY-1523";Tend="1135";Tstart="1032";shortTE="F";uid="bd60ff23-dc93-403d-b88f-fa5b3419095d"
CM022875.1	RepeatMasker	DNA/hAT-Blackjack	19334349	19334902	3780	+	.	ID="RND-1_FAMILY-576";Tend="1508";Tstart="942";shortTE="F";uid="08b7e625-06c6-44ea-8a55-9281596ed1b7"
CM022875.1	RepeatMasker	LINE/I	37589979	37590193	447	+	.	ID="RND-5_FAMILY-2";Tend="1365";Tstart="1121";shortTE="F";uid="23ece192-44bc-4e6d-b9bf-6937be074765"
CM022875.1	RepeatMasker	Satellite	1104846	1105111	1973	+	.	ID="RND-5_FAMILY-399";Tend="1466";Tstart="1205";shortTE="F";uid="3c5f9c06-3a9e-4e58-9d8a-d9213bba8719"
CM022875.1	RepeatMasker	LTR	13851666	13851961	2465	+	.	ID="RND-1_FAMILY-565";Tend="3290";Tstart="2989";shortTE="F";uid="e25e55f8-63b7-4a61-be58-d0eb89333a1c"
CM022875.1	RepeatMasker	RC/Helitron	5631963	5632103	619	+	.	ID="RND-5_FAMILY-848";Tend="1633";Tstart="1473";shortTE="F";uid="2e9c2367-1174-4895-b85a-04f9e689d467"
CM022875.1	RepeatMasker	DNA/hAT-Tip100	43927243	43927486	1268	+	.	ID="RND-6_FAMILY-8566";Tend="1453";Tstart="1169";shortTE="F";uid="fd1dba7e-9cfa-4bd7-85c3-c1405bda6228"
CM022875.1	RepeatMasker	Unknown	25348047	25348481	3011	+	.	ID="RND-1_FAMILY-89";Tend="2385";Tstart="1180";shortTE="F";uid="427ec6ee-abb4-4392-939f-8b794aba73c1"
CM022875.1	RepeatMasker	SINE/tRNA-RTE	43205126	43205390	1433	+	.	ID="RND-1_FAMILY-29";Tend="1092";Tstart="787";shortTE="F";uid="96345284-af4b-4d66-ac31-af514ba3a5ec"
CM022875.1	RepeatMasker	LINE/RTE-BovB	7481203	7481445	955	+	.	ID="RND-5_FAMILY-1885";Tend="1184";Tstart="909";shortTE="F";uid="c59c1608-33b5-4747-b221-b07d8121da98"
CM022875.1	RepeatMasker	DNA/TcMar-Mariner	149022	149477	1352	+	.	ID="MARINER-19_SIN";Tend="1235";Tstart="779";shortTE="F";uid="c404da31-4128-41e8-8d5a-9f1733cda2ce"
CM022875.1	RepeatMasker	Unknown	19368604	19368740	498	+	.	ID="RND-4_FAMILY-560";Tend="1071";Tstart="942";shortTE="F";uid="389e75d9-6a2f-4e7b-a471-d22243931ab9"
CM022875.1	RepeatMasker	DNA/hAT-Ac	23674986	23675227	1511	+	.	ID="RND-1_FAMILY-69";Tend="1075";Tstart="835";shortTE="F";uid="d7ba5c41-b7fa-42a5-bb0e-777f0c4edfec"
CM022875.1	RepeatMasker	Unknown	32451951	32452193	738	+	.	ID="RND-5_FAMILY-585";Tend="1238";Tstart="929";shortTE="F";uid="27e07fbb-3d85-4efc-9d53-4a380b50c231"
CM022875.1	RepeatMasker	DNA/TcMar-Tc1	24133806	24133923	634	+	.	ID="RND-6_FAMILY-6767";Tend="2020";Tstart="1901";shortTE="F";uid="564f0c0a-320f-49d1-8f82-2a92b947ed0d"
CM022875.1	RepeatMasker	Unknown	12712158	12712316	1130	+	.	ID="RND-1_FAMILY-116";Tend="1108";Tstart="962";shortTE="F";uid="aaeba62a-afc9-4056-a098-68159406341d"
CM022875.1	RepeatMasker	Unknown	16038966	16039075	759	+	.	ID="RND-6_FAMILY-5183";Tend="1289";Tstart="1187";shortTE="F";uid="ac5c3e26-a961-4b60-8578-2b159d95de0d"
CM022875.1	RepeatMasker	DNA/CMC-Chapaev-3	11654900	11655170	1786	+	.	ID="RND-6_FAMILY-2378";Tend="1310";Tstart="1036";shortTE="F";uid="9692a7fd-27e8-47c2-a6db-c42229af7edc"
CM022875.1	RepeatMasker	Unknown	42280322	42280651	2455	+	.	ID="RND-6_FAMILY-1527";Tend="1373";Tstart="1000";shortTE="F";uid="d53fe71f-c050-401a-a652-3d73fa077545"
CM022875.1	RepeatMasker	Satellite	38036360	38036609	1868	+	.	ID="RND-6_FAMILY-577";Tend="1014";Tstart="756";shortTE="F";uid="4e505673-94a3-4aba-85a4-a2a638f75c13"
CM022875.1	RepeatMasker	RC/Helitron	39005929	39006508	4146	+	.	ID="RND-1_FAMILY-31";Tend="1530";Tstart="924";shortTE="F";uid="af205d7b-59e2-4e46-abd1-79cb43b74639"
CM022875.1	RepeatMasker	Unknown	30631051	30631204	1003	+	.	ID="RND-4_FAMILY-176";Tend="1262";Tstart="1103";shortTE="F";uid="36023b0e-9ddd-4d59-ac3a-2a8d1fbbae5b"
CM022875.1	RepeatMasker	DNA/Academ-1	25743163	25744369	8983	+	.	ID="RND-1_FAMILY-715";Tend="2694";Tstart="1473";shortTE="F";uid="7cbf1963-d55c-423e-b4f7-d9b1a806f40b"
CM022875.1	RepeatMasker	Unknown	24515615	24515715	613	+	.	ID="RND-5_FAMILY-2398";Tend="1096";Tstart="998";shortTE="F";uid="bb20b5a4-1308-436f-bb82-13eddd37ddac"
CM022875.1	RepeatMasker	RC/Helitron	18998538	18999184	4624	+	.	ID="RND-1_FAMILY-171";Tend="2658";Tstart="1997";shortTE="F";uid="cd99b453-e53a-40df-8e88-a9449d59f82a"
CM022875.1	RepeatMasker	Unknown	33152801	33153003	454	+	.	ID="RND-5_FAMILY-782";Tend="1869";Tstart="1744";shortTE="F";uid="2958d28d-7a4a-4585-98b0-017e0b7206c5"
CM022875.1	RepeatMasker	LTR/Gypsy	6321906	6322044	691	+	.	ID="RND-6_FAMILY-8386";Tend="793";Tstart="659";shortTE="F";uid="0956b9a7-737e-436f-89c5-29e049c6e165"
CM022875.1	RepeatMasker	Unknown	33806689	33807195	2737	+	.	ID="RND-6_FAMILY-4999";Tend="1557";Tstart="994";shortTE="F";uid="296333f3-6d0a-4ecf-98b7-dcee9f0dd620"
CM022875.1	RepeatMasker	Unknown	20540961	20541149	772	+	.	ID="RND-1_FAMILY-122";Tend="1140";Tstart="917";shortTE="F";uid="057c0649-abfb-4693-965c-6744c1cb473b"
CM022875.1	RepeatMasker	RC/Helitron	2929807	2930044	1606	+	.	ID="RND-4_FAMILY-2756";Tend="1367";Tstart="1138";shortTE="F";uid="fcf4eb88-0ab1-4fbe-9e45-358db23cd235"
CM022875.1	RepeatMasker	RC/Helitron	27839981	27840516	3141	+	.	ID="RND-1_FAMILY-6";Tend="1334";Tstart="781";shortTE="F";uid="cbee64a3-dfde-4ac9-bb78-0d8d78519887"
CM022875.1	RepeatMasker	RC/Helitron	20990438	20991763	8170	+	.	ID="RND-6_FAMILY-671";Tend="2278";Tstart="794";shortTE="F";uid="e838c16d-ac31-48f5-9317-6ba0ae6685f4"
CM022875.1	RepeatMasker	SINE/tRNA-RTE	32934154	32934330	1156	+	.	ID="RND-1_FAMILY-65";Tend="1124";Tstart="947";shortTE="F";uid="7be3df2c-634d-44bb-820c-d9faaea5da43"
CM022875.1	RepeatMasker	DNA/Academ-1	38961413	38961516	580	+	.	ID="RND-1_FAMILY-1122";Tend="774";Tstart="653";shortTE="F";uid="b3ad23b2-32d3-439e-b4a5-187e52ca3c8f"
CM022875.1	RepeatMasker	Unknown	26083491	26083771	966	+	.	ID="RND-5_FAMILY-580";Tend="1403";Tstart="1124";shortTE="F";uid="4a5931e6-fb9a-423d-a8f7-e1385116d1f8"
CM022875.1	RepeatMasker	LINE/R1-LOA	10061839	10061993	482	+	.	ID="RND-1_FAMILY-938";Tend="771";Tstart="620";shortTE="F";uid="d98ef00d-8400-406a-ae93-fafdff3408a4"
CM022875.1	RepeatMasker	LINE/I-Jockey	241169	241453	1523	+	.	ID="RND-5_FAMILY-2234";Tend="1312";Tstart="998";shortTE="F";uid="70e9fac0-b5b6-4008-bf74-a41d4abafdb5"
CM022875.1	RepeatMasker	Unknown	27739315	27739514	1346	+	.	ID="RND-4_FAMILY-71";Tend="1105";Tstart="913";shortTE="F";uid="4844d24e-0c34-4a0d-9c93-a74a3eca1787"
CM022875.1	RepeatMasker	Unknown	3935854	3936738	6519	+	.	ID="RND-1_FAMILY-63";Tend="1829";Tstart="953";shortTE="F";uid="e65b66d3-0742-46df-be3f-bd63c42ecbc6"
CM022875.1	RepeatMasker	Unknown	9732806	9733155	1275	+	.	ID="RND-5_FAMILY-2473";Tend="2055";Tstart="1698";shortTE="F";uid="3b15e274-8cfc-43ac-b4cf-1957a5e103d9"
CM022875.1	RepeatMasker	RC/Helitron	5177805	5178084	1870	+	.	ID="RND-1_FAMILY-270";Tend="1197";Tstart="909";shortTE="F";uid="8cfa4356-9bd5-44fb-a2eb-b18ada1dd5c0"
CM022875.1	RepeatMasker	Unknown	1239082	1239377	1168	+	.	ID="RND-4_FAMILY-30";Tend="1282";Tstart="921";shortTE="F";uid="4271940b-7d55-4e7f-a5a0-273352bc94aa"
CM022875.1	RepeatMasker	DNA/TcMar-Tc1	41364880	41365543	4789	+	.	ID="RND-5_FAMILY-701";Tend="1673";Tstart="991";shortTE="F";uid="cfef1e79-8eb3-48a5-8289-9fd24070f1b6"
CM022875.1	RepeatMasker	LINE/RTE-BovB	23109259	23109551	1343	+	.	ID="RND-1_FAMILY-30";Tend="1119";Tstart="782";shortTE="F";uid="2bac5c93-812c-4bce-be2c-1fd7c9f69f1f"
CM022875.1	RepeatMasker	DNA	38056546	38056852	1255	+	.	ID="RND-3_FAMILY-44";Tend="1498";Tstart="1175";shortTE="F";uid="d66c2306-79cd-4b8d-909b-d80d92f5f967"
CM022875.1	RepeatMasker	Unknown	26135491	26135663	992	+	.	ID="RND-1_FAMILY-49";Tend="1619";Tstart="1417";shortTE="F";uid="76f412fd-7ece-4c33-be94-fd39f32f065b"
CM022875.1	RepeatMasker	LINE/CR1	10710945	10712087	5806	+	.	ID="RND-1_FAMILY-885";Tend="1456";Tstart="286";shortTE="F";uid="64324514-3530-4696-888e-7c3498995701"
CM022875.1	RepeatMasker	Unknown	9495097	9495579	1797	+	.	ID="RND-4_FAMILY-203";Tend="1386";Tstart="916";shortTE="F";uid="5dd11128-0b29-43dd-bc7d-47dd43078e3f"
CM022875.1	RepeatMasker	Unknown	27662869	27663071	1074	+	.	ID="RND-6_FAMILY-7290";Tend="1420";Tstart="1236";shortTE="F";uid="849c159a-ed35-4e59-a062-7ee3b488413c"
CM022875.1	RepeatMasker	RC/Helitron	25229352	25229476	882	+	.	ID="RND-1_FAMILY-193";Tend="1093";Tstart="967";shortTE="F";uid="a0641460-db72-4da8-a9cd-2c12176928ff"
CM022875.1	RepeatMasker	Unknown	23878610	23878853	1713	+	.	ID="RND-1_FAMILY-716";Tend="1282";Tstart="1023";shortTE="F";uid="6a876c8e-bc17-4ba6-857f-0924a41cd0d5"
CM022875.1	RepeatMasker	SINE/tRNA-RTE	31835635	31835749	674	+	.	ID="RND-6_FAMILY-11569";Tend="1102";Tstart="988";shortTE="F";uid="53f72835-33a0-4902-b855-54c10800c487"
CM022875.1	RepeatMasker	DNA/TcMar-Tc1	10674240	10674603	1910	+	.	ID="RND-1_FAMILY-316";Tend="2114";Tstart="1731";shortTE="F";uid="6a369eea-2798-4c00-87b3-89056dcebf38"
CM022875.1	RepeatMasker	Unknown	14143355	14143514	819	+	.	ID="RND-6_FAMILY-7290";Tend="1390";Tstart="1237";shortTE="F";uid="eb61799e-ae9e-4e52-9315-45aa82242ab4"
CM022875.1	RepeatMasker	LTR/Gypsy	20027663	20028647	7537	+	.	ID="RND-5_FAMILY-951";Tend="1697";Tstart="728";shortTE="F";uid="7e5c5c77-5911-4cbc-b678-59df128957ab"
CM022875.1	RepeatMasker	Unknown	4978351	4978761	1965	+	.	ID="RND-1_FAMILY-67";Tend="1676";Tstart="1250";shortTE="F";uid="3c637b8a-d08e-4f9e-be03-6df358b19955"
CM022875.1	RepeatMasker	DNA/TcMar-Tc1	5928552	5928659	766	+	.	ID="RND-5_FAMILY-2403";Tend="1027";Tstart="919";shortTE="F";uid="53ce3b79-517c-4b85-a766-76f7f14a7486"
CM022875.1	RepeatMasker	LINE/I-Jockey	15011648	15011761	427	+	.	ID="RND-6_FAMILY-3960";Tend="1013";Tstart="896";shortTE="F";uid="62443f65-f5ed-4959-a59e-7e806e504e0c"
CM022875.1	RepeatMasker	Unknown	17703030	17704515	6565	+	.	ID="RND-5_FAMILY-641";Tend="1762";Tstart="230";shortTE="F";uid="2e1bc85a-ba86-4c75-822e-a7fde376f0e3"
CM022875.1	RepeatMasker	DNA/hAT-Charlie	10122566	10122862	1407	+	.	ID="RND-5_FAMILY-3055";TEgroup="ctg_2%7CRND-5_FAMILY-3055%7C2";Tend="1593";Tstart="1433";shortTE="F";uid="7958e5a4-9ff6-4772-81d7-3494d1cba5b3"
CM022875.1	RepeatMasker	Unknown	14169530	14169922	1446	+	.	ID="RND-6_FAMILY-713";Tend="904";Tstart="716";shortTE="F";uid="ef42aabc-3254-437e-9363-b6508525edda"
CM022875.1	RepeatMasker	Unknown	24338163	24338447	1878	+	.	ID="RND-1_FAMILY-262";Tend="1134";Tstart="812";shortTE="F";uid="549ff792-5774-40b0-8343-e228559f0f17"
CM022875.1	RepeatMasker	LINE/RTE-BovB	24624474	24625083	4010	+	.	ID="RND-1_FAMILY-75";Tend="1820";Tstart="1132";shortTE="F";uid="fcc5ba09-3bde-4c94-b7f1-2b715c04d2c1"
CM022875.1	RepeatMasker	Unknown	5490657	5490810	641	+	.	ID="RND-1_FAMILY-441";Tend="1154";Tstart="952";shortTE="F";uid="c5cffa0d-8cc6-424e-bae5-f064dfe7c371"
CM022875.1	RepeatMasker	RC/Helitron	33115855	33116041	920	+	.	ID="RND-1_FAMILY-496";Tend="1137";Tstart="931";shortTE="F";uid="61f64985-2cb2-4aba-9c13-ed74e1e9e1ab"
CM022875.1	RepeatMasker	Unknown	8671188	8671445	1626	+	.	ID="RND-6_FAMILY-6738";Tend="1303";Tstart="989";shortTE="F";uid="de24e7b9-5005-4eab-964f-29981b762dd3"
CM022875.1	RepeatMasker	DNA/TcMar-Tc1	10854322	10854456	529	+	.	ID="RND-1_FAMILY-698";Tend="949";Tstart="808";shortTE="F";uid="72673ae8-e034-4ad9-a391-be6e83afdd85"
CM022875.1	RepeatMasker	Unknown	37643189	37643460	1541	+	.	ID="RND-6_FAMILY-7290";Tend="1417";Tstart="1155";shortTE="F";uid="3011fb67-6429-452f-9fa3-bc81c01ac78b"
CM022875.1	RepeatMasker	LINE/CR1	30477050	30477269	974	+	.	ID="RND-4_FAMILY-908";Tend="2111";Tstart="1875";shortTE="F";uid="5408bd16-3294-4c0f-9a53-66e605791e01"
CM022875.1	RepeatMasker	Unknown	12620139	12620449	901	+	.	ID="RND-1_FAMILY-368";Tend="1176";Tstart="842";shortTE="F";uid="33602dca-ff08-457d-b718-113db1316476"
CM022875.1	RepeatMasker	Unknown	24622493	24622652	432	+	.	ID="RND-1_FAMILY-90";Tend="849";Tstart="756";shortTE="F";uid="02f167aa-e1de-4bf9-93d4-3e4f7cdfa4e6"
CM022875.1	RepeatMasker	Unknown	34778356	34778522	455	+	.	ID="RND-1_FAMILY-452";Tend="3076";Tstart="2913";shortTE="F";uid="69a9e315-97b7-4aee-b453-88364743305d"
CM022875.1	RepeatMasker	LINE/RTE-BovB	12458177	12458399	533	+	.	ID="RTE-54_LMI";Tend="3491";Tstart="3266";shortTE="F";uid="7ac6ccc9-fd2a-4604-a61b-cfe1c1e5624d"
CM022875.1	RepeatMasker	LINE/RTE-BovB	7744167	7744638	2625	+	.	ID="RND-5_FAMILY-1267";Tend="1472";Tstart="968";shortTE="F";uid="329ae0bb-1f53-4855-94bf-fb06c0a1b2d0"
CM022875.1	RepeatMasker	Unknown	22953741	22953907	596	+	.	ID="RND-2_FAMILY-22";Tend="1141";Tstart="959";shortTE="F";uid="c2a0a8aa-e5b4-4225-b474-3d554f4074e2"
CM022875.1	RepeatMasker	DNA/TcMar-Tc1	5819602	5820566	5677	+	.	ID="RND-4_FAMILY-629";Tend="1692";Tstart="794";shortTE="F";uid="c23959f8-81de-4a85-9abb-57cb202f848a"
CM022875.1	RepeatMasker	Unknown	41670146	41670298	1231	+	.	ID="RND-1_FAMILY-116";Tend="1113";Tstart="961";shortTE="F";uid="7e0382e2-f0e7-473d-876e-fe26c745b5cc"
CM022875.1	RepeatMasker	Unknown	40317992	40318449	2317	+	.	ID="RND-1_FAMILY-41";Tend="1444";Tstart="1065";shortTE="F";uid="70e34030-36c4-4d0b-ba32-0bd1625d0a2c"
CM022875.1	RepeatMasker	Unknown	42530183	42530716	2215	+	.	ID="RND-1_FAMILY-266";Tend="1517";Tstart="956";shortTE="F";uid="d3b34da2-078d-4636-bd61-f5e35ecac797"
CM022875.1	RepeatMasker	SINE/tRNA-RTE	130281	130848	1177	+	.	ID="RND-1_FAMILY-65";Tend="1406";Tstart="988";shortTE="F";uid="23047634-93c0-4565-a635-6e47f861ec0d"
CM022875.1	RepeatMasker	Unknown	22130921	22131249	1660	+	.	ID="RND-5_FAMILY-277";Tend="1239";Tstart="916";shortTE="F";uid="ae62c8e7-4a75-4fd3-a96a-0a5a733595db"
CM022875.1	RepeatMasker	DNA/hAT-Tip100	35034277	35034539	602	+	.	ID="RND-5_FAMILY-649";Tend="1296";Tstart="1034";shortTE="F";uid="6c67cc6b-e6d7-4de5-872a-14b2d5150abf"
CM022875.1	RepeatMasker	Unknown	17917716	17917836	420	+	.	ID="RND-4_FAMILY-30";Tend="1282";Tstart="1157";shortTE="F";uid="fc791ae8-c8a6-42c7-b385-844ad62a63f3"
CM022875.1	RepeatMasker	DNA/hAT-Tip100	7051335	7051561	1195	+	.	ID="RND-3_FAMILY-262";Tend="1106";Tstart="895";shortTE="F";uid="88d027d1-039b-45cf-9c3b-3fd1a8596a63"
CM022875.1	RepeatMasker	SINE/tRNA-RTE	9431944	9432083	666	+	.	ID="RND-1_FAMILY-29";Tend="1141";Tstart="997";shortTE="F";uid="785cb81e-570f-4685-a781-2f1c605e2f19"
CM022875.1	RepeatMasker	Satellite	29290088	29290377	2288	+	.	ID="RND-6_FAMILY-577";TEgroup="ctg_2%7CRND-6_FAMILY-577%7C8";Tend="1294";Tstart="1034";shortTE="F";uid="9baa232f-cabe-4371-a7fe-2058d8f86c52"
CM022875.1	RepeatMasker	Unknown	40786676	40786776	489	+	.	ID="RND-1_FAMILY-49";Tend="1037";Tstart="960";shortTE="F";uid="154c6c80-77e1-4c03-b2e7-f6ad5b1d03f0"
CM022875.1	RepeatMasker	Unknown	4865518	4865664	900	+	.	ID="RND-5_FAMILY-1523";Tend="1111";Tstart="935";shortTE="F";uid="5e894db3-1fa6-4934-8288-74ba12c06d9a"
CM022875.1	RepeatMasker	Unknown	34501602	34502604	2235	+	.	ID="RND-1_FAMILY-1005";TEgroup="ctg_2%7CRND-1_FAMILY-1005%7C1";Tend="1762";Tstart="800";shortTE="F";uid="e95c90ae-5594-4267-b19b-9f15f154c577"
CM022875.1	RepeatMasker	Unknown	25174440	25174594	773	+	.	ID="RND-2_FAMILY-22";Tend="1103";Tstart="955";shortTE="F";uid="55d15c38-743a-461a-b188-44f6662ce4ab"
CM022875.1	RepeatMasker	LINE/R1-LOA	9563811	9564046	1375	+	.	ID="RND-6_FAMILY-180";Tend="1371";Tstart="1120";shortTE="F";uid="fb44e1a0-0edf-4c22-a304-271d5ee8411c"
CM022875.1	RepeatMasker	Unknown	38635400	38635580	1432	+	.	ID="RND-6_FAMILY-7290";Tend="1373";Tstart="1190";shortTE="F";uid="93536a02-fcad-4cdd-b57b-fab841ad9a7e"
CM022875.1	RepeatMasker	DNA/Academ-1	11745029	11745422	404	+	.	ID="RND-6_FAMILY-655";TEgroup="ctg_2%7CRND-6_FAMILY-655%7C1";Tend="1219";Tstart="1036";shortTE="T";uid="a8132f42-d7c9-4228-8ded-61d1cd23325e"
CM022875.1	RepeatMasker	Unknown	21234170	21234580	3077	+	.	ID="RND-5_FAMILY-1653";Tend="1456";Tstart="1046";shortTE="F";uid="33272e5e-330e-41e9-a99b-61e7335a8d0d"
CM022875.1	RepeatMasker	LINE/I-Jockey	33542463	33542733	635	+	.	ID="RND-4_FAMILY-1457";Tend="1251";Tstart="932";shortTE="F";uid="8fbc28fc-9166-40fe-a3a6-502569c93788"
CM022875.1	RepeatMasker	Satellite	20559370	20559664	2198	+	.	ID="RND-6_FAMILY-577";Tend="1047";Tstart="755";shortTE="F";uid="4d181abf-234d-460a-8eae-5aeeb9efcced"
CM022875.1	RepeatMasker	Unknown	16313258	16313755	2848	+	.	ID="RND-4_FAMILY-132";Tend="1518";Tstart="952";shortTE="F";uid="e3532eb1-e2e5-4a5a-9ad6-0a5d077a9659"
CM022875.1	RepeatMasker	Unknown	43233333	43233556	1796	+	.	ID="RND-6_FAMILY-222";Tend="1704";Tstart="1473";shortTE="F";uid="7699d323-db78-4e90-ba5b-f7d533d93907"
CM022875.1	RepeatMasker	Unknown	32793801	32794107	968	+	.	ID="RND-3_FAMILY-254";Tend="1200";Tstart="907";shortTE="F";uid="d119e114-c06a-4f67-89a8-6738b7e20902"
CM022875.1	RepeatMasker	LINE/RTE-BovB	24807938	24808255	2362	+	.	ID="RND-6_FAMILY-380";Tend="1198";Tstart="876";shortTE="F";uid="a5f6b032-01d1-487c-bac2-5b5ae0b280a1"
CM022875.1	RepeatMasker	Unknown	1854495	1854718	1134	+	.	ID="RND-6_FAMILY-6755";Tend="1284";Tstart="1044";shortTE="F";uid="f20a528e-e2f0-4c7e-bafb-e76edbf14d24"
CM022875.1	RepeatMasker	Unknown	41272941	41273357	1421	+	.	ID="RND-1_FAMILY-191";Tend="1998";Tstart="1546";shortTE="F";uid="f494e23e-843b-4779-a1dd-fdabc432be61"
CM022875.1	RepeatMasker	LINE/RTE-RTE	12097319	12097491	514	+	.	ID="RND-6_FAMILY-210";Tend="1203";Tstart="1043";shortTE="F";uid="368b45a6-4aba-4cb5-a656-a6af32259a3c"
CM022875.1	RepeatMasker	Unknown	156932	157348	1825	+	.	ID="RND-6_FAMILY-6755";Tend="1622";Tstart="1127";shortTE="F";uid="e32dbc50-8f80-462c-ba5d-de18f5698fb6"
CM022875.1	RepeatMasker	Unknown	18954563	18954741	927	+	.	ID="RND-6_FAMILY-158";Tend="409";Tstart="243";shortTE="F";uid="473547c3-e8b6-4b8a-b3e2-cae549014173"
CM022875.1	RepeatMasker	Unknown	22685191	22685459	922	+	.	ID="RND-6_FAMILY-9040";Tend="1312";Tstart="1030";shortTE="F";uid="f7b63414-03f4-4c9d-8c2f-5b47f6fbd12a"
CM022875.1	RepeatMasker	Unknown	41116031	41116216	682	+	.	ID="RND-6_FAMILY-158";Tend="399";Tstart="235";shortTE="F";uid="48f384bb-3883-416b-a0b4-5d09fa55748c"
CM022875.1	RepeatMasker	Unknown	248661	248794	1053	+	.	ID="RND-1_FAMILY-116";Tend="1112";Tstart="980";shortTE="F";uid="d819bc9b-9d06-4d1e-a21d-3bdc7734308e"
CM022875.1	RepeatMasker	DNA	13819973	13822388	8802	+	.	ID="rnd-3_family-44";Tend="1869";Tstart="353";shortTE="F";uid="26231aee-105b-40fb-a23d-e17745166573"
CM022875.1	RepeatMasker	Unknown	6484231	6484359	1015	+	.	ID="RND-1_FAMILY-90";Tend="1612";Tstart="1484";shortTE="F";uid="09005639-640c-4d84-9d22-d320d1ce5f9f"
CM022875.1	RepeatMasker	DNA/hAT-Charlie	20050835	20051049	420	+	.	ID="RND-6_FAMILY-2166";Tend="1399";Tstart="1174";shortTE="F";uid="d92c2ba1-18bb-4fd0-8a38-d91440a71240"
CM022875.1	RepeatMasker	Unknown	2793363	2793543	526	+	.	ID="RND-6_FAMILY-7290";Tend="1474";Tstart="1252";shortTE="F";uid="c36bbacf-cfb4-4b2b-93bc-48e89cf19735"
CM022875.1	RepeatMasker	RC/Helitron	16771053	16771267	1079	+	.	ID="RND-1_FAMILY-31";Tend="1371";Tstart="1162";shortTE="F";uid="3f667893-1051-4d08-ab40-1177cd847def"
CM022875.1	RepeatMasker	Unknown	37804108	37804304	576	+	.	ID="RND-6_FAMILY-8009";Tend="1537";Tstart="1341";shortTE="F";uid="d0ec87af-f5bc-4edc-8fb7-22064a278e5a"
CM022875.1	RepeatMasker	Unknown	21319457	21319626	1303	+	.	ID="RND-3_FAMILY-721";Tend="986";Tstart="820";shortTE="F";uid="679ad29b-8ebc-46e5-b34a-03faf50aab25"
CM022875.1	RepeatMasker	DNA/hAT-Ac	6565195	6565382	1157	+	.	ID="RND-1_FAMILY-18";Tend="1490";Tstart="1315";shortTE="F";uid="1a03984c-95ce-47dd-9af1-8b33625d9d5a"
CM022875.1	RepeatMasker	Unknown	23787007	23787377	475	+	.	ID="RND-4_FAMILY-560";TEgroup="ctg_2%7CRND-4_FAMILY-560%7C10";Tend="1084";Tstart="896";shortTE="F";uid="f26d4684-81bc-40ef-a35c-ddb07ff4e4eb"
CM022875.1	RepeatMasker	LINE/Penelope	29764230	29764350	413	+	.	ID="RND-5_FAMILY-2484";Tend="143";Tstart="20";shortTE="F";uid="3167b065-568f-40e3-9542-f00441061faf"
CM022875.1	RepeatMasker	Unknown	18617806	18618963	5671	+	.	ID="RND-6_FAMILY-1126";Tend="1677";Tstart="430";shortTE="F";uid="0552119d-c390-40aa-b3d3-c9831344ff72"
CM022875.1	RepeatMasker	DNA/hAT-Tip100	20694218	20694470	916	+	.	ID="RND-5_FAMILY-649";Tend="1704";Tstart="1432";shortTE="F";uid="020d746b-a7f3-4424-b281-cda3a5004daf"
CM022875.1	RepeatMasker	RC/Helitron	4165221	4165854	4521	+	.	ID="RND-5_FAMILY-848";Tend="1596";Tstart="910";shortTE="F";uid="da7bd18b-9857-4677-ad60-d060627b92da"
CM022875.1	RepeatMasker	LINE/I	21397570	21397716	678	+	.	ID="RND-5_FAMILY-5372";Tend="421";Tstart="275";shortTE="F";uid="17abaffd-e8c9-469b-ac1b-c12e066afd56"
CM022875.1	RepeatMasker	Satellite	33509050	33509291	1215	+	.	ID="RND-6_FAMILY-46";Tend="1474";Tstart="1224";shortTE="F";uid="84bf105f-fe99-437a-9050-aa089d12a5ef"
CM022875.1	RepeatMasker	RC/Helitron	38844895	38845001	632	+	.	ID="RND-6_FAMILY-1902";Tend="103";Tstart="3";shortTE="F";uid="a7ce8dee-6fe8-4e25-8269-8d421d5ee7eb"
CM022875.1	RepeatMasker	Unknown	10349602	10349940	1146	+	.	ID="RND-3_FAMILY-332";Tend="1572";Tstart="986";shortTE="F";uid="c023b142-5552-4468-b15f-18d7436bedb4"
CM022875.1	RepeatMasker	Unknown	43679926	43680507	2618	+	.	ID="RND-6_FAMILY-7290";Tend="1419";Tstart="891";shortTE="F";uid="15969cce-1471-453b-bbef-9e44ad5a2894"
CM022875.1	RepeatMasker	Unknown	36513572	36514058	1031	+	.	ID="RND-6_FAMILY-1448";Tend="3868";Tstart="3318";shortTE="F";uid="d1a1a5bc-12a9-408d-b083-33ab2a9c6bf3"
CM022875.1	RepeatMasker	LINE/Penelope	21415689	21415838	780	+	.	ID="RND-1_FAMILY-172";Tend="1497";Tstart="1351";shortTE="F";uid="3d64a400-79d5-4ebc-8fcd-57dda004576b"
CM022875.1	RepeatMasker	DNA/hAT-Tip100	29981206	29981773	4668	+	.	ID="RND-1_FAMILY-51";Tend="1276";Tstart="709";shortTE="F";uid="6a645a9d-2cf7-4e76-a8c3-51fb96eb51b4"
CM022875.1	RepeatMasker	LINE/L2	11838413	11838526	759	+	.	ID="RND-6_FAMILY-9942";Tend="1530";Tstart="1417";shortTE="F";uid="c1399e46-d757-48aa-af66-1edd2d9d3620"
CM022875.1	RepeatMasker	RC/Helitron	26722532	26722657	729	+	.	ID="RND-6_FAMILY-4711";Tend="999";Tstart="870";shortTE="F";uid="7f544c48-4443-4d78-aba0-bac993b57565"
CM022875.1	RepeatMasker	RC/Helitron	18872855	18873280	2882	+	.	ID="RND-6_FAMILY-8344";Tend="1236";Tstart="819";shortTE="F";uid="f2c87c7e-a175-47cb-a298-d6ec81ca3668"
CM022875.1	RepeatMasker	LINE/R1-LOA	22634919	22635030	902	+	.	ID="RND-4_FAMILY-377";Tend="2528";Tstart="2417";shortTE="F";uid="85c29f75-3b51-4a27-afe1-0ac1d8dc94db"
CM022875.1	RepeatMasker	LINE/Penelope	33825530	33825973	532	+	.	ID="RND-1_FAMILY-829";TEgroup="ctg_2%7CRND-1_FAMILY-829%7C5";Tend="1620";Tstart="1250";shortTE="T";uid="6130d29c-8847-4f97-9b8a-bb1562956252"
CM022875.1	RepeatMasker	LINE/Penelope	11804411	11804557	1098	+	.	ID="RND-1_FAMILY-194";Tend="1824";Tstart="1679";shortTE="F";uid="4e84608e-402a-4055-86cf-104f7228d7be"
CM022875.1	RepeatMasker	DNA/hAT-Charlie	23113853	23114047	728	+	.	ID="RND-6_FAMILY-2166";Tend="1402";Tstart="1201";shortTE="F";uid="cc3439b9-d31b-44b2-a9ef-060be3ab150f"
CM022875.1	RepeatMasker	Unknown	19073516	19073666	656	+	.	ID="RND-1_FAMILY-191";Tend="1573";Tstart="1419";shortTE="F";uid="525f67ef-3ba7-43e6-9403-9a18832c6c1f"
CM022875.1	RepeatMasker	RC/Helitron	38319221	38319852	4525	+	.	ID="RND-1_FAMILY-761";Tend="1632";Tstart="976";shortTE="F";uid="45e3ab24-fd25-4bba-b8c8-ee0706682f95"
CM022875.1	RepeatMasker	LINE/CR1	599461	599599	967	+	.	ID="RND-6_FAMILY-15256";Tend="909";Tstart="770";shortTE="F";uid="24b0be01-bbea-4847-bb3d-4c56fdc3dd37"
CM022875.1	RepeatMasker	LTR/Gypsy	19173327	19173716	2549	+	.	ID="RND-6_FAMILY-550";Tend="3027";Tstart="2640";shortTE="F";uid="6740a0c9-ec32-448f-bf16-ba76e4a74ca2"
CM022875.1	RepeatMasker	DNA/Academ-1	41028804	41028948	474	+	.	ID="RND-1_FAMILY-1114";Tend="1372";Tstart="1251";shortTE="F";uid="f0b8955e-06da-40e2-a185-e0ebe13876a0"
CM022875.1	RepeatMasker	LTR/Gypsy	11135957	11136065	628	+	.	ID="RND-5_FAMILY-5855";Tend="1045";Tstart="936";shortTE="F";uid="6abad72d-6d01-465f-acfc-441671fa712a"
CM022875.1	RepeatMasker	Unknown	18763008	18763425	1331	+	.	ID="RND-1_FAMILY-338";Tend="2273";Tstart="1878";shortTE="F";uid="d49ef5f5-ff42-4e69-9041-f9f20fc3498d"
CM022875.1	RepeatMasker	LINE/I	24114827	24115106	1125	+	.	ID="RND-5_FAMILY-98";Tend="1252";Tstart="973";shortTE="F";uid="32a03a6e-eae2-48fa-bde1-034ed4d18d88"
CM022875.1	RepeatMasker	Unknown	2018866	2019006	833	+	.	ID="RND-1_FAMILY-39";Tend="1314";Tstart="1185";shortTE="F";uid="5ee1e26c-f33e-4f16-8e45-edaa61a41d25"
CM022875.1	RepeatMasker	Unknown	21761801	21761954	2763	+	.	ID="RND-1_FAMILY-294";Tend="395";Tstart="6";shortTE="F";uid="7ee06607-0e2b-4581-bc57-35f7508532ef"
CM022875.1	RepeatMasker	Satellite	39053149	39053353	526	+	.	ID="RND-6_FAMILY-46";Tend="1297";Tstart="1101";shortTE="F";uid="85702cec-8b6e-4ff8-a07a-655adf999cc4"
CM022875.1	RepeatMasker	Unknown	15837317	15837478	1001	+	.	ID="RND-5_FAMILY-277";Tend="1864";Tstart="1693";shortTE="F";uid="29471139-af08-4d38-a0be-f23299983686"
CM022875.1	RepeatMasker	Unknown	23139008	23139858	4381	+	.	ID="RND-6_FAMILY-7358";Tend="2459";Tstart="851";shortTE="F";uid="14a1af75-6e6a-4e84-9c6f-1d93afb988f5"
CM022875.1	RepeatMasker	Unknown	42792833	42793008	940	+	.	ID="RND-5_FAMILY-1523";Tend="1109";Tstart="929";shortTE="F";uid="40d7b898-c813-4766-990f-f932b23c4fda"
CM022875.1	RepeatMasker	RC/Helitron	29170603	29171852	4895	+	.	ID="RND-6_FAMILY-671";Tend="2235";Tstart="1214";shortTE="F";uid="7c8ea70c-09b5-49fc-8a11-2d2f1de057e1"
CM022875.1	RepeatMasker	Unknown	5288663	5288955	633	+	.	ID="RND-5_FAMILY-4504";TEgroup="ctg_2%7CRND-5_FAMILY-4504%7C2";Tend="783";Tstart="641";shortTE="F";uid="bd380a61-6af9-410b-8eca-24b2b8a43fe3"
CM022875.1	RepeatMasker	DNA/TcMar-Tc1	35604356	35604690	2134	+	.	ID="RND-5_FAMILY-701";Tend="1385";Tstart="992";shortTE="F";uid="42799489-5995-4d6a-acec-00659548d4d5"
CM022875.1	RepeatMasker	Unknown	43851625	43851807	1367	+	.	ID="RND-1_FAMILY-750";Tend="1079";Tstart="887";shortTE="F";uid="a8bcdcc8-8d22-4b27-8389-6209fdcec85e"
CM022875.1	RepeatMasker	SINE/tRNA-RTE	17305280	17305578	2246	+	.	ID="RND-1_FAMILY-48";Tend="1190";Tstart="890";shortTE="F";uid="89667d9a-17c5-4ca2-8d37-d4da43a6d0be"
CM022875.1	RepeatMasker	Unknown	17749176	17749366	801	+	.	ID="RND-6_FAMILY-9040";Tend="1208";Tstart="1006";shortTE="F";uid="8a03ff01-754b-4405-bd4e-2be515a3824e"
CM022875.1	RepeatMasker	Unknown	23494271	23494839	3998	+	.	ID="RND-4_FAMILY-132";Tend="1519";Tstart="953";shortTE="F";uid="6784c4ce-c909-43ee-b4e2-fb5951dab2fc"
CM022875.1	RepeatMasker	Unknown	21798177	21798324	804	+	.	ID="RND-1_FAMILY-11";Tend="1091";Tstart="950";shortTE="F";uid="f199d693-7abb-4cbb-8b0b-5575c0cc479e"
CM022875.1	RepeatMasker	DNA/hAT-Tip100	9880455	9880663	891	+	.	ID="RND-5_FAMILY-697";Tend="1157";Tstart="970";shortTE="F";uid="f383578a-aa33-4fe7-bc3b-856f901cb180"
CM022875.1	RepeatMasker	SINE/MIR	22063627	22063778	767	+	.	ID="RND-1_FAMILY-44";Tend="1026";Tstart="875";shortTE="F";uid="77437fd7-8bb9-4bcf-8af9-b08e77211406"
CM022875.1	RepeatMasker	Unknown	22331143	22331255	544	+	.	ID="RND-2_FAMILY-22";Tend="1050";Tstart="934";shortTE="F";uid="1e455a03-b61a-49f2-8543-4b524349cb97"
CM022875.1	RepeatMasker	Unknown	11965349	11965453	638	+	.	ID="RND-6_FAMILY-7290";Tend="1121";Tstart="1016";shortTE="F";uid="a732e223-a224-466f-a116-e8058b0fe47b"
CM022875.1	RepeatMasker	Unknown	21668712	21669890	8682	+	.	ID="RND-1_FAMILY-325";Tend="2281";Tstart="1065";shortTE="F";uid="a4ba248b-341a-456b-9e46-8c57bb77e7be"
CM022875.1	RepeatMasker	Unknown	42800502	42801085	3440	+	.	ID="RND-4_FAMILY-132";Tend="1519";Tstart="960";shortTE="F";uid="16db9e14-7338-4252-97be-02d58b500d71"
CM022875.1	RepeatMasker	RC/Helitron	37941336	37942331	1958	+	.	ID="RND-6_FAMILY-6367";TEgroup="ctg_2%7CRND-6_FAMILY-6367%7C11";Tend="1318";Tstart="835";shortTE="F";uid="ef5daada-adbb-405d-bd3f-dcda211e287e"
CM022875.1	RepeatMasker	Unknown	2353502	2353708	1433	+	.	ID="RND-1_FAMILY-66";Tend="1149";Tstart="929";shortTE="F";uid="3e93bc71-4671-4bc7-9626-e2bb18b35a85"
CM022875.1	RepeatMasker	RC/Helitron	42580841	42580968	601	+	.	ID="RND-6_FAMILY-20544";Tend="1402";Tstart="1277";shortTE="F";uid="15602e12-35f5-4b09-a709-3739492d78e1"
CM022875.1	RepeatMasker	Unknown	39346982	39347083	812	+	.	ID="RND-1_FAMILY-337";Tend="1130";Tstart="1025";shortTE="F";uid="d40ff948-b903-463a-812f-ff94369a0e8c"
CM022875.1	RepeatMasker	Unknown	12435653	12435808	603	+	.	ID="RND-1_FAMILY-49";Tend="1127";Tstart="960";shortTE="F";uid="f88974e6-b991-4817-b1b6-3f2e4fce1441"
CM022875.1	RepeatMasker	Unknown	13832966	13833479	3082	+	.	ID="RND-1_FAMILY-189";Tend="728";Tstart="234";shortTE="F";uid="60a55aa5-64fb-4fc8-8ba2-824a9c1d4f1a"
CM022875.1	RepeatMasker	Unknown	6657182	6657408	1033	+	.	ID="RND-6_FAMILY-2337";Tend="1709";Tstart="1460";shortTE="F";uid="36220c35-819a-4700-9ae5-3c5e7b4c3314"
CM022875.1	RepeatMasker	LINE/RTE-BovB	24290791	24290930	705	+	.	ID="RND-6_FAMILY-8717";Tend="1274";Tstart="1133";shortTE="F";uid="cba0837c-ad60-41b0-b822-08f136b09db2"
CM022875.1	RepeatMasker	DNA/hAT-Tip100	22648689	22649235	2415	+	.	ID="RND-1_FAMILY-688";Tend="1637";Tstart="960";shortTE="F";uid="a29af2a5-fbca-407c-bab4-81390facae7f"
CM022875.1	RepeatMasker	DNA/hAT-Tip100	12110654	12111209	4757	+	.	ID="RND-1_FAMILY-543";Tend="1411";Tstart="855";shortTE="F";uid="5b249800-61ce-4f73-84ea-65c19c4e4a05"
CM022875.1	RepeatMasker	Unknown	9658633	9658967	2687	+	.	ID="RND-1_FAMILY-86";Tend="1201";Tstart="851";shortTE="F";uid="e17ff01d-e0b0-4016-856b-a8582a102944"
CM022875.1	RepeatMasker	DNA/hAT-Tip100	24575041	24575178	1086	+	.	ID="RND-1_FAMILY-217";Tend="1302";Tstart="1156";shortTE="F";uid="484c3780-c661-4886-9c95-e7216e2a0ca4"
CM022875.1	RepeatMasker	Unknown	4167895	4168093	1346	+	.	ID="RND-6_FAMILY-2404";Tend="1291";Tstart="1095";shortTE="F";uid="ba037a9b-c8ed-4d31-9e0f-313246030cee"
CM022875.1	RepeatMasker	SINE/tRNA-RTE	12253350	12253551	1279	+	.	ID="RND-6_FAMILY-11569";Tend="1166";Tstart="942";shortTE="F";uid="f6321b3f-e9d4-4993-8538-2ad5c665e3ed"
CM022875.1	RepeatMasker	Unknown	25979171	25979272	621	+	.	ID="RND-3_FAMILY-37";Tend="1326";Tstart="1225";shortTE="F";uid="515ce3df-b003-4278-bd0d-7a845bc1eb87"
CM022875.1	RepeatMasker	DNA/TcMar-Tc1	40241728	40241856	1061	+	.	ID="RND-4_FAMILY-1141";Tend="743";Tstart="615";shortTE="F";uid="a022343d-1096-4dd8-be7b-95a598739675"
CM022875.1	RepeatMasker	Unknown	33936438	33936898	963	+	.	ID="RND-1_FAMILY-793";Tend="1628";Tstart="946";shortTE="F";uid="aad8c8e1-1fcd-4b28-8811-d4ae2076a99e"
CM022875.1	RepeatMasker	DNA/hAT-hATx	17360879	17361572	3533	+	.	ID="RND-1_FAMILY-390";TEgroup="ctg_2%7CRND-1_FAMILY-390%7C3";Tend="1479";Tstart="887";shortTE="F";uid="ddd0a933-68bc-4016-adcf-b99e40a0d5e1"
CM022875.1	RepeatMasker	Satellite	38232236	38232471	1558	+	.	ID="RND-6_FAMILY-577";Tend="1309";Tstart="814";shortTE="F";uid="29e1e9a1-7218-49b0-af3b-1da1b61029f2"
CM022875.1	RepeatMasker	LINE/I-Jockey	16944760	16944912	820	+	.	ID="RND-6_FAMILY-2439";Tend="969";Tstart="817";shortTE="F";uid="b81d3c94-723d-43c3-a0b5-39eb2a6e20cd"
CM022875.1	RepeatMasker	Unknown	19301629	19301919	2317	+	.	ID="RND-1_FAMILY-176";Tend="2326";Tstart="2045";shortTE="F";uid="860e98ae-ceaf-49b0-aaff-d8b8791838fc"
CM022875.1	RepeatMasker	Unknown	38970851	38971052	674	+	.	ID="RND-4_FAMILY-737";Tend="1004";Tstart="775";shortTE="F";uid="9b6ae855-96f3-41f7-9f45-a463f40c0799"
CM022875.1	RepeatMasker	Unknown	23101094	23101306	1573	+	.	ID="RND-1_FAMILY-53";Tend="1099";Tstart="893";shortTE="F";uid="e795c030-5761-4c1e-8c19-c9c17ab151bb"
CM022875.1	RepeatMasker	Unknown	28895807	28895983	776	+	.	ID="RND-6_FAMILY-9040";Tend="1145";Tstart="977";shortTE="F";uid="cbc77921-1f9c-4b0c-b29d-f07938ee171c"
CM022875.1	RepeatMasker	SINE/tRNA-RTE	1244955	1245307	499	+	.	ID="RND-1_FAMILY-48";TEgroup="ctg_2%7CRND-1_FAMILY-48%7C2";Tend="986";Tstart="881";shortTE="F";uid="dcf3b968-61f1-4a0b-8354-91e582650e6b"
CM022875.1	RepeatMasker	Satellite	10658166	10658393	1021	+	.	ID="RND-6_FAMILY-577";Tend="1033";Tstart="793";shortTE="F";uid="6637205d-c2f0-46f9-9ed1-7e9a30c993ea"
CM022875.1	RepeatMasker	RC/Helitron	27250949	27251071	811	+	.	ID="RND-1_FAMILY-984";Tend="1693";Tstart="1580";shortTE="F";uid="fa1caeb2-6911-4359-a888-177d79f9cef1"
CM022875.1	RepeatMasker	Unknown	43222969	43223149	969	+	.	ID="RND-3_FAMILY-37";Tend="1068";Tstart="894";shortTE="F";uid="9d35d498-1756-4a4a-8774-2294d9169cb3"
CM022875.1	RepeatMasker	Unknown	1579814	1580067	1787	+	.	ID="RND-1_FAMILY-835";Tend="1042";Tstart="797";shortTE="F";uid="ce003104-1546-41a7-97cc-5b04577deecb"
CM022875.1	RepeatMasker	DNA/hAT-Blackjack	43302630	43302772	744	+	.	ID="RND-4_FAMILY-1024";Tend="2557";Tstart="2427";shortTE="F";uid="e32a9b3f-da15-4c01-9f37-ddd070eff5e9"
CM022875.1	RepeatMasker	RC/Helitron	18455429	18455644	1539	+	.	ID="RND-1_FAMILY-31";Tend="1533";Tstart="1329";shortTE="F";uid="0c057f51-520a-4d85-85ff-3cb301bce656"
CM022875.1	RepeatMasker	Unknown	24088056	24088251	998	+	.	ID="RND-2_FAMILY-22";Tend="1139";Tstart="953";shortTE="F";uid="fda8c3af-b54c-403e-9092-bda87410c9a9"
CM022875.1	RepeatMasker	Unknown	38434717	38435168	2825	+	.	ID="RND-1_FAMILY-49";Tend="1380";Tstart="964";shortTE="F";uid="dcf8f628-57bc-42cf-80cd-1fb856cfc861"
CM022875.1	RepeatMasker	RC/Helitron	24038025	24038194	1473	+	.	ID="RND-1_FAMILY-898";Tend="868";Tstart="699";shortTE="F";uid="a586b17b-ba90-4138-b6f2-4202ed4d0d52"
CM022875.1	RepeatMasker	Unknown	22946909	22947919	8217	+	.	ID="RND-1_FAMILY-52";Tend="1926";Tstart="918";shortTE="F";uid="c07817f2-ec7f-4d49-841b-edea56daf9cf"
CM022875.1	RepeatMasker	RC/Helitron	43857205	43857587	1912	+	.	ID="RND-6_FAMILY-8344";Tend="1240";Tstart="560";shortTE="F";uid="0487eaa7-860f-46cb-9930-f7f2ba6023bf"
CM022875.1	RepeatMasker	Unknown	40795223	40795486	2107	+	.	ID="RND-6_FAMILY-7290";Tend="1427";Tstart="1163";shortTE="F";uid="c8c551f1-8f6e-4e12-8373-db5c88949a13"
CM022875.1	RepeatMasker	SINE/tRNA-RTE	30269	30461	699	+	.	ID="RND-6_FAMILY-1330";Tend="1115";Tstart="919";shortTE="F";uid="4908639e-904d-4a59-b746-1e64ca77d973"
CM022875.1	RepeatMasker	DNA/hAT-Tip100	5760520	5760955	420	+	.	ID="RND-3_FAMILY-262";TEgroup="ctg_2%7CRND-3_FAMILY-262%7C6";Tend="1082";Tstart="910";shortTE="F";uid="f9864b20-533a-4261-9e5c-8c91e71d89fe"
CM022875.1	RepeatMasker	Unknown	26164475	26164709	1360	+	.	ID="RND-6_FAMILY-8630";Tend="1106";Tstart="855";shortTE="F";uid="d9c361ac-c681-4f95-a20f-be51f13c71bd"
CM022875.1	RepeatMasker	DNA/hAT-Tip100	7547372	7547513	750	+	.	ID="RND-3_FAMILY-262";Tend="1067";Tstart="926";shortTE="F";uid="d2707951-5236-4578-aadd-82d8ced42bd3"
CM022875.1	RepeatMasker	LINE/RTE-BovB	2687093	2687300	739	+	.	ID="RND-1_FAMILY-75";Tend="1758";Tstart="1604";shortTE="F";uid="9ae472a0-62d8-4b8b-b25f-d23e255aafca"
CM022875.1	RepeatMasker	Unknown	17668683	17669231	588	+	.	ID="RND-1_FAMILY-191";TEgroup="ctg_2%7CRND-1_FAMILY-191%7C12";Tend="2089";Tstart="1085";shortTE="F";uid="f987df56-08e3-4d0b-bfe8-05da063c89ed"
CM022875.1	RepeatMasker	Unknown	37804390	37804713	2254	+	.	ID="RND-1_FAMILY-593";Tend="1223";Tstart="903";shortTE="F";uid="4bc63bc8-9190-4809-817f-72b8f63abf66"
CM022875.1	RepeatMasker	DNA/TcMar-Tc1	23465124	23465384	512	+	.	ID="RND-4_FAMILY-629";Tend="362";Tstart="75";shortTE="F";uid="25f3c792-d810-455e-a245-9b5121c1c9d5"
CM022875.1	RepeatMasker	Unknown	26549480	26549608	538	+	.	ID="RND-6_FAMILY-158";Tend="2740";Tstart="2615";shortTE="F";uid="4fbdf8aa-8629-4a02-b729-b3d0dfb137c1"
CM022875.1	RepeatMasker	DNA/PIF-Harbinger	41140857	41140976	779	+	.	ID="RND-1_FAMILY-229";Tend="1176";Tstart="1038";shortTE="F";uid="70850c42-84ee-4540-8ec1-52ba896604a0"
CM022875.1	RepeatMasker	Unknown	39424182	39424294	512	+	.	ID="RND-2_FAMILY-22";Tend="1075";Tstart="961";shortTE="F";uid="22eaac77-1b90-45e6-b256-f392c7535353"
CM022875.1	RepeatMasker	Unknown	27858044	27858748	5029	+	.	ID="RND-5_FAMILY-751";Tend="720";Tstart="47";shortTE="F";uid="1a628723-cdaf-4a5a-8f8e-f468f56a7cf1"
CM022875.1	RepeatMasker	SINE/tRNA-RTE	26413313	26413616	1980	+	.	ID="RND-1_FAMILY-48";Tend="1170";Tstart="885";shortTE="F";uid="17a25f68-6030-4a00-9aed-9ed46489df94"
CM022875.1	RepeatMasker	Unknown	32595432	32595799	2308	+	.	ID="RND-6_FAMILY-6755";Tend="1399";Tstart="1020";shortTE="F";uid="9f9280da-5a2e-4969-b92d-fc29eb5a54b7"
CM022875.1	RepeatMasker	Unknown	15884493	15884595	492	+	.	ID="RND-2_FAMILY-22";Tend="1152";Tstart="1046";shortTE="F";uid="6b7c5f07-c59f-44f1-8833-9ec230e2a4ea"
CM022875.1	RepeatMasker	RC/Helitron	21810318	21810625	2462	+	.	ID="RND-4_FAMILY-269";Tend="1984";Tstart="1649";shortTE="F";uid="c61836c8-3e57-425d-b8dc-f2b4c7068b9a"
CM022875.1	RepeatMasker	RC/Helitron	25453281	25453866	3909	+	.	ID="RND-6_FAMILY-707";Tend="1467";Tstart="877";shortTE="F";uid="1f5b7633-4e96-4fbc-8901-a867c42324ab"
CM022875.1	RepeatMasker	DNA/hAT-Tip100	39617145	39617620	3369	+	.	ID="RND-1_FAMILY-217";Tend="1308";Tstart="837";shortTE="F";uid="f511a46d-d0f5-44cd-b503-642f74e41e95"
CM022875.1	RepeatMasker	LINE/RTE-BovB	8640072	8640392	1722	+	.	ID="RND-1_FAMILY-30";Tend="1120";Tstart="801";shortTE="F";uid="a867f711-99c3-4360-b784-386e853d8406"
CM022875.1	RepeatMasker	Unknown	29062689	29062977	1821	+	.	ID="RND-6_FAMILY-7290";Tend="1214";Tstart="888";shortTE="F";uid="1c2544ae-165e-458e-8ebb-ac4b5c6e83f6"
CM022875.1	RepeatMasker	RC/Helitron	7445751	7446087	1864	+	.	ID="RND-1_FAMILY-270";Tend="1187";Tstart="904";shortTE="F";uid="2163f49a-a74d-48a5-b2bb-bf75c9634c23"
CM022875.1	RepeatMasker	DNA/hAT-Tip100	19877295	19877603	553	+	.	ID="RND-1_FAMILY-747";Tend="724";Tstart="416";shortTE="F";uid="0a8636fe-b42a-456b-85d1-3ebd507de6b6"
CM022875.1	RepeatMasker	Unknown	43023834	43023959	995	+	.	ID="RND-1_FAMILY-472";Tend="1054";Tstart="929";shortTE="F";uid="f2e5cbc6-c5e5-4289-8dd2-5e5f86432b95"
CM022875.1	RepeatMasker	DNA/TcMar-Tc1	36375683	36376055	2636	+	.	ID="RND-1_FAMILY-226";Tend="1264";Tstart="893";shortTE="F";uid="433a3d88-2daf-47b6-ab48-e6fdad7828d1"
CM022875.1	RepeatMasker	RC/Helitron	21766433	21767101	5018	+	.	ID="RND-5_FAMILY-470";Tend="1592";Tstart="920";shortTE="F";uid="53c5228d-6ad7-400e-be79-47e73843cefb"
CM022875.1	RepeatMasker	Unknown	11788494	11789092	2986	+	.	ID="RND-1_FAMILY-191";Tend="2084";Tstart="1416";shortTE="F";uid="4605a88d-13b7-4c2a-87bd-a0f101981f04"
CM022875.1	RepeatMasker	LINE/Penelope	42407920	42408086	435	+	.	ID="RND-6_FAMILY-3156";Tend="1132";Tstart="949";shortTE="F";uid="2b225861-3b06-4ab4-8b35-5d68719d9bb6"
CM022875.1	RepeatMasker	Unknown	39144570	39144807	1259	+	.	ID="RND-4_FAMILY-30";Tend="1235";Tstart="984";shortTE="F";uid="5587cb27-4924-4529-a023-2adc33ebeb94"
CM022875.1	RepeatMasker	Unknown	6009925	6010175	1977	+	.	ID="RND-6_FAMILY-7290";Tend="1150";Tstart="891";shortTE="F";uid="9a91f37d-a1a2-419b-895f-01fc74952844"
CM022875.1	RepeatMasker	Unknown	19255272	19255675	562	+	.	ID="RND-1_FAMILY-164";TEgroup="ctg_2%7CRND-1_FAMILY-164%7C2";Tend="887";Tstart="677";shortTE="T";uid="8215cbeb-3b5b-4ac4-8a1c-405b88d1dd8a"
CM022875.1	RepeatMasker	DNA/hAT-Charlie	30259942	30260139	1396	+	.	ID="RND-2_FAMILY-110";Tend="1327";Tstart="1124";shortTE="F";uid="c77c2795-e4c8-4f73-b33f-4bb752743bd0"
CM022875.1	RepeatMasker	Unknown	9500552	9501105	2850	+	.	ID="RND-1_FAMILY-287";Tend="1473";Tstart="902";shortTE="F";uid="efaa9283-f812-407a-961a-b2483fbc569e"
CM022875.1	RepeatMasker	SINE/tRNA-RTE	9025428	9025627	1657	+	.	ID="RND-1_FAMILY-48";Tend="1180";Tstart="978";shortTE="F";uid="48c7141a-e5a2-4cec-9e6a-2584ec471250"
CM022875.1	RepeatMasker	Unknown	30589659	30589827	1041	+	.	ID="RND-5_FAMILY-28";Tend="1092";Tstart="906";shortTE="F";uid="1ab21753-b125-42ea-9be0-ed35bf19de30"
CM022875.1	RepeatMasker	Unknown	32628624	32628760	647	+	.	ID="RND-1_FAMILY-49";Tend="1101";Tstart="961";shortTE="F";uid="5a2751c3-337b-4201-bac6-b48d7192c3a4"
CM022875.1	RepeatMasker	Unknown	23373365	23373949	2674	+	.	ID="RND-4_FAMILY-132";Tend="1523";Tstart="953";shortTE="F";uid="a966ba14-6642-43e7-a09b-04efe78883a0"
CM022875.1	RepeatMasker	Unknown	34575266	34575508	867	+	.	ID="RND-1_FAMILY-179";Tend="1182";Tstart="804";shortTE="F";uid="c094a716-c84c-4cbc-a57d-695570f3e457"
CM022875.1	RepeatMasker	DNA/TcMar-Tc1	23910418	23910551	451	+	.	ID="RND-6_FAMILY-2744";Tend="735";Tstart="603";shortTE="F";uid="f8aa8750-6911-448d-bdce-9fcfb3f79125"
CM022875.1	RepeatMasker	Unknown	5580365	5580516	1151	+	.	ID="RND-1_FAMILY-152";Tend="1334";Tstart="1178";shortTE="F";uid="c0cc1b51-8990-4458-87b0-43cc84325599"
CM022875.1	RepeatMasker	Unknown	38388019	38388372	2811	+	.	ID="RND-1_FAMILY-86";Tend="1201";Tstart="851";shortTE="F";uid="80d767d4-2c0b-4f1f-8953-fb01f3c9bb75"
CM022875.1	RepeatMasker	RC/Helitron	17001258	17001398	986	+	.	ID="RND-6_FAMILY-1533";Tend="1114";Tstart="980";shortTE="F";uid="01775791-9888-46eb-a632-84ee93472cac"
CM022875.1	RepeatMasker	LINE/L2	31474571	31474835	1625	+	.	ID="RND-4_FAMILY-1395";Tend="845";Tstart="579";shortTE="F";uid="f9e1acb1-61e4-4094-b8df-1a3190ae8a2d"
CM022875.1	RepeatMasker	Unknown	43467343	43467555	980	+	.	ID="RND-3_FAMILY-721";Tend="1051";Tstart="840";shortTE="F";uid="bec1e2f9-4eac-4449-89d8-2e2480b27457"
CM022875.1	RepeatMasker	Unknown	36258005	36258475	1361	+	.	ID="RND-6_FAMILY-154";Tend="1680";Tstart="1299";shortTE="F";uid="efe66adf-e1e3-4b4c-b748-2e25c952e185"
CM022875.1	RepeatMasker	Unknown	37810614	37810740	431	+	.	ID="RND-4_FAMILY-560";TEgroup="ctg_2%7CRND-4_FAMILY-560%7C20";Tend="1866";Tstart="885";shortTE="F";uid="6d38184f-6481-4e82-9a34-ff52fd6187cf"
CM022875.1	RepeatMasker	Unknown	1984587	1984769	696	+	.	ID="RND-5_FAMILY-944";Tend="1349";Tstart="1169";shortTE="F";uid="0a75b3aa-1b49-474e-99f5-b55697e7847b"
CM022875.1	RepeatMasker	Unknown	10787298	10787815	723	+	.	ID="RND-4_FAMILY-1697";TEgroup="ctg_2%7CRND-4_FAMILY-1697%7C1";Tend="1279";Tstart="795";shortTE="F";uid="751d1370-76ce-441d-93d0-34eccb8dd677"
CM022875.1	RepeatMasker	Unknown	20706760	20707374	1805	+	.	ID="RND-1_FAMILY-203";Tend="1413";Tstart="735";shortTE="F";uid="dbc638cc-e7a0-4c92-a59d-6e1716631090"
CM022875.1	RepeatMasker	Unknown	9795898	9796109	846	+	.	ID="RND-6_FAMILY-9040";Tend="1214";Tstart="980";shortTE="F";uid="259e4442-bd20-421c-b5ba-406fc76c6e67"
CM022875.1	RepeatMasker	SINE/MIR	32848403	32848699	2039	+	.	ID="RND-1_FAMILY-44";Tend="1183";Tstart="873";shortTE="F";uid="73ac4530-2d67-4a3b-9482-05d8d9e23ed3"
CM022875.1	RepeatMasker	Unknown	24579850	24580063	1503	+	.	ID="RND-6_FAMILY-7290";Tend="1428";Tstart="1217";shortTE="F";uid="e2ef45e0-df63-4473-a68e-c99d5e6da781"
CM022875.1	RepeatMasker	LINE/L2	25942988	25943548	4186	+	.	ID="RND-1_FAMILY-434";Tend="1151";Tstart="609";shortTE="F";uid="59741a6b-6905-40ad-921e-658fd05d078f"
CM022875.1	RepeatMasker	Unknown	17126580	17126873	1246	+	.	ID="RND-2_FAMILY-87";Tend="1270";Tstart="945";shortTE="F";uid="b40972cd-0a68-4a21-9c69-c22e728b8d9e"
CM022875.1	RepeatMasker	LINE/I-Jockey	42282740	42283631	4825	+	.	ID="RND-1_FAMILY-807";TEgroup="ctg_2%7CRND-1_FAMILY-807%7C1";Tend="1054";Tstart="356";shortTE="F";uid="c61feccc-2d0e-443e-b266-8a0af60dc439"
CM022875.1	RepeatMasker	DNA	2706473	2706581	451	+	.	ID="RND-5_FAMILY-3669";Tend="1143";Tstart="1040";shortTE="F";uid="f7485bb3-47d5-458a-9448-7a845554211a"
CM022875.1	RepeatMasker	Unknown	35185335	35185507	750	+	.	ID="RND-2_FAMILY-22";Tend="1151";Tstart="954";shortTE="F";uid="26a6f796-4275-4ba4-8507-29618769e4cb"
CM022875.1	RepeatMasker	Satellite	9690283	9690407	518	+	.	ID="RND-5_FAMILY-1876";Tend="2529";Tstart="2407";shortTE="F";uid="f66827ca-1777-4026-9988-9579b6ab9f0a"
CM022875.1	RepeatMasker	DNA/TcMar-Tc1	42198361	42198648	2249	+	.	ID="RND-4_FAMILY-1141";Tend="922";Tstart="635";shortTE="F";uid="a40d5cb7-e4e2-4dd7-8e5b-1a7baf696eb2"
CM022875.1	RepeatMasker	Unknown	3604063	3604331	2106	+	.	ID="RND-6_FAMILY-7290";Tend="1442";Tstart="1162";shortTE="F";uid="7b08ebe8-de12-49f6-b529-2a69590caa17"
CM022875.1	RepeatMasker	Unknown	27143882	27144031	624	+	.	ID="RND-5_FAMILY-2398";Tend="1096";Tstart="887";shortTE="F";uid="9ede41fc-0703-42b5-ba71-43b71e2409db"
CM022875.1	RepeatMasker	Unknown	20832776	20833204	2266	+	.	ID="RND-6_FAMILY-4449";Tend="1590";Tstart="1168";shortTE="F";uid="911bbe24-352c-4135-80f0-9a043519facb"
CM022875.1	RepeatMasker	Unknown	22609980	22611964	15175	+	.	ID="RND-1_FAMILY-55";Tend="2323";Tstart="315";shortTE="F";uid="73572cc4-6b3a-425d-bf40-84e327ed5f67"
CM022875.1	RepeatMasker	SINE/MIR	6654838	6655140	2178	+	.	ID="RND-1_FAMILY-44";Tend="1185";Tstart="874";shortTE="F";uid="081b4aea-6aef-4ddc-a13d-a254a87e6070"
CM022875.1	RepeatMasker	Unknown	6392904	6393279	572	+	.	ID="RND-5_FAMILY-197";Tend="1407";Tstart="891";shortTE="F";uid="9e8a3797-43f9-488c-a2bc-96992f7e1a21"
CM022875.1	RepeatMasker	Unknown	2791654	2791867	1423	+	.	ID="RND-1_FAMILY-835";Tend="1041";Tstart="820";shortTE="F";uid="430072de-0deb-4eb3-b68d-457258d45ef6"
CM022875.1	RepeatMasker	Unknown	28739604	28739736	920	+	.	ID="RND-4_FAMILY-734";Tend="861";Tstart="729";shortTE="F";uid="8f3f57d0-8f14-46f9-9bdf-910d281f59ac"
CM022875.1	RepeatMasker	RC/Helitron	31445627	31445911	1686	+	.	ID="RND-1_FAMILY-50";Tend="1174";Tstart="886";shortTE="F";uid="9660526b-4ab7-40bf-8ce9-ebe4ecdc8ab5"
CM022875.1	RepeatMasker	LINE/RTE-BovB	12093201	12093730	2162	+	.	ID="RND-4_FAMILY-543";Tend="874";Tstart="251";shortTE="F";uid="ef4e7b0e-a140-482f-bc6e-c4a8d8fef7da"
CM022875.1	RepeatMasker	LINE/R1-LOA	29998389	29998616	1220	+	.	ID="RND-1_FAMILY-768";Tend="340";Tstart="117";shortTE="F";uid="18a59393-d2fe-4562-8468-d498e7c77dc1"
CM022875.1	RepeatMasker	DNA/TcMar-Tc1	7627031	7627419	2064	+	.	ID="rnd-1_family-19";Tend="1022";Tstart="668";shortTE="F";uid="30208e01-5224-4ef2-a4b8-3acc094497c7"
CM022875.1	RepeatMasker	Unknown	2592695	2593164	1526	+	.	ID="RND-1_FAMILY-203";Tend="2046";Tstart="1509";shortTE="F";uid="25243295-6752-43a3-9465-5098f69d4eae"
CM022875.1	RepeatMasker	Unknown	3263033	3263218	525	+	.	ID="RND-1_FAMILY-49";Tend="1211";Tstart="1020";shortTE="F";uid="435ca6b3-bc33-4c23-89b7-98c87ceb516b"
CM022875.1	RepeatMasker	Satellite	23054794	23055100	1987	+	.	ID="RND-6_FAMILY-577";Tend="1074";Tstart="755";shortTE="F";uid="3b210d89-1422-4201-8ba9-07e51fae88cb"
CM022875.1	RepeatMasker	Unknown	6057087	6057487	3018	+	.	ID="RND-1_FAMILY-545";Tend="1336";Tstart="749";shortTE="F";uid="6c4b85ef-3dda-4d0a-a504-316f49a026db"
CM022875.1	RepeatMasker	Unknown	35611103	35611351	875	+	.	ID="RND-1_FAMILY-159";Tend="1160";Tstart="912";shortTE="F";uid="19018835-2091-47b4-8047-0ce7f7835203"
CM022875.1	RepeatMasker	LINE/L2	792720	793057	1789	+	.	ID="RND-1_FAMILY-434";Tend="903";Tstart="611";shortTE="F";uid="3c4a5a40-02f8-4466-ab9a-7a0e4839eef2"
CM022875.1	RepeatMasker	Unknown	42404119	42404220	695	+	.	ID="RND-1_FAMILY-643";Tend="1542";Tstart="1444";shortTE="F";uid="dbb5963c-6bb6-4e73-8689-44850ea1267e"
CM022875.1	RepeatMasker	Unknown	30586536	30586819	2302	+	.	ID="RND-1_FAMILY-218";Tend="1182";Tstart="899";shortTE="F";uid="388201ee-ccdf-444e-87c1-a22abd15e13b"
CM022875.1	RepeatMasker	RC/Helitron	36105113	36105346	1391	+	.	ID="RND-6_FAMILY-317";Tend="1167";Tstart="928";shortTE="F";uid="d3883866-f704-42d1-9973-4bdd49441a54"
CM022875.1	RepeatMasker	SINE/tRNA-RTE	28265297	28265599	1783	+	.	ID="RND-4_FAMILY-384";Tend="1181";Tstart="863";shortTE="F";uid="a46c56c3-2dd1-4f3c-a8aa-ae6b3121f5a3"
CM022875.1	RepeatMasker	RC/Helitron	23349241	23349592	1175	+	.	ID="RND-4_FAMILY-1";Tend="903";Tstart="561";shortTE="F";uid="c98fe7c9-8c82-4010-97bb-ce59342f4900"
CM022875.1	RepeatMasker	Unknown	39605376	39605636	2102	+	.	ID="RND-6_FAMILY-7290";Tend="1424";Tstart="1163";shortTE="F";uid="5bc54f32-76bd-40a8-8afe-d10349f44b91"
CM022875.1	RepeatMasker	Unknown	42108669	42108948	1643	+	.	ID="RND-6_FAMILY-6755";Tend="1292";Tstart="1022";shortTE="F";uid="29f27582-fa5d-4806-b9fd-bba50ad93727"
CM022875.1	RepeatMasker	RC/Helitron	17853056	17854114	5208	+	.	ID="RND-1_FAMILY-95";Tend="2002";Tstart="873";shortTE="F";uid="8a557902-19ea-4026-b37d-ee7b6b377db8"
CM022875.1	RepeatMasker	LTR/Gypsy	197680	197830	493	+	.	ID="RND-6_FAMILY-8386";Tend="759";Tstart="625";shortTE="F";uid="498345f6-5f86-4ae7-bdb2-c220f62f2a9d"
CM022875.1	RepeatMasker	Unknown	42259806	42259906	854	+	.	ID="RND-3_FAMILY-316";Tend="1466";Tstart="1366";shortTE="F";uid="554b01a5-ed82-4a69-8de0-932a21ff9f93"
CM022875.1	RepeatMasker	LINE/L2	39534948	39535133	1214	+	.	ID="RND-6_FAMILY-3778";Tend="1613";Tstart="1433";shortTE="F";uid="bd2c37f0-a2fe-4807-ae4d-0bec606ab03b"
CM022875.1	RepeatMasker	Unknown	36155387	36155557	668	+	.	ID="RND-4_FAMILY-70";Tend="1262";Tstart="1076";shortTE="F";uid="330cd689-310f-4285-b578-c9adb13c55a2"
CM022875.1	RepeatMasker	SINE/tRNA-RTE	15360215	15360496	867	+	.	ID="RND-4_FAMILY-384";Tend="1166";Tstart="861";shortTE="F";uid="6404be59-8050-40bd-8fe0-10fda833d600"
CM022875.1	RepeatMasker	Unknown	26722958	26723330	2443	+	.	ID="RND-1_FAMILY-492";Tend="1326";Tstart="946";shortTE="F";uid="2e4c5855-66f2-4997-8dc4-4700f97ab048"
CM022875.1	RepeatMasker	Unknown	39697022	39697243	1597	+	.	ID="RND-6_FAMILY-439";Tend="1104";Tstart="894";shortTE="F";uid="16b4ce2c-749e-4fa3-9725-a63f873680ee"
CM022875.1	RepeatMasker	Unknown	24254703	24254886	408	+	.	ID="RND-6_FAMILY-370";Tend="1514";Tstart="1336";shortTE="F";uid="fa4d641e-22ce-4c28-bb50-c8593831e027"
CM022875.1	RepeatMasker	RC/Helitron	41505711	41505934	1743	+	.	ID="RND-1_FAMILY-285";Tend="1094";Tstart="875";shortTE="F";uid="e9753f60-8371-4fca-ba3d-d61ab171934f"
CM022875.1	RepeatMasker	RC/Helitron	27437334	27437651	1960	+	.	ID="RND-1_FAMILY-50";Tend="1195";Tstart="882";shortTE="F";uid="5b522c36-3ae1-4273-afa5-520f2428d675"
CM022875.1	RepeatMasker	SINE/tRNA-RTE	43602642	43602880	731	+	.	ID="RND-6_FAMILY-1330";Tend="1121";Tstart="881";shortTE="F";uid="817116f9-2b15-4ecc-a9be-c94903eb416a"
CM022875.1	RepeatMasker	RC/Helitron	2407160	2407330	737	+	.	ID="RND-5_FAMILY-848";Tend="1113";Tstart="913";shortTE="F";uid="6361e45e-60d2-4ffb-9891-b2149ae02ee4"
CM022875.1	RepeatMasker	Unknown	42753004	42753166	440	+	.	ID="RND-5_FAMILY-2732";Tend="1401";Tstart="1248";shortTE="F";uid="a207e9cb-126f-4b9a-80b3-96368ea5326b"
CM022875.1	RepeatMasker	Unknown	24209240	24209547	1385	+	.	ID="RND-6_FAMILY-11688";Tend="1241";Tstart="922";shortTE="F";uid="d02e7c99-75ce-4b28-a457-b21c11a7ad07"
CM022875.1	RepeatMasker	LINE/CRE	25526248	25526459	1034	+	.	ID="RND-5_FAMILY-1280";Tend="1222";Tstart="997";shortTE="F";uid="60f4ce0c-69b3-48e9-84d9-d43031189838"
CM022875.1	RepeatMasker	Unknown	27517582	27517820	541	+	.	ID="RND-6_FAMILY-9040";Tend="1249";Tstart="975";shortTE="F";uid="7c221eb4-7696-4e6f-bf87-5de6c715f918"
CM022875.1	RepeatMasker	DNA/TcMar-Tc1	6594227	6594648	2837	+	.	ID="RND-5_FAMILY-1880";Tend="1378";Tstart="915";shortTE="F";uid="60326ae7-384e-43c4-804e-5143f18a51df"
CM022875.1	RepeatMasker	DNA/CMC-Chapaev-3	13072326	13072535	859	+	.	ID="RND-6_FAMILY-2378";Tend="1157";Tstart="941";shortTE="F";uid="6e2949a2-41fe-4033-baa1-7db2efc6be0b"
CM022875.1	RepeatMasker	DNA/hAT-Charlie	3509702	3510112	1894	+	.	ID="RND-2_FAMILY-110";Tend="1327";Tstart="930";shortTE="F";uid="e2a03c88-f7c4-4620-b0f7-e0fb049f9499"
CM022875.1	RepeatMasker	LTR	5888280	5890591	9195	+	.	ID="RND-1_FAMILY-800";Tend="2662";Tstart="512";shortTE="F";uid="a70fa45d-dd4c-4b7c-bf54-2ef1f442eeda"
CM022875.1	RepeatMasker	Unknown	42805961	42806158	881	+	.	ID="RND-5_FAMILY-698";Tend="1008";Tstart="813";shortTE="F";uid="7207a00a-9684-451c-92db-2cfe3c60cc70"
CM022875.1	RepeatMasker	Unknown	29974878	29975034	711	+	.	ID="RND-5_FAMILY-2473";Tend="1131";Tstart="968";shortTE="F";uid="32a45c30-d25a-4503-9a4e-2262c5c76cd9"
CM022875.1	RepeatMasker	DNA/TcMar-Tc4	37828605	37829595	3837	+	.	ID="RND-5_FAMILY-119";TEgroup="ctg_2%7CRND-5_FAMILY-119%7C2";Tend="2375";Tstart="1449";shortTE="F";uid="ff7c150e-a637-4eeb-89aa-2caf2667e1b6"
CM022875.1	RepeatMasker	RC/Helitron	26532028	26532458	2697	+	.	ID="RND-4_FAMILY-2756";Tend="1364";Tstart="924";shortTE="F";uid="a1e16e48-f378-477f-bc4f-dafbe81cabc3"
CM022875.1	RepeatMasker	Unknown	37180767	37181072	616	+	.	ID="RND-4_FAMILY-45";Tend="1022";Tstart="652";shortTE="F";uid="bb30fa21-d8f4-4643-9b43-683939509d00"
CM022875.1	RepeatMasker	DNA/TcMar-Tc1	37325611	37326453	6191	+	.	ID="RND-1_FAMILY-226";Tend="1777";Tstart="888";shortTE="F";uid="772223c5-c839-47df-8773-78b2a4e674da"
CM022875.1	RepeatMasker	DNA/Academ-1	25459254	25459892	4853	+	.	ID="RND-5_FAMILY-1917";Tend="1349";Tstart="704";shortTE="F";uid="4c5061db-fca1-4ff2-a9b3-69ec717ff11f"
CM022875.1	RepeatMasker	DNA/TcMar-Tc1	23671896	23672210	1842	+	.	ID="RND-1_FAMILY-19";Tend="1933";Tstart="1629";shortTE="F";uid="9a1c1191-17f8-464e-9273-377aa9be75fd"
CM022875.1	RepeatMasker	RC/Helitron	21984030	21984613	3054	+	.	ID="RND-4_FAMILY-269";Tend="1780";Tstart="1175";shortTE="F";uid="fa7258d8-2041-42f0-b7b3-9ae35080da1f"
CM022875.1	RepeatMasker	SINE/5S	314056	314302	2181	+	.	ID="RND-6_FAMILY-1021";Tend="1202";Tstart="945";shortTE="F";uid="eb66a16e-a201-4b3b-8cc8-a07880ef6613"
CM022875.1	RepeatMasker	RC/Helitron	456059	456613	4072	+	.	ID="RND-6_FAMILY-7275";Tend="1481";Tstart="914";shortTE="F";uid="7b481d4e-9140-42c5-8412-a17d5ad5ab44"
CM022875.1	RepeatMasker	RC/Helitron	8632195	8632778	3787	+	.	ID="RND-1_FAMILY-31";Tend="1530";Tstart="932";shortTE="F";uid="d98a09d2-3404-4a7e-846c-7ae3c5ff51fe"
CM022875.1	RepeatMasker	LINE/I	29337932	29338565	4178	+	.	ID="RND-6_FAMILY-5408";Tend="1224";Tstart="577";shortTE="F";uid="651a522e-7edf-49aa-8e1f-0919872751e1"
CM022875.1	RepeatMasker	Unknown	21366010	21366387	2059	+	.	ID="RND-5_FAMILY-650";Tend="1728";Tstart="1264";shortTE="F";uid="33194e08-f2c8-4f19-a4cb-7e24de5a4029"
CM022875.1	RepeatMasker	SINE/tRNA-RTE	39881507	39881667	944	+	.	ID="RND-6_FAMILY-1330";Tend="1087";Tstart="916";shortTE="F";uid="911bc980-cb6f-4487-8abc-a2a4275211c5"
CM022875.1	RepeatMasker	Unknown	588699	588835	506	+	.	ID="RND-6_FAMILY-7290";Tend="1161";Tstart="1015";shortTE="F";uid="e91ec93b-d697-45d0-9e89-1990e596dcfb"
CM022875.1	RepeatMasker	Unknown	41921049	41921149	594	+	.	ID="RND-1_FAMILY-66";Tend="1141";Tstart="1040";shortTE="F";uid="613cbaf1-5d09-42e2-baf6-4f366a611b88"
CM022875.1	RepeatMasker	RC/Helitron	25269778	25269905	555	+	.	ID="RND-1_FAMILY-170";Tend="2492";Tstart="2303";shortTE="F";uid="7c6f1ec3-9762-4c27-a506-fcf2b026d2da"
CM022875.1	RepeatMasker	Unknown	40255244	40255606	1582	+	.	ID="RND-1_FAMILY-39";Tend="1040";Tstart="763";shortTE="F";uid="bbe887c0-477a-4cfc-9cab-f2038569e50d"
CM022875.1	RepeatMasker	Unknown	8264034	8264330	1218	+	.	ID="RND-6_FAMILY-11719";Tend="1586";Tstart="1273";shortTE="F";uid="2252b782-a1dc-4e80-bbed-d1dc7ecf0092"
CM022875.1	RepeatMasker	LINE/I	43884510	43885116	5001	+	.	ID="RND-1_FAMILY-867";Tend="1504";Tstart="887";shortTE="F";uid="5434d12d-cba5-487d-9469-1996e77b84a2"
CM022875.1	RepeatMasker	SINE/tRNA-RTE	15208568	15208846	1428	+	.	ID="RND-4_FAMILY-339";Tend="1217";Tstart="929";shortTE="F";uid="e540cbf5-44b2-4774-8af7-f7fa2e651a6f"
CM022875.1	RepeatMasker	Satellite	19847500	19847601	564	+	.	ID="RND-3_FAMILY-672";Tend="99";Tstart="1";shortTE="F";uid="292c1b5d-f575-490e-86cf-d13c903cf1f7"
CM022875.1	RepeatMasker	Unknown	38172151	38172361	960	+	.	ID="RND-5_FAMILY-3189";Tend="3046";Tstart="2847";shortTE="F";uid="3e2d9ef3-e6e4-4b7a-8d77-c183816295d9"
CM022875.1	RepeatMasker	DNA/hAT-Tip100	2468257	2468934	4672	+	.	ID="RND-1_FAMILY-395";Tend="1701";Tstart="911";shortTE="F";uid="52b6cde8-2b17-400e-93cd-110f3253e030"
CM022875.1	RepeatMasker	DNA/TcMar-Tc1	3159955	3160076	554	+	.	ID="RND-5_FAMILY-898";Tend="2318";Tstart="2183";shortTE="F";uid="16f87d8f-c551-4b25-a07d-05b7ca6323eb"
CM022875.1	RepeatMasker	Unknown	34392703	34392911	907	+	.	ID="RND-6_FAMILY-1901";Tend="1503";Tstart="1279";shortTE="F";uid="f9efbf2c-4925-43e6-9c01-400cb99b8e30"
CM022875.1	RepeatMasker	LINE/RTE-BovB	383195	383512	1796	+	.	ID="RND-1_FAMILY-30";Tend="1122";Tstart="800";shortTE="F";uid="9fda093c-678a-4141-be64-af9c62ed4a8d"
CM022875.1	RepeatMasker	Unknown	10493743	10493856	788	+	.	ID="RND-1_FAMILY-375";Tend="1597";Tstart="1479";shortTE="F";uid="392806ce-53ff-496e-9c5b-1b71289571d8"
CM022875.1	RepeatMasker	Unknown	24125242	24125458	939	+	.	ID="RND-4_FAMILY-270";Tend="1167";Tstart="953";shortTE="F";uid="fe1edb7e-b2da-4262-b23e-2732fa7adaab"
CM022875.1	RepeatMasker	LINE/RTE-RTE	30723435	30723636	529	+	.	ID="RND-6_FAMILY-4503";Tend="2144";Tstart="1946";shortTE="F";uid="8365aba1-4bc3-4ccd-a5d2-529045ff88d9"
CM022875.1	RepeatMasker	Unknown	3805036	3805146	870	+	.	ID="RND-1_FAMILY-90";Tend="916";Tstart="809";shortTE="F";uid="237276a6-952c-4c3b-b2a3-6b2275df7846"
CM022875.1	RepeatMasker	DNA/TcMar-Tc1	3632753	3633314	3998	+	.	ID="RND-5_FAMILY-509";Tend="1666";Tstart="1091";shortTE="F";uid="17576fe0-51cd-471b-895f-06418ed41cd0"
CM022875.1	RepeatMasker	Satellite	23374017	23374300	1257	+	.	ID="RND-5_FAMILY-399";Tend="1468";Tstart="1175";shortTE="F";uid="16d2cd46-235e-422d-aabf-ba9f4b875543"
CM022875.1	RepeatMasker	Unknown	32099452	32099610	1144	+	.	ID="RND-1_FAMILY-414";Tend="1101";Tstart="928";shortTE="F";uid="10382390-fc1f-4870-bc31-64595b905d3e"
CM022875.1	RepeatMasker	Unknown	27975113	27975391	1386	+	.	ID="RND-4_FAMILY-30";Tend="1208";Tstart="911";shortTE="F";uid="9b9f641a-f1fe-4a8a-bed9-225ec162de31"
CM022875.1	RepeatMasker	Unknown	27084653	27084790	575	+	.	ID="RND-6_FAMILY-7290";Tend="1397";Tstart="1267";shortTE="F";uid="865531af-537c-4361-a176-5b16de09a09b"
CM022875.1	RepeatMasker	Unknown	2606901	2607046	612	+	.	ID="RND-1_FAMILY-203";Tend="1160";Tstart="1015";shortTE="F";uid="b4d37e37-89d6-4727-ae51-e2675cdf0484"
CM022875.1	RepeatMasker	Satellite	36942797	36943006	599	+	.	ID="RND-6_FAMILY-577";Tend="166";Tstart="1";shortTE="F";uid="4f0735cb-2536-4536-a275-01c0c295e089"
CM022875.1	RepeatMasker	Unknown	23282406	23283123	4036	+	.	ID="RND-1_FAMILY-28";Tend="2135";Tstart="710";shortTE="F";uid="1b9d96d9-7626-4419-b469-afc285c0cb69"
CM022875.1	RepeatMasker	Unknown	12575605	12576025	1078	+	.	ID="RND-4_FAMILY-1697";Tend="1286";Tstart="795";shortTE="F";uid="feb41690-8cdb-475d-858a-12ea9f87918c"
CM022875.1	RepeatMasker	Unknown	24505218	24505473	1607	+	.	ID="RND-6_FAMILY-7290";Tend="1430";Tstart="1166";shortTE="F";uid="01768b08-05dd-4370-98e9-d0c5a8c50921"
CM022875.1	RepeatMasker	Unknown	34422827	34422979	1028	+	.	ID="RND-6_FAMILY-6615";Tend="1070";Tstart="902";shortTE="F";uid="f9a3de50-1ead-4ced-9f92-3e942a58aca0"
CM022875.1	RepeatMasker	RC/Helitron	16997884	16998282	2429	+	.	ID="RND-1_FAMILY-95";Tend="1618";Tstart="1209";shortTE="F";uid="e53a63d4-d414-426d-90f4-67d4402e94dc"
CM022875.1	RepeatMasker	RC/Helitron	33445365	33446113	4800	+	.	ID="RND-1_FAMILY-999";Tend="1367";Tstart="588";shortTE="F";uid="0b5dfdb9-ad2b-4e67-a219-40e67be27a2d"
CM022875.1	RepeatMasker	DNA/TcMar-Mariner	1730705	1731317	3331	+	.	ID="RND-1_FAMILY-346";TEgroup="ctg_2%7CRND-1_FAMILY-346%7C2";Tend="1688";Tstart="963";shortTE="F";uid="46703c33-48dd-4d1a-af9c-a4f41254ed5b"
CM022875.1	RepeatMasker	Unknown	2911143	2911661	665	+	.	ID="RND-5_FAMILY-9339";Tend="1605";Tstart="1058";shortTE="F";uid="dce65f59-9053-490b-bfee-8e117caf0459"
CM022875.1	RepeatMasker	Unknown	27200232	27200524	926	+	.	ID="RND-1_FAMILY-90";Tend="1592";Tstart="1294";shortTE="F";uid="03c90711-7175-43a1-98bd-d4a616ac2668"
CM022875.1	RepeatMasker	Unknown	31693617	31693722	794	+	.	ID="RND-1_FAMILY-525";Tend="958";Tstart="845";shortTE="F";uid="065560ac-cdd8-4474-8db1-94cd0422fadb"
CM022875.1	RepeatMasker	SINE/MIR	22329861	22330105	1360	+	.	ID="RND-1_FAMILY-44";Tend="1161";Tstart="876";shortTE="F";uid="83a450ff-d6a5-4819-8013-cbc5b13fa656"
CM022875.1	RepeatMasker	DNA/TcMar-Tc1	38414245	38415485	4866	+	.	ID="MARINER-4_DY";Tend="1289";Tstart="49";shortTE="F";uid="d68fe4fa-d52f-428c-a5ba-f5f793f02863"
CM022875.1	RepeatMasker	LTR	26684808	26685424	1600	+	.	ID="RND-6_FAMILY-1428";Tend="1415";Tstart="1016";shortTE="F";uid="b6eb06bf-2396-405c-86a4-6af7e4c93aeb"
CM022875.1	RepeatMasker	Unknown	31186993	31187775	3718	+	.	ID="RND-1_FAMILY-11";Tend="1557";Tstart="679";shortTE="F";uid="8ffbd9d1-b92a-4325-8f36-c1e4967bf6cc"
CM022875.1	RepeatMasker	DNA/hAT-Tip100	6269398	6269514	526	+	.	ID="RND-1_FAMILY-585";Tend="1303";Tstart="1206";shortTE="F";uid="22f23f7c-afff-42cc-9d7a-29e8cd1225e3"
CM022875.1	RepeatMasker	Unknown	13987907	13988040	763	+	.	ID="RND-6_FAMILY-10521";Tend="949";Tstart="815";shortTE="F";uid="a3090d84-34b1-4222-bc58-6d24e0cb2c28"
CM022875.1	RepeatMasker	Unknown	7820410	7820592	538	+	.	ID="RND-6_FAMILY-503";Tend="1310";Tstart="1130";shortTE="F";uid="f0118256-41e8-4d66-a073-fc98f9c1ab51"
CM022875.1	RepeatMasker	RC/Helitron	24788487	24788879	639	+	.	ID="RND-6_FAMILY-4124";TEgroup="ctg_2%7CRND-6_FAMILY-4124%7C20";Tend="1215";Tstart="575";shortTE="T";uid="a54d5b7d-f52b-455d-aee5-d3825c3d85cc"
CM022875.1	RepeatMasker	Satellite	6788754	6788993	1935	+	.	ID="RND-6_FAMILY-46";Tend="1168";Tstart="929";shortTE="F";uid="1aa2385a-592c-494d-a28c-64b5a0cee9ed"
CM022875.1	RepeatMasker	DNA/hAT-Tip100	22663388	22663618	689	+	.	ID="RND-6_FAMILY-4173";Tend="530";Tstart="328";shortTE="F";uid="164df5bb-68be-40c1-9533-ca96388f211b"
CM022875.1	RepeatMasker	Unknown	28470257	28470404	988	+	.	ID="RND-4_FAMILY-4275";Tend="1086";Tstart="940";shortTE="F";uid="f95f40f8-c14f-4d4f-bdcb-47771a88e912"
CM022875.1	RepeatMasker	Unknown	14988263	14988908	4232	+	.	ID="RND-1_FAMILY-102";Tend="1633";Tstart="967";shortTE="F";uid="fc77f6c4-ae7b-4db6-bfa7-ea7fb0d9d905"
CM022875.1	RepeatMasker	Unknown	42682020	42682120	634	+	.	ID="RND-6_FAMILY-2460";Tend="946";Tstart="846";shortTE="F";uid="5275e2a3-9f92-4f8f-ac41-2e6aa83e5208"
CM022875.1	RepeatMasker	Unknown	7895827	7896012	596	+	.	ID="RND-6_FAMILY-3637";Tend="1473";Tstart="1273";shortTE="F";uid="76dc71c1-7bff-4614-b834-d2bfa9f9830a"
CM022875.1	RepeatMasker	Unknown	29868583	29868745	675	+	.	ID="RND-6_FAMILY-7290";Tend="1382";Tstart="1217";shortTE="F";uid="be425a3a-a571-4c96-a08b-f091f714b7a1"
CM022875.1	RepeatMasker	SINE/tRNA-RTE	7120027	7120227	1010	+	.	ID="RND-1_FAMILY-65";Tend="1122";Tstart="898";shortTE="F";uid="7b036d32-a082-4bcb-a7e1-00d0a3413ab1"
CM022875.1	RepeatMasker	Unknown	38609713	38610584	3227	+	.	ID="RND-6_FAMILY-399";Tend="2171";Tstart="1367";shortTE="F";uid="2ff186fc-c474-4363-9f0d-7a4eab9bd057"
CM022875.1	RepeatMasker	Unknown	29736739	29737114	2609	+	.	ID="RND-6_FAMILY-6755";Tend="1405";Tstart="1022";shortTE="F";uid="00edfc3f-08a0-4fd9-aed6-23b91cddd287"
CM022875.1	RepeatMasker	Satellite	2089124	2089259	964	+	.	ID="RND-6_FAMILY-577";Tend="1160";Tstart="1025";shortTE="F";uid="f77db00d-5a5e-4f94-a0ab-a8917c7f93a8"
CM022875.1	RepeatMasker	RC/Helitron	3051988	3052175	1236	+	.	ID="RND-1_FAMILY-984";Tend="1732";Tstart="1540";shortTE="F";uid="98e7b829-ee1c-48bd-b53e-80149f9e3e39"
CM022875.1	RepeatMasker	RC/Helitron	33922502	33923254	5766	+	.	ID="RND-5_FAMILY-688";Tend="1685";Tstart="933";shortTE="F";uid="1548591e-d70b-44f9-b325-74fe5dfbdcab"
CM022875.1	RepeatMasker	DNA/hAT-Tip100	29319536	29319685	705	+	.	ID="RND-5_FAMILY-649";Tend="1680";Tstart="1505";shortTE="F";uid="ca40b059-9c20-4173-bf37-784076a23b7e"
CM022875.1	RepeatMasker	Unknown	31897147	31897295	657	+	.	ID="RND-2_FAMILY-22";Tend="1136";Tstart="974";shortTE="F";uid="eb941e0e-555d-4c9c-b794-5e8d94446e01"
CM022875.1	RepeatMasker	LINE/CR1	16192892	16193124	1451	+	.	ID="RND-5_FAMILY-1004";Tend="1370";Tstart="1143";shortTE="F";uid="d65cd9db-98a6-43fb-8922-d47a08ad41ee"
CM022875.1	RepeatMasker	DNA/TcMar-Tc1	24511666	24512204	3247	+	.	ID="RND-1_FAMILY-455";TEgroup="ctg_2%7CRND-1_FAMILY-455%7C4";Tend="1652";Tstart="929";shortTE="F";uid="9941cf7e-8970-4016-b095-daffe20ed057"
CM022875.1	RepeatMasker	LINE/CR1	7036948	7037081	650	+	.	ID="RND-1_FAMILY-382";Tend="1985";Tstart="1857";shortTE="F";uid="dcf57baf-df8b-4408-a7e0-aadfec63c766"
CM022875.1	RepeatMasker	DNA/hAT-Tip100	3359437	3359554	638	+	.	ID="RND-6_FAMILY-4173";Tend="455";Tstart="329";shortTE="F";uid="96f588be-6b86-4907-9f10-e27c701158f2"
CM022875.1	RepeatMasker	SINE/MIR	38295347	38295459	467	+	.	ID="RND-1_FAMILY-44";Tend="1076";Tstart="964";shortTE="F";uid="1a2f60a7-1232-4380-b46a-5e5de6d3c3f1"
CM022875.1	RepeatMasker	Unknown	33075015	33075317	1093	+	.	ID="RND-1_FAMILY-279";Tend="1297";Tstart="984";shortTE="F";uid="e197e46c-120d-40d7-9a62-95f2f4b01017"
CM022875.1	RepeatMasker	Unknown	42350469	42350822	2332	+	.	ID="RND-1_FAMILY-49";Tend="1509";Tstart="1187";shortTE="F";uid="558bda10-36b3-437f-acf9-f5c77a20eeaa"
CM022875.1	RepeatMasker	Satellite	42186098	42186406	1518	+	.	ID="RND-6_FAMILY-46";Tend="1197";Tstart="890";shortTE="F";uid="5bd64e71-3a76-4aba-864c-6d324408df67"
CM022875.1	RepeatMasker	Unknown	14617759	14617899	925	+	.	ID="RND-5_FAMILY-523";Tend="1243";Tstart="1110";shortTE="F";uid="176a6b99-8b65-4360-beb5-ff8c87ec3ea9"
CM022875.1	RepeatMasker	Unknown	263483	263832	1703	+	.	ID="RND-1_FAMILY-342";Tend="1283";Tstart="876";shortTE="F";uid="a9674d07-b905-4b9a-928d-329d5b10c9b8"
CM022875.1	RepeatMasker	DNA/MULE-MuDR	17206410	17206563	523	+	.	ID="RND-5_FAMILY-444";Tend="1098";Tstart="910";shortTE="F";uid="5fb5bf25-b89a-41b4-9a2d-05d0f880595a"
CM022875.1	RepeatMasker	Satellite	15397195	15397356	695	+	.	ID="RND-6_FAMILY-577";Tend="997";Tstart="777";shortTE="F";uid="e491e6a1-3d29-40cd-9767-8cac05c8f23e"
CM022875.1	RepeatMasker	RC/Helitron	35825091	35825595	2638	+	.	ID="RND-1_FAMILY-193";Tend="1998";Tstart="1489";shortTE="F";uid="53066b18-7403-4091-94ef-ec1d8fee8c58"
CM022875.1	RepeatMasker	DNA	17102834	17103369	3619	+	.	ID="RND-1_FAMILY-4";Tend="1184";Tstart="701";shortTE="F";uid="baf9d21f-4e41-4f4a-8d80-fadb79e77793"
CM022875.1	RepeatMasker	Satellite	14020489	14020683	1671	+	.	ID="RND-6_FAMILY-577";Tend="1230";Tstart="1036";shortTE="F";uid="cb90519a-bcb7-4e47-af9f-e089240b6fe4"
CM022875.1	RepeatMasker	Unknown	28376432	28377003	3792	+	.	ID="RND-1_FAMILY-55";Tend="1381";Tstart="820";shortTE="F";uid="0c99e523-d7e2-4203-a566-dc38d388bcbd"
CM022875.1	RepeatMasker	LINE/RTE-BovB	8001567	8001711	923	+	.	ID="RND-6_FAMILY-8770";Tend="1578";Tstart="1423";shortTE="F";uid="0390d14a-37ba-418a-8bb2-adef7ffe27ce"
CM022875.1	RepeatMasker	DNA/hAT-Blackjack	31986599	31986877	912	+	.	ID="RND-1_FAMILY-481";Tend="1216";Tstart="930";shortTE="F";uid="0f1fd621-d0da-4066-995d-befe934131ec"
CM022875.1	RepeatMasker	RC/Helitron	19563001	19563153	855	+	.	ID="RND-1_FAMILY-95";Tend="1728";Tstart="1560";shortTE="F";uid="aa8925f8-c9fb-4a41-895d-2e2b1796a39d"
CM022875.1	RepeatMasker	Satellite	42905146	42905426	1990	+	.	ID="RND-6_FAMILY-577";Tend="1037";Tstart="747";shortTE="F";uid="cc564994-2501-457d-adf5-63a4a98664eb"
CM022875.1	RepeatMasker	Unknown	33362792	33362901	542	+	.	ID="RND-1_FAMILY-140";Tend="811";Tstart="706";shortTE="F";uid="7f2feb1a-4166-473d-a9ee-434dc44f2cb8"
CM022875.1	RepeatMasker	Unknown	40650721	40650893	683	+	.	ID="RND-5_FAMILY-540";Tend="1217";Tstart="1036";shortTE="F";uid="5ddeace1-b936-4ace-b2dd-4da48f00e160"
CM022875.1	RepeatMasker	DNA/TcMar-Mariner	2603343	2604071	5574	+	.	ID="RND-1_FAMILY-346";Tend="1691";Tstart="959";shortTE="F";uid="0f8fa510-89d0-4b7b-a346-da9700e84329"
CM022875.1	RepeatMasker	Unknown	39080046	39080225	1456	+	.	ID="RND-5_FAMILY-806";Tend="1102";Tstart="915";shortTE="F";uid="deb16437-e93f-4cca-a8fb-55f9a8b7eff8"
CM022875.1	RepeatMasker	Unknown	27181934	27182046	706	+	.	ID="RND-5_FAMILY-591";Tend="894";Tstart="764";shortTE="F";uid="f2a52eae-2590-4db2-8966-cf447c592021"
CM022875.1	RepeatMasker	RC/Helitron	16695709	16696244	2637	+	.	ID="RND-6_FAMILY-4124";Tend="1710";Tstart="1154";shortTE="F";uid="39b59244-2430-430b-9513-820d896fbfc8"
CM022875.1	RepeatMasker	LINE/R1-LOA	3101369	3101516	882	+	.	ID="RND-1_FAMILY-938";Tend="1398";Tstart="1248";shortTE="F";uid="815ef1bb-2c92-4fb1-a8b2-ee8846755d8a"
CM022875.1	RepeatMasker	DNA/TcMar-Tc1	40481648	40482369	4786	+	.	ID="RND-1_FAMILY-423";Tend="1698";Tstart="918";shortTE="F";uid="83af1cce-c4cb-4119-a615-50b19099fe05"
CM022875.1	RepeatMasker	SINE/tRNA-RTE	7666674	7666999	2857	+	.	ID="RND-4_FAMILY-384";Tend="1183";Tstart="859";shortTE="F";uid="15b2e26c-91b1-4ed9-9cc1-d386e09972c5"
CM022875.1	RepeatMasker	Unknown	10217845	10218132	2081	+	.	ID="RND-6_FAMILY-11719";Tend="1683";Tstart="1392";shortTE="F";uid="e54057a9-10de-485d-9e0e-479b402757da"
CM022875.1	RepeatMasker	Satellite	24496242	24496463	1070	+	.	ID="RND-6_FAMILY-577";Tend="992";Tstart="717";shortTE="F";uid="90fa666f-9ce4-45a9-a376-fe592c9c2fb5"
CM022875.1	RepeatMasker	LINE/L2	9003682	9004060	2235	+	.	ID="RND-5_FAMILY-190";Tend="2084";Tstart="1746";shortTE="F";uid="a5795509-d1fd-46e5-9a58-e7919e79f67a"
CM022875.1	RepeatMasker	Unknown	12267496	12267651	471	+	.	ID="RND-1_FAMILY-49";Tend="1158";Tstart="980";shortTE="F";uid="7b0db3b6-21b6-4890-bf18-eed5a139613a"
CM022875.1	RepeatMasker	Unknown	32423622	32423890	1089	+	.	ID="RND-4_FAMILY-70";Tend="1073";Tstart="834";shortTE="F";uid="e942d187-0f62-4da3-b39f-5aeb95684de7"
CM022875.1	RepeatMasker	Unknown	19782209	19782326	807	+	.	ID="RND-4_FAMILY-132";Tend="1525";Tstart="1409";shortTE="F";uid="196163e5-faf4-430c-bd34-d00b59a782ba"
CM022875.1	RepeatMasker	Unknown	25812321	25812484	824	+	.	ID="RND-6_FAMILY-5252";Tend="1036";Tstart="870";shortTE="F";uid="5d30b3a9-edd4-4c0e-bb22-50f855e4ba7b"
CM022875.1	RepeatMasker	Unknown	42943393	42943592	1579	+	.	ID="RND-6_FAMILY-7290";Tend="1362";Tstart="1163";shortTE="F";uid="8f88cbdc-5b24-4400-a20b-a45f17695b8d"
CM022875.1	RepeatMasker	Unknown	17317313	17317455	578	+	.	ID="RND-1_FAMILY-355";Tend="948";Tstart="806";shortTE="F";uid="928c6140-053c-4912-a572-42bea3eb8c59"
CM022875.1	RepeatMasker	RC/Helitron	26470287	26470527	2077	+	.	ID="RND-1_FAMILY-193";Tend="1996";Tstart="1756";shortTE="F";uid="2891535a-840d-4ccd-8261-ed1161478cd2"
CM022875.1	RepeatMasker	Unknown	20233638	20234004	1864	+	.	ID="RND-6_FAMILY-3656";TEgroup="ctg_2%7CRND-6_FAMILY-3656%7C4";Tend="1556";Tstart="920";shortTE="F";uid="959731b6-4ce8-4ebf-b0e9-3db3abf165c1"
CM022875.1	RepeatMasker	DNA/TcMar-Tc1	39751775	39752070	2057	+	.	ID="RND-4_FAMILY-1141";Tend="925";Tstart="616";shortTE="F";uid="0c009ead-7f33-468f-acbe-20276e3b226a"
CM022875.1	RepeatMasker	SINE/MIR	31131499	31131644	905	+	.	ID="RND-1_FAMILY-44";Tend="1025";Tstart="875";shortTE="F";uid="d1e1147c-a471-47ba-b45a-16bb4fc63db9"
CM022875.1	RepeatMasker	LINE/Dong-R4	14481040	14481693	1975	+	.	ID="RND-5_FAMILY-2006";Tend="949";Tstart="301";shortTE="F";uid="0066597f-9e37-4294-ade0-cf1568577966"
CM022875.1	RepeatMasker	LINE/R1-LOA	8858588	8858859	1492	+	.	ID="RND-6_FAMILY-9082";Tend="1895";Tstart="1625";shortTE="F";uid="420d613b-627e-4f7b-aa92-2c202a5d3796"
CM022875.1	RepeatMasker	LINE/I-Jockey	32258780	32259008	856	+	.	ID="RND-4_FAMILY-1457";TEgroup="ctg_2%7CRND-4_FAMILY-1457%7C9";Tend="1023";Tstart="889";shortTE="F";uid="e27600f6-97bc-43d3-b251-d37f70ea1606"
CM022875.1	RepeatMasker	Satellite	22247859	22248084	1724	+	.	ID="RND-6_FAMILY-577";Tend="1031";Tstart="806";shortTE="F";uid="3a94bc73-555d-49be-8658-d37bcbb90e8a"
CM022875.1	RepeatMasker	Unknown	4628595	4628747	1094	+	.	ID="RND-5_FAMILY-502";Tend="1518";Tstart="1363";shortTE="F";uid="30b5d5ff-2ae4-44e2-9736-298bcecc5293"
CM022875.1	RepeatMasker	SINE/tRNA-RTE	29679510	29679784	1494	+	.	ID="RND-1_FAMILY-48";Tend="1193";Tstart="893";shortTE="F";uid="2291c286-3cde-4001-a1ad-4b905164b51b"
CM022875.1	RepeatMasker	Unknown	33829894	33830059	557	+	.	ID="RND-4_FAMILY-132";Tend="1483";Tstart="1317";shortTE="F";uid="a8d4edb2-6ccb-46ee-abea-d51cd7d40960"
CM022875.1	RepeatMasker	Unknown	24261779	24261926	1201	+	.	ID="RND-1_FAMILY-138";Tend="974";Tstart="827";shortTE="F";uid="94de681f-5deb-42ac-919c-60dea985e7d3"
CM022875.1	RepeatMasker	Unknown	29413137	29413261	548	+	.	ID="RND-5_FAMILY-2476";Tend="2301";Tstart="2170";shortTE="F";uid="25221e0f-2990-40cd-94af-1e774d730002"
CM022875.1	RepeatMasker	Unknown	14293888	14294092	577	+	.	ID="RND-6_FAMILY-9040";Tend="1232";Tstart="1021";shortTE="F";uid="3105de88-7075-4162-a9a6-555c1accec5e"
CM022875.1	RepeatMasker	DNA/hAT-Blackjack	19160074	19160355	826	+	.	ID="RND-5_FAMILY-3008";TEgroup="ctg_2%7CRND-5_FAMILY-3008%7C2";Tend="1527";Tstart="816";shortTE="F";uid="daebdd6e-623d-4532-ab2f-aadb03a61796"
CM022875.1	RepeatMasker	DNA/Sola-1	20647260	20647388	764	+	.	ID="RND-6_FAMILY-924";Tend="1472";Tstart="1342";shortTE="F";uid="028eaaa3-22e3-43c9-85ff-b995d073d618"
CM022875.1	RepeatMasker	Unknown	41232708	41232849	1078	+	.	ID="RND-6_FAMILY-7290";Tend="1016";Tstart="875";shortTE="F";uid="9796e3c4-646a-445d-bc97-9df998a58653"
CM022875.1	RepeatMasker	Unknown	14341179	14341286	473	+	.	ID="RND-2_FAMILY-22";Tend="1140";Tstart="1030";shortTE="F";uid="60f78929-4f90-4722-b06d-28ebd66c1d45"
CM022875.1	RepeatMasker	RC/Helitron	10196587	10196778	1048	+	.	ID="RND-4_FAMILY-2756";Tend="1124";Tstart="925";shortTE="F";uid="803d0a5d-9749-4ab9-bd31-913c48c57661"
CM022875.1	RepeatMasker	Satellite	30044964	30045152	1098	+	.	ID="RND-6_FAMILY-46";Tend="1485";Tstart="1252";shortTE="F";uid="e31ea46c-103b-4fe2-abde-d7f1624bcc1d"
CM022875.1	RepeatMasker	Unknown	19074167	19074614	1100	+	.	ID="RND-6_FAMILY-5365";Tend="2132";Tstart="1645";shortTE="F";uid="1c92258a-b37b-4647-a4ab-294ecc02b81c"
CM022875.1	RepeatMasker	RC/Helitron	20292394	20292542	480	+	.	ID="RND-5_FAMILY-848";Tend="1624";Tstart="1475";shortTE="F";uid="783f8492-575e-44ee-a77b-6dfe97f66637"
CM022875.1	RepeatMasker	Unknown	38579869	38580475	2617	+	.	ID="RND-1_FAMILY-41";Tend="1754";Tstart="862";shortTE="F";uid="70576663-8afa-4cef-9da9-439c7fa9c561"
CM022875.1	RepeatMasker	Unknown	16180749	16181027	1200	+	.	ID="RND-3_FAMILY-254";Tend="1210";Tstart="921";shortTE="F";uid="f8e393ec-9a31-437f-bfcc-464a870c8b28"
CM022875.1	RepeatMasker	Unknown	43757115	43757285	1005	+	.	ID="RND-1_FAMILY-599";Tend="1676";Tstart="1510";shortTE="F";uid="46864438-a557-4e2e-8f49-c676d84fb673"
CM022875.1	RepeatMasker	Unknown	12293320	12293457	744	+	.	ID="RND-6_FAMILY-2460";Tend="978";Tstart="849";shortTE="F";uid="0eb17f04-4e62-43d3-b272-2ee852a7b01f"
CM022875.1	RepeatMasker	DNA/TcMar-Tc1	2334431	2334713	1559	+	.	ID="RND-1_FAMILY-637";Tend="1328";Tstart="1042";shortTE="F";uid="e7cb3bac-3a1c-419d-a580-cab350e50f17"
CM022875.1	RepeatMasker	Unknown	43863814	43863987	993	+	.	ID="RND-5_FAMILY-5";Tend="987";Tstart="805";shortTE="F";uid="bada37f3-a55e-4ffd-98d8-1fbfa734118c"
CM022875.1	RepeatMasker	Unknown	3220586	3220902	2083	+	.	ID="RND-6_FAMILY-4999";Tend="1389";Tstart="1058";shortTE="F";uid="54d213b3-c373-4b9a-8246-5a321ea35443"
CM022875.1	RepeatMasker	Unknown	12242122	12242345	1065	+	.	ID="RND-1_FAMILY-49";Tend="1165";Tstart="955";shortTE="F";uid="7364c419-f4d9-478a-9bd3-70c52802e392"
CM022875.1	RepeatMasker	RC/Helitron	42837937	42838058	453	+	.	ID="RND-1_FAMILY-193";Tend="889";Tstart="774";shortTE="F";uid="8bc0e901-4498-46e9-9709-9452db31f85f"
CM022875.1	RepeatMasker	DNA/TcMar-Tc1	42311874	42312159	1671	+	.	ID="RND-6_FAMILY-6767";Tend="2014";Tstart="1728";shortTE="F";uid="b0ec04e3-e736-43fb-ad5e-ffb01ce52486"
CM022875.1	RepeatMasker	Unknown	29490215	29490371	897	+	.	ID="RND-4_FAMILY-560";Tend="1009";Tstart="853";shortTE="F";uid="2b2c99d4-0606-43b0-b086-649062db397d"
CM022875.1	RepeatMasker	DNA/TcMar-Tc1	4891587	4892305	5029	+	.	ID="RND-1_FAMILY-423";Tend="1694";Tstart="925";shortTE="F";uid="b066341c-8444-49af-9203-188ec4055481"
CM022875.1	RepeatMasker	LINE/I-Jockey	31870471	31870927	460	+	.	ID="RND-6_FAMILY-17237";Tend="1384";Tstart="951";shortTE="F";uid="c837ec7a-c46a-4d92-b099-19319e606373"
CM022875.1	RepeatMasker	Unknown	3708785	3709219	1053	+	.	ID="RND-4_FAMILY-30";TEgroup="ctg_2%7CRND-4_FAMILY-30%7C3";Tend="1170";Tstart="911";shortTE="F";uid="9492117e-96d7-4a08-8a8a-aead52b5a705"
CM022875.1	RepeatMasker	LINE/I-Jockey	14682608	14682782	625	+	.	ID="RND-4_FAMILY-1457";Tend="1251";Tstart="1084";shortTE="F";uid="243fc441-008b-402a-b74a-6ff6b18ff952"
CM022875.1	RepeatMasker	LINE/RTE-BovB	10124341	10124630	1749	+	.	ID="RND-6_FAMILY-380";Tend="1194";Tstart="868";shortTE="F";uid="cbd67b72-f58d-4a3a-ac25-bae761f49607"
CM022875.1	RepeatMasker	SINE/5S	6136321	6136569	613	+	.	ID="RND-5_FAMILY-566";Tend="1062";Tstart="810";shortTE="F";uid="5dd19759-f796-44ed-9d56-c36cb83eef69"
CM022875.1	RepeatMasker	DNA/hAT-Tip100	5827570	5828015	2137	+	.	ID="RND-5_FAMILY-649";Tend="1909";Tstart="1432";shortTE="F";uid="056c7bb1-2afe-4e3c-8e69-e60d2b087be9"
CM022875.1	RepeatMasker	Unknown	40400190	40400509	551	+	.	ID="RND-4_FAMILY-560";Tend="1158";Tstart="870";shortTE="F";uid="a59a6751-cb9f-4381-8cc2-9bc3c04c2d94"
CM022875.1	RepeatMasker	RC/Helitron	36713047	36713243	1111	+	.	ID="RND-1_FAMILY-234";Tend="2262";Tstart="2065";shortTE="F";uid="35ec2cc4-968d-4062-bcc9-1c253cf0f378"
CM022875.1	RepeatMasker	SINE/tRNA-RTE	42060214	42060324	902	+	.	ID="RND-4_FAMILY-632";Tend="1108";Tstart="998";shortTE="F";uid="de0631b5-839b-4ca7-a017-ff56c7f57d3b"
CM022875.1	RepeatMasker	DNA/hAT-Tip100	4875043	4875150	846	+	.	ID="RND-1_FAMILY-412";Tend="1216";Tstart="1107";shortTE="F";uid="905b1a54-94f4-44a2-868d-2c5e54ce954d"
CM022875.1	RepeatMasker	Unknown	19360074	19360756	5549	+	.	ID="RND-3_FAMILY-721";Tend="1519";Tstart="832";shortTE="F";uid="8bbd8f11-624a-4f21-812b-f831eacd6331"
CM022875.1	RepeatMasker	Unknown	13242638	13242951	558	+	.	ID="RND-6_FAMILY-6755";Tend="1391";Tstart="981";shortTE="F";uid="a2472aa2-17ad-4fc6-95c2-1abe653bcedc"
CM022875.1	RepeatMasker	Unknown	41388544	41389013	2649	+	.	ID="RND-1_FAMILY-727";Tend="1405";Tstart="906";shortTE="F";uid="bce05b37-2906-4425-bacd-a61f74ed0c73"
CM022875.1	RepeatMasker	Unknown	25814780	25814965	400	+	.	ID="RND-5_FAMILY-1693";Tend="504";Tstart="298";shortTE="F";uid="3ab07262-aa21-44fe-b8cc-e8ca68a1e0ac"
CM022875.1	RepeatMasker	Unknown	43171279	43171827	4071	+	.	ID="RND-1_FAMILY-624";Tend="1397";Tstart="853";shortTE="F";uid="3baf64fc-7d64-48c6-892f-819c592bd60b"
CM022875.1	RepeatMasker	Unknown	30373888	30374647	5632	+	.	ID="RND-4_FAMILY-737";Tend="2196";Tstart="1424";shortTE="F";uid="d87b91a7-dc11-481b-b6b2-ad18599d195f"
CM022875.1	RepeatMasker	Unknown	5692741	5692874	952	+	.	ID="RND-5_FAMILY-502";Tend="1515";Tstart="1380";shortTE="F";uid="8d8018db-c045-4c84-9ed4-15c7233a8088"
CM022875.1	RepeatMasker	Unknown	14843596	14843723	736	+	.	ID="RND-3_FAMILY-183";Tend="1451";Tstart="1326";shortTE="F";uid="7ff1fbf8-21d0-40e0-9332-78205758660a"
CM022875.1	RepeatMasker	DNA/hAT-Tip100	4827732	4827840	495	+	.	ID="rnd-3_family-262";Tend="928";Tstart="813";shortTE="F";uid="d38cb7dc-24e9-4746-9e6b-3d0f35b4c91c"
CM022875.1	RepeatMasker	Unknown	31931882	31931990	876	+	.	ID="RND-6_FAMILY-7438";Tend="932";Tstart="824";shortTE="F";uid="6f65d33f-4532-4259-85e5-050c04032fe3"
CM022875.1	RepeatMasker	LINE/CR1	14752751	14753716	7679	+	.	ID="RND-5_FAMILY-235";Tend="1537";Tstart="571";shortTE="F";uid="c010b703-7e0e-4f6c-be27-52d4f4670c0c"
CM022875.1	RepeatMasker	Unknown	24814791	24815241	1841	+	.	ID="RND-4_FAMILY-1041";Tend="1367";Tstart="927";shortTE="F";uid="96499537-b2c5-4b8b-a405-6671dd71456f"
CM022875.1	RepeatMasker	Unknown	13710151	13710381	719	+	.	ID="RND-1_FAMILY-520";Tend="1308";Tstart="1070";shortTE="F";uid="0c2d2ced-bd44-4336-85b3-9eb794038dc9"
CM022875.1	RepeatMasker	Unknown	14248051	14248191	577	+	.	ID="RND-1_FAMILY-256";Tend="1253";Tstart="1107";shortTE="F";uid="d936c399-f0ae-4db1-b245-c259968d63d2"
CM022875.1	RepeatMasker	LINE/RTE-BovB	10567623	10567807	1232	+	.	ID="RND-1_FAMILY-30";Tend="1129";Tstart="940";shortTE="F";uid="d5596b78-e9d8-49ab-a36d-57766dc68e43"
CM022875.1	RepeatMasker	Unknown	42834617	42835205	1992	+	.	ID="RND-1_FAMILY-624";Tend="1402";Tstart="891";shortTE="F";uid="f689192c-0dcc-49ce-9c9e-387b4b17a6cc"
CM022875.1	RepeatMasker	RC/Helitron	21052105	21052355	2299	+	.	ID="RND-1_FAMILY-197";Tend="1097";Tstart="847";shortTE="F";uid="ae4e5a46-5902-4be5-910f-bcbbfdd10e60"
CM022875.1	RepeatMasker	LINE/RTE-BovB	30860754	30860901	1024	+	.	ID="RND-1_FAMILY-75";Tend="1821";Tstart="1677";shortTE="F";uid="30ef5438-df25-45dc-b025-2d0eace64fed"
CM022875.1	RepeatMasker	Unknown	7024274	7024629	2234	+	.	ID="RND-6_FAMILY-1126";Tend="821";Tstart="480";shortTE="F";uid="824a5847-7124-47cb-a176-10fe1b7737da"
CM022875.1	RepeatMasker	DNA/TcMar-Tc1	22372581	22373014	763	+	.	ID="RND-5_FAMILY-1326";TEgroup="ctg_2%7CRND-5_FAMILY-1326%7C1";Tend="1419";Tstart="831";shortTE="F";uid="d9574880-a226-44c9-b781-5d1430417fff"
CM022875.1	RepeatMasker	Unknown	1966238	1966397	447	+	.	ID="RND-6_FAMILY-6755";Tend="1229";Tstart="1094";shortTE="F";uid="38e92aaa-be91-4e91-ac49-3f7557125713"
CM022875.1	RepeatMasker	DNA/TcMar-Tc1	13861698	13861836	813	+	.	ID="RND-5_FAMILY-6";Tend="1315";Tstart="1178";shortTE="F";uid="eb805a29-c239-4579-b1d4-47f796658c87"
CM022875.1	RepeatMasker	DNA/Ginger-2	41163123	41163490	2461	+	.	ID="RND-1_FAMILY-113";Tend="1244";Tstart="884";shortTE="F";uid="62176148-f578-4abd-8a91-462444674fb5"
CM022875.1	RepeatMasker	Unknown	5588215	5588318	608	+	.	ID="RND-1_FAMILY-137";Tend="1105";Tstart="989";shortTE="F";uid="969e0d6c-e140-45a1-afd6-5c5b9985d615"
CM022875.1	RepeatMasker	LINE/RTE-BovB	33831714	33831893	1173	+	.	ID="RND-1_FAMILY-75";Tend="1802";Tstart="1628";shortTE="F";uid="d1b6eadf-42b8-4c2e-afe7-eb0d52640dc3"
CM022875.1	RepeatMasker	LINE/CR1	9992752	9992972	803	+	.	ID="RND-1_FAMILY-569";Tend="790";Tstart="565";shortTE="F";uid="3eda53a8-33c6-4c24-9cc8-bc9f441f4f7f"
CM022875.1	RepeatMasker	Unknown	38594433	38594662	926	+	.	ID="RND-4_FAMILY-132";Tend="1553";Tstart="1343";shortTE="F";uid="c1a0e38a-217b-4022-82ac-9eb52a3f7dc0"
CM022875.1	RepeatMasker	Unknown	38839228	38839505	2495	+	.	ID="RND-1_FAMILY-793";Tend="1216";Tstart="939";shortTE="F";uid="b88cf647-dfb4-4670-9c5b-3949223225c7"
CM022875.1	RepeatMasker	DNA/TcMar-Tc1	27939635	27940014	1060	+	.	ID="MARINER-13_CFL";Tend="1224";Tstart="824";shortTE="F";uid="4b9dc1d4-8790-4e37-80b6-7154ae6ee176"
CM022875.1	RepeatMasker	DNA/hAT-Charlie	4541701	4542060	2644	+	.	ID="RND-2_FAMILY-110";Tend="1328";Tstart="937";shortTE="F";uid="291d2624-81ab-4f0b-986a-f0636f6994ca"
CM022875.1	RepeatMasker	Satellite	10057904	10058128	689	+	.	ID="RND-5_FAMILY-1282";Tend="1028";Tstart="802";shortTE="F";uid="8bb1cc0a-62d3-4a24-97e3-aaddc5841b45"
CM022875.1	RepeatMasker	Unknown	6922961	6923336	1647	+	.	ID="RND-1_FAMILY-251";Tend="495";Tstart="109";shortTE="F";uid="fbbde18c-7fc2-4b58-b8f4-36878a76327b"
CM022875.1	RepeatMasker	Unknown	5090711	5090892	837	+	.	ID="RND-1_FAMILY-179";TEgroup="ctg_2%7CRND-1_FAMILY-179%7C2";Tend="922";Tstart="794";shortTE="F";uid="98813d4f-6148-486c-8763-f3701f83a3cb"
CM022875.1	RepeatMasker	RC/Helitron	5890951	5891119	974	+	.	ID="RND-1_FAMILY-50";Tend="1190";Tstart="1017";shortTE="F";uid="a43885dc-9481-47e9-8450-575c6b82187a"
CM022875.1	RepeatMasker	Unknown	1026377	1027156	5735	+	.	ID="RND-1_FAMILY-963";Tend="1711";Tstart="885";shortTE="F";uid="76a114f6-df43-4d28-afa9-b9b1958b88cc"
CM022875.1	RepeatMasker	RC/Helitron	9988342	9988501	416	+	.	ID="RND-6_FAMILY-707";Tend="1468";Tstart="1257";shortTE="F";uid="96bfeca6-8830-4e85-a76a-b102d8efaf47"
CM022875.1	RepeatMasker	LINE/CR1	19483118	19483560	1025	+	.	ID="RND-6_FAMILY-5874";Tend="1596";Tstart="1161";shortTE="F";uid="120b7bbf-3553-4886-998b-67767cf7d8c2"
CM022875.1	RepeatMasker	LINE/Penelope	28824669	28824860	1544	+	.	ID="RND-1_FAMILY-172";Tend="1501";Tstart="1312";shortTE="F";uid="4501a178-c23e-49f7-9e5f-a16830f9b1b3"
CM022875.1	RepeatMasker	RC/Helitron	25434784	25435050	1965	+	.	ID="RND-1_FAMILY-197";Tend="2073";Tstart="1823";shortTE="F";uid="128d1ee6-f539-4337-958d-40d04413a61e"
CM022875.1	RepeatMasker	LINE/CR1	25664858	25665278	2828	+	.	ID="RND-6_FAMILY-854";Tend="1270";Tstart="860";shortTE="F";uid="bd7c6366-0a0d-45b0-9a08-c80679dba111"
CM022875.1	RepeatMasker	Unknown	11012763	11013150	2556	+	.	ID="RND-6_FAMILY-6755";Tend="1391";Tstart="1015";shortTE="F";uid="371d3518-37a4-40a1-b76b-72855e29648e"
CM022875.1	RepeatMasker	Unknown	33569639	33570147	3338	+	.	ID="RND-6_FAMILY-1527";Tend="1396";Tstart="882";shortTE="F";uid="7d98944c-32a9-4deb-aee2-263989fcbc25"
CM022875.1	RepeatMasker	LINE/L2	40048240	40048348	443	+	.	ID="RND-4_FAMILY-1395";Tend="663";Tstart="545";shortTE="F";uid="c8a3570c-95d5-4e8c-b318-2bfb24c366d6"
CM022875.1	RepeatMasker	SINE/tRNA-RTE	6001764	6001925	835	+	.	ID="RND-4_FAMILY-384";Tend="1120";Tstart="953";shortTE="F";uid="f350dfd8-3707-4584-b741-62c0515b0efd"
CM022875.1	RepeatMasker	Unknown	31146374	31146510	621	+	.	ID="RND-6_FAMILY-8017";Tend="1432";Tstart="1300";shortTE="F";uid="8cb480d8-4095-42b0-8e50-a8909b0403e5"
CM022875.1	RepeatMasker	LINE/Penelope	3817309	3817533	658	+	.	ID="RND-6_FAMILY-3156";Tend="1147";Tstart="948";shortTE="F";uid="78e28eba-90c8-4277-b3d7-427e7f9a811c"
CM022875.1	RepeatMasker	Unknown	33869006	33869192	871	+	.	ID="RND-5_FAMILY-1793";Tend="1070";Tstart="875";shortTE="F";uid="f6401534-299f-470b-85e7-1dc47214ac29"
CM022875.1	RepeatMasker	LINE/Dong-R4	21551369	21551552	575	+	.	ID="RND-4_FAMILY-201";Tend="990";Tstart="796";shortTE="F";uid="81d846d4-5ab6-48df-a995-7e49e265ec77"
CM022875.1	RepeatMasker	Unknown	41444004	41444179	426	+	.	ID="RND-6_FAMILY-4632";Tend="2232";Tstart="2057";shortTE="F";uid="801c85ea-a24c-4342-996c-435af5de6394"
CM022875.1	RepeatMasker	DNA/hAT-Blackjack	33562265	33562377	418	+	.	ID="RND-4_FAMILY-1024";Tend="286";Tstart="181";shortTE="F";uid="d7392859-3120-40a4-b50b-9bce2fc4dfbb"
CM022875.1	RepeatMasker	Unknown	23701865	23702106	1471	+	.	ID="RND-1_FAMILY-716";Tend="1373";Tstart="1136";shortTE="F";uid="dbac7ebb-f9dd-4744-a722-1313da090d44"
CM022875.1	RepeatMasker	Unknown	32835660	32835794	468	+	.	ID="RND-2_FAMILY-22";Tend="1146";Tstart="961";shortTE="F";uid="810bbe26-0747-4526-a0ea-bace4b3c062c"
CM022875.1	RepeatMasker	Satellite	5555653	5555817	956	+	.	ID="RND-6_FAMILY-46";Tend="1159";Tstart="935";shortTE="F";uid="e2934f7b-e8db-4d33-b25d-9a998aeeea19"
CM022875.1	RepeatMasker	DNA/TcMar-Tc1	18701402	18701667	710	+	.	ID="RND-6_FAMILY-1003";TEgroup="ctg_2%7CRND-6_FAMILY-1003%7C1";Tend="1656";Tstart="931";shortTE="F";uid="a0feb839-2cdc-44b1-a9c7-01324ca27035"
CM022875.1	RepeatMasker	LINE/RTE-BovB	23427295	23427559	1569	+	.	ID="RND-1_FAMILY-30";Tend="1116";Tstart="850";shortTE="F";uid="811853dc-a8eb-4553-8bb6-f7fdc128e732"
CM022875.1	RepeatMasker	Unknown	33840596	33841005	1635	+	.	ID="RND-6_FAMILY-11688";Tend="1239";Tstart="787";shortTE="F";uid="7d6fe108-c3d1-4b11-8a83-73699fca062f"
CM022875.1	RepeatMasker	DNA/hAT-Tip100	12676770	12677199	2868	+	.	ID="RND-1_FAMILY-217";Tend="1307";Tstart="838";shortTE="F";uid="58cb14e7-372c-48ab-b002-17692a5bc6d9"
CM022875.1	RepeatMasker	Unknown	24229763	24230131	1817	+	.	ID="RND-4_FAMILY-176";Tend="1262";Tstart="923";shortTE="F";uid="c7139025-eb4f-4c64-a15f-0b1a31ce0f88"
CM022875.1	RepeatMasker	Satellite	41362473	41362683	1577	+	.	ID="RND-6_FAMILY-46";Tend="1442";Tstart="1232";shortTE="F";uid="502cc9f0-0a21-4a2d-b964-501689715ddd"
CM022875.1	RepeatMasker	Unknown	4939651	4939789	1104	+	.	ID="RND-1_FAMILY-66";Tend="1071";Tstart="935";shortTE="F";uid="7fbc08dd-c198-4648-8859-977a9c433c55"
CM022875.1	RepeatMasker	LINE/RTE-BovB	24178768	24178923	977	+	.	ID="RND-6_FAMILY-380";Tend="1035";Tstart="877";shortTE="F";uid="7ad49e16-a031-47e3-a270-11a5f5bb32ae"
CM022875.1	RepeatMasker	LTR/Gypsy	39861201	39862086	6891	+	.	ID="RND-6_FAMILY-8386";Tend="2000";Tstart="1128";shortTE="F";uid="1b1102b1-466d-4192-89d8-20e4a498a176"
CM022875.1	RepeatMasker	SINE/5S	2210321	2210424	415	+	.	ID="RND-5_FAMILY-566";Tend="931";Tstart="827";shortTE="F";uid="3a1a8d1e-83dd-4a7d-9127-e699604bc5ad"
CM022875.1	RepeatMasker	Unknown	17513666	17513777	709	+	.	ID="RND-6_FAMILY-5252";Tend="987";Tstart="880";shortTE="F";uid="40f4884c-ac4f-4cb7-9039-ef43500a47e0"
CM022875.1	RepeatMasker	RC/Helitron	37480370	37480538	885	+	.	ID="RND-1_FAMILY-50";Tend="1185";Tstart="1018";shortTE="F";uid="a2af6fc0-4ad7-4531-b816-bbcc725302b4"
CM022875.1	RepeatMasker	Unknown	37548311	37548562	870	+	.	ID="RND-1_FAMILY-147";Tend="1298";Tstart="938";shortTE="F";uid="b91aeeb8-160a-4698-8212-25c6b9474bf9"
CM022875.1	RepeatMasker	Unknown	12958084	12958210	659	+	.	ID="RND-5_FAMILY-1523";Tend="1112";Tstart="988";shortTE="F";uid="c9db1481-9ba3-45fa-ad0e-4bb338c8dfeb"
CM022875.1	RepeatMasker	Unknown	34408168	34408364	845	+	.	ID="RND-2_FAMILY-22";Tend="1142";Tstart="958";shortTE="F";uid="921ac8c0-5d8c-490a-af28-23bd68047d16"
CM022875.1	RepeatMasker	Unknown	43596924	43597082	1081	+	.	ID="RND-1_FAMILY-497";Tend="1082";Tstart="919";shortTE="F";uid="6dfd7113-787a-4f4b-90fb-d5f13dc6ddf6"
CM022875.1	RepeatMasker	DNA/TcMar-Tc1	11605694	11606365	4520	+	.	ID="RND-5_FAMILY-701";Tend="1758";Tstart="992";shortTE="F";uid="128b0daa-2114-48e6-879b-a39daf887a6d"
CM022875.1	RepeatMasker	Unknown	30518387	30518636	871	+	.	ID="RND-4_FAMILY-560";Tend="1134";Tstart="853";shortTE="F";uid="299d4bdf-8c1c-42dc-907d-85eaf75dd663"
CM022875.1	RepeatMasker	Unknown	4869740	4869841	662	+	.	ID="RND-1_FAMILY-342";Tend="1012";Tstart="904";shortTE="F";uid="fd42b657-06be-41dd-9453-bc392e748207"
CM022875.1	RepeatMasker	Unknown	3757836	3758085	1365	+	.	ID="RND-6_FAMILY-3656";Tend="1184";Tstart="923";shortTE="F";uid="b0cba1fb-95ec-49f3-a758-6e3da4fcb8f6"
CM022875.1	RepeatMasker	DNA/TcMar-Tc1	22080983	22082453	3156	+	.	ID="RND-6_FAMILY-2744";TEgroup="ctg_2%7CRND-6_FAMILY-2744%7C1";Tend="1996";Tstart="294";shortTE="F";uid="26674bd8-55a4-49e2-abeb-e17a1cabca13"
CM022875.1	RepeatMasker	SINE/tRNA-RTE	1086921	1087094	885	+	.	ID="RND-4_FAMILY-384";Tend="1187";Tstart="1012";shortTE="F";uid="f0fd58a9-54c6-488c-a838-d4fc332c72e5"
CM022875.1	RepeatMasker	Unknown	30812353	30812570	1673	+	.	ID="RND-1_FAMILY-42";Tend="1624";Tstart="1407";shortTE="F";uid="fe40889d-f807-43d6-b427-569f4d6ea708"
CM022875.1	RepeatMasker	Unknown	23320601	23322107	9635	+	.	ID="RND-1_FAMILY-549";Tend="2637";Tstart="1139";shortTE="F";uid="bf64c4ff-e86e-48ed-aa31-4937ae4a58f6"
CM022875.1	RepeatMasker	SINE/tRNA-RTE	33372764	33373037	1479	+	.	ID="RND-4_FAMILY-384";Tend="1163";Tstart="863";shortTE="F";uid="cfdc0085-6c61-48c6-8758-3247f9d76f9b"
CM022875.1	RepeatMasker	Unknown	38638820	38638960	526	+	.	ID="RND-6_FAMILY-2400";Tend="1324";Tstart="1168";shortTE="F";uid="c979cdaa-e94c-4c0a-a07f-80616ee0e9d3"
CM022875.1	RepeatMasker	Unknown	945466	945597	693	+	.	ID="RND-6_FAMILY-2803";Tend="1086";Tstart="917";shortTE="F";uid="b0a55c0e-c8de-4d4b-a136-485cb78f65f8"
CM022875.1	RepeatMasker	Unknown	16626729	16626929	758	+	.	ID="RND-6_FAMILY-2909";Tend="2973";Tstart="2764";shortTE="F";uid="b7722d17-97fd-4e3c-9eb0-3eeab7d11565"
CM022875.1	RepeatMasker	DNA/CMC-Chapaev-3	14949925	14950707	6260	+	.	ID="RND-6_FAMILY-11181";Tend="1395";Tstart="650";shortTE="F";uid="593cdae8-5162-496c-a11e-ffe08c40ac8d"
CM022875.1	RepeatMasker	Unknown	12307746	12308120	1487	+	.	ID="RND-4_FAMILY-1056";Tend="2076";Tstart="1665";shortTE="F";uid="aaa58b60-c860-4ac4-ae30-63494f9c9ecf"
CM022875.1	RepeatMasker	Unknown	21678311	21678715	3231	+	.	ID="RND-1_FAMILY-795";Tend="2079";Tstart="1675";shortTE="F";uid="d60ef13e-c48c-4399-92cf-f9541a2e874d"
CM022875.1	RepeatMasker	Satellite	21593935	21594207	2008	+	.	ID="RND-6_FAMILY-46";Tend="1221";Tstart="936";shortTE="F";uid="fada9e3c-aa07-4f44-a2ee-537b05b5960d"
CM022875.1	RepeatMasker	Unknown	14832940	14833377	1430	+	.	ID="RND-1_FAMILY-191";Tend="2105";Tstart="1664";shortTE="F";uid="90b5d325-2c9c-40c0-bc51-75da643cdb56"
CM022875.1	RepeatMasker	Unknown	41007734	41007935	1501	+	.	ID="RND-6_FAMILY-3656";Tend="1131";Tstart="923";shortTE="F";uid="23229218-89b2-40ad-bfcb-10e59332a8f6"
CM022875.1	RepeatMasker	DNA/TcMar-Tc1	40802576	40803122	3389	+	.	ID="rnd-5_family-1880";Tend="1643";Tstart="914";shortTE="F";uid="72427d51-34f3-4cb7-bf79-8a5fb2757df5"
CM022875.1	RepeatMasker	LINE/R1-LOA	18272094	18272292	1715	+	.	ID="RND-4_FAMILY-377";Tend="554";Tstart="356";shortTE="F";uid="a888ee84-1a98-4cfd-aba2-a34a68bc3981"
CM022875.1	RepeatMasker	Unknown	22504224	22504436	912	+	.	ID="RND-6_FAMILY-5252";Tend="1036";Tstart="819";shortTE="F";uid="4ecf0841-6ede-4228-aff1-820b00677d15"
CM022875.1	RepeatMasker	DNA/TcMar-Tc1	35881806	35882150	1438	+	.	ID="RND-6_FAMILY-6700";Tend="1741";Tstart="1386";shortTE="F";uid="4dc93a9e-b933-4f2e-be6b-414059f8ec3c"
CM022875.1	RepeatMasker	Unknown	12967865	12968037	459	+	.	ID="RND-6_FAMILY-2803";Tend="1289";Tstart="1113";shortTE="F";uid="d03d094e-3f09-48b7-acaa-139777460f35"
CM022875.1	RepeatMasker	Unknown	15113563	15114001	1381	+	.	ID="RND-1_FAMILY-251";Tend="496";Tstart="107";shortTE="F";uid="5a703c11-e655-4717-b358-95f5eb3238a1"
CM022875.1	RepeatMasker	LTR/Gypsy	20204459	20205868	8442	+	.	ID="RND-1_FAMILY-406";Tend="2714";Tstart="1423";shortTE="F";uid="8b04e1ac-8ef6-4497-ae4d-00f8f8c65bda"
CM022875.1	RepeatMasker	DNA/TcMar-Fot1	6209339	6209807	1494	+	.	ID="RND-5_FAMILY-52";TEgroup="ctg_2%7CRND-5_FAMILY-52%7C1";Tend="1593";Tstart="938";shortTE="F";uid="0192e972-a7d4-4a23-b3d7-60240b4265cc"
CM022875.1	RepeatMasker	Unknown	24116604	24116755	807	+	.	ID="RND-3_FAMILY-332";Tend="1560";Tstart="1412";shortTE="F";uid="ac49621b-72a9-446c-b876-4887cec751a7"
CM022875.1	RepeatMasker	Unknown	34182356	34182496	795	+	.	ID="RND-6_FAMILY-6615";Tend="1068";Tstart="903";shortTE="F";uid="60c94029-82a0-4eda-90f5-279c1a1b8653"
CM022875.1	RepeatMasker	DNA/TcMar-Tc1	13941491	13942064	10163	+	.	ID="rnd-1_family-114";Tend="2720";Tstart="1593";shortTE="F";uid="9ed7db97-1a84-4292-a32e-d613cf724d27"
CM022875.1	RepeatMasker	Unknown	14568294	14568494	671	+	.	ID="RND-1_FAMILY-266";Tend="1458";Tstart="1266";shortTE="F";uid="a7e0c7bf-08d5-45d4-89e6-11fd09bbbe96"
CM022875.1	RepeatMasker	Unknown	26110975	26111080	508	+	.	ID="RND-3_FAMILY-316";Tend="1022";Tstart="917";shortTE="F";uid="f3d165fb-c8df-484b-b048-dba53aa69922"
CM022875.1	RepeatMasker	Unknown	34122401	34122557	971	+	.	ID="RND-4_FAMILY-4275";Tend="1086";Tstart="924";shortTE="F";uid="8e1858e5-9919-4a6e-b3bd-e5a76ad38801"
CM022875.1	RepeatMasker	Unknown	23197831	23198146	2652	+	.	ID="RND-1_FAMILY-208";Tend="1659";Tstart="1346";shortTE="F";uid="a2ce5f85-79e5-4062-871d-80073ad48ff5"
CM022875.1	RepeatMasker	Unknown	3236760	3236897	447	+	.	ID="RND-1_FAMILY-179";TEgroup="ctg_2%7CRND-1_FAMILY-179%7C1";Tend="925";Tstart="802";shortTE="T";uid="b2ffb484-6feb-4f8d-844e-316871d60177"
CM022875.1	RepeatMasker	Unknown	2200512	2200639	450	+	.	ID="RND-1_FAMILY-67";Tend="2288";Tstart="2165";shortTE="F";uid="e9d787ec-6f1f-4f9a-8c4f-bc2c95e89f88"
CM022875.1	RepeatMasker	LTR/Gypsy	22888069	22888558	530	+	.	ID="RND-6_FAMILY-456";Tend="1512";Tstart="1039";shortTE="F";uid="208d1d66-c3b8-4089-9c9a-2f34073774a3"
CM022875.1	RepeatMasker	Unknown	24089655	24089802	902	+	.	ID="RND-1_FAMILY-66";Tend="1128";Tstart="983";shortTE="F";uid="6ea6001c-8f4c-4b69-884d-2cf360b2248f"
CM022875.1	RepeatMasker	Unknown	36684716	36684875	467	+	.	ID="RND-5_FAMILY-782";Tend="1865";Tstart="1714";shortTE="F";uid="8c96a14f-0b56-4606-a64c-5490635eeee5"
CM022875.1	RepeatMasker	LINE/R1	29027669	29028022	2628	+	.	ID="RND-6_FAMILY-308";Tend="1533";Tstart="1175";shortTE="F";uid="01c49438-8c77-4861-81c9-0d486b4540ee"
CM022875.1	RepeatMasker	DNA/TcMar-Tc1	5801707	5801859	3023	+	.	ID="rnd-6_family-1003";Tend="1312";Tstart="975";shortTE="F";uid="b7f144c0-af9c-4ab0-a5c8-77c257a94445"
CM022875.1	RepeatMasker	Unknown	42520322	42520578	1764	+	.	ID="RND-6_FAMILY-7290";Tend="1426";Tstart="1180";shortTE="F";uid="a4d03283-d015-489e-9f7d-1efc86e61577"
CM022875.1	RepeatMasker	RC/Helitron	37565183	37565424	2030	+	.	ID="RND-6_FAMILY-12178";Tend="1202";Tstart="957";shortTE="F";uid="353d1bcc-7018-4b6d-979f-adf1b7bf1bd7"
CM022875.1	RepeatMasker	Unknown	10465804	10465920	478	+	.	ID="RND-5_FAMILY-650";Tend="406";Tstart="284";shortTE="F";uid="02c4a9f2-2b4c-4c6e-be7f-6635e3c5003e"
CM022875.1	RepeatMasker	Unknown	26135697	26135802	558	+	.	ID="RND-1_FAMILY-256";Tend="1249";Tstart="1132";shortTE="F";uid="950a9623-40f4-430b-9da1-7e5d4292bafb"
CM022875.1	RepeatMasker	Unknown	15891780	15891990	1178	+	.	ID="RND-6_FAMILY-5252";Tend="1040";Tstart="817";shortTE="F";uid="337fa1af-ddd5-435f-b5a9-6168d543dca9"
CM022875.1	RepeatMasker	Unknown	768529	768826	1665	+	.	ID="RND-1_FAMILY-384";Tend="1345";Tstart="1078";shortTE="F";uid="a4f05c67-3a79-445d-b08c-58a1514d65d8"
CM022875.1	RepeatMasker	Unknown	1639011	1639205	1050	+	.	ID="RND-1_FAMILY-279";Tend="1290";Tstart="1100";shortTE="F";uid="c05c7413-ebca-4fe5-8c6e-2e1a45ffb1e8"
CM022875.1	RepeatMasker	Unknown	16230310	16230434	930	+	.	ID="RND-6_FAMILY-1126";Tend="604";Tstart="480";shortTE="F";uid="bd11ba70-b2e4-47e7-a8d1-1107ce91a3f2"
CM022875.1	RepeatMasker	Satellite	30803170	30803460	2015	+	.	ID="RND-6_FAMILY-46";Tend="295";Tstart="1";shortTE="F";uid="17df108f-431f-4393-b60a-dba3c914efc8"
CM022875.1	RepeatMasker	Unknown	43963232	43963372	915	+	.	ID="RND-6_FAMILY-713";Tend="874";Tstart="736";shortTE="F";uid="829832fb-cb64-471a-849c-3dc71b068f90"
CM022875.1	RepeatMasker	Unknown	34423810	34424195	542	+	.	ID="RND-6_FAMILY-154";Tend="1613";Tstart="1215";shortTE="F";uid="45e6920f-6878-494b-91df-2f7d16e00028"
CM022875.1	RepeatMasker	Unknown	29391608	29391817	1221	+	.	ID="RND-1_FAMILY-137";Tend="1204";Tstart="987";shortTE="F";uid="f8209e0d-4648-4f93-b278-0b41674a6ab3"
CM022875.1	RepeatMasker	Unknown	1616622	1617053	2689	+	.	ID="RND-3_FAMILY-332";Tend="1393";Tstart="926";shortTE="F";uid="a1a1d5f9-1ab9-4b14-9b56-26b4c92cd685"
CM022875.1	RepeatMasker	Unknown	4868027	4868254	503	+	.	ID="RND-6_FAMILY-2576";TEgroup="ctg_2%7CRND-6_FAMILY-2576%7C1";Tend="1788";Tstart="1683";shortTE="T";uid="ea6a7100-4aa9-43dd-b5f5-e2b41b440a25"
CM022875.1	RepeatMasker	DNA/hAT-Charlie	494593	494831	1978	+	.	ID="RND-2_FAMILY-110";Tend="1327";Tstart="1089";shortTE="F";uid="5205278b-49aa-4fd3-b777-c575108a3d70"
CM022875.1	RepeatMasker	RC/Helitron	20037486	20037666	1593	+	.	ID="RND-1_FAMILY-898";Tend="879";Tstart="699";shortTE="F";uid="7231009f-a0d7-44eb-9c64-0445f406ea8a"
CM022875.1	RepeatMasker	Unknown	6287732	6287963	1425	+	.	ID="RND-6_FAMILY-3033";Tend="1782";Tstart="1562";shortTE="F";uid="70869e90-fed1-4926-acf9-2a10db9ae973"
CM022875.1	RepeatMasker	RC/Helitron	7446140	7446343	1106	+	.	ID="RND-4_FAMILY-269";Tend="1222";Tstart="983";shortTE="F";uid="22195c46-9a2e-41c6-9ea2-e49bf4f2d43e"
CM022875.1	RepeatMasker	Unknown	17207804	17208077	1359	+	.	ID="RND-5_FAMILY-2328";Tend="1130";Tstart="873";shortTE="F";uid="400642d1-b92c-43f8-8911-4588d058ebc7"
CM022875.1	RepeatMasker	Unknown	5757691	5757861	622	+	.	ID="RND-4_FAMILY-70";Tend="1025";Tstart="824";shortTE="F";uid="02fda10c-8953-42c7-b23d-35b75dd60d27"
CM022875.1	RepeatMasker	RC/Helitron	21496372	21496548	1544	+	.	ID="RND-1_FAMILY-197";Tend="2063";Tstart="1887";shortTE="F";uid="25a28081-0bfc-4567-ae02-fbf0549dd37f"
CM022875.1	RepeatMasker	Unknown	9687202	9688155	2260	+	.	ID="RND-1_FAMILY-607";TEgroup="ctg_2%7CRND-1_FAMILY-607%7C1";Tend="1227";Tstart="553";shortTE="F";uid="b5329e6d-ebe4-4c31-a8c2-0215f2ee46ff"
CM022875.1	RepeatMasker	Unknown	5692396	5692741	2243	+	.	ID="RND-6_FAMILY-713";Tend="1051";Tstart="716";shortTE="F";uid="cde9885c-a8e1-4e7e-b724-41d3ceaafd1a"
CM022875.1	RepeatMasker	LINE/RTE-BovB	8847820	8848235	2602	+	.	ID="RND-1_FAMILY-75";Tend="1846";Tstart="1437";shortTE="F";uid="7fc3d449-18d7-4749-8a7f-73a8b79fd861"
CM022875.1	RepeatMasker	LINE/RTE-BovB	15691951	15692243	1967	+	.	ID="RND-1_FAMILY-75";Tend="1435";Tstart="1139";shortTE="F";uid="e5c351d4-b4f1-458c-b97d-2bcdc08c503e"
CM022875.1	RepeatMasker	LINE/I-Jockey	32340907	32341255	1209	+	.	ID="RND-4_FAMILY-1457";Tend="1272";Tstart="889";shortTE="F";uid="7a97fdcf-c6f3-4b8e-82b7-a100b2720a43"
CM022875.1	RepeatMasker	Unknown	14511541	14511684	575	+	.	ID="RND-4_FAMILY-209";Tend="1473";Tstart="1337";shortTE="F";uid="8e93ad88-49b3-4189-b26d-92c079d12239"
CM022875.1	RepeatMasker	SINE/tRNA-RTE	4078195	4078532	2536	+	.	ID="RND-4_FAMILY-632";Tend="1110";Tstart="774";shortTE="F";uid="d5d59a65-429b-4df6-aa12-96d4ba96dc6b"
CM022875.1	RepeatMasker	Unknown	43906482	43906619	1130	+	.	ID="RND-1_FAMILY-152";Tend="1199";Tstart="1061";shortTE="F";uid="e94f3f1c-cffd-45a9-ad64-f3c12755ba1c"
CM022875.1	RepeatMasker	Unknown	6602316	6602681	1341	+	.	ID="RND-6_FAMILY-154";Tend="1714";Tstart="1373";shortTE="F";uid="aafddc7e-5f76-41ff-8635-ba4f626c3d58"
CM022875.1	RepeatMasker	LINE/RTE-BovB	28046949	28047061	714	+	.	ID="RND-6_FAMILY-380";Tend="991";Tstart="879";shortTE="F";uid="996cc1dd-2f90-4bb3-af63-6dbd981c76bc"
CM022875.1	RepeatMasker	Unknown	17569961	17570146	613	+	.	ID="RND-5_FAMILY-2591";Tend="501";Tstart="335";shortTE="F";uid="496ca34b-1efb-4671-8e09-e2af35b47535"
CM022875.1	RepeatMasker	DNA/hAT-Blackjack	4325482	4325586	485	+	.	ID="RND-6_FAMILY-511";Tend="1544";Tstart="1456";shortTE="F";uid="d32f85f4-8ad0-4d8c-b09c-f37add2b321a"
CM022875.1	RepeatMasker	Unknown	37006235	37006512	639	+	.	ID="RND-4_FAMILY-132";Tend="1340";Tstart="1008";shortTE="F";uid="c15b7b08-d4eb-4300-a4f7-8980345bd427"
CM022875.1	RepeatMasker	Unknown	38321524	38321785	1942	+	.	ID="RND-6_FAMILY-7290";Tend="1423";Tstart="1163";shortTE="F";uid="b6a4ba8b-1303-4a44-b88f-bf3978ac6039"
CM022875.1	RepeatMasker	LINE/RTE-BovB	11125676	11125899	1184	+	.	ID="RND-6_FAMILY-2444";Tend="715";Tstart="484";shortTE="F";uid="9992a328-cfe5-4785-b470-6d827a9909af"
CM022875.1	RepeatMasker	Unknown	26849064	26849210	934	+	.	ID="RND-1_FAMILY-422";Tend="976";Tstart="809";shortTE="F";uid="26108d88-18d2-4ef6-87b0-e3c3af9c7288"
CM022875.1	RepeatMasker	DNA/MULE-MuDR	28620976	28621167	1573	+	.	ID="RND-1_FAMILY-161";Tend="1129";Tstart="936";shortTE="F";uid="f8782319-0011-4b51-a330-dc9ea72e44b8"
CM022875.1	RepeatMasker	Unknown	5440949	5441226	1292	+	.	ID="RND-1_FAMILY-606";Tend="1275";Tstart="972";shortTE="F";uid="3795d519-f857-45f9-9ab8-8538c21d2877"
CM022875.1	RepeatMasker	Unknown	16581400	16581812	2841	+	.	ID="RND-1_FAMILY-67";Tend="1657";Tstart="1248";shortTE="F";uid="d7023242-5c9a-4b99-9ecc-5126c9fb0f30"
CM022875.1	RepeatMasker	LTR/Copia	30463090	30464703	3910	+	.	ID="RND-6_FAMILY-6520";TEgroup="ctg_2%7CRND-6_FAMILY-6520%7C5";Tend="1867";Tstart="81";shortTE="F";uid="e5ca10c2-b332-4565-acc5-24f8008a3b77"
CM022875.1	RepeatMasker	Satellite	23843017	23843247	1025	+	.	ID="RND-3_FAMILY-672";Tend="1165";Tstart="932";shortTE="F";uid="f36f4d9c-718e-4027-aeff-4556e777b165"
CM022875.1	RepeatMasker	Unknown	31848922	31849146	736	+	.	ID="RND-1_FAMILY-279";Tend="1037";Tstart="817";shortTE="F";uid="c81f664a-4cfe-4fbc-bc6b-cb537f61f15a"
CM022875.1	RepeatMasker	Unknown	22494064	22494247	1085	+	.	ID="RND-1_FAMILY-338";Tend="1158";Tstart="973";shortTE="F";uid="7a767afa-80ee-4e57-9787-deed4b3e2927"
CM022875.1	RepeatMasker	Unknown	27717624	27717848	977	+	.	ID="RND-1_FAMILY-518";Tend="886";Tstart="663";shortTE="F";uid="d2b8c6bd-e405-4767-bb70-1376349f4fac"
CM022875.1	RepeatMasker	DNA/TcMar-Tc1	21303807	21304195	2698	+	.	ID="RND-6_FAMILY-881";Tend="1677";Tstart="1316";shortTE="F";uid="f5fc4429-8a83-40a7-b2ab-a166737d3a4f"
CM022875.1	RepeatMasker	DNA/TcMar-Tc1	21759059	21759834	5407	+	.	ID="RND-5_FAMILY-238";Tend="1493";Tstart="706";shortTE="F";uid="4e858fcb-3bca-4b88-9a30-c084ea18d6b5"
CM022875.1	RepeatMasker	DNA/TcMar-Tc1	18852923	18853099	501	+	.	ID="RND-6_FAMILY-137";Tend="1521";Tstart="1336";shortTE="F";uid="6d6702cc-07b6-4a94-ab9a-95ca004c6dc6"
CM022875.1	RepeatMasker	Unknown	3934926	3935056	605	+	.	ID="RND-4_FAMILY-1041";Tend="955";Tstart="827";shortTE="F";uid="b82a8e93-ac87-4112-a815-4b30f80fce9c"
CM022875.1	RepeatMasker	SINE/tRNA-RTE	15132004	15132194	586	+	.	ID="RND-1_FAMILY-29";Tend="969";Tstart="797";shortTE="F";uid="d4ba5797-a1f2-4f1e-a106-42b4885bd03c"
CM022875.1	RepeatMasker	Unknown	35536107	35536807	3965	+	.	ID="RND-6_FAMILY-1126";Tend="1613";Tstart="864";shortTE="F";uid="121f406f-50a5-4253-b870-697badc1e697"
CM022875.1	RepeatMasker	DNA	3674886	3675209	1373	+	.	ID="RND-3_FAMILY-44";Tend="2069";Tstart="1731";shortTE="F";uid="a0052ed7-54f7-4035-89b7-8692ae9f1c1a"
CM022875.1	RepeatMasker	DNA/TcMar-Mariner	313126	313703	3242	+	.	ID="RND-1_FAMILY-346";TEgroup="ctg_2%7CRND-1_FAMILY-346%7C1";Tend="1691";Tstart="963";shortTE="F";uid="d8dd8c9d-9dc9-40eb-ba97-5d6067f159a8"
CM022875.1	RepeatMasker	LINE/RTE-BovB	13358549	13358671	625	+	.	ID="RTE-26_LMI";Tend="123";Tstart="1";shortTE="F";uid="95ecf29e-600c-4229-9108-3959e8963267"
CM022875.1	RepeatMasker	RC/Helitron	25669683	25669784	711	+	.	ID="RND-6_FAMILY-17586";Tend="1994";Tstart="1894";shortTE="F";uid="c3eb88f6-4e59-45bc-a466-c493646ddfe8"
CM022875.1	RepeatMasker	Satellite	20036233	20036407	483	+	.	ID="RND-3_FAMILY-672";Tend="1166";Tstart="959";shortTE="F";uid="4d06426b-d09d-428c-810f-9cde62b22a9a"
CM022875.1	RepeatMasker	Satellite	40656539	40656654	917	+	.	ID="RND-6_FAMILY-46";Tend="1184";Tstart="1069";shortTE="F";uid="7e59def5-3f0f-4771-85eb-e9cbb9aa9141"
CM022875.1	RepeatMasker	LTR/Gypsy	42836257	42836639	1483	+	.	ID="RND-6_FAMILY-550";Tend="3029";Tstart="2636";shortTE="F";uid="7b9506b0-16b0-455a-b01d-0347507a0b79"
CM022875.1	RepeatMasker	Unknown	24097991	24098111	597	+	.	ID="RND-1_FAMILY-450";Tend="1248";Tstart="1126";shortTE="F";uid="0eedb425-7786-41f2-be0a-cdcbbb74befe"
CM022875.1	RepeatMasker	Unknown	4510031	4510585	2650	+	.	ID="RND-1_FAMILY-191";Tend="1268";Tstart="713";shortTE="F";uid="68433f81-fc13-4711-9ec1-14682febb2a8"
CM022875.1	RepeatMasker	RC/Helitron	6972131	6972294	1352	+	.	ID="RND-6_FAMILY-2083";Tend="1305";Tstart="1142";shortTE="F";uid="aa265257-9a4e-43be-9244-af5454b22020"
CM022875.1	RepeatMasker	Satellite	41408693	41408819	1007	+	.	ID="RND-6_FAMILY-577";Tend="1302";Tstart="1176";shortTE="F";uid="8d199a56-73ec-4fc2-8161-e4ef379087d7"
CM022875.1	RepeatMasker	RC/Helitron	24649502	24649672	1114	+	.	ID="RND-6_FAMILY-6367";Tend="1157";Tstart="987";shortTE="F";uid="6aa0bde3-65cf-40db-8e77-a601f573fe4b"
CM022875.1	RepeatMasker	Satellite	40485702	40485942	1043	+	.	ID="RND-6_FAMILY-46";Tend="1473";Tstart="1231";shortTE="F";uid="bd10a241-2168-42fd-85d8-8dc51d867c8f"
CM022875.1	RepeatMasker	RC/Helitron	1108845	1109061	1380	+	.	ID="RND-6_FAMILY-317";Tend="1181";Tstart="928";shortTE="F";uid="4f9b2126-5650-4ee4-b5ac-2f17c238868f"
CM022875.1	RepeatMasker	DNA/TcMar-Tc1	3557591	3557865	1851	+	.	ID="RND-1_FAMILY-114";Tend="2440";Tstart="2140";shortTE="F";uid="10d34e08-fa05-4620-898b-6a8407bad5fa"
CM022875.1	RepeatMasker	Unknown	14265533	14265683	503	+	.	ID="RND-1_FAMILY-751";Tend="2173";Tstart="2025";shortTE="F";uid="0e2d7ff7-c595-475c-9fea-353210e0d9c1"
CM022875.1	RepeatMasker	LINE/RTE-BovB	35276252	35276401	495	+	.	ID="RND-6_FAMILY-2277";Tend="1169";Tstart="1001";shortTE="F";uid="8dda58a7-6312-4efc-8db4-546ecf20a1a5"
CM022875.1	RepeatMasker	RC/Helitron	3361211	3361340	1093	+	.	ID="RND-1_FAMILY-234";Tend="2249";Tstart="2120";shortTE="F";uid="aea53509-e8b1-4948-ae0b-ab9d22362cb0"
CM022875.1	RepeatMasker	LINE/RTE-BovB	30420840	30420955	715	+	.	ID="RND-1_FAMILY-30";Tend="922";Tstart="801";shortTE="F";uid="7560d45b-a8d0-4a2d-a59f-783b0cc7bc71"
CM022875.1	RepeatMasker	DNA/hAT-Tip100	7260550	7260707	838	+	.	ID="RND-5_FAMILY-697";Tend="1158";Tstart="1015";shortTE="F";uid="6aa382c4-0477-47c9-84b5-73494b4614c6"
CM022875.1	RepeatMasker	Unknown	38438065	38438284	802	+	.	ID="RND-6_FAMILY-9040";Tend="1316";Tstart="1063";shortTE="F";uid="aa58867b-e5fa-4fbf-81bd-541eda8e218e"
CM022875.1	RepeatMasker	Unknown	35624778	35624990	781	+	.	ID="RND-1_FAMILY-11";Tend="1232";Tstart="1034";shortTE="F";uid="c2a1ac44-dd1a-4946-b6c5-a6b154b0eb11"
CM022875.1	RepeatMasker	RC/Helitron	14741674	14742030	1903	+	.	ID="RND-6_FAMILY-8344";Tend="1248";Tstart="560";shortTE="F";uid="f3bd9d1a-5ed2-4784-b620-7ff0b5fead3d"
CM022875.1	RepeatMasker	Unknown	1634788	1635137	516	+	.	ID="RND-6_FAMILY-1527";TEgroup="ctg_2%7CRND-6_FAMILY-1527%7C2";Tend="1372";Tstart="912";shortTE="T";uid="9cb17e50-d433-46d4-865a-bd4f4aa80042"
CM022875.1	RepeatMasker	SINE/MIR	39394037	39394343	2032	+	.	ID="RND-1_FAMILY-44";Tend="1176";Tstart="863";shortTE="F";uid="ab0b9b94-90d7-4590-96af-638b38a295c2"
CM022875.1	RepeatMasker	LINE/R1-LOA	28039815	28039978	1242	+	.	ID="RND-1_FAMILY-768";Tend="280";Tstart="125";shortTE="F";uid="e0ae2855-2494-4335-bbb9-4dc5117574a9"
CM022875.1	RepeatMasker	DNA/TcMar-Mariner	44028186	44028346	849	+	.	ID="RND-1_FAMILY-346";Tend="1735";Tstart="1555";shortTE="F";uid="8c331c58-42f8-4b91-b067-a36dc7795198"
CM022875.1	RepeatMasker	Satellite	6805182	6805391	1429	+	.	ID="RND-6_FAMILY-577";Tend="1019";Tstart="798";shortTE="F";uid="3a69f8e0-8435-4edf-860c-06b04c7c5524"
CM022875.1	RepeatMasker	DNA/Academ-1	39674914	39675166	1242	+	.	ID="RND-6_FAMILY-2188";Tend="929";Tstart="657";shortTE="F";uid="ddca1eea-6b9f-48e6-8c0f-0cc27f56d22f"
CM022875.1	RepeatMasker	Unknown	32377639	32377994	1967	+	.	ID="RND-6_FAMILY-154";Tend="1585";Tstart="1241";shortTE="F";uid="50b7742f-eb68-4afa-b174-720cee70d0b3"
CM022875.1	RepeatMasker	RC/Helitron	3675287	3675512	1925	+	.	ID="RND-6_FAMILY-317";Tend="1157";Tstart="930";shortTE="F";uid="370f2268-eed9-4da5-a0d9-ba59cabe4d0c"
CM022875.1	RepeatMasker	Unknown	43808438	43808927	2200	+	.	ID="RND-6_FAMILY-1391";TEgroup="ctg_2%7CRND-6_FAMILY-1391%7C1";Tend="988";Tstart="685";shortTE="F";uid="143ce296-7daa-4c09-9114-51b0f812f8db"
CM022875.1	RepeatMasker	Unknown	1290962	1291200	859	+	.	ID="RND-4_FAMILY-30";Tend="1197";Tstart="911";shortTE="F";uid="c78fccdc-2cc1-46da-807d-8c3df38a6393"
CM022875.1	RepeatMasker	Unknown	4968801	4968920	670	+	.	ID="RND-5_FAMILY-4341";Tend="1224";Tstart="1104";shortTE="F";uid="292c5c3a-1441-4c9d-af1c-2e42a005bcdb"
CM022875.1	RepeatMasker	SINE/tRNA-RTE	23029907	23030125	1739	+	.	ID="RND-4_FAMILY-632";Tend="1104";Tstart="885";shortTE="F";uid="6b6cf648-8b49-4bda-90c4-b9ccf7ff8b67"
CM022875.1	RepeatMasker	DNA/MULE-MuDR	15160466	15160642	1106	+	.	ID="RND-5_FAMILY-444";Tend="1105";Tstart="894";shortTE="F";uid="1c143b51-2eec-41c5-bf49-65a70e22d4ea"
CM022875.1	RepeatMasker	DNA/hAT-Charlie	941567	942013	3255	+	.	ID="RND-2_FAMILY-110";Tend="1379";Tstart="932";shortTE="F";uid="8bd65a73-6166-410e-8485-162d73cb776b"
CM022875.1	RepeatMasker	Unknown	23047895	23048022	737	+	.	ID="RND-6_FAMILY-1768";Tend="1272";Tstart="1135";shortTE="F";uid="528f87fd-2977-4ea7-9d91-375489b6ea92"
CM022875.1	RepeatMasker	Unknown	43492596	43492757	836	+	.	ID="RND-1_FAMILY-49";Tend="1620";Tstart="1463";shortTE="F";uid="cd4808a3-27c6-41e1-aa6d-7ec72e4024b1"
CM022875.1	RepeatMasker	Satellite	41131400	41131673	2143	+	.	ID="RND-5_FAMILY-399";Tend="1218";Tstart="943";shortTE="F";uid="e9b4ebcc-4f67-4a8a-9971-0834c03a6b05"
CM022875.1	RepeatMasker	Unknown	33710993	33711130	775	+	.	ID="RND-1_FAMILY-279";Tend="1239";Tstart="1082";shortTE="F";uid="e2d9723c-dcab-4d8f-8ac5-0b11f7c2fd27"
CM022875.1	RepeatMasker	Unknown	3278081	3278341	1832	+	.	ID="RND-6_FAMILY-3995";Tend="1373";Tstart="1118";shortTE="F";uid="043b528c-378d-47da-b3e3-818a7728b804"
CM022875.1	RepeatMasker	LINE/RTE-BovB	17293850	17294129	1282	+	.	ID="RND-1_FAMILY-30";Tend="1108";Tstart="789";shortTE="F";uid="ddff882b-d38d-4948-9493-83b1495107b7"
CM022875.1	RepeatMasker	Unknown	5440507	5440754	1148	+	.	ID="RND-6_FAMILY-87";Tend="1233";Tstart="981";shortTE="F";uid="a630d914-655b-444e-ae78-1aebc170b286"
CM022875.1	RepeatMasker	Satellite	16747127	16747323	738	+	.	ID="RND-3_FAMILY-672";Tend="1151";Tstart="932";shortTE="F";uid="3cc25ed1-7fe6-4f88-8097-0b1d2c19ab9b"
CM022875.1	RepeatMasker	Unknown	39443430	39443655	1425	+	.	ID="RND-6_FAMILY-5252";Tend="1042";Tstart="816";shortTE="F";uid="50df52ad-3368-4e40-87ac-f57fdc093c49"
CM022875.1	RepeatMasker	Unknown	43479996	43480107	991	+	.	ID="RND-5_FAMILY-502";Tend="1061";Tstart="950";shortTE="F";uid="77279c55-ec57-44c4-b539-89f5c4b5c911"
CM022875.1	RepeatMasker	Satellite	34295632	34295828	824	+	.	ID="RND-6_FAMILY-577";Tend="990";Tstart="757";shortTE="F";uid="5abf3705-f29b-4692-8839-ade772d06362"
CM022875.1	RepeatMasker	Unknown	19997779	19999148	10123	+	.	ID="RND-4_FAMILY-737";Tend="2215";Tstart="772";shortTE="F";uid="a52f8b39-91b1-42c2-801d-ba01fbb89365"
CM022875.1	RepeatMasker	RC/Helitron	20541388	20541511	520	+	.	ID="HELITRON-N7_PXU";Tend="125";Tstart="4";shortTE="F";uid="b42a2fc1-cef1-418a-9043-bf5c4c84f0db"
CM022875.1	RepeatMasker	DNA/hAT-Tip100	38488204	38488514	999	+	.	ID="rnd-1_family-217";Tend="1029";Tstart="719";shortTE="F";uid="d0445691-e0a0-4d29-8670-084a0e648517"
CM022875.1	RepeatMasker	Unknown	9565162	9565344	709	+	.	ID="RND-1_FAMILY-281";TEgroup="ctg_2%7CRND-1_FAMILY-281%7C3";Tend="1345";Tstart="962";shortTE="T";uid="655936ec-055a-47a3-98f1-c165fc054c24"
CM022875.1	RepeatMasker	Unknown	17097959	17098152	667	+	.	ID="RND-1_FAMILY-294";Tend="1490";Tstart="1267";shortTE="F";uid="445b5b84-b2cf-4b86-b444-90854655d5e1"
CM022875.1	RepeatMasker	RC/Helitron	11432897	11433022	513	+	.	ID="RND-1_FAMILY-314";Tend="790";Tstart="548";shortTE="F";uid="153ae3b6-e396-4496-8f2c-964188fad05b"
CM022875.1	RepeatMasker	DNA/TcMar-Tc1	9920552	9920713	843	+	.	ID="MARINER-6_HSAL";Tend="162";Tstart="1";shortTE="F";uid="2d49960a-a705-4fe3-982f-a0937aa9698f"
CM022875.1	RepeatMasker	Unknown	43791956	43792121	1415	+	.	ID="RND-1_FAMILY-94";Tend="1526";Tstart="1361";shortTE="F";uid="b62a0cd8-cd30-4e03-8e51-6162d23ea70c"
CM022875.1	RepeatMasker	LINE/RTE-BovB	3573395	3573734	2187	+	.	ID="RND-6_FAMILY-4335";Tend="1299";Tstart="936";shortTE="F";uid="3dd98ee6-4d0d-4396-865d-87b342d4eeec"
CM022875.1	RepeatMasker	Unknown	8805646	8805845	1137	+	.	ID="RND-6_FAMILY-446";Tend="1458";Tstart="1252";shortTE="F";uid="011da852-47b6-4eda-8447-fbeb84dc28c3"
CM022875.1	RepeatMasker	Unknown	35283745	35284351	3723	+	.	ID="RND-1_FAMILY-203";Tend="1413";Tstart="735";shortTE="F";uid="b65a365e-dbcc-4eb1-af55-40aefc915ad2"
CM022875.1	RepeatMasker	Unknown	40732708	40732832	929	+	.	ID="RND-5_FAMILY-336";Tend="2144";Tstart="2010";shortTE="F";uid="8b88d26e-9069-403c-a159-0f37e78f7bbf"
CM022875.1	RepeatMasker	Unknown	34394755	34394876	887	+	.	ID="RND-6_FAMILY-7290";Tend="1278";Tstart="1156";shortTE="F";uid="399c0b81-ebdc-41a6-acba-112ca56f593c"
CM022875.1	RepeatMasker	Satellite	20880490	20880662	756	+	.	ID="RND-6_FAMILY-46";Tend="175";Tstart="1";shortTE="F";uid="0f150aa9-cb44-4bb2-93e6-6c3f98e21585"
CM022875.1	RepeatMasker	Unknown	39907121	39907274	984	+	.	ID="RND-6_FAMILY-3995";Tend="1270";Tstart="1118";shortTE="F";uid="8bde497b-1856-4785-8da5-ea8ab6155e9f"
CM022875.1	RepeatMasker	LINE/RTE-BovB	11459743	11460070	1555	+	.	ID="RND-5_FAMILY-1885";Tend="1216";Tstart="902";shortTE="F";uid="66584313-b1cf-4ba9-831f-ee87139ebefe"
CM022875.1	RepeatMasker	DNA/Ginger-2	10394702	10394993	1848	+	.	ID="RND-1_FAMILY-113";Tend="1199";Tstart="900";shortTE="F";uid="b66c6c06-dfe5-465f-845c-d52faeb097eb"
CM022875.1	RepeatMasker	Unknown	22925490	22926134	4700	+	.	ID="RND-3_FAMILY-332";Tend="1566";Tstart="916";shortTE="F";uid="19920737-3ae3-4c0e-a421-b64b13e80f68"
CM022875.1	RepeatMasker	DNA/hAT-Ac	194291	194449	937	+	.	ID="RND-5_FAMILY-599";Tend="1082";Tstart="929";shortTE="F";uid="5b429c40-ad5b-42fc-92ef-0d2f7955f7d5"
CM022875.1	RepeatMasker	Unknown	4952141	4952311	795	+	.	ID="RND-4_FAMILY-70";Tend="989";Tstart="812";shortTE="F";uid="5627ae90-28ac-4532-8843-59e4758fee59"
CM022875.1	RepeatMasker	Unknown	10004093	10004321	965	+	.	ID="RND-5_FAMILY-949";Tend="520";Tstart="295";shortTE="F";uid="645f4b23-005a-4404-977f-59a9e2161059"
CM022875.1	RepeatMasker	Unknown	41037405	41037821	3462	+	.	ID="RND-1_FAMILY-282";Tend="1125";Tstart="709";shortTE="F";uid="213e25f9-dc62-48ef-aad1-a98fd6115bb5"
CM022875.1	RepeatMasker	Unknown	12591908	12592097	580	+	.	ID="RND-6_FAMILY-6037";Tend="2394";Tstart="2195";shortTE="F";uid="1e010562-43d2-4c79-8f6d-1f1251a3dbe5"
CM022875.1	RepeatMasker	DNA/CMC-Chapaev-3	12745738	12746219	3613	+	.	ID="RND-6_FAMILY-2378";Tend="1300";Tstart="832";shortTE="F";uid="0ad31bae-d93d-4c1f-b3ac-13860bf4e39d"
CM022875.1	RepeatMasker	DNA/MULE-MuDR	22504440	22504550	567	+	.	ID="RND-1_FAMILY-161";Tend="1059";Tstart="937";shortTE="F";uid="bc20824b-951c-4a45-9ba8-3a9ac06c66b6"
CM022875.1	RepeatMasker	Unknown	23397254	23397499	728	+	.	ID="RND-6_FAMILY-7290";Tend="1409";Tstart="1151";shortTE="F";uid="eaeabf90-c064-4964-bdc2-199bc9dc61b8"
CM022875.1	RepeatMasker	SINE/tRNA-RTE	11765017	11765195	966	+	.	ID="RND-1_FAMILY-48";Tend="1085";Tstart="916";shortTE="F";uid="54731685-b9d7-498e-b959-5814a85f6fea"
CM022875.1	RepeatMasker	Unknown	38893212	38893323	672	+	.	ID="RND-1_FAMILY-89";Tend="1064";Tstart="958";shortTE="F";uid="0a761f65-04dc-4ebc-81ac-cc327d6c648d"
CM022875.1	RepeatMasker	Unknown	17542219	17542806	3487	+	.	ID="RND-1_FAMILY-191";Tend="2032";Tstart="1421";shortTE="F";uid="8edd3191-919f-4304-8c2c-f8281ca03db5"
CM022875.1	RepeatMasker	LINE/I-Jockey	7571041	7571158	646	+	.	ID="RND-6_FAMILY-2615";Tend="1282";Tstart="1165";shortTE="F";uid="448e9063-f683-4fc7-9a65-20b605afd8eb"
CM022875.1	RepeatMasker	DNA/TcMar-Tc1	22761900	22762170	1520	+	.	ID="RND-1_FAMILY-114";Tend="2445";Tstart="2143";shortTE="F";uid="9c06780a-67ec-4072-890c-300bdb67acc1"
CM022875.1	RepeatMasker	DNA/hAT-Tip100	6824167	6824296	415	+	.	ID="RND-6_FAMILY-4173";Tend="2084";Tstart="1945";shortTE="F";uid="cfaeb7e9-71de-4d09-8989-7484bc15c0ba"
CM022875.1	RepeatMasker	Unknown	30253358	30253609	1206	+	.	ID="RND-5_FAMILY-539";Tend="1196";Tstart="932";shortTE="F";uid="a01d99c8-60fc-4c0d-ae55-84cdfd4599ed"
CM022875.1	RepeatMasker	Satellite	36627581	36627732	664	+	.	ID="RND-3_FAMILY-672";Tend="1114";Tstart="933";shortTE="F";uid="ea2fb4f9-233d-46ba-b0ae-f6de4961a85a"
CM022875.1	RepeatMasker	Unknown	8571997	8572316	1125	+	.	ID="RND-6_FAMILY-713";Tend="1135";Tstart="853";shortTE="F";uid="b2037553-79c6-4168-afe5-cdbbdeb4ea71"
CM022875.1	RepeatMasker	Unknown	13117378	13117487	456	+	.	ID="RND-1_FAMILY-790";Tend="1245";Tstart="1121";shortTE="F";uid="50f04ba5-b3b8-4abc-ac14-73069833db81"
CM022875.1	RepeatMasker	LINE/I-Jockey	35254811	35255393	4463	+	.	ID="RND-6_FAMILY-11818";TEgroup="ctg_2%7CRND-6_FAMILY-11818%7C1";Tend="2026";Tstart="1309";shortTE="F";uid="e9539616-1565-427b-94e5-4c8a2a85f47a"
CM022875.1	RepeatMasker	Unknown	16890879	16891236	2797	+	.	ID="RND-1_FAMILY-28";Tend="1855";Tstart="1498";shortTE="F";uid="9217bb49-b400-4ab7-8553-e96b6122e883"
CM022875.1	RepeatMasker	Unknown	22722923	22723172	771	+	.	ID="RND-6_FAMILY-7290";Tend="1416";Tstart="1164";shortTE="F";uid="be068c83-77bd-49e7-914d-0c7c1d088628"
CM022875.1	RepeatMasker	RC/Helitron	28422048	28422161	499	+	.	ID="RND-1_FAMILY-496";Tend="1266";Tstart="1148";shortTE="F";uid="280b0c05-7201-48cc-a68d-3e16c6110358"
CM022875.1	RepeatMasker	Unknown	9095715	9095927	1234	+	.	ID="RND-6_FAMILY-2460";Tend="1080";Tstart="856";shortTE="F";uid="7a66ae9e-83ba-464a-91de-e0f5062c600a"
CM022875.1	RepeatMasker	Unknown	36195195	36195379	708	+	.	ID="RND-5_FAMILY-136";Tend="1639";Tstart="1388";shortTE="F";uid="1cdbbedb-651d-4a10-8ab2-ef581588adba"
CM022875.1	RepeatMasker	Unknown	3686696	3686986	1729	+	.	ID="RND-6_FAMILY-7290";Tend="1446";Tstart="1151";shortTE="F";uid="f01403bb-1ec2-4f62-a2c1-d2ece7b95692"
CM022875.1	RepeatMasker	Unknown	33028175	33028352	814	+	.	ID="RND-4_FAMILY-30";Tend="1286";Tstart="1096";shortTE="F";uid="90e31222-1631-4aae-8556-f2f1b430fc6a"
CM022875.1	RepeatMasker	LTR/Gypsy	10642735	10642856	438	+	.	ID="HALYOMORPHA_HALYS-3_FAMILY-402";Tend="461";Tstart="339";shortTE="F";uid="52967c11-05db-434c-8615-1ba263d20759"
CM022875.1	RepeatMasker	Unknown	37029876	37030222	2026	+	.	ID="RND-4_FAMILY-132";Tend="1511";Tstart="1128";shortTE="F";uid="b532fcfb-5a87-4406-bdeb-6ebbbea0517d"
CM022875.1	RepeatMasker	Unknown	7320138	7320269	551	+	.	ID="RND-6_FAMILY-158";Tend="397";Tstart="251";shortTE="F";uid="9d2168d8-9234-4d87-8c01-19a50f04812d"
CM022875.1	RepeatMasker	SINE/tRNA-RTE	27526046	27526219	1231	+	.	ID="RND-6_FAMILY-1330";Tend="1103";Tstart="921";shortTE="F";uid="ba5e7aaf-e2dd-45eb-a3f1-9d1266a36b42"
CM022875.1	RepeatMasker	Unknown	33044216	33044436	794	+	.	ID="RND-2_FAMILY-87";Tend="1216";Tstart="942";shortTE="F";uid="2b0a10c0-6915-4c20-b432-9f799c5a238e"
CM022875.1	RepeatMasker	DNA/hAT-Tip100	17060628	17060773	1046	+	.	ID="RND-1_FAMILY-217";Tend="1306";Tstart="1160";shortTE="F";uid="029117d8-3a78-41bb-a3f0-b98618a9028e"
CM022875.1	RepeatMasker	LINE/I-Jockey	32324648	32324987	1399	+	.	ID="RND-5_FAMILY-216";Tend="1272";Tstart="905";shortTE="F";uid="12ef71dd-0eb0-49c6-8a09-a7215facabca"
CM022875.1	RepeatMasker	LINE/L2	15398092	15398316	1023	+	.	ID="RND-6_FAMILY-3778";Tend="1848";Tstart="1621";shortTE="F";uid="e27228f2-d760-4f11-aa5b-8dc601e4805b"
CM022875.1	RepeatMasker	Unknown	3006142	3006276	719	+	.	ID="RND-1_FAMILY-136";Tend="1049";Tstart="897";shortTE="F";uid="9360c460-7792-4e7f-ba4b-07d6a5b061e3"
CM022875.1	RepeatMasker	LINE/Penelope	23785870	23786153	1124	+	.	ID="RND-1_FAMILY-923";Tend="1453";Tstart="1221";shortTE="F";uid="2aeeafe2-8638-4242-a7c4-a3ff9f899ac2"
CM022875.1	RepeatMasker	Unknown	3616344	3616541	1342	+	.	ID="RND-1_FAMILY-118";Tend="1122";Tstart="920";shortTE="F";uid="32eb3afc-038d-46df-8165-b5f736fd7314"
CM022875.1	RepeatMasker	Unknown	41867616	41867864	1341	+	.	ID="RND-1_FAMILY-49";Tend="1237";Tstart="978";shortTE="F";uid="0539dd66-0fb4-46d6-b084-7a6df953e7d2"
CM022875.1	RepeatMasker	Unknown	8028163	8028344	1261	+	.	ID="RND-4_FAMILY-560";Tend="1054";Tstart="858";shortTE="F";uid="bc6ba6b2-ec6b-4196-9ee9-79fb70f4e5a7"
CM022875.1	RepeatMasker	LTR/Gypsy	33970265	33970500	1504	+	.	ID="RND-6_FAMILY-1213";Tend="1312";Tstart="1072";shortTE="F";uid="44c15643-5c56-4ee0-bdc9-92c39ce877ca"
CM022875.1	RepeatMasker	Unknown	33690102	33690342	1707	+	.	ID="RND-1_FAMILY-319";Tend="1107";Tstart="870";shortTE="F";uid="4221e6ff-6b5f-4481-9ff2-b4177edeffb7"
CM022875.1	RepeatMasker	LINE/Penelope	31055654	31055812	801	+	.	ID="RND-6_FAMILY-236";Tend="1571";Tstart="1405";shortTE="F";uid="488d78b0-4c09-4655-b32a-1daa63f26bcd"
CM022875.1	RepeatMasker	Unknown	34810602	34810819	1186	+	.	ID="RND-1_FAMILY-99";Tend="1106";Tstart="883";shortTE="F";uid="ef3da7d5-b236-4254-ab6c-03367e1037e2"
CM022875.1	RepeatMasker	Unknown	9320512	9320623	432	+	.	ID="RND-1_FAMILY-915";Tend="941";Tstart="836";shortTE="F";uid="5545828a-e10f-46dc-90fc-8a6b43bdad92"
CM022875.1	RepeatMasker	SINE/tRNA-RTE	3231155	3231452	1799	+	.	ID="RND-1_FAMILY-29";Tend="1107";Tstart="805";shortTE="F";uid="9f1e197d-d8b4-4d2c-8747-a6dec4786695"
CM022875.1	RepeatMasker	SINE/tRNA-RTE	22239746	22240041	2259	+	.	ID="RND-1_FAMILY-29";Tend="1087";Tstart="791";shortTE="F";uid="d11fe4c8-9f94-4ec9-b098-6d6adbf60a05"
CM022875.1	RepeatMasker	DNA/TcMar-Tc1	10506003	10506509	2798	+	.	ID="RND-5_FAMILY-1880";TEgroup="ctg_2%7CRND-5_FAMILY-1880%7C3";Tend="1659";Tstart="914";shortTE="F";uid="8a68f5fa-bb2a-49de-b83e-04b990b324d4"
CM022875.1	RepeatMasker	LINE/RTE-BovB	14926206	14926428	813	+	.	ID="RND-6_FAMILY-380";TEgroup="ctg_2%7CRND-6_FAMILY-380%7C7";Tend="1198";Tstart="1057";shortTE="F";uid="690e947c-994c-42ec-aaaf-ed9bd164a3e2"
CM022875.1	RepeatMasker	Unknown	43578231	43578334	813	+	.	ID="RND-1_FAMILY-96";Tend="1058";Tstart="958";shortTE="F";uid="00246aca-f8dd-46e9-b35a-49615d5a4aa3"
CM022875.1	RepeatMasker	DNA/TcMar-Tc1	8865805	8866357	3207	+	.	ID="RND-1_FAMILY-698";Tend="1406";Tstart="849";shortTE="F";uid="b534dda6-b29e-400f-8bd4-0fa58c902fa3"
CM022875.1	RepeatMasker	RC/Helitron	23302195	23302645	2604	+	.	ID="RND-6_FAMILY-6367";Tend="1298";Tstart="846";shortTE="F";uid="cf842bf7-59ae-4399-8dee-ac6491603cb4"
CM022875.1	RepeatMasker	Unknown	2414627	2414806	1431	+	.	ID="RND-6_FAMILY-7467";Tend="1168";Tstart="990";shortTE="F";uid="e986c6f1-3011-43ac-8ff4-bb6c04fb9e0e"
CM022875.1	RepeatMasker	Unknown	7985928	7986197	1399	+	.	ID="RND-5_FAMILY-2473";Tend="986";Tstart="704";shortTE="F";uid="65c8ca09-889d-4363-b4f2-aa3bfa72851c"
CM022875.1	RepeatMasker	Unknown	3366101	3366286	765	+	.	ID="RND-4_FAMILY-1056";Tend="553";Tstart="353";shortTE="F";uid="23537ce0-03c0-40ad-8f91-f8118cfe3b55"
CM022875.1	RepeatMasker	Unknown	38572175	38572275	456	+	.	ID="RND-6_FAMILY-5629";Tend="982";Tstart="892";shortTE="F";uid="72c0b71e-abb0-4967-8f4f-5d53f53abd99"
CM022875.1	RepeatMasker	Unknown	7892298	7892566	1215	+	.	ID="RND-1_FAMILY-292";Tend="1420";Tstart="1152";shortTE="F";uid="2337cf51-7e51-48b8-82b0-7361661268db"
CM022875.1	RepeatMasker	DNA/TcMar-Tc1	10606592	10606772	457	+	.	ID="RND-6_FAMILY-3542";Tend="1359";Tstart="1182";shortTE="F";uid="bfdd5f1a-1417-4921-a818-06c61e70ee64"
CM022875.1	RepeatMasker	DNA/hAT-Tip100	22646834	22646987	876	+	.	ID="RND-5_FAMILY-697";Tend="1156";Tstart="1004";shortTE="F";uid="b7a678a8-9bc6-4283-97f9-1bf4e64cd7d4"
CM022875.1	RepeatMasker	RC/Helitron	21134348	21134885	4533	+	.	ID="RND-6_FAMILY-12178";Tend="1507";Tstart="957";shortTE="F";uid="74a77dbd-339b-4f5d-98e0-0a8fbb8ffce2"
CM022875.1	RepeatMasker	LTR/Gypsy	10951657	10952167	943	+	.	ID="RND-6_FAMILY-550";Tend="3030";Tstart="2417";shortTE="F";uid="855a667e-7c17-4352-91a5-cb29d9d704c7"
CM022875.1	RepeatMasker	Unknown	31830153	31830326	529	+	.	ID="RND-4_FAMILY-4275";Tend="1086";Tstart="927";shortTE="F";uid="a2a31e72-4fbc-4174-ab8b-e609c7501518"
CM022875.1	RepeatMasker	LINE/L2	36277587	36277752	443	+	.	ID="RND-5_FAMILY-857";Tend="660";Tstart="472";shortTE="F";uid="ff539b5b-e65a-42e0-80db-0eac5dc7a47b"
CM022875.1	RepeatMasker	LTR	2117459	2117735	1923	+	.	ID="RND-6_FAMILY-1428";Tend="1897";Tstart="1332";shortTE="F";uid="4901efea-75bb-4ba7-84b9-cde475b20ba6"
CM022875.1	RepeatMasker	DNA/hAT-Tip100	22718974	22719214	792	+	.	ID="RND-3_FAMILY-262";Tend="1042";Tstart="813";shortTE="F";uid="d8fe5558-9109-488d-8ee5-2ec7f5a08b85"
CM022875.1	RepeatMasker	Unknown	4172156	4172472	2552	+	.	ID="RND-2_FAMILY-87";Tend="1260";Tstart="944";shortTE="F";uid="3712f16d-1362-42fe-bf14-ee71639766f3"
CM022875.1	RepeatMasker	Unknown	30083945	30084071	639	+	.	ID="RND-1_FAMILY-121";Tend="1056";Tstart="923";shortTE="F";uid="0b057cd2-157b-496d-b889-6c7dbcaca6cb"
CM022875.1	RepeatMasker	LINE/R1-LOA	21296817	21296957	860	+	.	ID="RND-4_FAMILY-377";Tend="668";Tstart="528";shortTE="F";uid="3454265d-419a-468d-a20c-2fc67c7e9e50"
CM022875.1	RepeatMasker	SINE/5S	11834441	11834676	709	+	.	ID="RND-5_FAMILY-566";Tend="1161";Tstart="866";shortTE="F";uid="c795f862-2fbe-42eb-8698-8cc7479a5bd6"
CM022875.1	RepeatMasker	DNA/hAT-Charlie	35443819	35443941	778	+	.	ID="RND-2_FAMILY-110";Tend="1278";Tstart="1158";shortTE="F";uid="cb06f33d-fec7-448b-b89d-c1554731ca51"
CM022875.1	RepeatMasker	LINE/RTE-BovB	8852672	8852930	620	+	.	ID="RND-5_FAMILY-1885";Tend="1167";Tstart="902";shortTE="F";uid="48746440-8631-4c17-ac55-0e88c7740938"
CM022875.1	RepeatMasker	SINE/tRNA-RTE	21560497	21560808	2767	+	.	ID="RND-4_FAMILY-384";Tend="1172";Tstart="862";shortTE="F";uid="d00fcf97-10a7-4d2a-9e79-2404c8ffe5e5"
CM022875.1	RepeatMasker	LINE/I	6512291	6512417	614	+	.	ID="RND-5_FAMILY-335";Tend="1295";Tstart="1167";shortTE="F";uid="19daf671-1181-46f3-b75b-ef83bab6efb8"
CM022875.1	RepeatMasker	DNA/hAT-Tip100	36029710	36029868	432	+	.	ID="RND-1_FAMILY-51";Tend="1849";Tstart="1684";shortTE="F";uid="0c794372-4b3a-457b-a076-70a9fb50aa8f"
CM022875.1	RepeatMasker	LINE/RTE-BovB	8392584	8392778	539	+	.	ID="RTE-54_LMI";Tend="3497";Tstart="3290";shortTE="F";uid="4bd38d22-a76e-4d2f-9fe5-ebeade854892"
CM022875.1	RepeatMasker	LINE/L2	32839992	32840266	2268	+	.	ID="RND-1_FAMILY-361";Tend="1331";Tstart="1051";shortTE="F";uid="c557ce0d-66b6-41bd-82b8-caca1a98bf33"
CM022875.1	RepeatMasker	Unknown	26209957	26210124	516	+	.	ID="RND-6_FAMILY-1126";TEgroup="ctg_2%7CRND-6_FAMILY-1126%7C11";Tend="769";Tstart="453";shortTE="T";uid="c2e76028-f641-4508-b1fe-9dd34a4c9a41"
CM022875.1	RepeatMasker	Unknown	16509806	16510041	1565	+	.	ID="RND-5_FAMILY-1072";Tend="1328";Tstart="1091";shortTE="F";uid="459e5c4c-0f44-49cd-a0a2-e822d1b4740f"
CM022875.1	RepeatMasker	LTR/Gypsy	12777177	12777437	1134	+	.	ID="RND-6_FAMILY-6263";Tend="1148";Tstart="880";shortTE="F";uid="ef04647c-fe69-4eec-8e7d-cac6bee65c0b"
CM022875.1	RepeatMasker	SINE/tRNA-RTE	9038425	9038732	1160	+	.	ID="RND-4_FAMILY-632";Tend="1115";Tstart="794";shortTE="F";uid="04edf1e8-f6c0-4894-86d6-af697300148e"
CM022875.1	RepeatMasker	Unknown	39642373	39642742	2998	+	.	ID="RND-1_FAMILY-921";Tend="1279";Tstart="911";shortTE="F";uid="1a365257-0bf3-4514-ae21-65565ee11009"
CM022875.1	RepeatMasker	DNA/hAT-Charlie	24989162	24989984	5528	+	.	ID="RND-5_FAMILY-2667";Tend="1459";Tstart="620";shortTE="F";uid="29953989-db47-430f-8821-f051869c4ed7"
CM022875.1	RepeatMasker	Unknown	2826627	2827598	6668	+	.	ID="RND-1_FAMILY-474";Tend="1821";Tstart="816";shortTE="F";uid="4dec882e-6b99-4dd5-97ea-8412f378836e"
CM022875.1	RepeatMasker	RC/Helitron	41225523	41226051	2726	+	.	ID="RND-1_FAMILY-95";Tend="1362";Tstart="885";shortTE="F";uid="f500a79a-3ee3-4b4b-84a7-c213fd99d06d"
CM022875.1	RepeatMasker	Unknown	29954935	29955101	1156	+	.	ID="RND-6_FAMILY-5252";Tend="1040";Tstart="876";shortTE="F";uid="d6225bfd-0c38-45d7-9ccf-df110bbdae92"
CM022875.1	RepeatMasker	Unknown	36326488	36326667	591	+	.	ID="RND-6_FAMILY-2414";Tend="1178";Tstart="1021";shortTE="F";uid="c42aa5fe-1618-452b-aaf9-9ec75ac12e91"
CM022875.1	RepeatMasker	Unknown	5227734	5227994	1648	+	.	ID="RND-1_FAMILY-319";Tend="1107";Tstart="848";shortTE="F";uid="bc455139-4a7e-4600-8985-456c4ec2272b"
CM022875.1	RepeatMasker	DNA	9946550	9946710	745	+	.	ID="RND-5_FAMILY-3669";Tend="1186";Tstart="1011";shortTE="F";uid="f178f356-63b2-4c8e-b8d8-cb0c3096027b"
CM022875.1	RepeatMasker	RC/Helitron	30576092	30576206	751	+	.	ID="RND-6_FAMILY-4124";Tend="1864";Tstart="1747";shortTE="F";uid="06c4eb4d-3973-473b-948a-6f46d97944d2"
CM022875.1	RepeatMasker	LINE/CR1	12377912	12378032	907	+	.	ID="RND-6_FAMILY-8660";Tend="1695";Tstart="1574";shortTE="F";uid="fb9cd4b8-f3eb-4254-ae93-255e77a9591a"
CM022875.1	RepeatMasker	LINE/RTE-RTE	16806487	16806670	793	+	.	ID="RND-6_FAMILY-210";Tend="1205";Tstart="1030";shortTE="F";uid="7613ac98-80bc-4b52-bdc3-776889566598"
CM022875.1	RepeatMasker	LINE/RTE-BovB	36267220	36267346	504	+	.	ID="RND-5_FAMILY-5058";Tend="1162";Tstart="1031";shortTE="F";uid="7b8c5cad-10b0-4b4d-9ed5-5b8926fddc35"
CM022875.1	RepeatMasker	Unknown	26339510	26339702	879	+	.	ID="RND-6_FAMILY-8384";Tend="1308";Tstart="1153";shortTE="F";uid="1bdc37e1-c42c-4354-810d-a57754706a44"
CM022875.1	RepeatMasker	RC/Helitron	19593363	19594499	3427	+	.	ID="RND-1_FAMILY-95";Tend="1900";Tstart="880";shortTE="F";uid="ec3bdb40-095a-45d2-a38a-8f39457f1575"
CM022875.1	RepeatMasker	Unknown	39193489	39193684	846	+	.	ID="RND-1_FAMILY-159";Tend="1170";Tstart="967";shortTE="F";uid="08e6be01-202a-419c-8591-f866f20dd4d5"
CM022875.1	RepeatMasker	Unknown	5668107	5668214	746	+	.	ID="RND-6_FAMILY-7290";Tend="1257";Tstart="1149";shortTE="F";uid="2db11729-9ca0-4d42-a875-ed1e1c2c8722"
CM022875.1	RepeatMasker	DNA/TcMar-Tc1	1231569	1232149	4609	+	.	ID="RND-1_FAMILY-288";Tend="1694";Tstart="1107";shortTE="F";uid="01e5316c-78be-43a2-ad4e-74380c1fb1fb"
CM022875.1	RepeatMasker	RC/Helitron	19466078	19466346	1189	+	.	ID="RND-5_FAMILY-289";Tend="315";Tstart="74";shortTE="F";uid="808206d6-56c2-47dd-b7c9-977e52eeacf8"
CM022875.1	RepeatMasker	Unknown	15496028	15496253	455	+	.	ID="RND-6_FAMILY-11280";Tend="266";Tstart="54";shortTE="F";uid="0f0b3cc0-247a-4667-a56b-9b4937f46ced"
CM022875.1	RepeatMasker	Unknown	19033510	19033618	844	+	.	ID="RND-1_FAMILY-138";Tend="897";Tstart="788";shortTE="F";uid="c3189201-c38b-4dd6-a804-87470dd3c21f"
CM022875.1	RepeatMasker	RC/Helitron	29895533	29895787	939	+	.	ID="RND-4_FAMILY-2756";Tend="1363";Tstart="925";shortTE="F";uid="e60ef628-ac23-445d-aaef-271efd6c0370"
CM022875.1	RepeatMasker	DNA/hAT-Charlie	15642741	15642958	539	+	.	ID="RND-6_FAMILY-2166";Tend="1402";Tstart="1203";shortTE="F";uid="bc1003d8-1bef-4e9e-961a-815a7225a0e8"
CM022875.1	RepeatMasker	LTR/Gypsy	42377341	42377540	1202	+	.	ID="RND-6_FAMILY-6263";Tend="1349";Tstart="1122";shortTE="F";uid="add730dd-0023-40c1-802b-6f3ca73c38c1"
CM022875.1	RepeatMasker	Unknown	18785525	18785899	1737	+	.	ID="RND-6_FAMILY-6755";Tend="1390";Tstart="1022";shortTE="F";uid="13067334-ad25-487a-afe2-f08958d4574e"
CM022875.1	RepeatMasker	LTR/Gypsy	19382597	19382743	814	+	.	ID="RND-6_FAMILY-8386";Tend="1012";Tstart="853";shortTE="F";uid="c91fe74b-7f5e-4cd2-9bfa-a117f986f06e"
CM022875.1	RepeatMasker	Unknown	43381531	43381637	684	+	.	ID="RND-4_FAMILY-560";Tend="1173";Tstart="1065";shortTE="F";uid="95131097-4161-42c7-a285-394242c632e0"
CM022875.1	RepeatMasker	LINE/RTE-BovB	215673	215953	930	+	.	ID="RND-5_FAMILY-1885";Tend="1218";Tstart="909";shortTE="F";uid="7b0c6610-f059-4584-9ea6-c5f76215bba9"
CM022875.1	RepeatMasker	Unknown	36523468	36523674	1474	+	.	ID="RND-1_FAMILY-281";Tend="1182";Tstart="961";shortTE="F";uid="8879fd20-5fd0-4d1f-aca9-23b82a3210ab"
CM022875.1	RepeatMasker	DNA/TcMar-Tc1	43122647	43122946	1916	+	.	ID="RND-1_FAMILY-114";Tend="2453";Tstart="2140";shortTE="F";uid="436b5cf6-3c94-43c2-9aa0-0e414a7c7b0d"
CM022875.1	RepeatMasker	LINE/RTE-BovB	7439974	7440199	642	+	.	ID="RND-5_FAMILY-1885";Tend="1219";Tstart="935";shortTE="F";uid="48f9bb7e-916d-440b-baae-55e28619cf80"
CM022875.1	RepeatMasker	LTR/Copia	14200011	14200624	471	+	.	ID="COPIA-3_RPR-I";Tend="3118";Tstart="2377";shortTE="F";uid="a2a4b512-dcdf-4831-9bec-04e67d723f1d"
CM022875.1	RepeatMasker	RC/Helitron	41484129	41484333	1599	+	.	ID="RND-6_FAMILY-12178";Tend="1506";Tstart="1309";shortTE="F";uid="71e2d0af-21da-44f7-98d1-a913f80a716b"
CM022875.1	RepeatMasker	Unknown	39969708	39970306	3727	+	.	ID="RND-1_FAMILY-654";Tend="1640";Tstart="989";shortTE="F";uid="af0cb031-2ab1-499f-a32e-350f6113b6aa"
CM022875.1	RepeatMasker	Unknown	28106654	28107239	3345	+	.	ID="RND-1_FAMILY-497";Tend="1551";Tstart="913";shortTE="F";uid="ea56d80a-108e-4a40-b651-52bf95a5638f"
CM022875.1	RepeatMasker	Unknown	35572934	35573320	700	+	.	ID="RND-1_FAMILY-858";Tend="1645";Tstart="1216";shortTE="F";uid="cfaec07f-0356-4444-b7eb-e0e6f3899b2f"
CM022875.1	RepeatMasker	DNA/TcMar-Tc1	42949612	42950012	3107	+	.	ID="RND-5_FAMILY-1306";Tend="1783";Tstart="1381";shortTE="F";uid="1f8f4191-671a-4580-bbbb-de17684e4ac1"
CM022875.1	RepeatMasker	Unknown	22031026	22031335	993	+	.	ID="RND-1_FAMILY-422";Tend="1447";Tstart="1037";shortTE="F";uid="44973e12-ea81-42dd-8e79-44831fdac7d7"
CM022875.1	RepeatMasker	Unknown	10287107	10287303	559	+	.	ID="RND-1_FAMILY-287";TEgroup="ctg_2%7CRND-1_FAMILY-287%7C4";Tend="1027";Tstart="921";shortTE="F";uid="f89eb420-d378-4840-86f6-b92df17385eb"
CM022875.1	RepeatMasker	Unknown	39171218	39171460	2133	+	.	ID="RND-1_FAMILY-1067";Tend="650";Tstart="408";shortTE="F";uid="eceb54e9-2b4e-4f8e-b4b0-f03192ec8f1e"
CM022875.1	RepeatMasker	Unknown	7331266	7331469	1711	+	.	ID="RND-1_FAMILY-66";Tend="1138";Tstart="935";shortTE="F";uid="5747fe45-e931-42ad-95f7-6cd47c39ffbb"
CM022875.1	RepeatMasker	LINE/L2	43193511	43193768	1454	+	.	ID="RND-1_FAMILY-434";Tend="864";Tstart="616";shortTE="F";uid="ac4f3901-604a-4426-a741-1897a31487c5"
CM022875.1	RepeatMasker	LINE/L2	10946513	10946644	469	+	.	ID="RND-5_FAMILY-1805";Tend="661";Tstart="519";shortTE="F";uid="e00f375c-8d12-4593-af49-cbb387b124f8"
CM022875.1	RepeatMasker	Unknown	2389654	2389805	1087	+	.	ID="RND-6_FAMILY-5252";Tend="986";Tstart="822";shortTE="F";uid="d29b2d92-0c70-405e-95f4-e06e8679ed94"
CM022875.1	RepeatMasker	Unknown	40688009	40688246	1588	+	.	ID="RND-1_FAMILY-49";Tend="1618";Tstart="1371";shortTE="F";uid="5a9e3ae0-2d8b-479a-b7cf-8b47a4fcac18"
CM022875.1	RepeatMasker	Unknown	35236859	35236979	838	+	.	ID="RND-6_FAMILY-1527";Tend="1031";Tstart="911";shortTE="F";uid="4a79f484-1285-4204-9aa2-4fe7bfa871a9"
CM022875.1	RepeatMasker	Unknown	32736588	32736730	429	+	.	ID="RND-5_FAMILY-1072";Tend="1244";Tstart="1101";shortTE="F";uid="efec6f9c-2618-4e46-9f7d-0c98d084523a"
CM022875.1	RepeatMasker	Unknown	14477652	14478722	2953	+	.	ID="RND-1_FAMILY-191";TEgroup="ctg_2%7CRND-1_FAMILY-191%7C8";Tend="2084";Tstart="1476";shortTE="F";uid="ed95de7f-da04-4881-84b9-58da6ebd4fac"
CM022875.1	RepeatMasker	Unknown	7934931	7935057	553	+	.	ID="RND-4_FAMILY-1056";Tend="3604";Tstart="3479";shortTE="F";uid="4516d305-a1f7-4ab1-8c7f-6a52645017f6"
CM022875.1	RepeatMasker	LINE/Penelope	3733344	3733456	655	+	.	ID="RND-1_FAMILY-172";Tend="1495";Tstart="1375";shortTE="F";uid="83d61cf9-a1dc-4ae6-9681-66b03576f580"
CM022875.1	RepeatMasker	Unknown	16361647	16362246	4058	+	.	ID="RND-5_FAMILY-3189";Tend="3115";Tstart="2514";shortTE="F";uid="734f7290-6d69-404b-b590-37a165eb8399"
CM022875.1	RepeatMasker	Unknown	22054204	22054426	827	+	.	ID="RND-2_FAMILY-87";Tend="1261";Tstart="1039";shortTE="F";uid="d927b7c3-5178-48c7-9b66-b9f7c95180e0"
CM022875.1	RepeatMasker	Unknown	38631833	38632000	485	+	.	ID="RND-5_FAMILY-9339";Tend="2445";Tstart="2259";shortTE="F";uid="4ae9f857-adcc-4981-a943-3a3e30b1b196"
CM022875.1	RepeatMasker	Satellite	19945571	19945728	1206	+	.	ID="RND-5_FAMILY-399";Tend="1207";Tstart="1050";shortTE="F";uid="3195e1b9-5995-400a-b310-e064b480b5e2"
CM022875.1	RepeatMasker	Unknown	14543541	14544005	1610	+	.	ID="RND-6_FAMILY-399";Tend="1621";Tstart="1142";shortTE="F";uid="acd3a03c-7793-475d-9f7e-fca11730df13"
CM022875.1	RepeatMasker	SINE/MIR	4725311	4725493	653	+	.	ID="RND-1_FAMILY-44";Tend="1065";Tstart="874";shortTE="F";uid="e8b9f36b-c1f6-42f5-bace-30f9a6fa9a7f"
CM022875.1	RepeatMasker	LTR/Pao	16603508	16603678	551	+	.	ID="RND-6_FAMILY-7954";TEgroup="ctg_2%7CRND-6_FAMILY-7954%7C1";Tend="236";Tstart="151";shortTE="T";uid="1977aac9-01d9-4d4a-8f47-45a42b4924b0"
CM022875.1	RepeatMasker	Unknown	44518	44779	1287	+	.	ID="RND-5_FAMILY-1023";Tend="1419";Tstart="1008";shortTE="F";uid="ace8345c-7723-4322-a5d9-e64d92ed2d64"
CM022875.1	RepeatMasker	Unknown	29515805	29516480	1701	+	.	ID="RND-6_FAMILY-8561";TEgroup="ctg_2%7CRND-6_FAMILY-8561%7C1";Tend="1309";Tstart="323";shortTE="F";uid="0c714461-ea1d-4692-96d5-720b3570622e"
CM022875.1	RepeatMasker	Unknown	14919431	14919551	644	+	.	ID="RND-6_FAMILY-713";Tend="848";Tstart="744";shortTE="F";uid="7d7b15bb-9c42-4015-abca-0980089b0437"
CM022875.1	RepeatMasker	Unknown	24731497	24731650	526	+	.	ID="RND-6_FAMILY-7290";Tend="1326";Tstart="1163";shortTE="F";uid="8d08f273-0909-442c-a328-e0df7ed7dcc1"
CM022875.1	RepeatMasker	Unknown	41383057	41383466	3131	+	.	ID="RND-1_FAMILY-545";Tend="1604";Tstart="1190";shortTE="F";uid="493abf57-1e70-4841-a990-91d49774da44"
CM022875.1	RepeatMasker	RC/Helitron	4832178	4832732	2894	+	.	ID="RND-1_FAMILY-8";Tend="1387";Tstart="840";shortTE="F";uid="facdba00-c6e4-47e4-8a79-89b448e3e0c4"
CM022875.1	RepeatMasker	SINE/tRNA-RTE	28640643	28640898	1835	+	.	ID="RND-1_FAMILY-48";Tend="1181";Tstart="909";shortTE="F";uid="eb85d9f0-2e37-48ea-b202-daf4bbaf091f"
CM022875.1	RepeatMasker	LINE/Dong-R4	40744678	40744782	725	+	.	ID="RND-4_FAMILY-43";Tend="1323";Tstart="1222";shortTE="F";uid="b8c5f2fa-afe6-4e17-8d82-6f29f791eedf"
CM022875.1	RepeatMasker	Unknown	41292430	41293027	4286	+	.	ID="RND-1_FAMILY-94";Tend="1525";Tstart="888";shortTE="F";uid="d2acbd68-23b2-47a7-9621-2130d3b58fa0"
CM022875.1	RepeatMasker	Unknown	38184930	38185317	591	+	.	ID="RND-4_FAMILY-737";Tend="1340";Tstart="884";shortTE="F";uid="0ccf836d-5403-4afa-9119-6b52e16c9a15"
CM022875.1	RepeatMasker	DNA/TcMar-Tc1	33981940	33982154	1334	+	.	ID="RND-6_FAMILY-1003";Tend="1155";Tstart="944";shortTE="F";uid="a21c4fdd-6a16-4459-a287-c0d6f4f5d02e"
CM022875.1	RepeatMasker	Unknown	8058555	8059131	4123	+	.	ID="RND-4_FAMILY-132";Tend="1527";Tstart="952";shortTE="F";uid="5d89a3c3-eef2-4332-aaba-ad2a92c917f3"
CM022875.1	RepeatMasker	LINE/CR1	22980505	22980918	1260	+	.	ID="RND-5_FAMILY-3442";TEgroup="ctg_2%7CRND-5_FAMILY-3442%7C1";Tend="1614";Tstart="1335";shortTE="F";uid="ef5a907a-347e-48d3-a7b1-a8877677dd98"
CM022875.1	RepeatMasker	Satellite	36554361	36554557	789	+	.	ID="RND-3_FAMILY-672";Tend="257";Tstart="1";shortTE="F";uid="8ab259d9-1f61-497c-bafb-bffb9b1a8016"
CM022875.1	RepeatMasker	Unknown	22063994	22064149	1136	+	.	ID="RND-6_FAMILY-87";Tend="1295";Tstart="973";shortTE="F";uid="d803b2bf-2526-4d10-abc3-72f9279d68b1"
CM022875.1	RepeatMasker	RC/Helitron	39682725	39683284	4699	+	.	ID="RND-1_FAMILY-476";Tend="2234";Tstart="1669";shortTE="F";uid="1b88d0c8-bfa2-4115-bf33-d72a7a1a00dc"
CM022875.1	RepeatMasker	RC/Helitron	20842303	20842803	1231	+	.	ID="RND-1_FAMILY-95";Tend="1846";Tstart="1269";shortTE="F";uid="25e761f2-1368-4041-8f87-4ac85a93d5a6"
CM022875.1	RepeatMasker	Unknown	24470026	24470162	901	+	.	ID="RND-3_FAMILY-254";Tend="1194";Tstart="1058";shortTE="F";uid="fc8520d2-f1bc-4f5b-a054-17be29dad110"
CM022875.1	RepeatMasker	RC/Helitron	32781074	32781350	1454	+	.	ID="RND-4_FAMILY-2756";Tend="1371";Tstart="1088";shortTE="F";uid="ccb540ff-2291-4501-821e-3eb46af775b7"
CM022875.1	RepeatMasker	Unknown	5145732	5145851	524	+	.	ID="RND-1_FAMILY-279";Tend="1260";Tstart="1138";shortTE="F";uid="a14730ea-a14e-4942-9545-d9698d3ffc39"
CM022875.1	RepeatMasker	Unknown	8397767	8397888	951	+	.	ID="RND-1_FAMILY-472";Tend="1052";Tstart="929";shortTE="F";uid="0702f32a-0771-4a22-83f6-f87b8123fd51"
CM022875.1	RepeatMasker	Unknown	8148332	8149154	2529	+	.	ID="RND-6_FAMILY-1901";Tend="1638";Tstart="658";shortTE="F";uid="aab9b15d-e319-4e07-804b-92e49d6a0f77"
CM022875.1	RepeatMasker	Unknown	976122	976664	3494	+	.	ID="RND-4_FAMILY-132";Tend="1525";Tstart="944";shortTE="F";uid="cd363b2d-564b-459e-bc25-2a14f833ff63"
CM022875.1	RepeatMasker	DNA/TcMar-Tc1	16039069	16039225	996	+	.	ID="RND-6_FAMILY-1542";Tend="2349";Tstart="2195";shortTE="F";uid="ed1d5a11-b496-4923-b668-0c42f0b1532b"
CM022875.1	RepeatMasker	SINE/tRNA-RTE	33873730	33873876	852	+	.	ID="RND-6_FAMILY-11569";Tend="1178";Tstart="1030";shortTE="F";uid="86304501-e301-492a-881e-adefad907a8b"
CM022875.1	RepeatMasker	DNA	27465335	27465591	554	+	.	ID="RND-5_FAMILY-3669";Tend="1311";Tstart="1009";shortTE="F";uid="fe6a86bf-b760-4505-8477-20bd524832bc"
CM022875.1	RepeatMasker	LINE/Penelope	37751370	37751508	674	+	.	ID="RND-6_FAMILY-2845";Tend="1348";Tstart="1204";shortTE="F";uid="c33115f9-1781-4a93-8a15-c9705e6837ba"
CM022875.1	RepeatMasker	SINE/MIR	16064680	16064942	1541	+	.	ID="RND-1_FAMILY-44";Tend="1181";Tstart="873";shortTE="F";uid="ade8b59b-faa9-4a1f-8b80-293fd773e9fa"
CM022875.1	RepeatMasker	RC/Helitron	20340971	20341250	1686	+	.	ID="RND-1_FAMILY-496";Tend="1250";Tstart="959";shortTE="F";uid="cbfc12d6-1c6f-4270-98cb-dea124e89725"
CM022875.1	RepeatMasker	DNA/TcMar-Mariner	38317598	38317732	412	+	.	ID="MARINER-N32_RPR";Tend="130";Tstart="3";shortTE="F";uid="a19a432c-0ffc-4a51-ba35-8331d5799d26"
CM022875.1	RepeatMasker	Satellite	36607576	36607860	2435	+	.	ID="RND-5_FAMILY-399";Tend="1470";Tstart="1187";shortTE="F";uid="daf80d62-6e75-42ce-84ec-4f09ce972efe"
CM022875.1	RepeatMasker	Unknown	17324910	17325353	3655	+	.	ID="RND-1_FAMILY-563";Tend="2282";Tstart="1838";shortTE="F";uid="96fd5912-9014-46c3-b6fc-eb5617bb0346"
CM022875.1	RepeatMasker	Unknown	30365040	30365218	1441	+	.	ID="RND-5_FAMILY-277";Tend="1055";Tstart="876";shortTE="F";uid="3d76571f-5458-433c-89d3-8be7c949f8f3"
CM022875.1	RepeatMasker	Unknown	14305880	14306111	1248	+	.	ID="RND-1_FAMILY-203";Tend="964";Tstart="736";shortTE="F";uid="85107f51-defd-4d66-b341-2642a0383444"
CM022875.1	RepeatMasker	DNA/hAT-Blackjack	9179552	9179666	668	+	.	ID="RND-4_FAMILY-1024";Tend="2557";Tstart="2446";shortTE="F";uid="18f71355-f8b4-497e-a5d0-338efc09bdf7"
CM022875.1	RepeatMasker	DNA/TcMar-Tc1	38946867	38947276	2908	+	.	ID="RND-4_FAMILY-629";Tend="1657";Tstart="1244";shortTE="F";uid="378c3b14-cdfb-4a1a-9f82-e9cecfa38219"
CM022875.1	RepeatMasker	LINE/RTE-RTE	15850984	15851366	2214	+	.	ID="RND-5_FAMILY-271";Tend="1530";Tstart="1135";shortTE="F";uid="71e87ada-c04b-49b8-afcc-b4d0f150d13b"
CM022875.1	RepeatMasker	Unknown	14618438	14618609	1113	+	.	ID="RND-5_FAMILY-1523";Tend="1103";Tstart="925";shortTE="F";uid="089e4339-22a5-42d6-8d0b-503947dbd123"
CM022875.1	RepeatMasker	Unknown	30138592	30138734	784	+	.	ID="RND-6_FAMILY-5252";Tend="957";Tstart="817";shortTE="F";uid="c4079a24-07e2-4362-a9f0-172b9c49ebd8"
CM022875.1	RepeatMasker	LINE/I-Jockey	8139818	8140008	447	+	.	ID="RND-1_FAMILY-562";Tend="1160";Tstart="980";shortTE="F";uid="d478f54d-43cf-4ebc-9dc1-cdcb21cc14bd"
CM022875.1	RepeatMasker	Unknown	28841585	28841907	1765	+	.	ID="RND-3_FAMILY-254";Tend="1253";Tstart="908";shortTE="F";uid="b99bd59e-8b80-4d01-8ab3-cfc0c34e26e9"
CM022875.1	RepeatMasker	SINE/tRNA-RTE	15586165	15586293	809	+	.	ID="RND-6_FAMILY-1330";Tend="1066";Tstart="929";shortTE="F";uid="b248b5c0-eb23-4f78-8489-286c4c8130c1"
CM022875.1	RepeatMasker	LTR	25948749	25948877	464	+	.	ID="RND-1_FAMILY-150";TEgroup="ctg_2%7CRND-1_FAMILY-150%7C2";Tend="1006";Tstart="901";shortTE="T";uid="5ebb356d-437f-4ba6-a856-0a398ea8cdd7"
CM022875.1	RepeatMasker	LINE/RTE-BovB	11864217	11864451	1587	+	.	ID="RND-1_FAMILY-75";Tend="1808";Tstart="1573";shortTE="F";uid="0c3a3103-08fd-42bb-a754-23fc91d6b770"
CM022875.1	RepeatMasker	DNA/TcMar-Tc1	17639833	17639948	584	+	.	ID="RND-4_FAMILY-1191";Tend="1233";Tstart="1121";shortTE="F";uid="899c581b-10b6-49c2-bfcd-50774c76923f"
CM022875.1	RepeatMasker	Unknown	32475221	32475486	1952	+	.	ID="RND-6_FAMILY-7290";Tend="1433";Tstart="1163";shortTE="F";uid="c945b5ef-5b6d-42bf-828d-88f437b649ca"
CM022875.1	RepeatMasker	LINE/Penelope	25932234	25932468	1186	+	.	ID="RND-5_FAMILY-178";Tend="1536";Tstart="1311";shortTE="F";uid="3691555b-8dab-4acf-92e0-5aa033b514bf"
CM022875.1	RepeatMasker	DNA/TcMar-Tc1	22526552	22527039	3226	+	.	ID="RND-5_FAMILY-1880";Tend="1650";Tstart="1162";shortTE="F";uid="4e303717-e2f6-42f1-b3c5-8be548e87a21"
CM022875.1	RepeatMasker	LINE/L2	17256066	17256378	1376	+	.	ID="RND-1_FAMILY-904";Tend="788";Tstart="509";shortTE="F";uid="57a487e0-bf19-4be1-bca9-a1177d900e7a"
CM022875.1	RepeatMasker	Unknown	11840931	11841089	859	+	.	ID="RND-2_FAMILY-22";Tend="1128";Tstart="967";shortTE="F";uid="d674d635-1064-4d9a-bc32-7dd3b191fe37"
CM022875.1	RepeatMasker	RC/Helitron	32096770	32097008	442	+	.	ID="RND-1_FAMILY-314";Tend="1688";Tstart="1446";shortTE="F";uid="b055f999-4e0b-492e-9117-3c1205562243"
CM022875.1	RepeatMasker	DNA/TcMar-Tc1	12355395	12356167	5210	+	.	ID="RND-5_FAMILY-101";Tend="1614";Tstart="822";shortTE="F";uid="9cf7bf7c-6a1a-49db-a25b-56cc42774c67"
CM022875.1	RepeatMasker	Satellite	35681996	35682219	1440	+	.	ID="RND-6_FAMILY-577";Tend="1028";Tstart="768";shortTE="F";uid="872aa803-74c0-4811-8686-74e867543654"
CM022875.1	RepeatMasker	SINE/5S	1601642	1601807	1001	+	.	ID="RND-5_FAMILY-566";Tend="971";Tstart="792";shortTE="F";uid="7548456f-dab6-48c9-bd90-f36251591ce4"
CM022875.1	RepeatMasker	Satellite	11048165	11048373	1072	+	.	ID="RND-6_FAMILY-577";Tend="1019";Tstart="801";shortTE="F";uid="7cb3e86b-ddcb-420e-b6ba-104bd1c90303"
CM022875.1	RepeatMasker	Unknown	6167248	6167368	1004	+	.	ID="RND-6_FAMILY-3165";Tend="890";Tstart="770";shortTE="F";uid="306accdf-3997-474d-a8af-cb9f466691b0"
CM022875.1	RepeatMasker	SINE/tRNA-RTE	26681200	26681301	775	+	.	ID="RND-4_FAMILY-384";Tend="1177";Tstart="1076";shortTE="F";uid="36abb11a-1ca9-4320-8f8d-a132356f7929"
CM022875.1	RepeatMasker	Unknown	26204141	26205979	11736	+	.	ID="RND-6_FAMILY-370";Tend="2083";Tstart="290";shortTE="F";uid="b8fdb94c-b4c1-4a08-b242-3b64f42c68cc"
CM022875.1	RepeatMasker	Unknown	14273999	14274137	477	+	.	ID="RND-4_FAMILY-1056";Tend="552";Tstart="400";shortTE="F";uid="35500689-bde8-4031-b338-2021f7f622f3"
CM022875.1	RepeatMasker	DNA/TcMar-Tc1	9728528	9728922	3319	+	.	ID="RND-1_FAMILY-288";Tend="1378";Tstart="982";shortTE="F";uid="4dfe675c-24b7-431d-82e3-aa7c427ecda2"
CM022875.1	RepeatMasker	Unknown	41610142	41610279	706	+	.	ID="RND-4_FAMILY-828";Tend="1008";Tstart="876";shortTE="F";uid="63f372d6-adbe-48f4-a419-fd6f7bc4311b"
CM022875.1	RepeatMasker	Unknown	41731526	41731723	444	+	.	ID="RND-1_FAMILY-49";Tend="1175";Tstart="986";shortTE="F";uid="d2cb79c1-7d6f-445b-b778-5cf14670b3c9"
CM022875.1	RepeatMasker	Unknown	17545075	17545749	4118	+	.	ID="RND-1_FAMILY-210";Tend="1600";Tstart="920";shortTE="F";uid="869ff949-222d-4777-a8bf-f49b0c54f52e"
CM022875.1	RepeatMasker	Unknown	17256573	17256740	654	+	.	ID="RND-6_FAMILY-6755";Tend="1240";Tstart="1074";shortTE="F";uid="387d86cf-95ce-4a80-8b61-0e240e547baa"
CM022875.1	RepeatMasker	LINE/Penelope	26898205	26898666	2550	+	.	ID="RND-1_FAMILY-447";Tend="1173";Tstart="683";shortTE="F";uid="6f80ae5d-9d57-4c12-b0c6-8e470cc393db"
CM022875.1	RepeatMasker	Satellite	29441323	29441655	622	+	.	ID="RND-6_FAMILY-46";Tend="1451";Tstart="1084";shortTE="F";uid="34cdbe54-95a8-47f1-9fb3-930830716f73"
CM022875.1	RepeatMasker	Unknown	25114723	25114881	977	+	.	ID="RND-1_FAMILY-414";Tend="1103";Tstart="956";shortTE="F";uid="5af5d84e-f25f-4a8a-b3c8-dede6c846261"
CM022875.1	RepeatMasker	Unknown	6276971	6277114	1079	+	.	ID="RND-1_FAMILY-49";Tend="1104";Tstart="960";shortTE="F";uid="5d280e92-ef7b-40f2-bc39-0dcd2e380def"
CM022875.1	RepeatMasker	Unknown	30977006	30977115	434	+	.	ID="RND-1_FAMILY-11";Tend="1154";Tstart="1039";shortTE="F";uid="3f5bf7c5-acc1-41f7-8b10-bb1d37719531"
CM022875.1	RepeatMasker	RC/Helitron	35309350	35309525	783	+	.	ID="RND-5_FAMILY-848";Tend="1646";Tstart="1466";shortTE="F";uid="1b0dc7f6-a1ae-4185-b4cf-26f6c95acfa2"
CM022875.1	RepeatMasker	Unknown	20044452	20044557	705	+	.	ID="RND-1_FAMILY-122";Tend="1014";Tstart="904";shortTE="F";uid="3b56cb70-8c86-46f7-9258-7d90e9cf80f5"
CM022875.1	RepeatMasker	Unknown	37081689	37082134	1988	+	.	ID="RND-3_FAMILY-183";Tend="1472";Tstart="977";shortTE="F";uid="1f1b5a93-e3f7-464a-927c-5ff4061b1843"
CM022875.1	RepeatMasker	LINE/RTE-BovB	29308502	29308790	1596	+	.	ID="RND-6_FAMILY-380";Tend="1198";Tstart="889";shortTE="F";uid="941216f7-ed5a-419c-9ba0-d71615ccba45"
CM022875.1	RepeatMasker	Unknown	4673924	4674153	1653	+	.	ID="RND-6_FAMILY-7290";Tend="1421";Tstart="1172";shortTE="F";uid="d10a1150-070d-4474-b98d-f3fdb389043e"
CM022875.1	RepeatMasker	Unknown	28310094	28310642	2458	+	.	ID="RND-6_FAMILY-154";Tend="1703";Tstart="1215";shortTE="F";uid="3176c9ad-6db7-4f03-9c5c-c0521d7ce854"
CM022875.1	RepeatMasker	LINE/I	12200411	12200532	549	+	.	ID="RND-5_FAMILY-991";Tend="1055";Tstart="919";shortTE="F";uid="ca65fea1-4fea-4ece-82be-d603b0ae5345"
CM022875.1	RepeatMasker	Unknown	33408677	33409044	1602	+	.	ID="RND-6_FAMILY-6755";Tend="1401";Tstart="1044";shortTE="F";uid="44f87e13-2783-4bb9-a6a1-64f7e04fb102"
CM022875.1	RepeatMasker	Unknown	11588047	11588158	509	+	.	ID="RND-5_FAMILY-832";Tend="1166";Tstart="1053";shortTE="F";uid="9647b5d7-6993-4b32-887b-b53e69527177"
CM022875.1	RepeatMasker	SINE/tRNA-RTE	10493500	10493740	1448	+	.	ID="RND-4_FAMILY-384";Tend="1108";Tstart="862";shortTE="F";uid="92efe358-eb15-4717-a108-ee9200c76edb"
CM022875.1	RepeatMasker	DNA/PIF-Harbinger	2201537	2201792	2108	+	.	ID="RND-1_FAMILY-229";Tend="1148";Tstart="882";shortTE="F";uid="5bf6f0de-0b7b-42b7-acc4-8ede1d72daa5"
CM022875.1	RepeatMasker	DNA	17049981	17050175	453	+	.	ID="RND-4_FAMILY-1031";Tend="378";Tstart="219";shortTE="F";uid="6668c7fb-6241-4f56-b6eb-67323758353a"
CM022875.1	RepeatMasker	Unknown	34097451	34098352	687	+	.	ID="RND-5_FAMILY-2799";TEgroup="ctg_2%7CRND-5_FAMILY-2799%7C4";Tend="1369";Tstart="131";shortTE="F";uid="6cb9e2c7-d40a-4c7a-a135-4d507169082b"
CM022875.1	RepeatMasker	Unknown	29142341	29142714	1969	+	.	ID="RND-5_FAMILY-197";Tend="1332";Tstart="917";shortTE="F";uid="7b5e8ff6-99d6-47e5-ab68-c9465aed08f6"
CM022875.1	RepeatMasker	DNA/hAT-Charlie	22977063	22977652	2178	+	.	ID="RND-5_FAMILY-2667";TEgroup="ctg_2%7CRND-5_FAMILY-2667%7C1";Tend="1324";Tstart="618";shortTE="F";uid="7ad18211-3a9b-4069-b753-6ee39713f658"
CM022875.1	RepeatMasker	RC/Helitron	16967249	16967829	3736	+	.	ID="RND-5_FAMILY-688";Tend="1638";Tstart="1021";shortTE="F";uid="704fbb6d-4193-44d3-a657-79679bd43788"
CM022875.1	RepeatMasker	Unknown	23963903	23964052	601	+	.	ID="RND-5_FAMILY-1629";Tend="1097";Tstart="945";shortTE="F";uid="1d3879e9-0f91-4a5e-9555-389ffc4aed44"
CM022875.1	RepeatMasker	LINE/Penelope	2872269	2872396	866	+	.	ID="RND-1_FAMILY-304";Tend="1530";Tstart="1403";shortTE="F";uid="5e68f4cf-c0be-4875-8879-8641040e82b9"
CM022875.1	RepeatMasker	Unknown	38250074	38250330	463	+	.	ID="RND-6_FAMILY-9040";Tend="1341";Tstart="1086";shortTE="F";uid="6409915a-7ea2-4902-9fca-ac6bb6cdcbe5"
CM022875.1	RepeatMasker	Unknown	2157372	2157474	802	+	.	ID="RND-1_FAMILY-53";Tend="1089";Tstart="987";shortTE="F";uid="1ff45456-b880-4803-b900-654e48673545"
CM022875.1	RepeatMasker	Unknown	10368321	10368650	1604	+	.	ID="RND-1_FAMILY-575";Tend="1376";Tstart="972";shortTE="F";uid="615bcb73-8b75-4374-b9f5-17f9ef637c95"
CM022875.1	RepeatMasker	Unknown	7928998	7929463	1982	+	.	ID="RND-4_FAMILY-737";Tend="1235";Tstart="770";shortTE="F";uid="cdd4044b-af81-44b9-9e8d-68222dbb78df"
CM022875.1	RepeatMasker	DNA/TcMar-Tc1	32411688	32411791	456	+	.	ID="RND-1_FAMILY-1116";Tend="384";Tstart="279";shortTE="F";uid="18f632af-d6f4-4afe-a9f1-a8808ea5ad8a"
CM022875.1	RepeatMasker	LINE/Penelope	22878680	22878930	1626	+	.	ID="RND-1_FAMILY-194";Tend="1769";Tstart="1460";shortTE="F";uid="a23f0562-9b47-411b-9fe1-6ccc9604a089"
CM022875.1	RepeatMasker	Unknown	579820	579962	493	+	.	ID="RND-6_FAMILY-3033";Tend="594";Tstart="448";shortTE="F";uid="193af1d0-cbeb-4c91-8de1-bce2f771a546"
CM022875.1	RepeatMasker	Unknown	8003257	8003438	687	+	.	ID="RND-1_FAMILY-49";Tend="1165";Tstart="976";shortTE="F";uid="1016c7a8-f077-4289-9ff5-8933d223f2f1"
CM022875.1	RepeatMasker	Unknown	40479974	40480115	1077	+	.	ID="RND-6_FAMILY-2978";Tend="1535";Tstart="1383";shortTE="F";uid="6b138bf8-257b-42bd-a0ce-c03edeebc290"
CM022875.1	RepeatMasker	LINE/I-Jockey	21988175	21988374	812	+	.	ID="RND-4_FAMILY-1457";Tend="1154";Tstart="966";shortTE="F";uid="9c7da733-2791-459e-9b90-73e78c966e7e"
CM022875.1	RepeatMasker	DNA/hAT-Ac	26087643	26088135	608	+	.	ID="rnd-5_family-1462";Tend="2388";Tstart="2018";shortTE="F";uid="85f34d70-a8ef-4302-adc2-5515a419ef79"
CM022875.1	RepeatMasker	Unknown	36907573	36907743	1019	+	.	ID="RND-5_FAMILY-1523";Tend="1113";Tstart="938";shortTE="F";uid="1246bb9e-922a-48f4-a442-c90cdd1f4022"
CM022875.1	RepeatMasker	Unknown	19759242	19759605	2479	+	.	ID="RND-6_FAMILY-5365";Tend="1931";Tstart="1549";shortTE="F";uid="a106c9a0-142d-4794-898e-31fe4c073c29"
CM022875.1	RepeatMasker	Unknown	41474498	41475104	3604	+	.	ID="RND-1_FAMILY-49";Tend="1625";Tstart="964";shortTE="F";uid="d756b620-b3e1-4286-84d0-571af95f931e"
CM022875.1	RepeatMasker	Unknown	4149204	4149345	600	+	.	ID="RND-6_FAMILY-5252";Tend="967";Tstart="823";shortTE="F";uid="95b6cafe-1e55-46ca-bdb7-b44301a42c4d"
CM022875.1	RepeatMasker	SINE/tRNA-RTE	34564344	34564648	2533	+	.	ID="RND-4_FAMILY-384";Tend="1174";Tstart="862";shortTE="F";uid="a2ae1caa-f684-4f86-8687-6e780a846265"
CM022875.1	RepeatMasker	DNA/MULE-MuDR	28800046	28800155	884	+	.	ID="RND-1_FAMILY-161";Tend="1118";Tstart="1010";shortTE="F";uid="47f1c2ce-bfe1-4e33-b986-a1fffb998e47"
CM022875.1	RepeatMasker	Unknown	27457086	27457200	610	+	.	ID="RND-1_FAMILY-865";Tend="1862";Tstart="1670";shortTE="F";uid="60c9bb46-d28f-40b2-928d-2f6e603315a0"
CM022875.1	RepeatMasker	SINE/tRNA-RTE	14613807	14614145	1427	+	.	ID="RND-4_FAMILY-632";Tend="1121";Tstart="764";shortTE="F";uid="075bd754-963a-4985-8605-cb99ff65119e"
CM022875.1	RepeatMasker	Satellite	36739596	36739851	1651	+	.	ID="RND-6_FAMILY-46";Tend="1488";Tstart="1220";shortTE="F";uid="9e7dab21-351f-4eb4-8604-6fec2b7bede3"
CM022875.1	RepeatMasker	RC/Helitron	43075056	43075184	405	+	.	ID="HELITRON-LIKE-13_HMEL";Tend="3482";Tstart="3352";shortTE="F";uid="8cf34a94-6414-45d9-912e-57b8c2875780"
CM022875.1	RepeatMasker	Unknown	25925013	25925132	498	+	.	ID="RND-1_FAMILY-627";Tend="1219";Tstart="1098";shortTE="F";uid="6cbfcd80-6c66-4647-b658-1af4b228cd74"
CM022875.1	RepeatMasker	LINE/RTE-BovB	32871427	32871552	909	+	.	ID="RND-6_FAMILY-380";Tend="1000";Tstart="875";shortTE="F";uid="08d5623f-d83f-4872-b4ae-976a802038b9"
CM022875.1	RepeatMasker	SINE/5S	39753620	39753897	1149	+	.	ID="RND-5_FAMILY-1177";Tend="1138";Tstart="834";shortTE="F";uid="6413c0f1-b6f5-4fd7-965a-9412ed1b2563"
CM022875.1	RepeatMasker	RC/Helitron	1470756	1470861	929	+	.	ID="RND-6_FAMILY-671";Tend="900";Tstart="795";shortTE="F";uid="8dbc4b5f-a2e8-47b2-882b-f2e41a108fea"
CM022875.1	RepeatMasker	Unknown	19947957	19948111	500	+	.	ID="RND-1_FAMILY-11";Tend="795";Tstart="623";shortTE="F";uid="60e81cf8-a77d-4c91-be00-062775ecdf2b"
CM022875.1	RepeatMasker	Unknown	39706711	39706945	1017	+	.	ID="RND-6_FAMILY-2803";Tend="1160";Tstart="922";shortTE="F";uid="4c180bc7-86c1-4010-ad8f-6f42ea9f695b"
CM022875.1	RepeatMasker	Unknown	33204014	33204170	1058	+	.	ID="RND-5_FAMILY-1523";Tend="1109";Tstart="958";shortTE="F";uid="ff2275cd-8541-46d1-a88f-81c8f4b1ce7d"
CM022875.1	RepeatMasker	DNA/TcMar-Tc1	5650256	5650666	1965	+	.	ID="RND-1_FAMILY-698";Tend="1405";Tstart="926";shortTE="F";uid="aa25367d-cb69-44eb-a937-4124e4160bda"
CM022875.1	RepeatMasker	Unknown	33649323	33649469	632	+	.	ID="RND-1_FAMILY-191";Tend="1984";Tstart="1838";shortTE="F";uid="6c8c6a81-d05d-4a29-90aa-9d903a6547a3"
CM022875.1	RepeatMasker	DNA/CMC-Chapaev-3	24497385	24497520	581	+	.	ID="RND-1_FAMILY-68";Tend="1061";Tstart="912";shortTE="F";uid="85b9d005-9c5f-46c1-a258-1dd9104c81de"
CM022875.1	RepeatMasker	SINE/tRNA-RTE	6859290	6859392	680	+	.	ID="RND-6_FAMILY-11569";Tend="1040";Tstart="935";shortTE="F";uid="4a3b3291-8744-45d3-89df-a9ebc903e91e"
CM022875.1	RepeatMasker	LINE/Penelope	39429916	39430108	837	+	.	ID="RND-6_FAMILY-3156";Tend="1143";Tstart="944";shortTE="F";uid="d5d64ed3-4bee-4380-a75c-e844ec03a961"
CM022875.1	RepeatMasker	Unknown	31477811	31477984	552	+	.	ID="RND-5_FAMILY-197";Tend="1132";Tstart="944";shortTE="F";uid="77b25fcc-5eca-451e-be28-6b7e69c6b79f"
CM022875.1	RepeatMasker	Unknown	33100587	33100894	1155	+	.	ID="RND-1_FAMILY-394";Tend="1289";Tstart="973";shortTE="F";uid="e9f2bba4-ab8a-43b6-a318-e6916dad7d95"
CM022875.1	RepeatMasker	Unknown	25466703	25466823	748	+	.	ID="RND-5_FAMILY-1793";Tend="999";Tstart="878";shortTE="F";uid="10b02fa3-9151-452b-a669-ab88a9b37c3f"
CM022875.1	RepeatMasker	Unknown	41965130	41965557	3072	+	.	ID="RND-4_FAMILY-645";Tend="1710";Tstart="1284";shortTE="F";uid="a024f408-8123-4655-8377-3becdc3486ca"
CM022875.1	RepeatMasker	SINE/tRNA-RTE	29697829	29698037	1224	+	.	ID="RND-6_FAMILY-11569";Tend="1179";Tstart="954";shortTE="F";uid="236657a2-38a4-4a05-bec1-9d9b9f12e4a0"
CM022875.1	RepeatMasker	LINE/CR1	12093916	12094040	598	+	.	ID="RND-6_FAMILY-8660";Tend="1485";Tstart="1360";shortTE="F";uid="9dd437c1-08ac-48b8-8ce0-cc333e35fe6e"
CM022875.1	RepeatMasker	DNA/TcMar-Tc1	2295388	2295593	664	+	.	ID="rnd-5_family-1880";Tend="1138";Tstart="913";shortTE="F";uid="c1a3a9e3-29ad-4228-b9d7-309e6adbbaf9"
CM022875.1	RepeatMasker	Unknown	10836241	10836641	1341	+	.	ID="RND-6_FAMILY-154";Tend="1609";Tstart="1212";shortTE="F";uid="f69295b5-e6ba-4614-9c74-5bd787e0e473"
CM022875.1	RepeatMasker	RC/Helitron	18867305	18867475	1244	+	.	ID="RND-1_FAMILY-151";Tend="2413";Tstart="2245";shortTE="F";uid="e8c5da6f-4bfe-4323-9039-8fce81afeab7"
CM022875.1	RepeatMasker	Unknown	21273790	21273924	459	+	.	ID="RND-4_FAMILY-1056";Tend="3613";Tstart="3474";shortTE="F";uid="eb86ab22-4847-4d7a-9f41-0bf1d5323250"
CM022875.1	RepeatMasker	Unknown	1172927	1173332	3004	+	.	ID="RND-1_FAMILY-152";Tend="1386";Tstart="967";shortTE="F";uid="7371f43c-3648-4375-aaf7-e9223854e681"
CM022875.1	RepeatMasker	LINE/RTE-BovB	19305520	19305893	400	+	.	ID="RTE-9_LMI";Tend="2851";Tstart="2451";shortTE="F";uid="02d61ca9-315e-4e5b-ab8f-8d997d2acf02"
CM022875.1	RepeatMasker	Satellite	27496449	27496592	493	+	.	ID="RND-3_FAMILY-672";Tend="1074";Tstart="915";shortTE="F";uid="032caa32-714c-4d11-9b33-90809654ee9f"
CM022875.1	RepeatMasker	Unknown	31249376	31249556	868	+	.	ID="RND-2_FAMILY-22";Tend="1136";Tstart="955";shortTE="F";uid="47b3ab26-4117-4371-a84e-435b8eefc361"
CM022875.1	RepeatMasker	LINE/Penelope	8833761	8833979	418	+	.	ID="RND-1_FAMILY-194";TEgroup="ctg_2%7CRND-1_FAMILY-194%7C5";Tend="1828";Tstart="1671";shortTE="T";uid="ef176c35-8881-49f0-b2b3-5746ae48fc45"
CM022875.1	RepeatMasker	Unknown	24695811	24696035	1146	+	.	ID="RND-6_FAMILY-9040";Tend="1222";Tstart="978";shortTE="F";uid="037672d1-1926-4a6e-b401-41cf1944a00c"
CM022875.1	RepeatMasker	Unknown	42995945	42996302	1942	+	.	ID="RND-1_FAMILY-450";Tend="1295";Tstart="921";shortTE="F";uid="190abbf3-c10e-4c73-9a17-40f1ae5addcd"
CM022875.1	RepeatMasker	Unknown	8038844	8039099	1261	+	.	ID="RND-1_FAMILY-450";TEgroup="ctg_2%7CRND-1_FAMILY-450%7C5";Tend="1566";Tstart="909";shortTE="F";uid="5fc4bd8a-6cf4-4cc4-8d04-0994a87529ad"
CM022875.1	RepeatMasker	LINE/RTE-BovB	27071645	27071792	575	+	.	ID="RND-5_FAMILY-1885";Tend="1115";Tstart="909";shortTE="F";uid="4ac13c2f-944d-4c17-b6cb-9afc4a4a9f56"
CM022875.1	RepeatMasker	Unknown	16750674	16750876	429	+	.	ID="RND-1_FAMILY-137";TEgroup="ctg_2%7CRND-1_FAMILY-137%7C3";Tend="1069";Tstart="986";shortTE="T";uid="05ef2c35-ab5b-42fe-9f16-c1cd037511e8"
CM022875.1	RepeatMasker	Satellite	31418243	31418569	2068	+	.	ID="RND-6_FAMILY-577";Tend="339";Tstart="1";shortTE="F";uid="4b6d0449-e910-41e2-8a9b-76287ffeb469"
CM022875.1	RepeatMasker	DNA/TcMar-Tc1	15317993	15318461	2599	+	.	ID="RND-1_FAMILY-1118";Tend="1479";Tstart="914";shortTE="F";uid="128b7884-44fe-429c-82b7-e1a72975f834"
CM022875.1	RepeatMasker	Unknown	22296126	22296357	1256	+	.	ID="RND-5_FAMILY-574";Tend="964";Tstart="768";shortTE="F";uid="5949ff8d-b4f0-4389-8e9c-90169296b4c0"
CM022875.1	RepeatMasker	Unknown	7380870	7381119	1959	+	.	ID="RND-6_FAMILY-2537";Tend="1659";Tstart="1410";shortTE="F";uid="704340a9-7da2-4424-b6e7-fae32f03b257"
CM022875.1	RepeatMasker	Unknown	3218090	3218367	1754	+	.	ID="RND-5_FAMILY-1920";Tend="1391";Tstart="1092";shortTE="F";uid="7080e8ac-087e-4d3a-b162-222a9fd12c06"
CM022875.1	RepeatMasker	Unknown	9366645	9366891	1499	+	.	ID="RND-6_FAMILY-7290";Tend="1443";Tstart="1180";shortTE="F";uid="0be21160-fca6-49f6-bf86-8e056d6aa47a"
CM022875.1	RepeatMasker	Unknown	19663766	19663911	445	+	.	ID="RND-6_FAMILY-370";Tend="1947";Tstart="1796";shortTE="F";uid="0d429e59-1016-477c-9536-5f4481cb0aeb"
CM022875.1	RepeatMasker	LINE/RTE-BovB	26654750	26654971	1413	+	.	ID="RND-1_FAMILY-75";Tend="1823";Tstart="1604";shortTE="F";uid="64059eb4-cf6a-4702-baa6-c80d014acdb4"
CM022875.1	RepeatMasker	DNA/hAT-Charlie	3143153	3143275	997	+	.	ID="RND-2_FAMILY-110";Tend="1320";Tstart="1199";shortTE="F";uid="80be2f53-284b-4c75-84a8-c9c46bc2e7f7"
CM022875.1	RepeatMasker	Unknown	7410981	7411088	712	+	.	ID="RND-2_FAMILY-22";Tend="1055";Tstart="952";shortTE="F";uid="c881d608-1272-43c9-9d2e-4efff5faa766"
CM022875.1	RepeatMasker	RC/Helitron	30073093	30073307	713	+	.	ID="RND-6_FAMILY-4124";Tend="1648";Tstart="1414";shortTE="F";uid="4b197289-c7de-45c0-9756-3a36ef5f674b"
CM022875.1	RepeatMasker	DNA/TcMar-Tc1	22570634	22571177	4675	+	.	ID="RND-1_FAMILY-640";Tend="1603";Tstart="1061";shortTE="F";uid="20786b39-f21b-4a50-b99f-1f94cbbee4f4"
CM022875.1	RepeatMasker	RC/Helitron	43641536	43641987	1883	+	.	ID="RND-1_FAMILY-95";Tend="2002";Tstart="1493";shortTE="F";uid="6a5c9080-3e27-4109-8ce7-f545bc6d6bba"
CM022875.1	RepeatMasker	Unknown	10342759	10342982	1223	+	.	ID="RND-4_FAMILY-70";Tend="1303";Tstart="1079";shortTE="F";uid="01773f27-5d00-4701-a243-379fea9ab48b"
CM022875.1	RepeatMasker	Unknown	2874594	2874742	428	+	.	ID="RND-5_FAMILY-2591";Tend="895";Tstart="762";shortTE="F";uid="4ff363bb-d367-442f-abcb-1c39d6e63f80"
CM022875.1	RepeatMasker	Unknown	42311629	42311877	1125	+	.	ID="RND-6_FAMILY-399";Tend="1817";Tstart="1525";shortTE="F";uid="236b891c-8255-4f7c-b469-968c9d4e9e4e"
CM022875.1	RepeatMasker	Unknown	4148964	4149199	1116	+	.	ID="RND-1_FAMILY-91";Tend="1168";Tstart="918";shortTE="F";uid="1ec12ece-3333-43f7-bf06-1b931f5fef50"
CM022875.1	RepeatMasker	RC/Helitron	28632899	28633193	2445	+	.	ID="RND-6_FAMILY-707";Tend="1162";Tstart="869";shortTE="F";uid="b090bae6-31c4-4a8c-acf4-7126885805d2"
CM022875.1	RepeatMasker	Unknown	16189747	16189993	1839	+	.	ID="RND-6_FAMILY-7290";Tend="1418";Tstart="1161";shortTE="F";uid="1defe0e6-b2ea-444c-91ca-dcaed23f69a2"
CM022875.1	RepeatMasker	Satellite	38769282	38769520	1639	+	.	ID="RND-5_FAMILY-399";Tend="1199";Tstart="930";shortTE="F";uid="45ab0cb5-e940-4621-acc0-9ba03cbc4fb5"
CM022875.1	RepeatMasker	LINE/R1-LOA	14786459	14786661	991	+	.	ID="RND-6_FAMILY-3612";Tend="3495";Tstart="3282";shortTE="F";uid="9d48a9e2-cbe3-4ef8-9f19-a71e1400c0d5"
CM022875.1	RepeatMasker	DNA/TcMar-Tc1	13008513	13008662	765	+	.	ID="MARINER-6_HSAL";Tend="155";Tstart="1";shortTE="F";uid="7c3cb894-4b68-4383-84ee-20a401dab838"
CM022875.1	RepeatMasker	Unknown	40691489	40691722	645	+	.	ID="RND-1_FAMILY-137";Tend="1213";Tstart="1007";shortTE="F";uid="fe113dc5-35c7-4cf7-85d4-effe558623a7"
CM022875.1	RepeatMasker	LINE/RTE-BovB	24116377	24116595	1178	+	.	ID="RND-1_FAMILY-30";Tend="1067";Tstart="801";shortTE="F";uid="124ef307-b157-42f6-84c7-a34ff0f68a61"
CM022875.1	RepeatMasker	DNA/TcMar-Tc1	514111	514282	1154	+	.	ID="RND-5_FAMILY-1382";Tend="2664";Tstart="2485";shortTE="F";uid="ede1b4d6-fd89-4ed4-939f-ac48e4e1ee36"
CM022875.1	RepeatMasker	Unknown	31970798	31970992	551	+	.	ID="RND-1_FAMILY-66";TEgroup="ctg_2%7CRND-1_FAMILY-66%7C7";Tend="1023";Tstart="952";shortTE="T";uid="e6144e29-fc19-4f0c-8da7-67b252b0af7a"
CM022875.1	RepeatMasker	Unknown	43175358	43175653	666	+	.	ID="RND-3_FAMILY-316";Tend="1456";Tstart="1154";shortTE="F";uid="ce9e6a8c-b19d-45f6-91fb-a494bf65e355"
CM022875.1	RepeatMasker	DNA/TcMar-Tc1	28495172	28495595	2158	+	.	ID="RND-4_FAMILY-779";Tend="1382";Tstart="935";shortTE="F";uid="64d89f49-e9e6-4178-ad06-deef4761d796"
CM022875.1	RepeatMasker	RC/Helitron	36230107	36230502	725	+	.	ID="RND-6_FAMILY-707";TEgroup="ctg_2%7CRND-6_FAMILY-707%7C3";Tend="1475";Tstart="876";shortTE="F";uid="4473533d-6cb8-408f-9faf-6836066833b8"
CM022875.1	RepeatMasker	LINE/I	7825541	7826179	1732	+	.	ID="RND-1_FAMILY-862";Tend="1609";Tstart="938";shortTE="F";uid="407baeca-5824-4270-9324-dea3716a51ba"
CM022875.1	RepeatMasker	Unknown	31547252	31547562	2193	+	.	ID="RND-1_FAMILY-287";Tend="1477";Tstart="1168";shortTE="F";uid="712fcb1f-4af8-4ea3-89b1-60cd65bf1687"
CM022875.1	RepeatMasker	Unknown	21591024	21591631	3149	+	.	ID="RND-1_FAMILY-334";Tend="913";Tstart="331";shortTE="F";uid="b8965ba6-6cf4-4993-ac85-0494abcb919e"
CM022875.1	RepeatMasker	Unknown	18964935	18965130	1088	+	.	ID="RND-2_FAMILY-238";Tend="1333";Tstart="1125";shortTE="F";uid="f4ed0352-3671-4fb9-a120-a68a436ff307"
CM022875.1	RepeatMasker	Unknown	25817108	25817730	4077	+	.	ID="RND-1_FAMILY-49";Tend="1617";Tstart="963";shortTE="F";uid="694ee2aa-08d0-4da8-b092-24a269b47b30"
CM022875.1	RepeatMasker	DNA/hAT-Tip100	38318753	38319185	1539	+	.	ID="RND-1_FAMILY-585";Tend="1825";Tstart="1450";shortTE="F";uid="25ba8acd-d6a0-4e1c-bebd-19c33239786b"
CM022875.1	RepeatMasker	LTR/Copia	22276759	22277631	1292	+	.	ID="RND-6_FAMILY-5149";TEgroup="ctg_2%7CRND-6_FAMILY-5149%7C1";Tend="1287";Tstart="552";shortTE="F";uid="48b20750-a115-4a19-a206-f73eb0295c51"
CM022875.1	RepeatMasker	LINE/CR1	23356316	23356584	1264	+	.	ID="RND-6_FAMILY-3568";Tend="1864";Tstart="1580";shortTE="F";uid="f825a382-d71c-4bff-87fb-1add82aa2cbb"
CM022875.1	RepeatMasker	Satellite	10769718	10769959	1369	+	.	ID="RND-6_FAMILY-577";Tend="1031";Tstart="786";shortTE="F";uid="e8d95d6d-583a-4477-9564-68518041e8f9"
CM022875.1	RepeatMasker	Satellite	23626398	23626601	1031	+	.	ID="RND-3_FAMILY-672";Tend="1153";Tstart="931";shortTE="F";uid="2814b482-500f-4da4-b63e-ef3b45fc0dde"
CM022875.1	RepeatMasker	Unknown	21977945	21978046	476	+	.	ID="RND-1_FAMILY-147";Tend="1281";Tstart="1188";shortTE="F";uid="01c87587-bbac-4f07-91cf-900b5c1e6236"
CM022875.1	RepeatMasker	DNA/hAT-Tip100	27175777	27175896	510	+	.	ID="RND-1_FAMILY-585";Tend="1774";Tstart="1664";shortTE="F";uid="985e5f50-c5e6-4446-8de4-65f6518863c7"
CM022875.1	RepeatMasker	Unknown	20953966	20954733	3282	+	.	ID="RND-6_FAMILY-154";Tend="1904";Tstart="1046";shortTE="F";uid="6e9de2d2-7f42-4775-9e8c-c2fc163a6a36"
CM022875.1	RepeatMasker	Satellite	31821380	31821626	1113	+	.	ID="RND-6_FAMILY-577";Tend="1011";Tstart="746";shortTE="F";uid="47b694c3-4385-4ba4-8e4f-f166e7033f39"
CM022875.1	RepeatMasker	SINE/tRNA-RTE	9464754	9465035	1378	+	.	ID="RND-4_FAMILY-632";Tend="1066";Tstart="780";shortTE="F";uid="c17ba8e5-3100-4328-bb89-499252464b3b"
CM022875.1	RepeatMasker	DNA/hAT-Tip100	28529876	28530244	2594	+	.	ID="RND-6_FAMILY-6216";Tend="1389";Tstart="1010";shortTE="F";uid="857cc7cf-fdda-4a9d-a7ba-689e2c07f455"
CM022875.1	RepeatMasker	LINE/L2	451901	453213	1872	+	.	ID="RND-5_FAMILY-810";Tend="1506";Tstart="278";shortTE="F";uid="7452e9c5-32c9-4362-b35f-1cb306ede1ca"
CM022875.1	RepeatMasker	LTR/ERV1	4179353	4179555	1147	+	.	ID="RND-1_FAMILY-174";TEgroup="ctg_2%7CRND-1_FAMILY-174%7C1";Tend="1102";Tstart="901";shortTE="F";uid="24df1d50-01f3-4a18-9894-f718aed06b88"
CM022875.1	RepeatMasker	Unknown	24414288	24414690	2376	+	.	ID="RND-5_FAMILY-502";Tend="1349";Tstart="951";shortTE="F";uid="90252516-4cc5-4514-986c-448628d54eb2"
CM022875.1	RepeatMasker	Satellite	42402078	42402784	5914	+	.	ID="RND-5_FAMILY-417";Tend="1443";Tstart="690";shortTE="F";uid="d36d2142-e3d0-4b13-83b9-33fdeca1d2f1"
CM022875.1	RepeatMasker	Unknown	27321473	27321648	1401	+	.	ID="RND-1_FAMILY-518";Tend="1325";Tstart="1151";shortTE="F";uid="fcf2cc8c-5da5-4290-988e-ab54e86039fb"
CM022875.1	RepeatMasker	Unknown	17553349	17553461	554	+	.	ID="RND-4_FAMILY-203";Tend="1040";Tstart="920";shortTE="F";uid="0d4e6b97-47f2-41d0-b63a-77b83b1e5aa2"
CM022875.1	RepeatMasker	Unknown	7478920	7479038	464	+	.	ID="RND-1_FAMILY-49";Tend="1103";Tstart="979";shortTE="F";uid="565e49f2-5a5d-4159-881d-24fcf8f2153d"
CM022875.1	RepeatMasker	LINE/Penelope	39309972	39310189	654	+	.	ID="RND-1_FAMILY-207";TEgroup="ctg_2%7CRND-1_FAMILY-207%7C11";Tend="1016";Tstart="901";shortTE="F";uid="7308ba06-bf2a-4d4d-9ae4-e6aafb6c67ca"
CM022875.1	RepeatMasker	DNA/TcMar-Tc1	43215785	43218142	6629	+	.	ID="RND-6_FAMILY-6911";Tend="1694";Tstart="131";shortTE="F";uid="d8d303b7-add5-4c12-8a61-17ec156e17a0"
CM022875.1	RepeatMasker	LINE/Penelope	17583440	17583632	502	+	.	ID="RND-5_FAMILY-5224";Tend="1538";Tstart="1334";shortTE="F";uid="99e19201-accb-4fcc-ab49-4f349b20d1ec"
CM022875.1	RepeatMasker	RC/Helitron	42172406	42172687	2155	+	.	ID="RND-1_FAMILY-285";Tend="1095";Tstart="821";shortTE="F";uid="f2c7e925-7b92-4128-bf1c-762dc4018998"
CM022875.1	RepeatMasker	DNA/hAT-Charlie	3255443	3255563	1658	+	.	ID="rnd-2_family-110";Tend="1123";Tstart="937";shortTE="F";uid="9145ad8a-b5b6-4518-adc8-7ac97d9fe49a"
CM022875.1	RepeatMasker	LTR/ERV1	9398186	9398407	1522	+	.	ID="RND-1_FAMILY-268";Tend="1092";Tstart="872";shortTE="F";uid="4f31d2ea-a5fe-424c-a9af-27d4f12592c8"
CM022875.1	RepeatMasker	Unknown	22162481	22162708	664	+	.	ID="RND-5_FAMILY-977";TEgroup="ctg_2%7CRND-5_FAMILY-977%7C1";Tend="1208";Tstart="866";shortTE="F";uid="91346efd-18f4-43aa-8d8e-0efc8074613d"
CM022875.1	RepeatMasker	Unknown	1192404	1192910	582	+	.	ID="RND-5_FAMILY-909";TEgroup="ctg_2%7CRND-5_FAMILY-909%7C1";Tend="1222";Tstart="827";shortTE="T";uid="13b0dbbe-371a-4f61-9a6d-b3187a214377"
CM022875.1	RepeatMasker	LINE/CR1	11025932	11026135	662	+	.	ID="RND-6_FAMILY-1706";Tend="998";Tstart="792";shortTE="F";uid="3113f1cd-da3f-47a2-82c4-c8473ba8ebbf"
CM022875.1	RepeatMasker	Unknown	9091153	9091294	437	+	.	ID="RND-1_FAMILY-627";Tend="1214";Tstart="1084";shortTE="F";uid="232d1ea1-99b9-4749-9205-04a52d68cc30"
CM022875.1	RepeatMasker	DNA/TcMar-Fot1	11122290	11122542	2106	+	.	ID="RND-5_FAMILY-326";Tend="1355";Tstart="1104";shortTE="F";uid="9302026a-d258-4f19-9a91-969636f4f930"
CM022875.1	RepeatMasker	DNA/TcMar-Tc1	25540861	25541003	1153	+	.	ID="RND-5_FAMILY-701";Tend="1134";Tstart="992";shortTE="F";uid="95244d9f-ee93-490a-9d8c-a8676dee5ecd"
CM022875.1	RepeatMasker	DNA/hAT-Tip100	14010103	14010232	619	+	.	ID="RND-6_FAMILY-3283";Tend="991";Tstart="827";shortTE="F";uid="9f5a8503-3a69-4e4e-aec8-92a340646c39"
CM022875.1	RepeatMasker	LTR/Copia	30441047	30442314	2712	+	.	ID="RND-6_FAMILY-6520";TEgroup="ctg_2%7CRND-6_FAMILY-6520%7C3";Tend="1643";Tstart="713";shortTE="F";uid="e9171057-c747-413c-90ed-9a90b658d4bc"
CM022875.1	RepeatMasker	Unknown	26911049	26911250	561	+	.	ID="RND-6_FAMILY-1647";Tend="744";Tstart="531";shortTE="F";uid="e1eafb5c-7033-4974-9dc7-4f0911faacbc"
CM022875.1	RepeatMasker	Unknown	3351818	3353175	7270	+	.	ID="RND-6_FAMILY-2843";Tend="1799";Tstart="275";shortTE="F";uid="a2fba82d-4c13-4611-b931-6cd23e6d08e8"
CM022875.1	RepeatMasker	SINE/tRNA-RTE	5580619	5580759	857	+	.	ID="RND-6_FAMILY-11569";Tend="1085";Tstart="942";shortTE="F";uid="4024ccc4-c2af-48d7-ba87-9de721a19863"
CM022875.1	RepeatMasker	Unknown	41828939	41829219	2053	+	.	ID="RND-6_FAMILY-7290";Tend="1156";Tstart="884";shortTE="F";uid="a57301fa-b6bc-4bf3-8cf3-f934fda6cce7"
CM022875.1	RepeatMasker	LINE/RTE-BovB	6426161	6426399	1326	+	.	ID="RND-5_FAMILY-1885";Tend="1197";Tstart="908";shortTE="F";uid="e39e0d6a-c1ba-46f0-929d-6499f331222c"
CM022875.1	RepeatMasker	Unknown	23268850	23269126	1916	+	.	ID="RND-5_FAMILY-348";Tend="256";Tstart="1";shortTE="F";uid="6bab77e4-4937-4697-af38-f92397667496"
CM022875.1	RepeatMasker	Unknown	9966826	9966999	1572	+	.	ID="RND-6_FAMILY-7358";Tend="2966";Tstart="2793";shortTE="F";uid="279726fb-b3b1-4188-87ae-38ad068c202b"
CM022875.1	RepeatMasker	Unknown	18223887	18224165	1138	+	.	ID="RND-4_FAMILY-132";Tend="1197";Tstart="981";shortTE="F";uid="1d3134bd-a91b-433e-8034-b65e31d2c9b8"
CM022875.1	RepeatMasker	Unknown	40979796	40980189	3137	+	.	ID="RND-1_FAMILY-924";Tend="1324";Tstart="920";shortTE="F";uid="96bec647-e35a-4376-810c-1f5f57bce144"
CM022875.1	RepeatMasker	LINE/R1-LOA	28150491	28150623	1060	+	.	ID="RND-4_FAMILY-377";Tend="2782";Tstart="2655";shortTE="F";uid="58fe7505-2f7b-4800-8bf6-8c5bdd35a9a0"
CM022875.1	RepeatMasker	DNA/TcMar-Tc1	296166	296767	4065	+	.	ID="RND-5_FAMILY-701";Tend="1758";Tstart="1065";shortTE="F";uid="42dce350-d146-4dee-8290-eb192bcb5f3f"
CM022875.1	RepeatMasker	Unknown	20358178	20358446	1825	+	.	ID="RND-1_FAMILY-995";Tend="1222";Tstart="923";shortTE="F";uid="b75db144-1e01-416a-bc5f-b3a109591fa9"
CM022875.1	RepeatMasker	DNA/TcMar-Tc1	11662438	11662541	3165	+	.	ID="rnd-5_family-1880";Tend="1676";Tstart="778";shortTE="F";uid="b3e7f34e-43a8-4e8b-94e2-e97f28679729"
CM022875.1	RepeatMasker	LINE/I-Jockey	5034507	5034863	1471	+	.	ID="RND-4_FAMILY-1457";Tend="1248";Tstart="885";shortTE="F";uid="d2fc9977-4cd2-4e2a-b245-f4284be864c4"
CM022875.1	RepeatMasker	RC/Helitron	11697025	11697139	732	+	.	ID="RND-4_FAMILY-269";Tend="1105";Tstart="983";shortTE="F";uid="c428e451-c1c8-416a-9f27-c2f251a9406f"
CM022875.1	RepeatMasker	Unknown	19623160	19623330	873	+	.	ID="RND-1_FAMILY-116";Tend="1134";Tstart="962";shortTE="F";uid="b7ffd977-91c4-4de5-8a21-af29484068ab"
CM022875.1	RepeatMasker	Satellite	16406059	16406275	1115	+	.	ID="RND-6_FAMILY-577";Tend="997";Tstart="773";shortTE="F";uid="3c0ccf4e-503d-4d8f-9fb4-b6b26cef0ae7"
CM022875.1	RepeatMasker	SINE/MIR	25645504	25645786	1371	+	.	ID="RND-1_FAMILY-44";Tend="1194";Tstart="918";shortTE="F";uid="b481da89-b3c6-4dd6-a1e0-7bdfe954c6be"
CM022875.1	RepeatMasker	DNA/hAT-Charlie	7456506	7456744	1840	+	.	ID="RND-2_FAMILY-110";Tend="1161";Tstart="929";shortTE="F";uid="45638adb-49bd-4dd6-9047-c4803c27b8ca"
CM022875.1	RepeatMasker	RC/Helitron	20236612	20236911	1159	+	.	ID="RND-1_FAMILY-314";Tend="1159";Tstart="848";shortTE="F";uid="7f8184e1-6d48-463e-bc53-60b0768ce38e"
CM022875.1	RepeatMasker	Unknown	41915983	41916123	1015	+	.	ID="RND-1_FAMILY-121";Tend="1056";Tstart="916";shortTE="F";uid="2ad148dc-7570-4010-8361-d6e59fc9de7a"
CM022875.1	RepeatMasker	Unknown	43017608	43018325	3259	+	.	ID="RND-1_FAMILY-28";Tend="1548";Tstart="835";shortTE="F";uid="5a924bf8-4487-4efd-a72d-68c786df12c3"
CM022875.1	RepeatMasker	Unknown	39738187	39738541	1526	+	.	ID="RND-1_FAMILY-63";Tend="1455";Tstart="753";shortTE="F";uid="ab4d468f-f69d-4c4e-8e30-bb1384a0d9e1"
CM022875.1	RepeatMasker	Unknown	6472160	6472299	714	+	.	ID="RND-1_FAMILY-210";Tend="1592";Tstart="1441";shortTE="F";uid="6bf18aa4-5c29-4523-8141-a4449de1236e"
CM022875.1	RepeatMasker	Satellite	676616	676803	1703	+	.	ID="RND-6_FAMILY-577";Tend="1298";Tstart="1111";shortTE="F";uid="dc20730c-b435-414d-92ba-72141f69e6a6"
CM022875.1	RepeatMasker	LINE/RTE-BovB	31550643	31550747	506	+	.	ID="RND-1_FAMILY-30";Tend="935";Tstart="827";shortTE="F";uid="a86f47f4-028d-4326-b88c-6ed3a7c3e923"
CM022875.1	RepeatMasker	LINE/I	15708396	15709374	8070	+	.	ID="RND-1_FAMILY-862";Tend="1510";Tstart="532";shortTE="F";uid="8893983f-1d2e-4bb0-96ff-fb313fb1b761"
CM022875.1	RepeatMasker	Unknown	43796645	43796796	1134	+	.	ID="RND-6_FAMILY-6343";Tend="1374";Tstart="1223";shortTE="F";uid="a354a64e-3052-4b93-886c-b36b962e0c62"
CM022875.1	RepeatMasker	LINE/CR1	37309637	37309870	1501	+	.	ID="RND-1_FAMILY-367";Tend="1593";Tstart="1347";shortTE="F";uid="1bd2a30b-0a50-42b4-9a02-7995960ce741"
CM022875.1	RepeatMasker	DNA/TcMar-Tc1	30994408	30996022	12163	+	.	ID="RND-6_FAMILY-8150";Tend="2411";Tstart="782";shortTE="F";uid="eca6fbb1-85b5-481c-96f0-dc3e1540b035"
CM022875.1	RepeatMasker	RC/Helitron	13695160	13695989	5834	+	.	ID="RND-1_FAMILY-170";Tend="1010";Tstart="171";shortTE="F";uid="aedaebb8-f4c5-48b5-af2d-51e9956d245e"
CM022875.1	RepeatMasker	DNA/hAT-Tag1	5955751	5956130	2900	+	.	ID="RND-6_FAMILY-11055";Tend="1085";Tstart="690";shortTE="F";uid="cb6ffebe-af04-4625-b954-2dfe2dbec8f2"
CM022875.1	RepeatMasker	DNA/TcMar-Mariner	31575507	31576231	4521	+	.	ID="RND-1_FAMILY-380";Tend="1333";Tstart="547";shortTE="F";uid="7ca5d8aa-0ee9-47b5-b58c-2847f05d12d9"
CM022875.1	RepeatMasker	DNA/hAT-Blackjack	9249058	9249540	2442	+	.	ID="RND-1_FAMILY-576";Tend="1434";Tstart="966";shortTE="F";uid="af39d24a-7afe-4870-8c42-cd6e3ce1536b"
CM022875.1	RepeatMasker	RC/Helitron	28370981	28371107	575	+	.	ID="RND-1_FAMILY-193";Tend="858";Tstart="728";shortTE="F";uid="b456b19e-4215-46e6-8b03-ded609d556fe"
CM022875.1	RepeatMasker	DNA/TcMar-Tc1	12961708	12961840	503	+	.	ID="RND-1_FAMILY-114";Tend="2443";Tstart="2343";shortTE="F";uid="6893c1b8-02cd-475b-aa9b-4a1b144d7851"
CM022875.1	RepeatMasker	DNA/TcMar-Tc1	37447558	37449118	12061	+	.	ID="RND-5_FAMILY-1382";TEgroup="ctg_2%7CRND-5_FAMILY-1382%7C5";Tend="1997";Tstart="372";shortTE="F";uid="01a7319d-7ecc-439e-8a42-187d60060351"
CM022875.1	RepeatMasker	LINE/Penelope	31354210	31354378	1460	+	.	ID="RND-1_FAMILY-923";Tend="1470";Tstart="1302";shortTE="F";uid="4a9ad9ac-eacc-413a-8167-4a856b706954"
CM022875.1	RepeatMasker	Unknown	7285599	7285810	1245	+	.	ID="RND-5_FAMILY-2473";Tend="1582";Tstart="1397";shortTE="F";uid="124a4f95-2490-40d0-96cc-32e8e7b94475"
CM022875.1	RepeatMasker	Unknown	37444169	37444289	1025	+	.	ID="RND-1_FAMILY-319";Tend="1108";Tstart="988";shortTE="F";uid="4f5a5a39-312a-4046-915d-fbde1fd720b2"
CM022875.1	RepeatMasker	Unknown	1809617	1809877	567	+	.	ID="RND-2_FAMILY-22";TEgroup="ctg_2%7CRND-2_FAMILY-22%7C2";Tend="1142";Tstart="955";shortTE="T";uid="084dab30-8952-4cf9-8d7c-642a5da70e70"
CM022875.1	RepeatMasker	LTR	28931425	28931592	1379	+	.	ID="RND-1_FAMILY-393";Tend="3332";Tstart="3164";shortTE="F";uid="c06aea6e-d3e1-472b-8ad9-0a00fc93391f"
CM022875.1	RepeatMasker	Unknown	32914787	32915002	1073	+	.	ID="RND-6_FAMILY-4736";Tend="1133";Tstart="938";shortTE="F";uid="6759539e-803f-48c1-8506-07ccdde29036"
CM022875.1	RepeatMasker	LINE/CR1	14497075	14497628	3689	+	.	ID="RND-5_FAMILY-235";Tend="1670";Tstart="1147";shortTE="F";uid="ac5df443-0263-4534-8113-9ab0f571888a"
CM022875.1	RepeatMasker	Unknown	43108412	43108602	415	+	.	ID="RND-1_FAMILY-598";TEgroup="ctg_2%7CRND-1_FAMILY-598%7C1";Tend="965";Tstart="858";shortTE="T";uid="da9d5d1c-05b8-4f20-9988-4d81146b07ab"
CM022875.1	RepeatMasker	Unknown	37960789	37960916	544	+	.	ID="RND-1_FAMILY-728";Tend="1156";Tstart="1008";shortTE="F";uid="fe5b0649-218b-4e5e-ae6d-8fa645b9ce15"
CM022875.1	RepeatMasker	DNA/CMC-Chapaev-3	28746854	28747378	3926	+	.	ID="RND-6_FAMILY-672";Tend="1409";Tstart="887";shortTE="F";uid="795afc7d-9df8-46d1-abb8-2b417ecc3bf5"
CM022875.1	RepeatMasker	Unknown	26591047	26591325	852	+	.	ID="RND-3_FAMILY-254";Tend="1149";Tstart="887";shortTE="F";uid="aa6ec29f-32d2-4b48-8646-9aefe494d9ea"
CM022875.1	RepeatMasker	Unknown	11672288	11672928	3336	+	.	ID="RND-5_FAMILY-3581";TEgroup="ctg_2%7CRND-5_FAMILY-3581%7C1";Tend="2666";Tstart="1855";shortTE="F";uid="8dd9019d-cbdf-42e4-8b01-99505a923648"
CM022875.1	RepeatMasker	RC/Helitron	19438530	19439162	4394	+	.	ID="RND-1_FAMILY-389";Tend="1901";Tstart="1243";shortTE="F";uid="cad42465-5abf-4388-a58f-24f579339a4d"
CM022875.1	RepeatMasker	RC/Helitron	36129646	36129964	1255	+	.	ID="RND-6_FAMILY-4124";Tend="1598";Tstart="1283";shortTE="F";uid="13fdeaa2-cfe1-4f0c-9b02-8c8705eb4a97"
CM022875.1	RepeatMasker	LTR/Copia	30440194	30440894	4388	+	.	ID="RND-6_FAMILY-6520";Tend="739";Tstart="81";shortTE="F";uid="a48403af-49e0-470c-bc30-ef3ad7a8e972"
CM022875.1	RepeatMasker	SINE/tRNA-RTE	15397441	15397660	853	+	.	ID="RND-1_FAMILY-29";Tend="1122";Tstart="881";shortTE="F";uid="79f0d12c-d0ac-4e99-b145-fcdbc1848d6b"
CM022875.1	RepeatMasker	Unknown	27191542	27191664	829	+	.	ID="RND-1_FAMILY-39";Tend="1377";Tstart="1253";shortTE="F";uid="c22a9b94-537b-4791-8708-1a1a79381a46"
CM022875.1	RepeatMasker	Unknown	28739827	28739938	502	+	.	ID="RND-1_FAMILY-49";Tend="1111";Tstart="1011";shortTE="F";uid="47ae2139-bcbf-4aa2-a4ab-2006b7e2806b"
CM022875.1	RepeatMasker	LTR/Gypsy	42504017	42504138	407	+	.	ID="GYPSY-57_LMI-I";Tend="3292";Tstart="3174";shortTE="F";uid="c5b038f8-3574-449d-bcb1-d2de54f1b485"
CM022875.1	RepeatMasker	LTR/Gypsy	39859836	39861199	5530	+	.	ID="RND-6_FAMILY-8386";TEgroup="ctg_2%7CRND-6_FAMILY-8386%7C2";Tend="1317";Tstart="33";shortTE="F";uid="d8591cf3-4a4d-4cdb-9474-96e4acf6a9ee"
CM022875.1	RepeatMasker	DNA/TcMar-Tc1	42404268	42404826	3870	+	.	ID="RND-1_FAMILY-423";Tend="1693";Tstart="1070";shortTE="F";uid="f755b991-9824-4ab5-8a05-616932efdfe9"
CM022875.1	RepeatMasker	SINE/tRNA-RTE	30626935	30627261	2476	+	.	ID="RND-1_FAMILY-29";Tend="1126";Tstart="805";shortTE="F";uid="46ab5a59-112c-429d-ba11-c271f3283cbf"
CM022875.1	RepeatMasker	DNA/TcMar-Tc1	22650010	22650268	1647	+	.	ID="rnd-5_family-1880";Tend="1439";Tstart="1213";shortTE="F";uid="f4eeeb7e-b5f5-4ca9-94b9-ce793668b59e"
CM022875.1	RepeatMasker	LINE/RTE-BovB	20982985	20983457	416	+	.	ID="RND-6_FAMILY-12375";Tend="1236";Tstart="742";shortTE="F";uid="0233c734-81cf-4f26-aa7b-6f765abd0ef0"
CM022875.1	RepeatMasker	Unknown	12297782	12298250	1830	+	.	ID="RND-1_FAMILY-844";Tend="1687";Tstart="1232";shortTE="F";uid="87ff3f4c-6912-4a75-8fa5-6380eed5a8d3"
CM022875.1	RepeatMasker	Unknown	16899867	16900106	2167	+	.	ID="RND-6_FAMILY-1416";Tend="839";Tstart="600";shortTE="F";uid="169c07b5-d46a-4b3a-a663-b16b8f832566"
CM022875.1	RepeatMasker	Unknown	8792965	8793404	1775	+	.	ID="RND-1_FAMILY-287";Tend="1474";Tstart="898";shortTE="F";uid="a2e59e62-cea0-415f-b1aa-c17ad2ea4427"
CM022875.1	RepeatMasker	Unknown	21263413	21263608	905	+	.	ID="RND-1_FAMILY-11";Tend="1363";Tstart="1168";shortTE="F";uid="86a6745e-f737-4ba0-b447-8ef5ed2bfa03"
CM022875.1	RepeatMasker	RC/Helitron	24175464	24175688	1488	+	.	ID="RND-6_FAMILY-317";Tend="1164";Tstart="934";shortTE="F";uid="794b5690-2b8b-409e-908b-2f33df098454"
CM022875.1	RepeatMasker	Unknown	3363166	3363346	1080	+	.	ID="RND-5_FAMILY-34";Tend="1118";Tstart="932";shortTE="F";uid="55b15edc-8f37-4ae3-bd68-8dd70653f133"
CM022875.1	RepeatMasker	Unknown	10842451	10842576	441	+	.	ID="RND-6_FAMILY-370";Tend="1962";Tstart="1845";shortTE="F";uid="6136e7c8-1e0a-4cd7-8e67-2f92b53dcfb7"
CM022875.1	RepeatMasker	Unknown	43504176	43504551	2474	+	.	ID="RND-1_FAMILY-334";Tend="989";Tstart="605";shortTE="F";uid="d10d0619-3943-4d41-83c0-27b52f541b2a"
CM022875.1	RepeatMasker	Unknown	9060204	9060337	977	+	.	ID="RND-1_FAMILY-116";Tend="1095";Tstart="959";shortTE="F";uid="8bec88d9-6361-44f9-9010-43c705e8a99b"
CM022875.1	RepeatMasker	RC/Helitron	19959420	19959524	3623	+	.	ID="RND-6_FAMILY-5746";Tend="3087";Tstart="2483";shortTE="F";uid="96765f6a-5979-494d-bf03-bd5344bc46be"
CM022875.1	RepeatMasker	Unknown	2820774	2820970	1431	+	.	ID="RND-6_FAMILY-10";Tend="1374";Tstart="1150";shortTE="F";uid="e14616f2-31f2-410c-9a27-3f45de0c43e4"
CM022875.1	RepeatMasker	LTR/Gypsy	1996426	1996768	793	+	.	ID="RND-6_FAMILY-8386";Tend="2451";Tstart="2126";shortTE="F";uid="3af58ef7-c706-4ce4-8235-0d035abdbadd"
CM022875.1	RepeatMasker	RC/Helitron	21839248	21839693	2759	+	.	ID="RND-6_FAMILY-6367";Tend="1294";Tstart="850";shortTE="F";uid="f1ab2494-aa3b-497d-aa3e-21a477e73b6e"
CM022875.1	RepeatMasker	Unknown	29100972	29101590	3533	+	.	ID="RND-1_FAMILY-506";Tend="1475";Tstart="871";shortTE="F";uid="99c69208-0734-4453-aa1d-1d4c49036825"
CM022875.1	RepeatMasker	SINE/tRNA-RTE	36945975	36946302	2472	+	.	ID="RND-1_FAMILY-29";Tend="1128";Tstart="803";shortTE="F";uid="06ad56ef-b82a-4cd2-8ef2-5ba0459b9480"
CM022875.1	RepeatMasker	LINE/L2	29296150	29296410	1682	+	.	ID="RND-6_FAMILY-3039";Tend="1222";Tstart="959";shortTE="F";uid="ccccc1c9-24ee-4484-854f-bd0e7dad2c6c"
CM022875.1	RepeatMasker	Unknown	39874086	39874278	1260	+	.	ID="RND-4_FAMILY-71";Tend="1073";Tstart="876";shortTE="F";uid="8e269efd-648f-46ad-9bde-aae44a587664"
CM022875.1	RepeatMasker	Unknown	6031885	6032231	753	+	.	ID="RND-4_FAMILY-176";Tend="1260";Tstart="929";shortTE="F";uid="12e76b4a-9e81-4869-8c34-46427ac62156"
CM022875.1	RepeatMasker	Unknown	37571603	37572022	1555	+	.	ID="RND-4_FAMILY-132";Tend="1474";Tstart="952";shortTE="F";uid="ff553e0a-dde8-4b14-a83a-4dd45b39c1af"
CM022875.1	RepeatMasker	Unknown	10097572	10097702	631	+	.	ID="RND-4_FAMILY-1697";Tend="945";Tstart="814";shortTE="F";uid="6866f1ab-e163-40e7-8b96-caec0e1bc365"
CM022875.1	RepeatMasker	Unknown	6550027	6550223	1117	+	.	ID="RND-1_FAMILY-325";Tend="1049";Tstart="852";shortTE="F";uid="3b58cbd3-49ae-4726-83d1-87970e5ca5a7"
CM022875.1	RepeatMasker	DNA/TcMar-Tc1	11173189	11173885	1606	+	.	ID="RND-1_FAMILY-226";TEgroup="ctg_2%7CRND-1_FAMILY-226%7C11";Tend="1775";Tstart="943";shortTE="F";uid="27fb02b9-16b4-45d1-ad0e-442fd0752d0c"
CM022875.1	RepeatMasker	Unknown	24072557	24072706	1166	+	.	ID="RND-6_FAMILY-1527";Tend="1054";Tstart="903";shortTE="F";uid="cd329285-d95d-4cc1-9af2-255ffd67c282"
CM022875.1	RepeatMasker	Unknown	28488193	28488308	873	+	.	ID="RND-1_FAMILY-126";Tend="1560";Tstart="1450";shortTE="F";uid="f487e524-59f3-46c2-a064-74547a9ae4fd"
CM022875.1	RepeatMasker	Unknown	31644776	31644924	768	+	.	ID="RND-4_FAMILY-4275";Tend="1086";Tstart="924";shortTE="F";uid="12fa78e3-7ff6-43aa-973f-74591c25489d"
CM022875.1	RepeatMasker	RC/Helitron	3657658	3657784	589	+	.	ID="RND-6_FAMILY-20544";Tend="1522";Tstart="1390";shortTE="F";uid="fe1bfbfe-79d6-45d3-9186-a1d0b6d30a38"
CM022875.1	RepeatMasker	DNA/hAT-hATx	7837641	7838406	4585	+	.	ID="RND-1_FAMILY-405";Tend="1760";Tstart="953";shortTE="F";uid="8953d3d3-aa58-4f2b-b663-a7b54f9304ee"
CM022875.1	RepeatMasker	LINE/RTE-BovB	11563235	11563561	401	+	.	ID="RND-5_FAMILY-109";Tend="1354";Tstart="959";shortTE="F";uid="29141d5a-7e84-4bf7-a84a-9f6ca90415c9"
CM022875.1	RepeatMasker	Unknown	20731307	20732232	1903	+	.	ID="RND-5_FAMILY-40";Tend="1221";Tstart="417";shortTE="F";uid="7d666894-797f-4d91-8412-b1bff164c506"
CM022875.1	RepeatMasker	Unknown	43702121	43702527	2497	+	.	ID="RND-1_FAMILY-41";Tend="1286";Tstart="902";shortTE="F";uid="de0a5c9b-d5bd-4460-b54e-72bc01064857"
CM022875.1	RepeatMasker	Unknown	42684055	42684173	634	+	.	ID="RND-6_FAMILY-3679";Tend="1707";Tstart="1594";shortTE="F";uid="a494aba1-ecca-4c73-9a52-b277ff0bf251"
CM022875.1	RepeatMasker	SINE/MIR	28792872	28793164	1478	+	.	ID="RND-1_FAMILY-44";Tend="1184";Tstart="870";shortTE="F";uid="64abaee5-bfa6-4350-aa3a-1320f8975860"
CM022875.1	RepeatMasker	Unknown	5732874	5732990	782	+	.	ID="RND-5_FAMILY-2473";Tend="1451";Tstart="1326";shortTE="F";uid="1525c49d-0977-4e13-a249-8984d07fc1ee"
CM022875.1	RepeatMasker	Unknown	16166270	16166820	2831	+	.	ID="RND-5_FAMILY-502";Tend="1524";Tstart="954";shortTE="F";uid="9ea71df2-7e60-41c7-b900-93ebfb0b0314"
CM022875.1	RepeatMasker	DNA/hAT-Tip100	27367208	27367770	4143	+	.	ID="RND-5_FAMILY-1669";Tend="1399";Tstart="823";shortTE="F";uid="f54e7f41-cd81-46af-adc9-226051922e44"
CM022875.1	RepeatMasker	SINE/tRNA-RTE	3100523	3100825	1741	+	.	ID="RND-4_FAMILY-384";Tend="1176";Tstart="852";shortTE="F";uid="7036c9ce-6860-449a-92bb-dbd838168149"
CM022875.1	RepeatMasker	LINE/RTE-BovB	28899921	28900027	601	+	.	ID="RND-1_FAMILY-75";Tend="1823";Tstart="1704";shortTE="F";uid="3ebe27dd-9aef-4e49-815b-49f7b83136ff"
CM022875.1	RepeatMasker	Unknown	22427634	22427764	601	+	.	ID="RND-1_FAMILY-49";Tend="1621";Tstart="1482";shortTE="F";uid="1452ea6b-c7be-435c-9415-b26c5dc71b26"
CM022875.1	RepeatMasker	Satellite	43729811	43730121	2232	+	.	ID="RND-5_FAMILY-399";Tend="1511";Tstart="1203";shortTE="F";uid="c2d16e48-dea9-464e-ba94-d9875ec23ba5"
CM022875.1	RepeatMasker	DNA/Ginger-2	15057758	15057977	429	+	.	ID="ginger2-2_lmi";Tend="2875";Tstart="2687";shortTE="F";uid="cafeaf54-7858-4f8d-b916-b382ce86cd81"
CM022875.1	RepeatMasker	Unknown	42360752	42360952	1710	+	.	ID="RND-5_FAMILY-502";Tend="1169";Tstart="966";shortTE="F";uid="57fab0b8-3deb-43c0-900c-c86fa4259875"
CM022875.1	RepeatMasker	DNA/hAT-Charlie	31075787	31075955	445	+	.	ID="RND-6_FAMILY-2166";Tend="1402";Tstart="1235";shortTE="F";uid="1c0e8014-020b-4107-be96-822eb2fcbaba"
CM022875.1	RepeatMasker	Unknown	25473812	25474029	690	+	.	ID="RND-6_FAMILY-3955";Tend="1957";Tstart="1737";shortTE="F";uid="83e5b7ba-96f1-41b0-b4b2-907033853749"
CM022875.1	RepeatMasker	LINE/CR1	14369659	14369897	1480	+	.	ID="RND-1_FAMILY-885";Tend="1480";Tstart="1178";shortTE="F";uid="59b951a9-421b-41cc-a60a-9641f796f7b2"
CM022875.1	RepeatMasker	Unknown	8166070	8166607	677	+	.	ID="RND-5_FAMILY-277";TEgroup="ctg_2%7CRND-5_FAMILY-277%7C1";Tend="2033";Tstart="683";shortTE="F";uid="38e54382-387e-4ad9-be94-f2da10af7e4b"
CM022875.1	RepeatMasker	DNA/TcMar-Tc1	39987036	39987806	5313	+	.	ID="RND-1_FAMILY-226";Tend="1688";Tstart="894";shortTE="F";uid="411d96e0-8aa5-47a3-8af6-ebb3fbbc1832"
CM022875.1	RepeatMasker	Unknown	23691683	23692270	3079	+	.	ID="RND-1_FAMILY-506";Tend="1561";Tstart="897";shortTE="F";uid="6ebc2b01-ef33-4d6b-9e1d-5869486c998f"
CM022875.1	RepeatMasker	SINE/5S	31036518	31036830	1273	+	.	ID="RND-3_FAMILY-220";Tend="1262";Tstart="933";shortTE="F";uid="8b7c88d1-e31e-4564-8cb6-58b9faa40b1d"
CM022875.1	RepeatMasker	Unknown	330258	330468	1411	+	.	ID="RND-1_FAMILY-66";Tend="1142";Tstart="933";shortTE="F";uid="3d47859d-8156-40e6-86d1-11af5c9090e8"
CM022875.1	RepeatMasker	DNA/hAT-Tip100	41890963	41891396	1879	+	.	ID="RND-4_FAMILY-2323";Tend="2369";Tstart="1891";shortTE="F";uid="87709dce-0f67-42a8-a7c8-714d72c89a40"
CM022875.1	RepeatMasker	Unknown	26361344	26361848	1677	+	.	ID="RND-1_FAMILY-422";Tend="1543";Tstart="869";shortTE="F";uid="904ce567-7d89-426c-bfd0-b15a58f65694"
CM022875.1	RepeatMasker	Unknown	24029560	24029846	1866	+	.	ID="RND-1_FAMILY-96";Tend="1288";Tstart="950";shortTE="F";uid="564d94ce-efa7-4a11-b5cd-56f18b18b00f"
CM022875.1	RepeatMasker	RC/Helitron	18495607	18495994	2006	+	.	ID="RND-4_FAMILY-269";Tend="1826";Tstart="1394";shortTE="F";uid="70d4ad38-5ae8-4a23-849b-a7ca6cef62d0"
CM022875.1	RepeatMasker	Unknown	42611064	42611215	684	+	.	ID="RND-1_FAMILY-342";Tend="1010";Tstart="855";shortTE="F";uid="396fa492-0cc8-4bb3-a8ba-3ae2adea374c"
CM022875.1	RepeatMasker	Unknown	12316576	12316679	505	+	.	ID="RND-5_FAMILY-1523";Tend="1150";Tstart="1044";shortTE="F";uid="06f84dcf-f482-4ef1-9d07-f3caf0d8a9e6"
CM022875.1	RepeatMasker	LINE/I-Jockey	22830323	22830632	1959	+	.	ID="RND-6_FAMILY-3827";Tend="1322";Tstart="1018";shortTE="F";uid="07fe12c5-4641-4a75-a390-aad2b037c8bb"
CM022875.1	RepeatMasker	RC/Helitron	30062500	30062770	2332	+	.	ID="RND-1_FAMILY-197";Tend="1114";Tstart="844";shortTE="F";uid="d755755f-e01f-4866-951d-b667181e61f6"
CM022875.1	RepeatMasker	Unknown	13411050	13411404	1574	+	.	ID="RND-5_FAMILY-580";Tend="1397";Tstart="1047";shortTE="F";uid="9698981e-e29c-43ee-b409-e457355a3438"
CM022875.1	RepeatMasker	Unknown	28644802	28645114	1899	+	.	ID="RND-6_FAMILY-3995";Tend="1378";Tstart="1078";shortTE="F";uid="11f99ce8-d1dc-4e10-821c-2085105dbca5"
CM022875.1	RepeatMasker	LINE/Dong-R4	13387739	13387886	704	+	.	ID="RND-4_FAMILY-43";Tend="1271";Tstart="1124";shortTE="F";uid="f4fb54c1-2cf0-432f-b221-aa1af69af46d"
CM022875.1	RepeatMasker	Unknown	4886091	4886410	502	+	.	ID="RND-4_FAMILY-30";TEgroup="ctg_2%7CRND-4_FAMILY-30%7C6";Tend="1191";Tstart="972";shortTE="T";uid="fe9d5dad-6053-45e3-baa5-5937bbd99135"
CM022875.1	RepeatMasker	RC/Helitron	24345533	24345860	2472	+	.	ID="RND-1_FAMILY-496";Tend="1264";Tstart="927";shortTE="F";uid="861888a4-4d4e-43ac-a08d-a0b5e853a61e"
CM022875.1	RepeatMasker	Unknown	9559253	9559367	757	+	.	ID="RND-1_FAMILY-116";Tend="1105";Tstart="979";shortTE="F";uid="15deef21-43fd-43d0-8322-8812343d5052"
CM022875.1	RepeatMasker	Unknown	29211689	29211809	446	+	.	ID="RND-4_FAMILY-1056";Tend="550";Tstart="423";shortTE="F";uid="a82ba9bb-dffc-447a-bbfd-d36a5b0645ba"
CM022875.1	RepeatMasker	DNA	18778431	18779026	2328	+	.	ID="RND-4_FAMILY-966";TEgroup="ctg_2%7CRND-4_FAMILY-966%7C2";Tend="2367";Tstart="483";shortTE="F";uid="600549d0-434a-4305-9639-0a1a8524d68d"
CM022875.1	RepeatMasker	DNA/TcMar-Tc1	36017924	36018351	3038	+	.	ID="RND-1_FAMILY-54";Tend="1378";Tstart="901";shortTE="F";uid="92c330b2-ab23-4a10-b07c-08dbab4a9b58"
CM022875.1	RepeatMasker	Unknown	39203303	39203498	1337	+	.	ID="RND-6_FAMILY-3656";Tend="1556";Tstart="1352";shortTE="F";uid="32c0e827-532b-4686-b6a8-98edd8bbf011"
CM022875.1	RepeatMasker	Unknown	5841467	5841750	1139	+	.	ID="RND-4_FAMILY-737";Tend="1143";Tstart="826";shortTE="F";uid="941926f5-fab7-4cb2-a029-e8483ad81732"
CM022875.1	RepeatMasker	DNA/TcMar-Tc1	15839867	15840021	906	+	.	ID="RND-4_FAMILY-779";Tend="1388";Tstart="1231";shortTE="F";uid="c2bc339b-c588-46ef-96b6-1304c6a143bc"
CM022875.1	RepeatMasker	DNA/hAT-Tip100	24387283	24388485	4583	+	.	ID="RND-5_FAMILY-1423";Tend="1218";Tstart="31";shortTE="F";uid="e2c18931-0e60-4c3d-af33-69f956a7c90c"
CM022875.1	RepeatMasker	DNA/hAT-Tip100	871891	872137	564	+	.	ID="RND-5_FAMILY-697";Tend="1157";Tstart="871";shortTE="F";uid="8fa0ab24-e5d8-4a1b-a4a5-a97c7029c981"
CM022875.1	RepeatMasker	LINE/I-Jockey	11915503	11915886	2286	+	.	ID="RND-5_FAMILY-2234";Tend="1306";Tstart="928";shortTE="F";uid="c63c0834-5861-4417-ad50-636b843b116b"
CM022875.1	RepeatMasker	LINE/CR1	1164311	1164432	498	+	.	ID="RND-1_FAMILY-869";Tend="1956";Tstart="1827";shortTE="F";uid="e19e52d8-f2f5-40c3-a288-657a644ebb22"
CM022875.1	RepeatMasker	SINE/tRNA-RTE	10701052	10701325	2147	+	.	ID="RND-4_FAMILY-632";Tend="1066";Tstart="794";shortTE="F";uid="e2890f83-38e5-44bb-863e-755f8978edf8"
CM022875.1	RepeatMasker	LINE/CR1	11737273	11737836	2436	+	.	ID="RND-5_FAMILY-254";Tend="1351";Tstart="679";shortTE="F";uid="7c4fc06e-6fae-4636-9a46-7fbad9942207"
CM022875.1	RepeatMasker	Unknown	2548958	2549303	2767	+	.	ID="RND-1_FAMILY-96";Tend="1293";Tstart="950";shortTE="F";uid="7c376e5b-0d90-4ac0-8645-de90a387e285"
CM022875.1	RepeatMasker	DNA/TcMar-Tc1	35619310	35619607	1513	+	.	ID="rnd-1_family-873";Tend="2482";Tstart="2102";shortTE="F";uid="57ac9ffe-5352-47aa-bc35-ae1fdc20e5a6"
CM022875.1	RepeatMasker	Unknown	35547914	35548258	1928	+	.	ID="RND-1_FAMILY-506";Tend="1561";Tstart="1214";shortTE="F";uid="7c9f9b78-cc74-4dd6-ab8b-1d7ef4f9b490"
CM022875.1	RepeatMasker	LINE/Penelope	44010466	44010654	1312	+	.	ID="RND-1_FAMILY-304";Tend="1565";Tstart="1378";shortTE="F";uid="c9ba73e4-90a1-44fb-a611-1bc1f60d77ba"
CM022875.1	RepeatMasker	DNA/TcMar-Tc1	14017573	14017912	2426	+	.	ID="RND-1_FAMILY-730";Tend="1233";Tstart="855";shortTE="F";uid="3dc6b6c9-19ad-4e3d-be9a-0894eeeae953"
CM022875.1	RepeatMasker	Unknown	10277471	10278213	4424	+	.	ID="RND-1_FAMILY-375";Tend="1623";Tstart="884";shortTE="F";uid="72b85619-8208-420a-abdc-0a9d8d1e8a58"
CM022875.1	RepeatMasker	RC/Helitron	4920878	4921094	761	+	.	ID="RND-1_FAMILY-984";Tend="2751";Tstart="2510";shortTE="F";uid="997fc536-8b0e-4ea5-a1ff-a30478598075"
CM022875.1	RepeatMasker	Unknown	11336038	11336271	1164	+	.	ID="RND-4_FAMILY-30";Tend="1152";Tstart="920";shortTE="F";uid="ac143fca-fdc6-41a3-b0ab-e24ccf854a32"
CM022875.1	RepeatMasker	LINE/CR1	38199608	38199721	917	+	.	ID="RND-5_FAMILY-3442";Tend="1464";Tstart="1351";shortTE="F";uid="5147e8d2-ff90-4453-a29b-b535a273dfcc"
CM022875.1	RepeatMasker	Unknown	19712115	19712543	2126	+	.	ID="RND-1_FAMILY-49";Tend="1427";Tstart="964";shortTE="F";uid="329cdf9f-a4da-40e1-9ee6-546955daaee9"
CM022875.1	RepeatMasker	RC/Helitron	26592260	26592732	912	+	.	ID="RND-1_FAMILY-476";TEgroup="ctg_2%7CRND-1_FAMILY-476%7C3";Tend="2304";Tstart="1157";shortTE="T";uid="ec182726-e840-4feb-bbdd-5564af3c8e7e"
CM022875.1	RepeatMasker	DNA/TcMar-Tc1	11649517	11649925	1906	+	.	ID="RND-6_FAMILY-1003";Tend="1456";Tstart="1023";shortTE="F";uid="7b542d6a-4016-4f5f-aa66-cef912f26d6a"
CM022875.1	RepeatMasker	LINE/CRE	679338	679922	4973	+	.	ID="RND-5_FAMILY-973";Tend="1470";Tstart="885";shortTE="F";uid="545a2f29-f110-4416-8c27-788472047125"
CM022875.1	RepeatMasker	LINE/CR1	9011843	9012197	3158	+	.	ID="RND-5_FAMILY-1493";Tend="1092";Tstart="738";shortTE="F";uid="800d4598-d0db-4605-8e3e-fcc017222b87"
CM022875.1	RepeatMasker	RC/Helitron	34922728	34923156	2682	+	.	ID="RND-6_FAMILY-6367";Tend="1295";Tstart="845";shortTE="F";uid="211c6b2e-1172-499e-8b00-8316db91718a"
CM022875.1	RepeatMasker	Unknown	2438587	2438759	1426	+	.	ID="RND-6_FAMILY-7290";Tend="1061";Tstart="890";shortTE="F";uid="2a758912-2f88-40d5-b994-2b33878253d9"
CM022875.1	RepeatMasker	SINE/5S	24452331	24452648	1379	+	.	ID="RND-4_FAMILY-2290";Tend="1174";Tstart="838";shortTE="F";uid="8cbd527b-8481-4065-8acb-edc5c0dbe5cd"
CM022875.1	RepeatMasker	Unknown	38562143	38562272	555	+	.	ID="RND-5_FAMILY-4504";Tend="772";Tstart="624";shortTE="F";uid="70666d28-c70e-41bd-82ae-6000f5e58bc4"
CM022875.1	RepeatMasker	Satellite	18957593	18957803	925	+	.	ID="RND-3_FAMILY-672";Tend="258";Tstart="1";shortTE="F";uid="b41c31d1-dc05-4871-8386-fa8969760f71"
CM022875.1	RepeatMasker	Unknown	20958090	20958285	704	+	.	ID="RND-5_FAMILY-3498";Tend="1330";Tstart="1088";shortTE="F";uid="8a6aff4a-7594-4395-a60b-6f29f95490f3"
CM022875.1	RepeatMasker	Unknown	35381634	35382272	4763	+	.	ID="RND-5_FAMILY-360";Tend="1088";Tstart="473";shortTE="F";uid="1368e588-cfbe-4e56-9bd0-3d80ff1ee6b8"
CM022875.1	RepeatMasker	Unknown	30777402	30777897	1856	+	.	ID="RND-1_FAMILY-11";Tend="1359";Tstart="636";shortTE="F";uid="151152f6-0703-4526-900d-49ab8e012f1b"
CM022875.1	RepeatMasker	Unknown	14810836	14811027	557	+	.	ID="RND-5_FAMILY-2591";Tend="506";Tstart="331";shortTE="F";uid="6974b9f2-31ee-48f2-afb7-a793aacb060a"
CM022875.1	RepeatMasker	DNA/TcMar-Tc1	14966805	14967118	943	+	.	ID="RND-1_FAMILY-637";Tend="1353";Tstart="1034";shortTE="F";uid="dfaa0155-42df-4c77-8ff0-7843ff6a263f"
CM022875.1	RepeatMasker	Unknown	8234457	8234606	405	+	.	ID="RND-6_FAMILY-370";Tend="1958";Tstart="1810";shortTE="F";uid="42fe0365-adfd-4682-a831-61ce748ceed6"
CM022875.1	RepeatMasker	Unknown	11433707	11434213	3849	+	.	ID="RND-1_FAMILY-101";Tend="1351";Tstart="832";shortTE="F";uid="b1b40420-03bb-4b9b-8078-106316452933"
CM022875.1	RepeatMasker	RC/Helitron	22187029	22187151	523	+	.	ID="RND-4_FAMILY-269";Tend="1165";Tstart="1036";shortTE="F";uid="a8c843d1-3502-499f-9d0a-7f8cd79fab6b"
CM022875.1	RepeatMasker	Unknown	24583675	24584002	2147	+	.	ID="RND-2_FAMILY-87";Tend="1238";Tstart="801";shortTE="F";uid="e83798bc-53fd-4b82-96f3-55cdea76f78e"
CM022875.1	RepeatMasker	Unknown	10420798	10421086	3486	+	.	ID="RND-6_FAMILY-7358";Tend="2458";Tstart="894";shortTE="F";uid="35017777-b7ce-4f22-8e53-61496ac10995"
CM022875.1	RepeatMasker	Unknown	4793485	4793740	787	+	.	ID="RND-1_FAMILY-1024";Tend="1007";Tstart="705";shortTE="F";uid="8cc7679b-fed8-443a-96a3-0c156ad2d86b"
CM022875.1	RepeatMasker	Unknown	24592365	24592511	619	+	.	ID="RND-5_FAMILY-34";Tend="1121";Tstart="962";shortTE="F";uid="7e6dccc1-f02d-4355-bfb3-40f5d0de8a25"
CM022875.1	RepeatMasker	Unknown	13020687	13020875	798	+	.	ID="RND-1_FAMILY-441";Tend="1153";Tstart="964";shortTE="F";uid="c0ac6b4f-7c72-4914-b0e2-d71581fe12a2"
CM022875.1	RepeatMasker	SINE/tRNA-RTE	10154797	10155119	2727	+	.	ID="RND-1_FAMILY-29";Tend="1123";Tstart="802";shortTE="F";uid="d1b636cb-6ece-48e9-aca1-0cdbcddb1f10"
CM022875.1	RepeatMasker	Unknown	20121454	20121599	3367	+	.	ID="RND-6_FAMILY-1126";Tend="1462";Tstart="653";shortTE="F";uid="9dad515d-c653-41d7-a743-c98ef2dd3867"
CM022875.1	RepeatMasker	LINE/RTE-BovB	35702770	35702946	1220	+	.	ID="RND-6_FAMILY-35";Tend="680";Tstart="503";shortTE="F";uid="74b9ff78-5ba0-477b-bd0a-3410421d5977"
CM022875.1	RepeatMasker	RC/Helitron	41029658	41029794	424	+	.	ID="RND-1_FAMILY-314";Tend="364";Tstart="218";shortTE="F";uid="cd575992-1da2-49fe-bd21-6ca99e9ac8fe"
CM022875.1	RepeatMasker	RC/Helitron	29689657	29690080	2309	+	.	ID="RND-6_FAMILY-6367";Tend="1308";Tstart="852";shortTE="F";uid="db859b80-a904-4916-9789-65aea1af34b7"
CM022875.1	RepeatMasker	Unknown	28444486	28444607	482	+	.	ID="RND-6_FAMILY-9040";Tend="1192";Tstart="1058";shortTE="F";uid="6ca31fc0-8368-487c-9708-6cfbb5577989"
CM022875.1	RepeatMasker	LINE/RTE-BovB	26435829	26436002	1034	+	.	ID="RND-1_FAMILY-75";Tend="1773";Tstart="1606";shortTE="F";uid="8c79076d-b4e7-4da0-a0f2-f1b44ad2f3c0"
CM022875.1	RepeatMasker	SINE/tRNA-RTE	31681715	31681842	602	+	.	ID="RND-6_FAMILY-1330";Tend="1125";Tstart="995";shortTE="F";uid="0fa973cc-2e4b-49af-a1e6-bdb6b9221b26"
CM022875.1	RepeatMasker	Unknown	15730016	15730127	497	+	.	ID="RND-5_FAMILY-9339";Tend="795";Tstart="678";shortTE="F";uid="033ddbc0-6ccd-4d4d-b28a-0a55b70ba103"
CM022875.1	RepeatMasker	Unknown	21173018	21174237	9408	+	.	ID="RND-6_FAMILY-1633";Tend="1632";Tstart="441";shortTE="F";uid="d0966f43-d1b8-47a8-990b-2c05131aa433"
CM022875.1	RepeatMasker	Unknown	12732420	12732603	1183	+	.	ID="RND-1_FAMILY-281";Tend="1116";Tstart="938";shortTE="F";uid="98324570-039c-44bd-9fd3-e8936a5298cb"
CM022875.1	RepeatMasker	RC/Helitron	10612218	10612733	2468	+	.	ID="RND-6_FAMILY-707";Tend="1467";Tstart="872";shortTE="F";uid="1af9fcc4-6153-4026-8cbf-c9525413613f"
CM022875.1	RepeatMasker	Unknown	43851905	43852496	1365	+	.	ID="RND-5_FAMILY-6069";TEgroup="ctg_2%7CRND-5_FAMILY-6069%7C1";Tend="1169";Tstart="850";shortTE="F";uid="6e6ebf5c-7957-43be-a0cf-ba4c8f85d31f"
CM022875.1	RepeatMasker	RC/Helitron	41042031	41042709	4937	+	.	ID="RND-6_FAMILY-4711";Tend="1621";Tstart="899";shortTE="F";uid="049fb693-059b-40d2-86a4-88df4556b871"
CM022875.1	RepeatMasker	Unknown	38310618	38310749	750	+	.	ID="RND-5_FAMILY-336";TEgroup="ctg_2%7CRND-5_FAMILY-336%7C8";Tend="2177";Tstart="2013";shortTE="T";uid="819e2bba-7312-4333-8257-ef6f7335cd2a"
CM022875.1	RepeatMasker	Unknown	37004270	37004732	2526	+	.	ID="RND-1_FAMILY-203";Tend="1188";Tstart="710";shortTE="F";uid="bc5cf5e4-98d8-44c8-9695-6910f8c3fe65"
CM022875.1	RepeatMasker	Unknown	43005154	43005556	2830	+	.	ID="RND-6_FAMILY-8794";Tend="1331";Tstart="881";shortTE="F";uid="9a2d2aae-f504-4f42-af63-6525131a3767"
CM022875.1	RepeatMasker	LINE/RTE-BovB	5285770	5286001	867	+	.	ID="RND-5_FAMILY-1885";Tend="1218";Tstart="966";shortTE="F";uid="a29c629e-83f1-4347-9d85-883ee65be20b"
CM022875.1	RepeatMasker	Unknown	30609258	30609529	1480	+	.	ID="RND-4_FAMILY-176";Tend="1225";Tstart="925";shortTE="F";uid="1c5f2d29-001a-4353-a13a-841dddb9d06b"
CM022875.1	RepeatMasker	DNA/hAT-Tip100	2716519	2716703	1536	+	.	ID="RND-1_FAMILY-217";Tend="1302";Tstart="1118";shortTE="F";uid="963be1fe-755f-4684-84fb-337cca9c4b12"
CM022875.1	RepeatMasker	Unknown	772639	772779	822	+	.	ID="RND-1_FAMILY-137";Tend="1195";Tstart="1058";shortTE="F";uid="174e7b91-d0e2-41e6-a639-c10123d1f4fc"
CM022875.1	RepeatMasker	Unknown	38167795	38167946	820	+	.	ID="RND-4_FAMILY-132";Tend="1538";Tstart="1369";shortTE="F";uid="4a483ce1-e7f9-4c30-ab32-c57fe258d1a8"
CM022875.1	RepeatMasker	Unknown	18469975	18470711	4465	+	.	ID="RND-1_FAMILY-210";Tend="1596";Tstart="932";shortTE="F";uid="e23e57c0-6c3c-4ba5-a15c-99d489fa6d95"
CM022875.1	RepeatMasker	LINE/RTE-BovB	9340999	9341323	1938	+	.	ID="RND-1_FAMILY-30";Tend="1122";Tstart="803";shortTE="F";uid="12b61c0f-aa6a-4649-94c3-3e4a507314a6"
CM022875.1	RepeatMasker	DNA/TcMar-Tc1	10709236	10709798	3651	+	.	ID="RND-1_FAMILY-698";Tend="1406";Tstart="845";shortTE="F";uid="d75486ef-a8ab-43b7-97c2-cfdb71e214e2"
CM022875.1	RepeatMasker	RC/Helitron	5321475	5321814	2109	+	.	ID="RND-1_FAMILY-234";Tend="2235";Tstart="1891";shortTE="F";uid="017f3090-1f4e-4f7c-98f6-a22ea6b3b617"
CM022875.1	RepeatMasker	LINE/RTE-BovB	27419587	27419821	1193	+	.	ID="RND-1_FAMILY-75";Tend="1860";Tstart="1631";shortTE="F";uid="f4a2c58c-d46c-4163-9061-8285942917a5"
CM022875.1	RepeatMasker	DNA/TcMar-Tc1	9177363	9177697	2064	+	.	ID="RND-1_FAMILY-114";Tend="2446";Tstart="2140";shortTE="F";uid="8963ff0b-55ce-49ed-ac03-8d5a9629a62a"
CM022875.1	RepeatMasker	Unknown	27383161	27383536	2441	+	.	ID="RND-5_FAMILY-502";Tend="1428";Tstart="1038";shortTE="F";uid="c848769b-f414-48e3-b3e6-53a58db7714b"
CM022875.1	RepeatMasker	DNA/TcMar-Tc1	31922528	31922998	3459	+	.	ID="RND-1_FAMILY-971";Tend="1949";Tstart="1411";shortTE="F";uid="3b4535ff-f717-48d2-bff1-826a3b6a5a98"
CM022875.1	RepeatMasker	Unknown	25543336	25543487	751	+	.	ID="RND-6_FAMILY-6615";Tend="1118";Tstart="945";shortTE="F";uid="1aea1950-bdc5-42f5-9ddb-a114bf5c0440"
CM022875.1	RepeatMasker	DNA/TcMar-Tc1	13634418	13634682	975	+	.	ID="RND-6_FAMILY-237";Tend="1187";Tstart="917";shortTE="F";uid="c4cb6305-3c7d-46ac-8f4a-15f9619b719f"
CM022875.1	RepeatMasker	DNA/Academ-1	13926867	13927361	2042	+	.	ID="RND-5_FAMILY-2350";Tend="1611";Tstart="1011";shortTE="F";uid="8b1725d4-c370-4cdb-b6ed-6ef3d877842d"
CM022875.1	RepeatMasker	Unknown	258850	259060	1690	+	.	ID="RND-1_FAMILY-218";Tend="1187";Tstart="973";shortTE="F";uid="b2857ad4-6e3f-4888-ba26-67336110e92a"
CM022875.1	RepeatMasker	RC/Helitron	35510785	35510992	753	+	.	ID="RND-1_FAMILY-615";Tend="1912";Tstart="1701";shortTE="F";uid="b025d6ee-3d52-4fc4-a1c4-183a224cfd9e"
CM022875.1	RepeatMasker	LINE/RTE-BovB	7609151	7609460	2056	+	.	ID="RND-6_FAMILY-380";Tend="1183";Tstart="876";shortTE="F";uid="54fa425b-a719-40ce-bc3a-1acbeb1afb86"
CM022875.1	RepeatMasker	Unknown	41678688	41679049	3237	+	.	ID="RND-5_FAMILY-502";Tend="1310";Tstart="950";shortTE="F";uid="47913adc-9552-4b60-bc97-fc8ad9ed95d8"
CM022875.1	RepeatMasker	Unknown	18918527	18919677	2047	+	.	ID="RND-1_FAMILY-191";TEgroup="ctg_2%7CRND-1_FAMILY-191%7C16";Tend="2090";Tstart="1260";shortTE="F";uid="54660189-080e-4e8f-a7c7-ef107c4986fd"
CM022875.1	RepeatMasker	Unknown	30665386	30665597	622	+	.	ID="RND-1_FAMILY-11";Tend="1084";Tstart="835";shortTE="F";uid="c4ddffac-bdba-4a08-9c1a-f2423b187422"
CM022875.1	RepeatMasker	Unknown	28329819	28330336	2875	+	.	ID="RND-5_FAMILY-1653";Tend="1360";Tstart="778";shortTE="F";uid="81479a97-ea65-4c06-98ae-06d5a9073667"
CM022875.1	RepeatMasker	RC/Helitron	12383824	12384021	744	+	.	ID="RND-4_FAMILY-1";Tend="845";Tstart="655";shortTE="F";uid="760b76ab-eae4-4461-a7e8-ecfe9b8addb4"
CM022875.1	RepeatMasker	RC/Helitron	24065987	24066160	1079	+	.	ID="RND-1_FAMILY-170";Tend="846";Tstart="664";shortTE="F";uid="b12d560b-69b5-4549-bc12-192bffee1471"
CM022875.1	RepeatMasker	LINE/Penelope	40952592	40952764	833	+	.	ID="RND-1_FAMILY-172";Tend="1520";Tstart="1343";shortTE="F";uid="d996df4d-3dec-4744-a05b-7423c8c66b2a"
CM022875.1	RepeatMasker	Unknown	15553811	15554406	4131	+	.	ID="RND-1_FAMILY-201";Tend="1300";Tstart="743";shortTE="F";uid="25927cdc-e07f-40a0-9546-629c604b2676"
CM022875.1	RepeatMasker	SINE/tRNA-RTE	29064873	29064984	612	+	.	ID="RND-6_FAMILY-5487";Tend="1804";Tstart="1690";shortTE="F";uid="e8705f29-ad71-4d15-93ec-8c93d913413a"
CM022875.1	RepeatMasker	RC/Helitron	1997065	1998354	8075	+	.	ID="RND-6_FAMILY-5746";Tend="2859";Tstart="1483";shortTE="F";uid="38809a88-dbec-4a6e-be61-32100c5a3e0d"
CM022875.1	RepeatMasker	RC/Helitron	40999874	41000107	1335	+	.	ID="RND-4_FAMILY-2756";Tend="1151";Tstart="925";shortTE="F";uid="31efeecb-7544-45d7-96ef-60f46303030f"
CM022875.1	RepeatMasker	RC/Helitron	23257753	23257971	1805	+	.	ID="RND-6_FAMILY-317";Tend="1156";Tstart="933";shortTE="F";uid="f1465016-ef5b-4b33-a28e-4550f17b8d74"
CM022875.1	RepeatMasker	Satellite	23741870	23742181	1641	+	.	ID="RND-6_FAMILY-46";Tend="1536";Tstart="1248";shortTE="F";uid="1396e081-d705-4a3b-b06f-8e90c599cb80"
CM022875.1	RepeatMasker	Unknown	8257575	8257701	440	+	.	ID="RND-6_FAMILY-370";Tend="1958";Tstart="1812";shortTE="F";uid="e7f21a49-3f7e-4947-8530-40b1ec750f01"
CM022875.1	RepeatMasker	Unknown	15724870	15725018	541	+	.	ID="RND-1_FAMILY-191";Tend="1311";Tstart="1153";shortTE="F";uid="701646a8-80cd-4d0f-9daf-ba89132a2082"
CM022875.1	RepeatMasker	LINE/L2	8225226	8225393	457	+	.	ID="RND-6_FAMILY-1162";TEgroup="ctg_2%7CRND-6_FAMILY-1162%7C1";Tend="1155";Tstart="1074";shortTE="T";uid="7eb94946-6a1b-4be0-9238-c7476941db5a"
CM022875.1	RepeatMasker	Unknown	37575920	37576075	422	+	.	ID="RND-4_FAMILY-560";Tend="1008";Tstart="857";shortTE="F";uid="69d9c05e-d497-4db7-8fb9-b9d5bba5873d"
CM022875.1	RepeatMasker	RC/Helitron	40338421	40338647	1653	+	.	ID="RND-6_FAMILY-317";Tend="1163";Tstart="923";shortTE="F";uid="8f5ea646-0c9c-4ef5-a25e-b7fa27b99878"
CM022875.1	RepeatMasker	LINE/Penelope	23097094	23097230	699	+	.	ID="RND-6_FAMILY-6586";Tend="1520";Tstart="1388";shortTE="F";uid="708d53c8-f63a-4246-ba0f-f7915961d4b2"
CM022875.1	RepeatMasker	DNA/hAT-Tip100	28952284	28952548	1080	+	.	ID="RND-5_FAMILY-1529";TEgroup="ctg_2%7CRND-5_FAMILY-1529%7C3";Tend="1302";Tstart="920";shortTE="F";uid="34f6a264-c8fe-46ec-87b2-045c5eeef4e1"
CM022875.1	RepeatMasker	Unknown	5386359	5386751	630	+	.	ID="RND-1_FAMILY-11";Tend="948";Tstart="743";shortTE="F";uid="0c90bc35-74a8-42b1-8d99-5b584e8a1e8f"
CM022875.1	RepeatMasker	LINE/RTE-BovB	24102542	24102717	810	+	.	ID="RND-1_FAMILY-30";Tend="1029";Tstart="814";shortTE="F";uid="74e635dd-b8a9-4e41-9af9-0643886c4d2f"
CM022875.1	RepeatMasker	RC/Helitron	23740782	23740928	999	+	.	ID="RND-1_FAMILY-615";Tend="1858";Tstart="1707";shortTE="F";uid="8c60d796-cd40-4166-b2a5-4ad95275b148"
CM022875.1	RepeatMasker	Unknown	25175568	25175897	1190	+	.	ID="RND-1_FAMILY-394";Tend="1288";Tstart="965";shortTE="F";uid="d0c49c93-daef-4295-aeb4-d5b5cf4fb5b5"
CM022875.1	RepeatMasker	Satellite	35501039	35501144	625	+	.	ID="RND-6_FAMILY-46";Tend="1353";Tstart="1248";shortTE="F";uid="ef46fffe-1823-41c3-a825-7010e0a1e4ee"
CM022875.1	RepeatMasker	Unknown	19692324	19692874	3132	+	.	ID="RND-1_FAMILY-11";Tend="1306";Tstart="749";shortTE="F";uid="70e6b440-31b4-4038-be4f-d0efe92389f7"
CM022875.1	RepeatMasker	Unknown	42594538	42594772	1981	+	.	ID="RND-6_FAMILY-7290";Tend="1125";Tstart="891";shortTE="F";uid="36974a21-9076-423b-b576-033e5838f5ac"
CM022875.1	RepeatMasker	RC/Helitron	22147390	22147600	1200	+	.	ID="RND-1_FAMILY-95";Tend="1489";Tstart="1279";shortTE="F";uid="a60fb798-a951-476f-9737-54592f2ee72c"
CM022875.1	RepeatMasker	Unknown	2802486	2802656	675	+	.	ID="RND-1_FAMILY-39";Tend="1302";Tstart="1139";shortTE="F";uid="cda3a314-f3e7-4e62-ae7b-e8352f77ecee"
CM022875.1	RepeatMasker	LINE/Dong-R4	565941	566257	2543	+	.	ID="RND-1_FAMILY-263";Tend="2705";Tstart="2391";shortTE="F";uid="ebd3c8bc-69d9-4240-9775-fc3e23d1e9db"
CM022875.1	RepeatMasker	Unknown	6858103	6858415	748	+	.	ID="RND-6_FAMILY-17382";Tend="1140";Tstart="849";shortTE="F";uid="add68699-e592-48ba-bbed-8c670a4f7df7"
CM022875.1	RepeatMasker	Unknown	40908069	40908178	503	+	.	ID="RND-6_FAMILY-5435";Tend="1175";Tstart="1050";shortTE="F";uid="50a33485-2927-4549-8d1b-05d0735c1411"
CM022875.1	RepeatMasker	Unknown	5983801	5984191	2222	+	.	ID="RND-5_FAMILY-1397";Tend="1259";Tstart="893";shortTE="F";uid="d83cab56-547b-4a7c-a7cd-80f27be7d306"
CM022875.1	RepeatMasker	Unknown	14389548	14389688	431	+	.	ID="RND-6_FAMILY-370";Tend="1958";Tstart="1820";shortTE="F";uid="c0c5c354-aae5-4fd9-b908-cd780c23ba98"
CM022875.1	RepeatMasker	Unknown	172686	172989	2538	+	.	ID="RND-5_FAMILY-73";Tend="1091";Tstart="790";shortTE="F";uid="7eb497cb-51e1-42bb-ac1b-424d6b05b0d2"
CM022875.1	RepeatMasker	SINE/tRNA-RTE	43877724	43877968	1761	+	.	ID="RND-4_FAMILY-339";Tend="1133";Tstart="871";shortTE="F";uid="4407249f-d04e-4017-8b3a-522051ca169e"
CM022875.1	RepeatMasker	LINE/RTE-BovB	32204159	32204336	876	+	.	ID="RND-1_FAMILY-30";Tend="1129";Tstart="969";shortTE="F";uid="617b3ea2-ebe4-4261-a03e-b989ceb819c1"
CM022875.1	RepeatMasker	Unknown	23974040	23974203	964	+	.	ID="RND-6_FAMILY-5252";Tend="994";Tstart="822";shortTE="F";uid="50d8c38b-5610-4342-aedb-298906cef05e"
CM022875.1	RepeatMasker	Unknown	39071529	39071776	1031	+	.	ID="RND-4_FAMILY-30";Tend="1293";Tstart="1026";shortTE="F";uid="88cac2a1-13c3-41ab-91ff-959dda6575a3"
CM022875.1	RepeatMasker	Satellite	8330786	8330987	823	+	.	ID="RND-3_FAMILY-672";Tend="1181";Tstart="936";shortTE="F";uid="c18946d1-4d2b-48b5-856a-354959a3eb57"
CM022875.1	RepeatMasker	Unknown	1880738	1880967	1868	+	.	ID="RND-3_FAMILY-721";Tend="1065";Tstart="823";shortTE="F";uid="16345a42-30dc-48cb-b5a4-ff05933f4bc2"
CM022875.1	RepeatMasker	Unknown	24735582	24735951	2446	+	.	ID="RND-4_FAMILY-132";Tend="1332";Tstart="949";shortTE="F";uid="8f9136a9-a6f9-42d6-888a-addbcb2eb02d"
CM022875.1	RepeatMasker	LINE/R1-LOA	31112037	31112419	1692	+	.	ID="RND-4_FAMILY-994";Tend="1258";Tstart="851";shortTE="F";uid="37322168-bf81-4108-8e87-582f8c77fb30"
CM022875.1	RepeatMasker	DNA/hAT-Ac	4662284	4662772	1767	+	.	ID="RND-1_FAMILY-18";Tend="1981";Tstart="1508";shortTE="F";uid="8de67cf1-3111-422b-8bfb-4f74b6159f50"
CM022875.1	RepeatMasker	Unknown	12402548	12402757	1164	+	.	ID="RND-6_FAMILY-1447";Tend="1233";Tstart="1022";shortTE="F";uid="647aca77-6fa4-41ff-9be4-953d4efa7898"
CM022875.1	RepeatMasker	RC/Helitron	9158534	9159590	2085	+	.	ID="RND-1_FAMILY-193";TEgroup="ctg_2%7CRND-1_FAMILY-193%7C9";Tend="1996";Tstart="658";shortTE="F";uid="bfd70492-877a-4ec2-a2b0-c6c27add9c4e"
CM022875.1	RepeatMasker	Unknown	995717	995862	628	+	.	ID="RND-4_FAMILY-4275";Tend="1081";Tstart="960";shortTE="F";uid="1b86da7b-625a-4a68-8f22-7646d6d21726"
CM022875.1	RepeatMasker	Unknown	21220487	21220733	1647	+	.	ID="RND-1_FAMILY-137";Tend="1214";Tstart="989";shortTE="F";uid="f73b17e4-1344-4765-b561-e2c3c9c68334"
CM022875.1	RepeatMasker	Unknown	6465920	6466046	738	+	.	ID="RND-1_FAMILY-422";Tend="927";Tstart="803";shortTE="F";uid="d9e46e13-d19d-448f-9e55-dcd5a01c53c4"
CM022875.1	RepeatMasker	Unknown	27298380	27298493	482	+	.	ID="RND-6_FAMILY-1647";Tend="731";Tstart="617";shortTE="F";uid="dfc29d85-027d-4fc0-ad3c-0ec5d4a8e3fa"
CM022875.1	RepeatMasker	RC/Helitron	2937217	2937459	747	+	.	ID="RND-1_FAMILY-314";Tend="1399";Tstart="1138";shortTE="F";uid="440ce6d9-2818-4af3-95f8-854d28e8c840"
CM022875.1	RepeatMasker	RC/Helitron	40217181	40217309	457	+	.	ID="HELITRON-N7_PXU";Tend="125";Tstart="4";shortTE="F";uid="1e3facbf-ce97-4cb3-ab6c-7c8c30103446"
CM022875.1	RepeatMasker	Unknown	4013742	4014063	926	+	.	ID="RND-6_FAMILY-154";Tend="1591";Tstart="1203";shortTE="F";uid="f8665218-e5fc-46f4-bd69-16d66f345943"
CM022875.1	RepeatMasker	Unknown	3685750	3685960	1268	+	.	ID="RND-1_FAMILY-66";Tend="1143";Tstart="935";shortTE="F";uid="c16180b1-ef59-42b5-98a8-ecd10459f686"
CM022875.1	RepeatMasker	Unknown	31315684	31315800	681	+	.	ID="RND-1_FAMILY-66";Tend="1111";Tstart="981";shortTE="F";uid="eb428d4d-b835-4ce7-9312-b0757f65ef6d"
CM022875.1	RepeatMasker	Satellite	24406845	24407159	1257	+	.	ID="RND-6_FAMILY-577";Tend="1062";Tstart="752";shortTE="F";uid="908cab70-ac5b-4090-b9d6-77997c870688"
CM022875.1	RepeatMasker	Unknown	4260577	4260843	915	+	.	ID="RND-1_FAMILY-191";Tend="2052";Tstart="1761";shortTE="F";uid="e2aee6fa-ccf5-4762-85f1-bcb0b6abf6af"
CM022875.1	RepeatMasker	DNA/TcMar-Mariner	2898522	2899175	4766	+	.	ID="RND-1_FAMILY-346";Tend="1690";Tstart="993";shortTE="F";uid="591bd49a-be7f-43ea-b0b4-a1311ec7df56"
CM022875.1	RepeatMasker	Unknown	21117817	21118732	4230	+	.	ID="RND-1_FAMILY-191";TEgroup="ctg_2%7CRND-1_FAMILY-191%7C23";Tend="2087";Tstart="742";shortTE="F";uid="43887cdf-6b06-47e9-acf1-e575fa3619b9"
CM022875.1	RepeatMasker	DNA/TcMar-Tc1	27287781	27288668	5788	+	.	ID="RND-1_FAMILY-226";Tend="1790";Tstart="894";shortTE="F";uid="a5bc7e11-866f-4b46-90e6-36b2fe730000"
CM022875.1	RepeatMasker	LINE/RTE-BovB	3216749	3216959	1473	+	.	ID="RND-1_FAMILY-75";Tend="1823";Tstart="1617";shortTE="F";uid="c029ab44-b629-48c3-9b43-1d41e66766ee"
CM022875.1	RepeatMasker	LINE/CR1	20490457	20490619	647	+	.	ID="RND-1_FAMILY-869";Tend="2450";Tstart="2296";shortTE="F";uid="1f5fb38f-d090-4e8f-88e3-9b74b8339e85"
CM022875.1	RepeatMasker	LINE/RTE-BovB	16141435	16141563	600	+	.	ID="RND-1_FAMILY-30";Tend="1129";Tstart="1000";shortTE="F";uid="c4edf8ad-a6c3-4154-9aa5-6190dc1ac9b7"
CM022875.1	RepeatMasker	Unknown	13718145	13718279	841	+	.	ID="RND-1_FAMILY-233";Tend="1372";Tstart="1228";shortTE="F";uid="20e7edc9-9f73-46c0-8848-de88058c964b"
CM022875.1	RepeatMasker	Unknown	32243383	32243515	500	+	.	ID="RND-6_FAMILY-8473";Tend="660";Tstart="517";shortTE="F";uid="3669b1cb-7c16-4373-8a24-ea0f5ab47f2f"
CM022875.1	RepeatMasker	Unknown	34298448	34298566	619	+	.	ID="RND-2_FAMILY-22";Tend="1068";Tstart="894";shortTE="F";uid="7d6bedb4-af11-41e4-b03a-2180ab94dc11"
CM022875.1	RepeatMasker	SINE/tRNA-RTE	30584868	30585064	1239	+	.	ID="RND-6_FAMILY-1330";Tend="1125";Tstart="914";shortTE="F";uid="0df07baf-86d4-42ba-b1f1-de6efbc3c217"
CM022875.1	RepeatMasker	RC/Helitron	15186483	15186838	890	+	.	ID="RND-6_FAMILY-4124";Tend="1756";Tstart="1376";shortTE="F";uid="3a3281a0-18b7-425f-bbc4-eac797c38179"
CM022875.1	RepeatMasker	Unknown	3067747	3067939	1274	+	.	ID="RND-1_FAMILY-336";Tend="1170";Tstart="969";shortTE="F";uid="2572a292-4dca-4dab-9877-d1e5aa614fcb"
CM022875.1	RepeatMasker	Unknown	31452591	31452834	616	+	.	ID="RND-6_FAMILY-11280";Tend="257";Tstart="56";shortTE="F";uid="04eb651c-6f0a-4b5d-8e47-2565a9f6788f"
CM022875.1	RepeatMasker	Unknown	14812864	14813093	783	+	.	ID="RND-6_FAMILY-9040";Tend="1345";Tstart="1070";shortTE="F";uid="a1682016-db0c-4576-aced-9da21cdbf5db"
CM022875.1	RepeatMasker	Unknown	12534799	12535024	1117	+	.	ID="RND-1_FAMILY-49";Tend="1192";Tstart="964";shortTE="F";uid="99ae0c72-ff7b-4f9a-ba8f-077d7367465c"
CM022875.1	RepeatMasker	Unknown	8141698	8141865	939	+	.	ID="RND-4_FAMILY-4275";Tend="1086";Tstart="923";shortTE="F";uid="d5e969b8-520a-4bda-a8d4-8b4d171aa436"
CM022875.1	RepeatMasker	Unknown	37152563	37152671	529	+	.	ID="RND-1_FAMILY-518";Tend="761";Tstart="654";shortTE="F";uid="aab97b9f-ab6a-44dc-9f76-b6d4ab5b21fa"
CM022875.1	RepeatMasker	RC/Helitron	658357	658627	1941	+	.	ID="RND-1_FAMILY-285";Tend="1093";Tstart="820";shortTE="F";uid="c80be504-ca52-4193-9c71-bf79f52f0ec2"
CM022875.1	RepeatMasker	Unknown	3439589	3439703	528	+	.	ID="RND-6_FAMILY-9040";Tend="1541";Tstart="1427";shortTE="F";uid="26d96183-a9e4-4cd0-ba01-b30e60a60eae"
CM022875.1	RepeatMasker	Unknown	28540356	28540561	1507	+	.	ID="RND-1_FAMILY-124";Tend="1577";Tstart="1372";shortTE="F";uid="e81765cc-c8e2-4b2f-b720-25c235603233"
CM022875.1	RepeatMasker	Unknown	7914816	7915212	2825	+	.	ID="RND-1_FAMILY-89";Tend="1409";Tstart="972";shortTE="F";uid="6d4e71b7-9a85-4162-8cfa-4edd41841864"
CM022875.1	RepeatMasker	Unknown	7541273	7541424	1182	+	.	ID="RND-6_FAMILY-7290";Tend="1338";Tstart="878";shortTE="F";uid="da08fb01-974e-47de-a948-714b3434b95c"
CM022875.1	RepeatMasker	Unknown	42173043	42173331	2008	+	.	ID="RND-6_FAMILY-7290";Tend="1445";Tstart="1152";shortTE="F";uid="b1da3489-428a-4bb2-a02f-eb5985e5f707"
CM022875.1	RepeatMasker	DNA/TcMar-Tc1	14313039	14313495	3631	+	.	ID="RND-1_FAMILY-730";Tend="1330";Tstart="856";shortTE="F";uid="5cb67622-48c1-4e96-8a04-3e1ca28e4b4e"
CM022875.1	RepeatMasker	DNA/TcMar-Tc1	18365696	18365918	769	+	.	ID="rnd-1_family-360";Tend="996";Tstart="887";shortTE="F";uid="97bc5968-fa33-4ec2-ae1f-cf00a75a0bf7"
CM022875.1	RepeatMasker	Unknown	19257774	19258282	4041	+	.	ID="RND-6_FAMILY-1126";Tend="1762";Tstart="827";shortTE="F";uid="ca743537-8adb-4a55-a443-362a38ff17af"
CM022875.1	RepeatMasker	Unknown	34323019	34323221	661	+	.	ID="RND-4_FAMILY-1056";Tend="553";Tstart="398";shortTE="F";uid="c802de5f-3096-48b6-aa80-474efa6d5f44"
CM022875.1	RepeatMasker	SINE/5S	15255566	15255871	2313	+	.	ID="RND-5_FAMILY-96";Tend="1117";Tstart="813";shortTE="F";uid="ecb1ca6c-294e-42c1-91a0-0719a597ca72"
CM022875.1	RepeatMasker	Unknown	17597271	17597407	780	+	.	ID="RND-6_FAMILY-222";Tend="1705";Tstart="1501";shortTE="F";uid="24af5070-eb57-4d03-a9d4-27d5aeff01ae"
CM022875.1	RepeatMasker	Satellite	21413744	21413943	1415	+	.	ID="RND-6_FAMILY-46";Tend="1232";Tstart="1034";shortTE="F";uid="0fd17eda-6748-4b0d-b2ad-ddf64fe2c645"
CM022875.1	RepeatMasker	RC/Helitron	27132810	27132984	711	+	.	ID="RND-6_FAMILY-6367";TEgroup="ctg_2%7CRND-6_FAMILY-6367%7C8";Tend="1299";Tstart="991";shortTE="F";uid="c19805b9-31e2-4bc6-ab6d-652341679b14"
CM022875.1	RepeatMasker	Unknown	11304099	11304240	491	+	.	ID="HALYOMORPHA_HALYS-4_FAMILY-325";Tend="354";Tstart="208";shortTE="F";uid="76fc873e-2d4e-435b-9c0b-4ce9c22e4b19"
CM022875.1	RepeatMasker	Satellite	41634438	41634651	866	+	.	ID="RND-3_FAMILY-672";Tend="291";Tstart="1";shortTE="F";uid="b1a9ffde-cc26-4011-ba0f-6e67634ff48f"
CM022875.1	RepeatMasker	DNA/hAT-Charlie	4780327	4780514	1517	+	.	ID="RND-6_FAMILY-2166";Tend="1726";Tstart="1530";shortTE="F";uid="d3c2c0c0-8789-49de-a096-646fdbd56212"
CM022875.1	RepeatMasker	Unknown	29342026	29342339	1740	+	.	ID="RND-6_FAMILY-6755";Tend="1338";Tstart="1019";shortTE="F";uid="6626a547-84c2-43a1-932f-05f37506edc7"
CM022875.1	RepeatMasker	Unknown	12426023	12426673	4868	+	.	ID="RND-6_FAMILY-25568";Tend="1288";Tstart="625";shortTE="F";uid="0c6e4e91-e22e-4b77-a88d-2c9456222621"
CM022875.1	RepeatMasker	RC/Helitron	37883880	37883987	469	+	.	ID="RND-1_FAMILY-95";Tend="1903";Tstart="1783";shortTE="F";uid="41b48503-a0f9-4d1b-8493-f3ac822c171c"
CM022875.1	RepeatMasker	Unknown	3341580	3341853	1870	+	.	ID="RND-6_FAMILY-7290";Tend="1438";Tstart="1162";shortTE="F";uid="7e8f39d7-2fd9-4b1a-b871-bcbb9bff1065"
CM022875.1	RepeatMasker	Unknown	10689220	10689380	904	+	.	ID="RND-1_FAMILY-39";Tend="1324";Tstart="1165";shortTE="F";uid="88aa0602-4215-40c4-9f21-83f87409bced"
CM022875.1	RepeatMasker	DNA/CMC-Chapaev-3	25229471	25229968	3322	+	.	ID="RND-5_FAMILY-2511";Tend="1396";Tstart="912";shortTE="F";uid="a24b2a42-ceec-4a5c-9e25-66aeee3fbf37"
CM022875.1	RepeatMasker	DNA/MULE-MuDR	26183985	26184194	1109	+	.	ID="RND-1_FAMILY-161";Tend="1142";Tstart="935";shortTE="F";uid="3b186cad-6c48-4a96-a8f8-f5b3adc994ec"
CM022875.1	RepeatMasker	Unknown	28801650	28801791	865	+	.	ID="RND-6_FAMILY-5252";Tend="1007";Tstart="865";shortTE="F";uid="abef55a3-a3c8-44b9-869d-0c3dfa9b7e0c"
CM022875.1	RepeatMasker	Unknown	32662370	32662490	488	+	.	ID="RND-1_FAMILY-325";Tend="2282";Tstart="2169";shortTE="F";uid="fd096f60-5d92-432d-9f9a-19d7e01122d1"
CM022875.1	RepeatMasker	Unknown	34536771	34537088	808	+	.	ID="RND-6_FAMILY-7368";Tend="1173";Tstart="844";shortTE="F";uid="858cf2c5-829d-40d5-918c-c898b9f8ec2c"
CM022875.1	RepeatMasker	Unknown	42906757	42907132	2863	+	.	ID="RND-6_FAMILY-4734";Tend="1333";Tstart="952";shortTE="F";uid="33dbc35b-8362-4350-a8d7-63f9e76508bc"
CM022875.1	RepeatMasker	Unknown	28394352	28394793	3488	+	.	ID="RND-4_FAMILY-859";Tend="1393";Tstart="923";shortTE="F";uid="9da614bb-7822-4322-b129-0daa7d0c2470"
CM022875.1	RepeatMasker	Satellite	41219791	41220020	1163	+	.	ID="RND-3_FAMILY-672";Tend="274";Tstart="1";shortTE="F";uid="bea82add-b739-4f5e-85cf-1a00fee33acb"
CM022875.1	RepeatMasker	RC/Helitron	8175143	8175319	732	+	.	ID="RND-6_FAMILY-707";Tend="1463";Tstart="1281";shortTE="F";uid="09e30459-6924-4b0c-8c01-ae3f029e0816"
CM022875.1	RepeatMasker	DNA/hAT-Blackjack	3345103	3345289	1294	+	.	ID="RND-1_FAMILY-696";Tend="1072";Tstart="889";shortTE="F";uid="a4c5d1a1-b963-4b16-9998-95c45051ecfb"
CM022875.1	RepeatMasker	Unknown	14506919	14507363	2451	+	.	ID="RND-6_FAMILY-2918";Tend="1600";Tstart="1161";shortTE="F";uid="e3870ffd-51f4-41f9-858f-913c6d7480f5"
CM022875.1	RepeatMasker	Unknown	19021730	19021843	784	+	.	ID="RND-6_FAMILY-1126";Tend="598";Tstart="476";shortTE="F";uid="0dcfabfe-fb5d-474c-96b6-3fa9165885a1"
CM022875.1	RepeatMasker	LINE/RTE-BovB	1635137	1635318	556	+	.	ID="RND-1_FAMILY-30";Tend="1108";Tstart="887";shortTE="F";uid="2025fc6d-a784-4469-a736-37fda36d182e"
CM022875.1	RepeatMasker	Unknown	27052055	27052226	1024	+	.	ID="RND-6_FAMILY-4999";Tend="1294";Tstart="1092";shortTE="F";uid="249b110f-7c8e-4249-8c18-d1ba9e45ba73"
CM022875.1	RepeatMasker	LINE/Penelope	38507911	38508092	809	+	.	ID="RND-6_FAMILY-3156";Tend="1145";Tstart="952";shortTE="F";uid="de8decd3-9e0e-415a-acc2-428e1f1974ae"
CM022875.1	RepeatMasker	Unknown	35167149	35167297	543	+	.	ID="RND-6_FAMILY-9040";Tend="1129";Tstart="981";shortTE="F";uid="de870464-b89f-4db2-9f77-62d5eba07989"
CM022875.1	RepeatMasker	Unknown	7448137	7448311	801	+	.	ID="RND-6_FAMILY-4736";Tend="1093";Tstart="941";shortTE="F";uid="712f16eb-dc96-4aca-bba4-c716940cf8e2"
CM022875.1	RepeatMasker	Unknown	29009806	29010601	3608	+	.	ID="RND-1_FAMILY-941";Tend="1270";Tstart="349";shortTE="F";uid="bf4a9b26-7ffb-4a70-a411-2798c7c112bd"
CM022875.1	RepeatMasker	DNA/TcMar-Tc1	33678173	33678305	430	+	.	ID="RND-5_FAMILY-1382";Tend="835";Tstart="709";shortTE="F";uid="fa485e28-dc46-4064-bf0a-ae6423fba7c6"
CM022875.1	RepeatMasker	Unknown	24896251	24896355	483	+	.	ID="RND-1_FAMILY-281";Tend="1342";Tstart="1194";shortTE="F";uid="f579985d-977c-419c-bbe9-49ddef136e48"
CM022875.1	RepeatMasker	DNA/TcMar-Tc1	9752997	9753104	508	+	.	ID="RND-1_FAMILY-360";Tend="1612";Tstart="1505";shortTE="F";uid="05dca527-35dd-4ec8-84f7-158663581088"
CM022875.1	RepeatMasker	Unknown	40362679	40363247	1220	+	.	ID="RND-1_FAMILY-624";Tend="1405";Tstart="853";shortTE="F";uid="bd5d7045-6cee-4e63-9ba3-47daa5e4286a"
CM022875.1	RepeatMasker	Satellite	13505	13764	1953	+	.	ID="RND-6_FAMILY-577";Tend="1015";Tstart="757";shortTE="F";uid="787dd310-0b55-4301-9cd3-89cebc469cf6"
CM022875.1	RepeatMasker	Unknown	33810497	33810842	1497	+	.	ID="RND-1_FAMILY-251";Tend="507";Tstart="132";shortTE="F";uid="f645cb5c-b7c7-4af5-be4e-1763a8792858"
CM022875.1	RepeatMasker	LINE/L2	27007206	27007624	1027	+	.	ID="RND-6_FAMILY-9545";Tend="1596";Tstart="1156";shortTE="F";uid="fbfac0ce-2a63-4561-ad19-d436936ec041"
CM022875.1	RepeatMasker	Unknown	29272222	29272429	1312	+	.	ID="RND-5_FAMILY-439";Tend="1734";Tstart="1527";shortTE="F";uid="9f2f1fad-bfe6-4c78-810f-70d609dbf194"
CM022875.1	RepeatMasker	Unknown	5527589	5527767	953	+	.	ID="RND-3_FAMILY-254";Tend="1118";Tstart="911";shortTE="F";uid="5b7e9464-67cb-46f8-8097-b2a64f53b393"
CM022875.1	RepeatMasker	Satellite	27400500	27400972	1597	+	.	ID="RND-6_FAMILY-46";Tend="1352";Tstart="932";shortTE="F";uid="9cca56fe-a646-49a6-ae04-2ab3fb912239"
CM022875.1	RepeatMasker	Unknown	29073435	29073847	868	+	.	ID="RND-1_FAMILY-11";TEgroup="ctg_2%7CRND-1_FAMILY-11%7C6";Tend="1363";Tstart="630";shortTE="F";uid="1f203304-10c2-4632-8c2c-d2ba14b46fbe"
CM022875.1	RepeatMasker	Unknown	43164184	43164867	4926	+	.	ID="RND-1_FAMILY-121";Tend="1635";Tstart="937";shortTE="F";uid="8811e366-a880-4669-b5e1-039e469f2682"
CM022875.1	RepeatMasker	LINE/CR1	28425295	28425893	4952	+	.	ID="RND-6_FAMILY-903";Tend="1267";Tstart="668";shortTE="F";uid="230ea7ca-0549-4364-83e3-991d6f313e60"
CM022875.1	RepeatMasker	Unknown	27620566	27620715	455	+	.	ID="RND-6_FAMILY-13999";Tend="1378";Tstart="1261";shortTE="F";uid="4160c7a3-2298-43ac-ad5a-e810ebaa635f"
CM022875.1	RepeatMasker	Unknown	36333989	36334123	1052	+	.	ID="RND-1_FAMILY-121";Tend="1648";Tstart="1512";shortTE="F";uid="46082e15-440c-4319-bda8-2db1f77ad1f3"
CM022875.1	RepeatMasker	DNA/TcMar-Tc1	22602735	22602866	939	+	.	ID="RND-1_FAMILY-19";Tend="1933";Tstart="1802";shortTE="F";uid="0f8303e4-7442-49ee-9ccc-46252b9c4ab7"
CM022875.1	RepeatMasker	Unknown	31184812	31185187	1069	+	.	ID="RND-6_FAMILY-7290";Tend="1407";Tstart="919";shortTE="F";uid="cf888c76-7ed2-4ac1-8b2a-c12d79fb46d1"
CM022875.1	RepeatMasker	Unknown	30003875	30004037	1030	+	.	ID="RND-1_FAMILY-99";Tend="1061";Tstart="887";shortTE="F";uid="2ae1af00-bd23-4b27-a90d-1cc26b320013"
CM022875.1	RepeatMasker	Satellite	10985845	10986013	792	+	.	ID="RND-5_FAMILY-399";Tend="781";Tstart="616";shortTE="F";uid="60935466-f935-44cc-841f-9894760609fe"
CM022875.1	RepeatMasker	RC/Helitron	26503876	26504120	1906	+	.	ID="RND-6_FAMILY-4711";Tend="1143";Tstart="899";shortTE="F";uid="232539c0-e126-4afb-bd14-04534028026a"
CM022875.1	RepeatMasker	LINE/CRE	199827	199962	1187	+	.	ID="RND-4_FAMILY-376";Tend="1359";Tstart="1224";shortTE="F";uid="3bb90547-f066-453e-b8ba-5c6872ce724d"
CM022875.1	RepeatMasker	Unknown	25196958	25197170	889	+	.	ID="RND-6_FAMILY-7290";Tend="1453";Tstart="1234";shortTE="F";uid="8a6de40d-2748-4673-823d-4e63ecdaebb0"
CM022875.1	RepeatMasker	DNA/hAT-hATm	36127559	36127672	498	+	.	ID="RND-6_FAMILY-11814";Tend="1814";Tstart="1704";shortTE="F";uid="e92875fb-3f3f-455c-bc60-794082ccd45d"
CM022875.1	RepeatMasker	RC/Helitron	21355497	21355717	1485	+	.	ID="RND-6_FAMILY-317";Tend="1163";Tstart="907";shortTE="F";uid="c3d15f84-c425-456b-93e1-cf0b4eddf1e6"
CM022875.1	RepeatMasker	Satellite	6208545	6208656	890	+	.	ID="RND-3_FAMILY-672";Tend="1037";Tstart="926";shortTE="F";uid="8c5b52e8-50c0-47d0-90c2-2a43af9906fc"
CM022875.1	RepeatMasker	Unknown	17014850	17015125	412	+	.	ID="RND-6_FAMILY-4449";Tend="538";Tstart="306";shortTE="F";uid="b1354927-1260-418c-b239-7749a13b6a36"
CM022875.1	RepeatMasker	DNA/TcMar-Tc1	43723765	43723984	1255	+	.	ID="RND-1_FAMILY-376";TEgroup="ctg_2%7CRND-1_FAMILY-376%7C2";Tend="1272";Tstart="961";shortTE="F";uid="4de491fe-f835-468e-be2e-c43644fed01f"
CM022875.1	RepeatMasker	RC/Helitron	16009057	16009286	1551	+	.	ID="RND-6_FAMILY-317";Tend="1162";Tstart="935";shortTE="F";uid="0a3bb440-6770-48fb-8a8e-b8df529e3659"
CM022875.1	RepeatMasker	Unknown	19287043	19287197	750	+	.	ID="RND-6_FAMILY-6615";Tend="1071";Tstart="904";shortTE="F";uid="a9561a59-52f7-4398-a773-24bdbeca51a0"
CM022875.1	RepeatMasker	LINE/I	16178336	16178782	844	+	.	ID="RND-5_FAMILY-2";Tend="1332";Tstart="842";shortTE="F";uid="dc30aec9-1920-41a3-a3ea-86893639b55d"
CM022875.1	RepeatMasker	Unknown	42651017	42651368	2480	+	.	ID="RND-5_FAMILY-502";Tend="1336";Tstart="981";shortTE="F";uid="32ad82f0-e151-458c-a6f3-8c0f46242769"
CM022875.1	RepeatMasker	Satellite	10234057	10234196	963	+	.	ID="RND-6_FAMILY-46";Tend="1358";Tstart="1214";shortTE="F";uid="4ee6d601-666a-45ec-b5bf-61544d2effdc"
CM022875.1	RepeatMasker	RC/Helitron	41509643	41510063	2381	+	.	ID="RND-4_FAMILY-2756";Tend="1360";Tstart="925";shortTE="F";uid="27b5f177-f764-433c-8fcc-abf5fbcbe7df"
CM022875.1	RepeatMasker	RC/Helitron	24653937	24654122	859	+	.	ID="RND-6_FAMILY-6367";Tend="1099";Tstart="852";shortTE="F";uid="7b27230d-d557-46e6-9471-c4b70554b3f2"
CM022875.1	RepeatMasker	Unknown	6313860	6314008	1303	+	.	ID="RND-1_FAMILY-899";Tend="1080";Tstart="932";shortTE="F";uid="a75d9b39-4f28-4933-827e-00b25887e748"
CM022875.1	RepeatMasker	LINE/RTE-BovB	30295864	30296070	1405	+	.	ID="RND-5_FAMILY-1885";Tend="1220";Tstart="1006";shortTE="F";uid="5f31e274-10ce-49ca-bf4c-de859193e230"
CM022875.1	RepeatMasker	DNA/hAT-Tip100	42651459	42651596	490	+	.	ID="RND-4_FAMILY-2323";Tend="1264";Tstart="1109";shortTE="F";uid="ba80463c-01f8-4f93-a6c5-7e54946d3ef3"
CM022875.1	RepeatMasker	RC/Helitron	12827510	12827652	495	+	.	ID="RND-1_FAMILY-31";Tend="1530";Tstart="1387";shortTE="F";uid="09edfb96-5545-498c-a658-85576cfc5428"
CM022875.1	RepeatMasker	Unknown	23347358	23347711	1754	+	.	ID="RND-1_FAMILY-279";Tend="1257";Tstart="843";shortTE="F";uid="279aeabf-cccf-469a-9f73-68ff1b7412b4"
CM022875.1	RepeatMasker	Unknown	10672745	10672902	978	+	.	ID="RND-4_FAMILY-176";Tend="1262";Tstart="1089";shortTE="F";uid="3726f9e8-4d34-4796-b85c-4fb76a779424"
CM022875.1	RepeatMasker	SINE/MIR	31826741	31827034	1669	+	.	ID="RND-1_FAMILY-44";Tend="1183";Tstart="876";shortTE="F";uid="c2d5ffa8-06dc-442b-b54c-a3c9b81e5f4c"
CM022875.1	RepeatMasker	DNA/hAT-Tip100	32356182	32356360	603	+	.	ID="RND-5_FAMILY-649";Tend="1906";Tstart="1709";shortTE="F";uid="a2b798b7-6fc3-4fb0-8429-2d7eb26d64fb"
CM022875.1	RepeatMasker	Unknown	28574192	28574357	860	+	.	ID="RND-6_FAMILY-1191";Tend="883";Tstart="699";shortTE="F";uid="218301d6-8878-46b7-b3c5-f7a7db719508"
CM022875.1	RepeatMasker	SINE/5S	38214684	38214879	420	+	.	ID="RND-6_FAMILY-1021";Tend="1151";Tstart="942";shortTE="F";uid="42e5163e-c9c1-4793-9005-ce702d5ebc3a"
CM022875.1	RepeatMasker	SINE/tRNA-RTE	11083474	11083823	1304	+	.	ID="RND-1_FAMILY-29";Tend="1125";Tstart="806";shortTE="F";uid="1bf9760f-9694-47d0-8592-77c1074670bf"
CM022875.1	RepeatMasker	DNA/TcMar-Tc1	31203855	31204363	2635	+	.	ID="RND-5_FAMILY-623";Tend="1503";Tstart="916";shortTE="F";uid="0f33643a-68d4-4f63-acfb-7527772da11c"
CM022875.1	RepeatMasker	Satellite	6248371	6249354	2302	+	.	ID="RND-5_FAMILY-399";Tend="1067";Tstart="1";shortTE="F";uid="746d56e3-2d4d-4c76-a152-3b43584e2bc3"
CM022875.1	RepeatMasker	LINE/RTE-BovB	35859718	35859903	1242	+	.	ID="RND-1_FAMILY-75";Tend="1823";Tstart="1638";shortTE="F";uid="653142eb-bac1-4ff0-87b1-8b5d8f44ad6d"
CM022875.1	RepeatMasker	RC/Helitron	24824803	24825300	3218	+	.	ID="RND-6_FAMILY-2083";Tend="1724";Tstart="1226";shortTE="F";uid="4b028a47-15ed-44a1-896e-83c2c7d840e9"
CM022875.1	RepeatMasker	RC/Helitron	6600756	6601061	1569	+	.	ID="RND-4_FAMILY-2756";Tend="1364";Tstart="925";shortTE="F";uid="d34b49fb-b29f-4d7f-87d6-2aaadc794fa8"
CM022875.1	RepeatMasker	Unknown	19876185	19876347	1088	+	.	ID="RND-1_FAMILY-203";Tend="942";Tstart="773";shortTE="F";uid="7b060c5c-f4e7-432c-8d67-4627f5f3c189"
CM022875.1	RepeatMasker	LINE/Penelope	38713577	38714002	927	+	.	ID="RND-1_FAMILY-172";TEgroup="ctg_2%7CRND-1_FAMILY-172%7C11";Tend="1600";Tstart="1333";shortTE="F";uid="70ee4597-6841-40aa-aa7d-dad512d40e59"
CM022875.1	RepeatMasker	Unknown	40156626	40156740	668	+	.	ID="RND-6_FAMILY-399";Tend="2193";Tstart="2090";shortTE="F";uid="222197f6-f0d6-41a6-a613-cfea8e8e48aa"
CM022875.1	RepeatMasker	Unknown	2942056	2942214	651	+	.	ID="RND-4_FAMILY-4275";Tend="1086";Tstart="938";shortTE="F";uid="6ac58a23-3d83-4073-ab62-4cfa1396c1e0"
CM022875.1	RepeatMasker	Unknown	25747561	25747675	466	+	.	ID="RND-6_FAMILY-2400";Tend="1325";Tstart="1206";shortTE="F";uid="4f11c281-b164-4324-bf97-441135414522"
CM022875.1	RepeatMasker	Unknown	26983907	26984420	3091	+	.	ID="RND-5_FAMILY-502";Tend="1491";Tstart="977";shortTE="F";uid="755f9f7f-45ba-4eb0-902d-04dc939f246d"
CM022875.1	RepeatMasker	Unknown	28568175	28568399	1187	+	.	ID="RND-6_FAMILY-5252";Tend="1040";Tstart="824";shortTE="F";uid="8d8da926-a139-4c2f-8a5b-fa0bb83ec719"
CM022875.1	RepeatMasker	LINE/RTE-BovB	1637501	1637711	1568	+	.	ID="RND-4_FAMILY-310";Tend="1460";Tstart="1250";shortTE="F";uid="0f8f6636-e184-4c0e-aecb-a40a27fc0d5d"
CM022875.1	RepeatMasker	SINE/MIR	29824691	29824873	1315	+	.	ID="RND-1_FAMILY-44";Tend="1056";Tstart="871";shortTE="F";uid="1c1b349a-d266-45ca-a253-d7a2c553b065"
CM022875.1	RepeatMasker	LINE/I-Jockey	2775380	2775627	886	+	.	ID="RND-1_FAMILY-416";TEgroup="ctg_2%7CRND-1_FAMILY-416%7C1";Tend="1354";Tstart="1203";shortTE="F";uid="a64993b1-2610-4f9c-b010-b311c850bffb"
CM022875.1	RepeatMasker	Unknown	22072835	22072968	467	+	.	ID="RND-5_FAMILY-3291";Tend="818";Tstart="670";shortTE="F";uid="c2e73a84-80e1-47e0-85d0-305e5bcf87bf"
CM022875.1	RepeatMasker	Unknown	14799692	14799902	1848	+	.	ID="RND-1_FAMILY-394";Tend="1286";Tstart="1076";shortTE="F";uid="8e06b891-c967-4896-83fb-16183950aae9"
CM022875.1	RepeatMasker	Unknown	23436816	23437019	640	+	.	ID="RND-1_FAMILY-99";Tend="1105";Tstart="881";shortTE="F";uid="e08e231a-08b8-4efb-a849-b2f563e1f6d5"
CM022875.1	RepeatMasker	Unknown	2165104	2165220	890	+	.	ID="RND-6_FAMILY-7290";Tend="1155";Tstart="1035";shortTE="F";uid="cef6aa72-c3f9-4c06-a861-41088bcf9eea"
CM022875.1	RepeatMasker	Unknown	23625388	23625744	915	+	.	ID="RND-1_FAMILY-591";TEgroup="ctg_2%7CRND-1_FAMILY-591%7C5";Tend="1071";Tstart="871";shortTE="F";uid="7128b407-b404-43ae-ae06-7189fa456417"
CM022875.1	RepeatMasker	DNA/TcMar-Tc1	224524	225191	5255	+	.	ID="RND-4_FAMILY-761";Tend="1628";Tstart="935";shortTE="F";uid="b883fae6-3922-400b-8225-daa15e97e677"
CM022875.1	RepeatMasker	Unknown	31206100	31206279	509	+	.	ID="RND-6_FAMILY-6755";Tend="1261";Tstart="1081";shortTE="F";uid="836bd3fd-a575-4d6e-9462-a2c3c762796f"
CM022875.1	RepeatMasker	DNA/TcMar-Tc1	42426779	42426903	787	+	.	ID="rnd-5_family-1880";Tend="1095";Tstart="971";shortTE="F";uid="41d907d6-22c1-4160-8e00-eed5098a9858"
CM022875.1	RepeatMasker	Unknown	33911186	33911351	813	+	.	ID="RND-6_FAMILY-2400";Tend="1330";Tstart="1163";shortTE="F";uid="c84e618c-5fcf-45f3-96e8-a6dddc835c09"
CM022875.1	RepeatMasker	Unknown	11929113	11929231	619	+	.	ID="RND-6_FAMILY-793";Tend="981";Tstart="859";shortTE="F";uid="869ecc63-7414-4361-8dcd-f5b6f3f595d7"
CM022875.1	RepeatMasker	DNA/TcMar-Tc4	17658944	17659953	7695	+	.	ID="RND-5_FAMILY-119";Tend="1922";Tstart="882";shortTE="F";uid="ff86cdb9-fac2-460a-b888-8844e469c917"
CM022875.1	RepeatMasker	Unknown	30080202	30080484	570	+	.	ID="RND-6_FAMILY-9040";Tend="1291";Tstart="1021";shortTE="F";uid="35535dc2-09c3-4072-9d8d-4914cf2d5783"
CM022875.1	RepeatMasker	Unknown	1061620	1061876	1379	+	.	ID="RND-1_FAMILY-843";Tend="1351";Tstart="1097";shortTE="F";uid="bbdccadd-9031-46bd-a753-28c76931609d"
CM022875.1	RepeatMasker	Unknown	22886712	22886847	940	+	.	ID="RND-1_FAMILY-102";Tend="1635";Tstart="1497";shortTE="F";uid="caecbe3a-3cba-4bfd-b12a-94a00741024d"
CM022875.1	RepeatMasker	DNA/TcMar-Tc1	28468951	28469060	661	+	.	ID="RND-4_FAMILY-779";Tend="914";Tstart="805";shortTE="F";uid="8c190a33-e061-43b4-9b91-bd1eb3337839"
CM022875.1	RepeatMasker	Unknown	43730700	43731055	3083	+	.	ID="RND-1_FAMILY-348";Tend="909";Tstart="554";shortTE="F";uid="341a8b81-72e0-4428-bed0-d012411d0bc4"
CM022875.1	RepeatMasker	SINE/tRNA-RTE	32171334	32171551	1363	+	.	ID="RND-1_FAMILY-65";Tend="1125";Tstart="911";shortTE="F";uid="7783db87-74b8-42a8-a951-50b7b3c19278"
CM022875.1	RepeatMasker	Unknown	6423325	6423483	501	+	.	ID="RND-5_FAMILY-1523";Tend="1161";Tstart="969";shortTE="F";uid="cd562674-4448-46b5-a1d0-6276ba26eee7"
CM022875.1	RepeatMasker	DNA/hAT-Tip100	249679	250162	3417	+	.	ID="RND-6_FAMILY-6216";Tend="1387";Tstart="891";shortTE="F";uid="9179e020-8d4d-47e8-b546-988725d9965c"
CM022875.1	RepeatMasker	Unknown	30820614	30820836	635	+	.	ID="RND-5_FAMILY-2591";Tend="528";Tstart="339";shortTE="F";uid="87dba15c-da66-4eae-a927-1044d8be4b10"
CM022875.1	RepeatMasker	RC/Helitron	18454341	18454560	1229	+	.	ID="RND-6_FAMILY-17586";Tend="2319";Tstart="2110";shortTE="F";uid="0da4d4c3-240a-4888-a957-79ad5624f338"
CM022875.1	RepeatMasker	LINE/RTE-BovB	24817187	24817428	1334	+	.	ID="RND-5_FAMILY-1885";Tend="1164";Tstart="894";shortTE="F";uid="0980fbc3-ee15-4818-944d-4cc3670352ec"
CM022875.1	RepeatMasker	Unknown	22459968	22460101	912	+	.	ID="RND-5_FAMILY-4504";Tend="772";Tstart="637";shortTE="F";uid="4a83399a-a759-4308-980d-d199deda5ef7"
CM022875.1	RepeatMasker	Satellite	15124332	15124570	901	+	.	ID="RND-6_FAMILY-46";Tend="1499";Tstart="1206";shortTE="F";uid="843d6eff-5b43-4567-9f89-522b63341905"
CM022875.1	RepeatMasker	Unknown	6623811	6624014	1271	+	.	ID="RND-6_FAMILY-5365";Tend="2172";Tstart="1933";shortTE="F";uid="c2dc0481-9a37-4fd4-8d35-e96274ad86c5"
CM022875.1	RepeatMasker	DNA/TcMar-Tc1	42926531	42927405	6461	+	.	ID="RND-6_FAMILY-514";Tend="1814";Tstart="920";shortTE="F";uid="cf5e396b-29cc-4f33-81a9-81a5821669a9"
CM022875.1	RepeatMasker	Unknown	21010768	21011456	3430	+	.	ID="RND-5_FAMILY-3848";Tend="1148";Tstart="390";shortTE="F";uid="e04ca2f3-5872-4a59-a704-9cb501150ed8"
CM022875.1	RepeatMasker	Unknown	23515956	23516120	860	+	.	ID="RND-2_FAMILY-22";Tend="1128";Tstart="957";shortTE="F";uid="b0a43e4d-9731-49d0-b8dd-f28bce8ce2c3"
CM022875.1	RepeatMasker	LINE/I-Jockey	23491229	23492212	3206	+	.	ID="RND-6_FAMILY-2155";TEgroup="ctg_2%7CRND-6_FAMILY-2155%7C1";Tend="2432";Tstart="664";shortTE="F";uid="d0a5e742-af88-49b9-8075-75a27721a866"
CM022875.1	RepeatMasker	SINE/tRNA-RTE	12530765	12531105	2014	+	.	ID="RND-4_FAMILY-632";Tend="1101";Tstart="764";shortTE="F";uid="9e6d601d-7482-401a-b6fc-f5acb2d77d43"
CM022875.1	RepeatMasker	DNA/MULE-MuDR	446179	446352	1347	+	.	ID="RND-1_FAMILY-161";Tend="1109";Tstart="936";shortTE="F";uid="ae4170b1-2346-4efb-9149-6ef265651658"
CM022875.1	RepeatMasker	LINE/RTE-BovB	7505876	7506020	594	+	.	ID="RND-5_FAMILY-1885";Tend="1218";Tstart="1075";shortTE="F";uid="54c8f33a-34db-4c57-8054-2372f6757408"
CM022875.1	RepeatMasker	DNA/hAT-Tip100	30657051	30657341	1035	+	.	ID="RND-4_FAMILY-13";Tend="1100";Tstart="864";shortTE="F";uid="050beaa3-dad4-4e3b-998f-e2335ea91cd5"
CM022875.1	RepeatMasker	Unknown	43094077	43094309	1307	+	.	ID="RND-1_FAMILY-159";Tend="1172";Tstart="964";shortTE="F";uid="8dbfac9c-983c-4f65-9f71-30a0fd459f7f"
CM022875.1	RepeatMasker	Unknown	27148658	27148762	606	+	.	ID="RND-3_FAMILY-37";Tend="1345";Tstart="1240";shortTE="F";uid="4d711a8f-18cd-4e3a-a801-25caa134f548"
CM022875.1	RepeatMasker	Unknown	11226800	11227214	2101	+	.	ID="RND-6_FAMILY-1317";Tend="1230";Tstart="796";shortTE="F";uid="67af9ebe-3627-4ba6-98a9-261c9d7fc8cb"
CM022875.1	RepeatMasker	Unknown	11655211	11655312	476	+	.	ID="RND-6_FAMILY-2902";Tend="505";Tstart="399";shortTE="F";uid="7118d807-6c46-4167-ba4e-ae9adc4cbc9e"
CM022875.1	RepeatMasker	SINE/MIR	23668650	23668774	655	+	.	ID="RND-1_FAMILY-44";Tend="1000";Tstart="870";shortTE="F";uid="36f0ee69-f7b0-404b-9b1c-21e4d90f1d8b"
CM022875.1	RepeatMasker	DNA/hAT-Tip100	11175	11639	3467	+	.	ID="RND-1_FAMILY-209";Tend="1366";Tstart="883";shortTE="F";uid="7ea20383-ba91-4634-a64a-5a6800548e3a"
CM022875.1	RepeatMasker	Unknown	7009229	7009339	434	+	.	ID="RND-1_FAMILY-137";Tend="1121";Tstart="1008";shortTE="F";uid="f52693bd-69cd-4689-afa0-546bcf726262"
CM022875.1	RepeatMasker	RC/Helitron	500961	501144	1010	+	.	ID="RND-1_FAMILY-999";Tend="785";Tstart="594";shortTE="F";uid="9f81454c-6d62-41c5-99f7-fa6e3892308c"
CM022875.1	RepeatMasker	RC/Helitron	9432925	9433059	705	+	.	ID="RND-1_FAMILY-170";Tend="951";Tstart="810";shortTE="F";uid="523930bf-dd45-405d-8ded-a89fabf1107f"
CM022875.1	RepeatMasker	LINE/CR1	38818173	38818488	940	+	.	ID="RND-5_FAMILY-910";Tend="1722";Tstart="1371";shortTE="F";uid="18a57c27-bdd8-4f14-b9e8-4a1b559fd64c"
CM022875.1	RepeatMasker	Satellite	3577618	3577806	430	+	.	ID="RND-6_FAMILY-5508";Tend="1521";Tstart="1346";shortTE="F";uid="4d5f0b7e-919f-4240-bb29-103ca7837c39"
CM022875.1	RepeatMasker	Unknown	18982472	18982601	658	+	.	ID="RND-1_FAMILY-55";Tend="921";Tstart="788";shortTE="F";uid="66393b81-42f0-4301-b30a-920082eb62c7"
CM022875.1	RepeatMasker	LINE/R2	22726835	22727009	728	+	.	ID="RND-6_FAMILY-2416";Tend="1092";Tstart="903";shortTE="F";uid="c463c680-4f00-4ddb-81db-4fea2eb625a5"
CM022875.1	RepeatMasker	Unknown	31250498	31250665	861	+	.	ID="RND-4_FAMILY-560";Tend="1059";Tstart="900";shortTE="F";uid="b1976844-db29-4137-b612-e47092d16a3a"
CM022875.1	RepeatMasker	DNA/TcMar-Mariner	7998306	7998407	780	+	.	ID="RND-1_FAMILY-346";Tend="1686";Tstart="1585";shortTE="F";uid="a0e629fa-db9c-4df5-a815-f45b49282d8c"
CM022875.1	RepeatMasker	RC/Helitron	18616514	18617037	3654	+	.	ID="RND-6_FAMILY-707";Tend="1475";Tstart="877";shortTE="F";uid="3fe1187d-5c47-404b-8057-4a47ac42fa8a"
CM022875.1	RepeatMasker	DNA/hAT-Tip100	38203486	38203625	884	+	.	ID="rnd-6_family-12771";Tend="990";Tstart="802";shortTE="F";uid="93d17caa-6ef3-4b9e-83d9-9f3c266e5871"
CM022875.1	RepeatMasker	Unknown	42172034	42172166	983	+	.	ID="RND-1_FAMILY-116";Tend="1095";Tstart="962";shortTE="F";uid="e13d7386-6406-4ed1-9577-cd41abb36880"
CM022875.1	RepeatMasker	Unknown	26010553	26010810	985	+	.	ID="RND-5_FAMILY-574";Tend="1033";Tstart="762";shortTE="F";uid="a293e9e5-2242-4c9c-ad0c-5c8e3f6c0081"
CM022875.1	RepeatMasker	LINE/I	21529296	21529462	449	+	.	ID="RND-5_FAMILY-2";Tend="1371";Tstart="1154";shortTE="F";uid="bd69ce5a-3848-4052-afa5-8b696c5471a6"
CM022875.1	RepeatMasker	Unknown	11098152	11098578	2423	+	.	ID="RND-5_FAMILY-1793";TEgroup="ctg_2%7CRND-5_FAMILY-1793%7C3";Tend="1646";Tstart="1106";shortTE="F";uid="4e208a72-1e46-4deb-b9ce-f7ced4e9ba5c"
CM022875.1	RepeatMasker	DNA/TcMar-Tc1	22449186	22451144	10062	+	.	ID="rnd-4_family-404";Tend="2096";Tstart="42";shortTE="F";uid="77dfb7d0-4b83-483e-b41d-db5a3fe88f74"
CM022875.1	RepeatMasker	Unknown	31115211	31115591	1218	+	.	ID="RND-4_FAMILY-560";Tend="1280";Tstart="879";shortTE="F";uid="0f522b76-a9bc-4e91-8f5b-ca7d7daa9a21"
CM022875.1	RepeatMasker	DNA/TcMar-Tc1	38456597	38456806	1861	+	.	ID="RND-5_FAMILY-701";Tend="1201";Tstart="992";shortTE="F";uid="87f87b9d-7f40-45b4-a995-6f85127c4cbb"
CM022875.1	RepeatMasker	DNA/CMC-Chapaev-3	24465516	24465777	1586	+	.	ID="RND-6_FAMILY-2378";Tend="1085";Tstart="828";shortTE="F";uid="54fe857a-140b-47c1-82ca-1002a5ba40dc"
CM022875.1	RepeatMasker	DNA	16885457	16885729	1050	+	.	ID="RND-4_FAMILY-1031";Tend="566";Tstart="240";shortTE="F";uid="f6445221-ec38-48d5-bf96-509ec94aa752"
CM022875.1	RepeatMasker	Unknown	32486815	32486936	747	+	.	ID="RND-4_FAMILY-30";Tend="1284";Tstart="1161";shortTE="F";uid="deccb2a5-ebb3-4dbb-be09-23bf3c658437"
CM022875.1	RepeatMasker	SINE/tRNA-RTE	7157218	7157436	1454	+	.	ID="RND-1_FAMILY-65";Tend="1128";Tstart="898";shortTE="F";uid="c3181e49-1144-4213-b3d3-6edc86bec933"
CM022875.1	RepeatMasker	Unknown	41511119	41511390	685	+	.	ID="RND-3_FAMILY-332";Tend="1562";Tstart="1053";shortTE="F";uid="93eb9478-c835-40df-8824-e178fa748310"
CM022875.1	RepeatMasker	DNA/TcMar-Mariner	1885057	1885464	3176	+	.	ID="RND-1_FAMILY-380";Tend="993";Tstart="585";shortTE="F";uid="071d215b-b26a-494a-97fc-2907813ff610"
CM022875.1	RepeatMasker	Unknown	3187436	3187688	2237	+	.	ID="RND-1_FAMILY-294";Tend="1517";Tstart="1265";shortTE="F";uid="c80bfaec-5ade-42e4-9c96-989fd45048c6"
CM022875.1	RepeatMasker	Unknown	39282766	39282932	1102	+	.	ID="RND-1_FAMILY-66";Tend="1103";Tstart="936";shortTE="F";uid="94591622-159c-4ec7-b70b-f3c20a20ce6c"
CM022875.1	RepeatMasker	LINE/CR1	41156782	41156893	463	+	.	ID="RND-1_FAMILY-367";Tend="1567";Tstart="1467";shortTE="F";uid="b19c1cac-b3bc-474e-bfae-5bab828076db"
CM022875.1	RepeatMasker	Unknown	41808127	41808240	857	+	.	ID="RND-1_FAMILY-121";Tend="1512";Tstart="1399";shortTE="F";uid="e06dac02-2312-4def-82ca-beb650284761"
CM022875.1	RepeatMasker	DNA/hAT-Ac	25010512	25011146	4427	+	.	ID="RND-1_FAMILY-69";TEgroup="ctg_2%7CRND-1_FAMILY-69%7C5";Tend="2047";Tstart="1343";shortTE="F";uid="29832d47-3449-417b-a0c2-0790d91b389f"
CM022875.1	RepeatMasker	LINE/RTE-BovB	124717	125001	2202	+	.	ID="RND-6_FAMILY-4175";Tend="2783";Tstart="2499";shortTE="F";uid="bc3881e6-556b-41ac-afd6-3240e971f4df"
CM022875.1	RepeatMasker	Unknown	12525721	12525912	1560	+	.	ID="RND-1_FAMILY-133";Tend="1529";Tstart="1337";shortTE="F";uid="2cd71aae-9c93-44f1-9f1f-444b9a56efe4"
CM022875.1	RepeatMasker	LINE/I	17387067	17387206	3828	+	.	ID="RND-5_FAMILY-991";Tend="1496";Tstart="572";shortTE="F";uid="23142d60-90bc-461c-a399-84cbe44df7ea"
CM022875.1	RepeatMasker	SINE/5S	31282970	31283204	2085	+	.	ID="RND-6_FAMILY-4694";Tend="1165";Tstart="931";shortTE="F";uid="45e62bf9-71fa-4a20-b553-d50acf24bdd5"
CM022875.1	RepeatMasker	Unknown	32680144	32680413	1551	+	.	ID="RND-6_FAMILY-2909";Tend="3099";Tstart="2830";shortTE="F";uid="50eba045-be5f-4f45-b45c-ffb0722a92d4"
CM022875.1	RepeatMasker	Unknown	36256608	36256921	1865	+	.	ID="RND-6_FAMILY-3995";Tend="1373";Tstart="1081";shortTE="F";uid="fcecdbcc-37b8-4bb0-8210-dcff2785e20e"
CM022875.1	RepeatMasker	RC/Helitron	12765794	12766024	1621	+	.	ID="RND-1_FAMILY-31";Tend="1173";Tstart="916";shortTE="F";uid="a168e1a7-649a-497b-b4ef-f534485bf7fc"
CM022875.1	RepeatMasker	RC/Helitron	34392997	34393291	1781	+	.	ID="RND-1_FAMILY-50";Tend="1183";Tstart="879";shortTE="F";uid="13690f27-9cb9-4c2b-86fe-536ccab23a35"
CM022875.1	RepeatMasker	Unknown	4902471	4902577	511	+	.	ID="RND-1_FAMILY-256";Tend="1250";Tstart="1132";shortTE="F";uid="e6b6f4f5-9918-4406-96cf-e21d1a60b158"
CM022875.1	RepeatMasker	LINE/RTE-BovB	33411907	33412029	724	+	.	ID="RND-6_FAMILY-1079";Tend="1217";Tstart="1094";shortTE="F";uid="7b964135-7b29-4d61-b978-e3b8262c273c"
CM022875.1	RepeatMasker	LINE/RTE-BovB	28337365	28337594	1407	+	.	ID="RND-1_FAMILY-75";Tend="1824";Tstart="1597";shortTE="F";uid="04274ee6-0ff6-4bf9-b638-80f3b62c9530"
CM022875.1	RepeatMasker	Unknown	5969282	5970097	4427	+	.	ID="RND-1_FAMILY-49";Tend="1640";Tstart="963";shortTE="F";uid="2ca3e1a6-601a-4877-a45d-0b0f61e94c52"
CM022875.1	RepeatMasker	Unknown	9437692	9438029	562	+	.	ID="RND-5_FAMILY-34";TEgroup="ctg_2%7CRND-5_FAMILY-34%7C2";Tend="1122";Tstart="936";shortTE="T";uid="5bbecbb9-8f17-42f2-bc1a-b730a4711393"
CM022875.1	RepeatMasker	Unknown	41901588	41901842	1747	+	.	ID="RND-1_FAMILY-227";Tend="1236";Tstart="958";shortTE="F";uid="348622ab-bf89-43a9-aa74-b560b890ba0a"
CM022875.1	RepeatMasker	Unknown	4681142	4681397	2083	+	.	ID="RND-6_FAMILY-7290";Tend="1418";Tstart="1163";shortTE="F";uid="3ef9eecc-d238-4cfc-80a4-d8da4ac00aab"
CM022875.1	RepeatMasker	Unknown	4329315	4329438	575	+	.	ID="RND-5_FAMILY-3189";Tend="3073";Tstart="2952";shortTE="F";uid="2fd6cfcd-c933-4c97-bc36-da7d0b68c08f"
CM022875.1	RepeatMasker	Unknown	5775702	5775850	577	+	.	ID="RND-6_FAMILY-9040";Tend="1149";Tstart="1006";shortTE="F";uid="7aefdd05-ba26-4f38-bf8a-82c0daf6f078"
CM022875.1	RepeatMasker	DNA/hAT-Tip100	6661127	6661473	2683	+	.	ID="RND-1_FAMILY-688";Tend="1295";Tstart="957";shortTE="F";uid="e92cb400-c7f0-41d2-afaf-392116043768"
CM022875.1	RepeatMasker	Unknown	15490351	15490707	2810	+	.	ID="RND-1_FAMILY-769";Tend="1283";Tstart="923";shortTE="F";uid="c8b4b4d1-782f-4162-aa0d-4e8c956f9d0d"
CM022875.1	RepeatMasker	RC/Helitron	26584024	26584212	1479	+	.	ID="RND-1_FAMILY-31";Tend="1544";Tstart="1353";shortTE="F";uid="25477cd4-4937-48ec-bb26-6ecbe1f52b9f"
CM022875.1	RepeatMasker	DNA/hAT-Charlie	27286564	27286699	472	+	.	ID="RND-5_FAMILY-5015";Tend="1366";Tstart="1223";shortTE="F";uid="79fdddcb-4f1c-4a2d-84f3-9a4def7162fa"
CM022875.1	RepeatMasker	Unknown	29543935	29544179	955	+	.	ID="RND-1_FAMILY-279";Tend="1300";Tstart="1030";shortTE="F";uid="94f5d677-2940-43bf-a560-79595343f45d"
CM022875.1	RepeatMasker	LTR/Gypsy	30767889	30767990	504	+	.	ID="RND-6_FAMILY-6263";Tend="1254";Tstart="1154";shortTE="F";uid="c92ea6a6-58ec-4966-bd94-dd8b822a09ce"
CM022875.1	RepeatMasker	Unknown	39864156	39864333	961	+	.	ID="RND-1_FAMILY-789";Tend="1606";Tstart="1409";shortTE="F";uid="c654fd88-b054-46c2-a4a8-8b1b9241bb8a"
CM022875.1	RepeatMasker	DNA/TcMar-Tc1	31304765	31304906	805	+	.	ID="RND-6_FAMILY-1003";Tend="1653";Tstart="1506";shortTE="F";uid="4fa37d2b-3b67-4aa6-a264-0c209d750eac"
CM022875.1	RepeatMasker	RC/Helitron	23254534	23254715	1374	+	.	ID="RND-1_FAMILY-6";Tend="2022";Tstart="1823";shortTE="F";uid="3bc64958-07b0-4661-953d-25576e59ffbf"
CM022875.1	RepeatMasker	Unknown	10953728	10954711	6469	+	.	ID="RND-1_FAMILY-474";Tend="1821";Tstart="817";shortTE="F";uid="43a7d880-189b-4ceb-805b-278ce330dd37"
CM022875.1	RepeatMasker	Unknown	26175196	26175344	776	+	.	ID="RND-2_FAMILY-22";Tend="1119";Tstart="958";shortTE="F";uid="ad1a50de-8da5-45c9-ba6b-05cf1cf7c67a"
CM022875.1	RepeatMasker	Unknown	36356335	36356712	2055	+	.	ID="RND-4_FAMILY-209";Tend="1496";Tstart="1080";shortTE="F";uid="4cc9e3f0-bb16-4836-8cf1-bcf7a77a26fa"
CM022875.1	RepeatMasker	RC/Helitron	15917357	15917516	1186	+	.	ID="RND-6_FAMILY-17586";Tend="2052";Tstart="1894";shortTE="F";uid="0266be74-3bc4-4234-93c3-a54580efe99c"
CM022875.1	RepeatMasker	DNA/Sola-2	20329717	20331352	11849	+	.	ID="RND-4_FAMILY-1361";TEgroup="ctg_2%7CRND-4_FAMILY-1361%7C1";Tend="2071";Tstart="554";shortTE="F";uid="ba2bfc4c-91e5-4fda-92a3-4d8dea91a833"
CM022875.1	RepeatMasker	DNA/hAT-Tip100	18673696	18674078	3090	+	.	ID="RND-6_FAMILY-8566";Tend="1876";Tstart="1488";shortTE="F";uid="dc08e231-2e09-4440-b079-aab75e479fba"
CM022875.1	RepeatMasker	Unknown	11058122	11058345	629	+	.	ID="RND-6_FAMILY-7368";Tend="1052";Tstart="877";shortTE="F";uid="a08a61f0-4173-4435-b95c-829cf085325e"
CM022875.1	RepeatMasker	Unknown	1072870	1073303	3071	+	.	ID="RND-6_FAMILY-7903";Tend="1306";Tstart="865";shortTE="F";uid="de82d514-48d6-42ba-beec-d6dfe4e8e817"
CM022875.1	RepeatMasker	SINE/tRNA-RTE	20685979	20686133	994	+	.	ID="RND-1_FAMILY-48";Tend="1083";Tstart="920";shortTE="F";uid="a20c382d-8b8b-4f0e-b68d-536e5be01b09"
CM022875.1	RepeatMasker	LINE/Dong-R4	24796077	24796375	990	+	.	ID="RND-6_FAMILY-3595";Tend="1275";Tstart="940";shortTE="F";uid="bdac61f3-14f8-4490-a7f6-41e53bf543e7"
CM022875.1	RepeatMasker	Unknown	8348411	8348678	910	+	.	ID="RND-4_FAMILY-560";Tend="1110";Tstart="878";shortTE="F";uid="1ccad7fe-5bfb-488e-af6d-705bf1bb8a85"
CM022875.1	RepeatMasker	Unknown	10131713	10131968	2026	+	.	ID="RND-6_FAMILY-11707";Tend="1212";Tstart="957";shortTE="F";uid="8595bee1-7e9c-4936-a7f1-a4e5d16f4288"
CM022875.1	RepeatMasker	Unknown	25256832	25257006	1188	+	.	ID="RND-2_FAMILY-22";Tend="1139";Tstart="955";shortTE="F";uid="bf90dd8d-e7a9-44ea-8c57-17b0e8e5615b"
CM022875.1	RepeatMasker	Unknown	33965989	33966417	2814	+	.	ID="RND-6_FAMILY-1527";Tend="1372";Tstart="910";shortTE="F";uid="ba8c5f10-a1a0-4f2c-a5f2-b3e5fccfb29a"
CM022875.1	RepeatMasker	Unknown	41476064	41476365	1426	+	.	ID="RND-1_FAMILY-49";Tend="1276";Tstart="977";shortTE="F";uid="f17b25dc-0145-4d64-a5d1-8419ec377730"
CM022875.1	RepeatMasker	Unknown	28749978	28750234	633	+	.	ID="RND-4_FAMILY-190";Tend="1064";Tstart="776";shortTE="F";uid="1f0734ac-adf8-4bf9-8159-63468da0fb29"
CM022875.1	RepeatMasker	Satellite	41719002	41719299	1892	+	.	ID="RND-6_FAMILY-46";Tend="1490";Tstart="1199";shortTE="F";uid="b841432d-3496-43b8-91cd-fd506d4ca483"
CM022875.1	RepeatMasker	DNA/Academ-1	33132400	33132619	553	+	.	ID="RND-5_FAMILY-209";Tend="1002";Tstart="791";shortTE="F";uid="2aedccef-936a-4266-97bd-ce91d6e9f0e2"
CM022875.1	RepeatMasker	DNA/TcMar-Fot1	43996874	43997014	589	+	.	ID="RND-5_FAMILY-1898";Tend="396";Tstart="258";shortTE="F";uid="8c991bb5-2fb4-4e97-bbf1-5b1b20ac4609"
CM022875.1	RepeatMasker	Unknown	1099284	1099545	2167	+	.	ID="RND-6_FAMILY-222";Tend="1704";Tstart="1441";shortTE="F";uid="76afda5f-49b1-4ccc-82e7-9ac0154e114f"
CM022875.1	RepeatMasker	Unknown	5767153	5767752	2150	+	.	ID="RND-6_FAMILY-1416";Tend="1277";Tstart="587";shortTE="F";uid="f92eed7f-2993-4623-a510-3471145b6e02"
CM022875.1	RepeatMasker	DNA/TcMar-Tc1	4067625	4067772	1131	+	.	ID="RND-1_FAMILY-54";Tend="1688";Tstart="1542";shortTE="F";uid="1bd18b63-e5b2-4e88-9807-37f8304e06fb"
CM022875.1	RepeatMasker	RC/Helitron	933570	933829	2013	+	.	ID="RND-6_FAMILY-317";Tend="1167";Tstart="918";shortTE="F";uid="e232ed71-e334-47ad-b951-f7dc2b58c279"
CM022875.1	RepeatMasker	Unknown	32967833	32967995	457	+	.	ID="RND-4_FAMILY-1056";TEgroup="ctg_2%7CRND-4_FAMILY-1056%7C4";Tend="545";Tstart="359";shortTE="T";uid="ab20bf41-48aa-4730-b077-6c79feaf83c7"
CM022875.1	RepeatMasker	Unknown	4833493	4833658	520	+	.	ID="RND-3_FAMILY-183";Tend="1241";Tstart="1007";shortTE="F";uid="954567cb-b3f4-4d39-b863-31b0bc67d594"
CM022875.1	RepeatMasker	Satellite	39663415	39663672	2118	+	.	ID="RND-5_FAMILY-2656";Tend="894";Tstart="637";shortTE="F";uid="b9ac9190-09ee-401d-bce1-6b8051e26a6a"
CM022875.1	RepeatMasker	Unknown	6677758	6677871	524	+	.	ID="RND-1_FAMILY-66";Tend="1136";Tstart="1004";shortTE="F";uid="c296157e-7728-47e3-906a-d1ec6c62f9c0"
CM022875.1	RepeatMasker	Satellite	37742484	37742713	1608	+	.	ID="RND-5_FAMILY-2656";Tend="894";Tstart="639";shortTE="F";uid="489d3c1f-4af9-47e8-8263-e1443b8ef877"
CM022875.1	RepeatMasker	Satellite	22221426	22221618	882	+	.	ID="RND-3_FAMILY-672";Tend="1148";Tstart="940";shortTE="F";uid="72c29fca-7349-4d39-8679-bd62c738af63"
CM022875.1	RepeatMasker	SINE/MIR	25198336	25198694	818	+	.	ID="RND-1_FAMILY-44";TEgroup="ctg_2%7CRND-1_FAMILY-44%7C7";Tend="1188";Tstart="871";shortTE="F";uid="f8299aaa-97ac-4689-8116-ad00f16dee73"
CM022875.1	RepeatMasker	Unknown	30956453	30956724	1486	+	.	ID="RND-2_FAMILY-87";Tend="1308";Tstart="1050";shortTE="F";uid="fc6ab64e-60af-4e7f-bd1b-1d90cd105758"
CM022875.1	RepeatMasker	SINE/MIR	15470292	15470644	1288	+	.	ID="RND-1_FAMILY-44";Tend="1182";Tstart="867";shortTE="F";uid="1a9a451e-b014-4b67-87a9-7fdcb9763eac"
CM022875.1	RepeatMasker	Unknown	10220595	10220983	1338	+	.	ID="RND-6_FAMILY-15185";Tend="442";Tstart="95";shortTE="F";uid="88fbacbb-aeba-43f8-a794-411f72529680"
CM022875.1	RepeatMasker	Unknown	28519580	28519779	498	+	.	ID="RND-5_FAMILY-2473";TEgroup="ctg_2%7CRND-5_FAMILY-2473%7C7";Tend="1094";Tstart="1023";shortTE="T";uid="539bde6c-eaf7-43d2-96f0-ddabd0f0a268"
CM022875.1	RepeatMasker	DNA/TcMar-Mariner	15413976	15415297	4618	+	.	ID="MARINER-21_AEC";Tend="1322";Tstart="1";shortTE="F";uid="598a6a87-f6a6-47d4-aa27-45ddb27864b0"
CM022875.1	RepeatMasker	RC/Helitron	1678927	1679276	2844	+	.	ID="RND-6_FAMILY-7275";Tend="1634";Tstart="1286";shortTE="F";uid="33106629-cb90-4d5c-83f3-6c59b607280d"
CM022875.1	RepeatMasker	RC/Helitron	27198535	27198758	1346	+	.	ID="RND-1_FAMILY-50";Tend="1159";Tstart="932";shortTE="F";uid="4f60469c-2b4f-457d-96f4-ff6d5088715f"
CM022875.1	RepeatMasker	Unknown	5041894	5042094	710	+	.	ID="RND-4_FAMILY-30";Tend="1167";Tstart="957";shortTE="F";uid="f6afbad3-2458-4193-977c-749ce7eeeb08"
CM022875.1	RepeatMasker	Unknown	24717542	24717687	1132	+	.	ID="RND-6_FAMILY-7290";Tend="1011";Tstart="863";shortTE="F";uid="3655dfc4-0c64-49ab-9260-6f914af94002"
CM022875.1	RepeatMasker	Unknown	11705326	11705718	1867	+	.	ID="RND-1_FAMILY-11";Tend="1349";Tstart="932";shortTE="F";uid="4638a4bb-b2e6-477c-a1cc-e84c52ea9f0b"
CM022875.1	RepeatMasker	Unknown	1477478	1477755	1048	+	.	ID="RND-5_FAMILY-2206";Tend="1220";Tstart="944";shortTE="F";uid="58c38d7a-aa3f-4065-af6f-8b3704be4aaa"
CM022875.1	RepeatMasker	Unknown	5325279	5325563	2310	+	.	ID="RND-4_FAMILY-737";Tend="1061";Tstart="771";shortTE="F";uid="63dddc3c-1126-461c-abba-135db6db81ab"
CM022875.1	RepeatMasker	SINE/5S	5011496	5011794	2336	+	.	ID="RND-6_FAMILY-1021";Tend="1237";Tstart="935";shortTE="F";uid="e6f1d126-4e93-4369-b243-7768e3a3b9c8"
CM022875.1	RepeatMasker	Satellite	35653903	35654208	2224	+	.	ID="RND-6_FAMILY-46";Tend="1202";Tstart="621";shortTE="F";uid="1c38106b-4898-4df4-b487-30d9cf2be4df"
CM022875.1	RepeatMasker	RC/Helitron	27872967	27873629	4514	+	.	ID="RND-1_FAMILY-8";Tend="1552";Tstart="840";shortTE="F";uid="a3b4d21d-e00c-41a8-bd93-66bd1cdbfe30"
CM022875.1	RepeatMasker	Unknown	43393179	43393417	1014	+	.	ID="RND-1_FAMILY-334";Tend="592";Tstart="359";shortTE="F";uid="7e48e689-1094-4a7a-ad61-d96d97cea888"
CM022875.1	RepeatMasker	DNA/hAT-Charlie	17271096	17271282	1350	+	.	ID="RND-2_FAMILY-110";Tend="1326";Tstart="1145";shortTE="F";uid="4a9b645f-1224-431f-9a40-52a23bb0b3b1"
CM022875.1	RepeatMasker	LINE/RTE-BovB	11376697	11376841	705	+	.	ID="RND-5_FAMILY-1885";Tend="1029";Tstart="903";shortTE="F";uid="b8c52c45-66aa-40cb-87dd-bbee9cc0d827"
CM022875.1	RepeatMasker	DNA/hAT-Charlie	2891738	2892114	1920	+	.	ID="RND-2_FAMILY-110";Tend="1327";Tstart="1000";shortTE="F";uid="58e4d242-b68a-4450-b988-26a11c5ee00b"
CM022875.1	RepeatMasker	Unknown	43550187	43550352	1145	+	.	ID="RND-6_FAMILY-2460";Tend="1054";Tstart="862";shortTE="F";uid="f1eda86c-fdc3-42e8-ab44-9091fa60edf0"
CM022875.1	RepeatMasker	Unknown	962177	962523	2517	+	.	ID="RND-1_FAMILY-86";Tend="1202";Tstart="851";shortTE="F";uid="974d7728-e791-4843-b5cb-ba9501a06ef3"
CM022875.1	RepeatMasker	Satellite	1819608	1819875	1328	+	.	ID="RND-5_FAMILY-2656";Tend="884";Tstart="614";shortTE="F";uid="d2da54bb-3d2a-4ba2-93a6-49ff42274bed"
CM022875.1	RepeatMasker	DNA/TcMar-Tc1	5887717	5888110	1625	+	.	ID="RND-1_FAMILY-114";Tend="1762";Tstart="1388";shortTE="F";uid="c206a5e2-3782-44c4-a2b1-f8c1e9d3e4ad"
CM022875.1	RepeatMasker	RC/Helitron	42681137	42681900	2850	+	.	ID="RND-1_FAMILY-95";Tend="1958";Tstart="1107";shortTE="F";uid="e8b07fae-e26e-47b3-92a2-66877f7f8415"
CM022875.1	RepeatMasker	RC/Helitron	9513897	9514582	4013	+	.	ID="RND-6_FAMILY-7275";Tend="1629";Tstart="905";shortTE="F";uid="8856dd1a-f0ad-4326-a13f-1161958e6558"
CM022875.1	RepeatMasker	Unknown	23379464	23379689	748	+	.	ID="RND-6_FAMILY-87";Tend="1190";Tstart="969";shortTE="F";uid="16ae38e2-95f5-4992-bad7-ae9912b40c32"
CM022875.1	RepeatMasker	LINE/CR1	1876328	1876642	2565	+	.	ID="RND-5_FAMILY-27";Tend="1123";Tstart="805";shortTE="F";uid="222b6235-aa35-4130-89d5-d6ebe60506b4"
CM022875.1	RepeatMasker	Unknown	8507941	8508283	1004	+	.	ID="RND-6_FAMILY-9040";Tend="1306";Tstart="981";shortTE="F";uid="283f4d07-f1b3-466a-a91e-3f2514f5d1ae"
CM022875.1	RepeatMasker	LINE/RTE-BovB	18948630	18948843	657	+	.	ID="RND-5_FAMILY-1885";Tend="1185";Tstart="817";shortTE="F";uid="c9c96c10-2ad5-4781-b913-4dfdde004747"
CM022875.1	RepeatMasker	Unknown	1111543	1111697	472	+	.	ID="RND-5_FAMILY-555";Tend="1077";Tstart="958";shortTE="F";uid="345e5227-6ff9-42c9-b5b8-159485855f12"
CM022875.1	RepeatMasker	RC/Helitron	13354502	13354866	1975	+	.	ID="RND-6_FAMILY-7275";Tend="1419";Tstart="1044";shortTE="F";uid="35b863ac-ad0b-44a7-9309-61e2a4d66126"
CM022875.1	RepeatMasker	Unknown	9571066	9571219	552	+	.	ID="RND-6_FAMILY-1901";Tend="1477";Tstart="1275";shortTE="F";uid="bd0d4bf0-fbc8-421b-b1f6-f1d9043813b5"
CM022875.1	RepeatMasker	Unknown	43643621	43643747	885	+	.	ID="RND-1_FAMILY-337";Tend="1034";Tstart="909";shortTE="F";uid="f7c787a6-a83a-4170-a7a4-688b4a994a5a"
CM022875.1	RepeatMasker	Unknown	23567736	23567881	591	+	.	ID="RND-6_FAMILY-7368";Tend="2104";Tstart="1962";shortTE="F";uid="d3f3e5ea-c745-47dc-b855-c092497f279a"
CM022875.1	RepeatMasker	Unknown	27791594	27791964	2471	+	.	ID="RND-1_FAMILY-199";Tend="2381";Tstart="2009";shortTE="F";uid="9966eccf-d030-4f5f-9629-a602a8b6db65"
CM022875.1	RepeatMasker	LINE/L2	10979416	10979553	1167	+	.	ID="RND-5_FAMILY-624";Tend="1416";Tstart="1279";shortTE="F";uid="467d458a-2b69-499c-950d-26641b9777f4"
CM022875.1	RepeatMasker	DNA/hAT-Tip100	29962386	29962519	660	+	.	ID="RND-1_FAMILY-412";Tend="1016";Tstart="883";shortTE="F";uid="9398db1d-a64f-46d9-8708-5a65cd0c5207"
CM022875.1	RepeatMasker	LINE/Penelope	10260100	10260710	762	+	.	ID="RND-1_FAMILY-923";TEgroup="ctg_2%7CRND-1_FAMILY-923%7C4";Tend="1483";Tstart="1083";shortTE="F";uid="5e570d05-9605-47c1-a2b9-4d168ab231c5"
CM022875.1	RepeatMasker	Unknown	27148004	27148561	1122	+	.	ID="RND-3_FAMILY-37";TEgroup="ctg_2%7CRND-3_FAMILY-37%7C20";Tend="1369";Tstart="966";shortTE="F";uid="14baf8c3-4a23-4a75-b5e0-a180a197f6f8"
CM022875.1	RepeatMasker	Unknown	20689642	20689814	641	+	.	ID="RND-2_FAMILY-22";Tend="1138";Tstart="948";shortTE="F";uid="a45dee7e-43e5-4c43-bb0d-b53922796d7c"
CM022875.1	RepeatMasker	Unknown	12075530	12075690	547	+	.	ID="RND-6_FAMILY-5365";Tend="2012";Tstart="1860";shortTE="F";uid="1a180a1e-870f-4575-a33c-06a6c1e8fcb9"
CM022875.1	RepeatMasker	Unknown	35855222	35855370	1018	+	.	ID="RND-1_FAMILY-140";Tend="811";Tstart="663";shortTE="F";uid="ac2f514f-b2fe-4ffe-a23f-8c4ff70b48c0"
CM022875.1	RepeatMasker	SINE/tRNA-RTE	5197667	5197951	2146	+	.	ID="RND-4_FAMILY-632";Tend="1110";Tstart="834";shortTE="F";uid="c844da34-ce6d-4dd1-bf8e-276cf768f0d5"
CM022875.1	RepeatMasker	LTR/Copia	30413621	30414292	3753	+	.	ID="RND-6_FAMILY-6520";Tend="856";Tstart="117";shortTE="F";uid="2db7b066-4afa-4a1b-b096-7063eec95fd7"
CM022875.1	RepeatMasker	Satellite	20757501	20757736	656	+	.	ID="RND-3_FAMILY-672";Tend="1057";Tstart="834";shortTE="F";uid="ba693818-ce32-470c-98d4-7b805e75060e"
CM022875.1	RepeatMasker	RC/Helitron	35903601	35903704	456	+	.	ID="HELITRON-N7_PXU";Tend="102";Tstart="4";shortTE="F";uid="cbf9b8e8-b59f-437a-b862-af3b9ef00edd"
CM022875.1	RepeatMasker	DNA/TcMar-Tc1	28461294	28461743	755	+	.	ID="RND-1_FAMILY-961";TEgroup="ctg_2%7CRND-1_FAMILY-961%7C8";Tend="1778";Tstart="1376";shortTE="F";uid="1921dd7c-2a1b-4a41-9d4a-9c253c8d29c2"
CM022875.1	RepeatMasker	Unknown	26575001	26575416	4786	+	.	ID="RND-6_FAMILY-1126";Tend="1671";Tstart="481";shortTE="F";uid="6b799ed6-ef02-4d3d-b8d2-4c5c11087e8e"
CM022875.1	RepeatMasker	SINE/tRNA-RTE	33232606	33232779	681	+	.	ID="RND-4_FAMILY-632";Tend="947";Tstart="781";shortTE="F";uid="6914f708-60f8-422c-9f15-f5b60d09f0f8"
CM022875.1	RepeatMasker	Unknown	23825525	23826054	2836	+	.	ID="RND-1_FAMILY-160";Tend="1407";Tstart="948";shortTE="F";uid="ab1f3a72-637e-4f98-9c5d-9927624283cf"
CM022875.1	RepeatMasker	Unknown	19879074	19879222	721	+	.	ID="RND-6_FAMILY-446";Tend="638";Tstart="487";shortTE="F";uid="19e58fe2-498b-437a-bfe7-7afadb648ecb"
CM022875.1	RepeatMasker	RC/Helitron	17145282	17145766	3922	+	.	ID="RND-1_FAMILY-151";Tend="1262";Tstart="778";shortTE="F";uid="3f53d8d8-97b8-47c7-a574-36dd3a5117c6"
CM022875.1	RepeatMasker	DNA/hAT-Tip100	42334758	42335042	1510	+	.	ID="RND-1_FAMILY-209";Tend="1134";Tstart="843";shortTE="F";uid="b743e268-017c-4215-9f3b-6d6845c7c24d"
CM022875.1	RepeatMasker	DNA/hAT-Tip100	38160474	38160618	638	+	.	ID="RND-5_FAMILY-649";Tend="1913";Tstart="1762";shortTE="F";uid="ffe106af-b5b0-482c-950c-32e2cde26cb9"
CM022875.1	RepeatMasker	Unknown	33658276	33658423	563	+	.	ID="RND-6_FAMILY-902";Tend="1520";Tstart="1338";shortTE="F";uid="1400666f-4b8c-42b5-b2fb-f99813cafb0c"
CM022875.1	RepeatMasker	Unknown	21235759	21235922	778	+	.	ID="RND-5_FAMILY-2473";Tend="1640";Tstart="1477";shortTE="F";uid="0e6c8a06-25a0-4143-8ac5-fed05271da67"
CM022875.1	RepeatMasker	DNA/hAT-Tip100	9698330	9698717	1371	+	.	ID="RND-3_FAMILY-262";Tend="1118";Tstart="813";shortTE="F";uid="686eb181-18fd-4c60-98a5-5551b40bed6a"
CM022875.1	RepeatMasker	LINE/RTE-BovB	32316478	32316589	674	+	.	ID="RND-1_FAMILY-75";Tend="1252";Tstart="1140";shortTE="F";uid="36257482-b37c-4409-8922-b52ef739744f"
CM022875.1	RepeatMasker	Unknown	6926751	6926939	578	+	.	ID="RND-5_FAMILY-574";Tend="988";Tstart="782";shortTE="F";uid="b5f4f506-85fa-4505-9c74-40c781bf6c41"
CM022875.1	RepeatMasker	SINE/tRNA-RTE	27312588	27312712	733	+	.	ID="RND-6_FAMILY-1330";Tend="1044";Tstart="923";shortTE="F";uid="2fe056d8-e73e-4218-8dbc-be21a80f85fa"
CM022875.1	RepeatMasker	DNA/TcMar-Tc1	24130295	24130447	811	+	.	ID="RND-6_FAMILY-4109";Tend="1095";Tstart="928";shortTE="F";uid="41d2ea90-c05e-4460-a24f-69d2491644ac"
CM022875.1	RepeatMasker	Unknown	18887440	18887576	836	+	.	ID="RND-6_FAMILY-2918";Tend="1600";Tstart="1464";shortTE="F";uid="4538623b-6b32-4d7a-b2fd-bf72268fad15"
CM022875.1	RepeatMasker	LINE/R1	43065892	43066183	1940	+	.	ID="RND-6_FAMILY-4904";Tend="1036";Tstart="764";shortTE="F";uid="ec3f2a31-ecd7-4278-a826-24d9d6946247"
CM022875.1	RepeatMasker	LINE/L2	15318718	15319075	1677	+	.	ID="RND-4_FAMILY-1395";Tend="1060";Tstart="693";shortTE="F";uid="6d0c358e-dca4-46f2-9d55-9d083945c3a5"
CM022875.1	RepeatMasker	RC/Helitron	20434320	20434447	406	+	.	ID="RND-5_FAMILY-688";Tend="1101";Tstart="971";shortTE="F";uid="5847f849-ada7-4803-b3f7-ca315d282012"
CM022875.1	RepeatMasker	DNA	43335155	43335760	2859	+	.	ID="RND-3_FAMILY-44";Tend="2961";Tstart="2330";shortTE="F";uid="b60de3b7-4da9-46f6-b39d-765be9a601a1"
CM022875.1	RepeatMasker	Unknown	38659417	38659677	662	+	.	ID="RND-4_FAMILY-70";Tend="1164";Tstart="909";shortTE="F";uid="454ba837-4d84-4440-921b-df2f7d0e0e31"
CM022875.1	RepeatMasker	SINE/tRNA-RTE	32562978	32563086	645	+	.	ID="RND-1_FAMILY-65";Tend="1142";Tstart="1032";shortTE="F";uid="7cbfbdac-3825-4553-9eca-099e3e7a49d0"
CM022875.1	RepeatMasker	Satellite	37976806	37976995	871	+	.	ID="RND-6_FAMILY-46";Tend="1427";Tstart="1221";shortTE="F";uid="568bf608-a00f-47a1-8fe2-29fa1b775d31"
CM022875.1	RepeatMasker	Unknown	28621899	28622055	1055	+	.	ID="RND-4_FAMILY-734";Tend="866";Tstart="720";shortTE="F";uid="24d53240-4149-4f20-8ef4-86ea58333528"
CM022875.1	RepeatMasker	DNA/hAT-Blackjack	14033922	14034098	1273	+	.	ID="RND-6_FAMILY-1988";Tend="1120";Tstart="943";shortTE="F";uid="2716bcf7-822f-4207-8b03-c3516a01c62e"
CM022875.1	RepeatMasker	Unknown	28555689	28555850	749	+	.	ID="RND-1_FAMILY-140";Tend="819";Tstart="664";shortTE="F";uid="b8d8fd90-e13a-4797-9751-f224fc144a52"
CM022875.1	RepeatMasker	LINE/CR1	5247317	5247569	832	+	.	ID="RND-1_FAMILY-569";Tend="824";Tstart="564";shortTE="F";uid="7f067bdf-46c0-48af-95bf-579e4ce9b445"
CM022875.1	RepeatMasker	Unknown	37837622	37837889	437	+	.	ID="RND-4_FAMILY-190";Tend="1011";Tstart="762";shortTE="F";uid="5b4f8548-b2cf-4006-b3fc-1f76d53d79cd"
CM022875.1	RepeatMasker	Unknown	11677576	11677725	548	+	.	ID="RND-2_FAMILY-22";Tend="1136";Tstart="980";shortTE="F";uid="3b3c27c5-314b-45b1-9b2a-6c91a9d56068"
CM022875.1	RepeatMasker	SINE/5S	34927501	34927780	980	+	.	ID="RND-3_FAMILY-220";Tend="1224";Tstart="930";shortTE="F";uid="01ce616c-fd3e-4903-bd3f-8b22d5c8088a"
CM022875.1	RepeatMasker	Unknown	16496667	16496770	766	+	.	ID="RND-1_FAMILY-206";Tend="1807";Tstart="1705";shortTE="F";uid="13d67ba9-f9b9-4996-aa02-23b92bb0808e"
CM022875.1	RepeatMasker	LINE/R1	34467697	34468026	1172	+	.	ID="RND-6_FAMILY-308";Tend="1456";Tstart="1097";shortTE="F";uid="a15b477a-4a07-469c-bc88-e172c72fb810"
CM022875.1	RepeatMasker	Unknown	2245037	2245619	4415	+	.	ID="RND-3_FAMILY-721";Tend="1521";Tstart="932";shortTE="F";uid="76f49da9-ce7b-4cc2-8d14-657af0d38348"
CM022875.1	RepeatMasker	Satellite	35419904	35420089	753	+	.	ID="RND-3_FAMILY-672";Tend="1167";Tstart="951";shortTE="F";uid="9d5270f1-de74-4200-bfbe-1b9fb5a43f17"
CM022875.1	RepeatMasker	SINE/5S	43887785	43887979	1742	+	.	ID="RND-5_FAMILY-96";Tend="1059";Tstart="865";shortTE="F";uid="2f9eb5f2-177d-4572-a7ff-ecb2a26fd5a2"
CM022875.1	RepeatMasker	DNA/TcMar-Tc1	8576887	8577756	4810	+	.	ID="RND-1_FAMILY-730";TEgroup="ctg_2%7CRND-1_FAMILY-730%7C2";Tend="1441";Tstart="852";shortTE="F";uid="752cc963-062d-4d85-bb10-83909eb08837"
CM022875.1	RepeatMasker	RC/Helitron	3935053	3935322	2139	+	.	ID="RND-4_FAMILY-269";Tend="1990";Tstart="1701";shortTE="F";uid="02c66b96-55cb-48a9-abf3-b7a10e367b30"
CM022875.1	RepeatMasker	DNA/hAT-Tip100	25309949	25310106	416	+	.	ID="RND-5_FAMILY-97";Tend="1672";Tstart="1533";shortTE="F";uid="3b5e4103-9ff1-47c6-ad76-1dc711fe78ca"
CM022875.1	RepeatMasker	SINE/tRNA-RTE	29676472	29676762	1863	+	.	ID="RND-4_FAMILY-632";Tend="1116";Tstart="793";shortTE="F";uid="684f2f41-6ad8-4562-9614-f7acb6c0320b"
CM022875.1	RepeatMasker	SINE/tRNA-RTE	5224509	5224687	938	+	.	ID="RND-1_FAMILY-65";Tend="1129";Tstart="919";shortTE="F";uid="4ea37bd2-93cc-475b-b5d2-211cc3144861"
CM022875.1	RepeatMasker	Unknown	41415511	41415652	869	+	.	ID="RND-6_FAMILY-7290";Tend="1326";Tstart="1183";shortTE="F";uid="327b664e-0ce9-4afc-821d-2a70e65ee9be"
CM022875.1	RepeatMasker	LINE/Penelope	12871939	12872101	1036	+	.	ID="RND-1_FAMILY-923";Tend="1454";Tstart="1298";shortTE="F";uid="bd9ba51a-2c2b-4a22-80f0-9a2ed96e078a"
CM022875.1	RepeatMasker	Unknown	30126185	30126779	2277	+	.	ID="RND-6_FAMILY-6579";Tend="1712";Tstart="1203";shortTE="F";uid="792c3737-3203-4d4d-95f1-f7106ea356da"
CM022875.1	RepeatMasker	RC/Helitron	43089381	43089641	1272	+	.	ID="RND-6_FAMILY-4124";Tend="1454";Tstart="1156";shortTE="F";uid="45abcdba-be43-41ae-a5dc-3bdd8a69fb1f"
CM022875.1	RepeatMasker	RC/Helitron	4823348	4823459	422	+	.	ID="RND-6_FAMILY-4124";Tend="1297";Tstart="1187";shortTE="F";uid="5ce23137-8f3f-43ab-9792-95eac7d54545"
CM022875.1	RepeatMasker	Unknown	7347310	7347425	419	+	.	ID="RND-1_FAMILY-66";Tend="1136";Tstart="969";shortTE="F";uid="dd5579ec-98fd-42a8-9e58-3f019e947ec7"
CM022875.1	RepeatMasker	Unknown	28946324	28946577	1215	+	.	ID="RND-6_FAMILY-7290";Tend="1421";Tstart="1165";shortTE="F";uid="770ac721-e731-479c-b15b-1190c85e4ec9"
CM022875.1	RepeatMasker	Unknown	2054849	2055175	1732	+	.	ID="RND-5_FAMILY-3189";Tend="3098";Tstart="2795";shortTE="F";uid="01a115a4-7476-4d66-ae23-bea075da1b17"
CM022875.1	RepeatMasker	Unknown	40631286	40631512	1566	+	.	ID="RND-6_FAMILY-3656";Tend="1112";Tstart="888";shortTE="F";uid="13194725-6d6f-43db-8e16-f745e7dfc69e"
CM022875.1	RepeatMasker	LINE/RTE-BovB	36434240	36434362	516	+	.	ID="RND-6_FAMILY-2777";Tend="1381";Tstart="1237";shortTE="F";uid="26e912cf-62a3-4a63-8672-c8964d216061"
CM022875.1	RepeatMasker	Unknown	24541557	24541695	743	+	.	ID="RND-4_FAMILY-30";Tend="1295";Tstart="1156";shortTE="F";uid="ad2cdb8e-05f0-4e53-9c5c-ba486d9a2e34"
CM022875.1	RepeatMasker	DNA/TcMar-Tc1	43870860	43870963	593	+	.	ID="RND-5_FAMILY-1880";Tend="1658";Tstart="1559";shortTE="F";uid="cbdaff3a-b205-441f-a83e-53360043c2f0"
CM022875.1	RepeatMasker	Unknown	32607600	32607782	722	+	.	ID="RND-6_FAMILY-2460";Tend="1058";Tstart="857";shortTE="F";uid="02b50c12-9a5f-44ff-b526-413d598d2a6b"
CM022875.1	RepeatMasker	LINE/I-Jockey	38316617	38316870	437	+	.	ID="TART_DV";Tend="7194";Tstart="6955";shortTE="F";uid="e62d531c-dbfc-4109-97ac-4de2d9d3166b"
CM022875.1	RepeatMasker	Unknown	43073249	43073418	1096	+	.	ID="RND-6_FAMILY-10521";Tend="909";Tstart="756";shortTE="F";uid="e7b6f824-8d0b-4c6a-a4ad-2661f71de809"
CM022875.1	RepeatMasker	Unknown	34642870	34642990	494	+	.	ID="RND-1_FAMILY-66";Tend="1056";Tstart="937";shortTE="F";uid="dd60807b-75b5-485f-b44c-f32b607e0d15"
CM022875.1	RepeatMasker	RC/Helitron	672142	673388	8689	+	.	ID="RND-6_FAMILY-671";Tend="2278";Tstart="992";shortTE="F";uid="0b6c3337-4416-4387-9f9e-a031da35c5ef"
CM022875.1	RepeatMasker	DNA/CMC-Chapaev-3	8235050	8235192	861	+	.	ID="RND-6_FAMILY-2378";Tend="1301";Tstart="1157";shortTE="F";uid="70d4c515-d570-46f8-96cf-abf165775b83"
CM022875.1	RepeatMasker	Unknown	11888053	11888335	854	+	.	ID="RND-6_FAMILY-12261";Tend="1193";Tstart="905";shortTE="F";uid="d6d4a1cc-29ab-4d30-ba7d-4df44727f470"
CM022875.1	RepeatMasker	RC/Helitron	43523162	43523518	1670	+	.	ID="RND-5_FAMILY-1099";Tend="2880";Tstart="2577";shortTE="F";uid="76068977-3962-4c8f-9652-e234067f9730"
CM022875.1	RepeatMasker	LINE/I-Jockey	8563022	8564292	1721	+	.	ID="RND-6_FAMILY-1032";Tend="812";Tstart="126";shortTE="F";uid="425cb6d0-59d2-4fa5-b86b-dcf7fd02053c"
CM022875.1	RepeatMasker	Unknown	43723136	43723703	4859	+	.	ID="RND-1_FAMILY-433";Tend="3067";Tstart="2497";shortTE="F";uid="2ca6a423-0fa3-40a3-8dff-2a9068a23f6b"
CM022875.1	RepeatMasker	Unknown	36129957	36130073	833	+	.	ID="RND-5_FAMILY-1523";Tend="1111";Tstart="991";shortTE="F";uid="7f63a709-ccdb-4cda-a37e-2c5ed8a70761"
CM022875.1	RepeatMasker	Unknown	42704400	42704553	932	+	.	ID="RND-6_FAMILY-8473";Tend="669";Tstart="514";shortTE="F";uid="84618167-8bd1-43ae-bab1-0ac797fb89a7"
CM022875.1	RepeatMasker	Unknown	4722479	4722856	1542	+	.	ID="RND-5_FAMILY-2328";Tend="1250";Tstart="884";shortTE="F";uid="5a2f8885-0ae2-427a-b58e-d8facc06346f"
CM022875.1	RepeatMasker	Unknown	34457659	34458542	6342	+	.	ID="RND-1_FAMILY-963";Tend="1747";Tstart="884";shortTE="F";uid="3bbcebdb-2972-422b-b3b6-a48759e1cac7"
CM022875.1	RepeatMasker	Satellite	24811085	24811363	1649	+	.	ID="RND-5_FAMILY-985";Tend="885";Tstart="629";shortTE="F";uid="9e70ebbb-f291-4064-9661-daab605aa315"
CM022875.1	RepeatMasker	RC/Helitron	35894331	35894913	4096	+	.	ID="RND-6_FAMILY-707";Tend="1474";Tstart="859";shortTE="F";uid="d9f374a4-eafb-432f-a3e0-261c797a1ff1"
CM022875.1	RepeatMasker	DNA/hAT-Tip100	42598410	42598947	2349	+	.	ID="RND-4_FAMILY-2323";Tend="2373";Tstart="1799";shortTE="F";uid="aa92c288-d6c2-4aa2-983c-10ff372c8884"
CM022875.1	RepeatMasker	RC/Helitron	19549721	19549908	1519	+	.	ID="RND-6_FAMILY-12178";Tend="1507";Tstart="1324";shortTE="F";uid="9133b468-ad93-41bb-8473-186f686ee69e"
CM022875.1	RepeatMasker	Unknown	5207981	5208090	411	+	.	ID="RND-4_FAMILY-70";Tend="1277";Tstart="1158";shortTE="F";uid="1908c2cd-30c3-44e3-99be-47c7038d8334"
CM022875.1	RepeatMasker	LINE/RTE-BovB	14621466	14621778	1275	+	.	ID="RND-1_FAMILY-30";Tend="1120";Tstart="806";shortTE="F";uid="29472680-9345-44f4-b8fc-13c4d3f4a0c6"
CM022875.1	RepeatMasker	Unknown	43650131	43650455	2598	+	.	ID="RND-1_FAMILY-96";Tend="1286";Tstart="958";shortTE="F";uid="8409f845-7030-418b-8a20-ac3aa647b152"
CM022875.1	RepeatMasker	Unknown	15404278	15404389	457	+	.	ID="RND-4_FAMILY-1056";Tend="553";Tstart="438";shortTE="F";uid="e9978914-7f27-4f33-87f8-20ecfc97935f"
CM022875.1	RepeatMasker	DNA/CMC-Chapaev-3	1975065	1975229	1172	+	.	ID="RND-1_FAMILY-68";Tend="1422";Tstart="1251";shortTE="F";uid="d8dc48cf-d5b3-4a9e-b1a0-99d5cd8969b8"
CM022875.1	RepeatMasker	Unknown	11008089	11008649	3796	+	.	ID="RND-4_FAMILY-132";Tend="1527";Tstart="960";shortTE="F";uid="e2d09213-0af1-488b-81d5-b2472a56b4fa"
CM022875.1	RepeatMasker	Satellite	19881310	19881431	487	+	.	ID="RND-6_FAMILY-577";Tend="1028";Tstart="904";shortTE="F";uid="d9c744ee-92e1-4014-84b8-7d0433a1fbac"
CM022875.1	RepeatMasker	Satellite	20847804	20848028	1666	+	.	ID="RND-5_FAMILY-2656";Tend="900";Tstart="661";shortTE="F";uid="312a8e1c-5dc4-4346-8883-2360b46e3b7c"
CM022875.1	RepeatMasker	Unknown	12705206	12705338	695	+	.	ID="RND-1_FAMILY-627";Tend="1227";Tstart="1105";shortTE="F";uid="f999e69b-c583-4fdc-a67e-05514aeb6b1f"
CM022875.1	RepeatMasker	Unknown	42002164	42002529	2591	+	.	ID="RND-2_FAMILY-87";Tend="1315";Tstart="864";shortTE="F";uid="7a7b5f05-2a32-4d4d-a9d5-4f87ecc12350"
CM022875.1	RepeatMasker	Unknown	930961	931796	5772	+	.	ID="RND-1_FAMILY-41";Tend="1770";Tstart="904";shortTE="F";uid="ae5d0118-0f10-417c-8e42-ffed1935fa78"
CM022875.1	RepeatMasker	Unknown	27148755	27148859	476	+	.	ID="RND-3_FAMILY-37";Tend="1345";Tstart="1240";shortTE="F";uid="be597fd0-ed7c-43be-8b22-c8e42d73315d"
CM022875.1	RepeatMasker	Unknown	8383109	8383419	1883	+	.	ID="RND-6_FAMILY-7290";Tend="1420";Tstart="1112";shortTE="F";uid="2594c816-d34b-4161-b065-34ae2154b171"
CM022875.1	RepeatMasker	LINE/RTE-BovB	4532326	4532641	617	+	.	ID="RND-5_FAMILY-1885";TEgroup="ctg_2%7CRND-5_FAMILY-1885%7C2";Tend="1206";Tstart="865";shortTE="F";uid="9a9b6763-47d0-4420-8eb8-e760cef14913"
CM022875.1	RepeatMasker	Unknown	40605921	40606288	2174	+	.	ID="RND-4_FAMILY-56";Tend="1424";Tstart="1023";shortTE="F";uid="dfcd5033-6291-4bb0-a342-88e008142fa6"
CM022875.1	RepeatMasker	Unknown	12735595	12735942	1629	+	.	ID="RND-2_FAMILY-87";Tend="1319";Tstart="982";shortTE="F";uid="a945d916-731d-41be-bc00-06a1e5781fd6"
CM022875.1	RepeatMasker	Unknown	23852386	23852676	1023	+	.	ID="RND-4_FAMILY-71";Tend="1105";Tstart="874";shortTE="F";uid="f9766771-d0e9-42ac-87be-863511da15a7"
CM022875.1	RepeatMasker	Unknown	43900099	43900880	3020	+	.	ID="RND-6_FAMILY-399";Tend="1443";Tstart="426";shortTE="F";uid="748581ea-bf13-4702-9807-64870f57eec6"
CM022875.1	RepeatMasker	Unknown	42714413	42714930	3011	+	.	ID="RND-4_FAMILY-132";Tend="1517";Tstart="954";shortTE="F";uid="1743a70f-70fa-42b5-b9cc-f95ea7565cb0"
CM022875.1	RepeatMasker	LTR/Gypsy	25029176	25030279	8250	+	.	ID="RND-6_FAMILY-550";Tend="2467";Tstart="1346";shortTE="F";uid="3e223694-84ae-4865-9592-a1d6a4bb01de"
CM022875.1	RepeatMasker	Unknown	15165683	15165803	453	+	.	ID="RND-6_FAMILY-399";Tend="762";Tstart="644";shortTE="F";uid="a4637c6b-7dde-4676-b051-655e58ed9efc"
CM022875.1	RepeatMasker	LINE/R1-LOA	23360947	23361225	637	+	.	ID="RND-1_FAMILY-938";Tend="961";Tstart="628";shortTE="F";uid="b15c9108-d901-4346-ac8e-c9f0f6022bbf"
CM022875.1	RepeatMasker	LINE/CR1	30433785	30434038	1219	+	.	ID="RND-4_FAMILY-908";Tend="2124";Tstart="1875";shortTE="F";uid="c0298da0-afd0-44fb-b3d6-54fc663879b1"
CM022875.1	RepeatMasker	LINE/R1-LOA	43652065	43652267	1149	+	.	ID="RND-4_FAMILY-377";Tend="558";Tstart="361";shortTE="F";uid="4e2a9f1c-3eb1-4d8f-8042-de96f0111643"
CM022875.1	RepeatMasker	DNA/TcMar-Tc1	3427249	3428055	5232	+	.	ID="RND-5_FAMILY-701";Tend="1757";Tstart="1020";shortTE="F";uid="23dd919d-fbf7-4432-8424-9a04bd50113d"
CM022875.1	RepeatMasker	Unknown	24511267	24511389	526	+	.	ID="RND-2_FAMILY-22";Tend="1094";Tstart="963";shortTE="F";uid="43381f9a-8b8c-4772-92f5-8c3a4e7f243d"
CM022875.1	RepeatMasker	Unknown	23516800	23516969	1139	+	.	ID="RND-5_FAMILY-2398";Tend="994";Tstart="820";shortTE="F";uid="92032a1c-1d16-4d82-91ff-f7d81ac56fbb"
CM022875.1	RepeatMasker	Unknown	29430062	29430283	1113	+	.	ID="RND-6_FAMILY-2909";Tend="2677";Tstart="2458";shortTE="F";uid="8cb1fc6b-3518-4111-b2fc-ec66397ca3a3"
CM022875.1	RepeatMasker	Unknown	18876484	18876688	712	+	.	ID="RND-1_FAMILY-55";Tend="2065";Tstart="1810";shortTE="F";uid="21d32502-1228-41c3-86e5-69ef3aea1779"
CM022875.1	RepeatMasker	RC/Helitron	2872382	2872515	530	+	.	ID="RND-6_FAMILY-7275";Tend="1165";Tstart="1021";shortTE="F";uid="965189a6-0de8-437d-8f9c-30db54df67a2"
CM022875.1	RepeatMasker	DNA/TcMar-Tc4	11475035	11476677	11639	+	.	ID="RND-5_FAMILY-119";Tend="2375";Tstart="720";shortTE="F";uid="08094296-a1d7-4eae-bff4-a30628110a22"
CM022875.1	RepeatMasker	LINE/RTE-RTE	1956089	1956196	485	+	.	ID="RND-5_FAMILY-271";Tend="1530";Tstart="1424";shortTE="F";uid="fb615a5c-c1d2-42c4-ba62-03dd955a5076"
CM022875.1	RepeatMasker	Unknown	39080234	39080799	846	+	.	ID="RND-6_FAMILY-524";Tend="1320";Tstart="706";shortTE="F";uid="2c1f4134-f789-474a-b44c-f264dd8a2de7"
CM022875.1	RepeatMasker	DNA/hAT-Tip100	12187062	12187814	6491	+	.	ID="RND-1_FAMILY-1071";Tend="1640";Tstart="888";shortTE="F";uid="b4eb66d3-0886-4c3a-b34c-6ce3e8454a7c"
CM022875.1	RepeatMasker	SINE/5S	40793103	40793404	2392	+	.	ID="RND-5_FAMILY-710";Tend="1119";Tstart="823";shortTE="F";uid="a92a2bfa-7028-4bd9-97ad-3334a2f8f28e"
CM022875.1	RepeatMasker	Unknown	3277235	3277399	1201	+	.	ID="RND-2_FAMILY-87";Tend="1319";Tstart="1156";shortTE="F";uid="80efdaa3-4ce9-43c1-aa02-61514e46c5aa"
CM022875.1	RepeatMasker	DNA/hAT-Tip100	36863461	36863637	1082	+	.	ID="RND-5_FAMILY-697";Tend="1157";Tstart="987";shortTE="F";uid="a18f059d-e34b-4b8e-9802-aaeb15bc7921"
CM022875.1	RepeatMasker	Unknown	25808123	25808325	1259	+	.	ID="RND-1_FAMILY-219";Tend="1089";Tstart="896";shortTE="F";uid="f460488c-ed53-4036-bc91-8cace72a38b3"
CM022875.1	RepeatMasker	Satellite	37558854	37558965	723	+	.	ID="RND-6_FAMILY-46";Tend="1366";Tstart="1241";shortTE="F";uid="7df9883c-2ba8-46e3-bffd-8e250dd65b12"
CM022875.1	RepeatMasker	DNA/TcMar-Tc1	18121924	18122229	413	+	.	ID="RND-6_FAMILY-5606";TEgroup="ctg_2%7CRND-6_FAMILY-5606%7C1";Tend="1500";Tstart="499";shortTE="T";uid="87b998f2-21d8-462e-a244-0fdbae157a51"
CM022875.1	RepeatMasker	LINE/I-Jockey	31342477	31342596	910	+	.	ID="RND-1_FAMILY-230";Tend="988";Tstart="857";shortTE="F";uid="f4cf9f23-a9eb-485a-ac3a-201342aa509a"
CM022875.1	RepeatMasker	LINE/R2	7250934	7251049	712	+	.	ID="RND-6_FAMILY-2416";Tend="1367";Tstart="1252";shortTE="F";uid="ec736c7e-6652-4c31-838a-1ece902c5963"
CM022875.1	RepeatMasker	DNA/hAT-Tip100	41232968	41233110	715	+	.	ID="RND-1_FAMILY-814";Tend="2387";Tstart="2226";shortTE="F";uid="80a9ea8b-1d3c-4fd7-bf29-fd808793cbcd"
CM022875.1	RepeatMasker	DNA/hAT-hATx	5836389	5836663	2005	+	.	ID="RND-1_FAMILY-405";Tend="1222";Tstart="955";shortTE="F";uid="ab722008-4757-47b6-a484-b46d45e8f25a"
CM022875.1	RepeatMasker	LINE/R1-LOA	27069201	27069368	1083	+	.	ID="RND-4_FAMILY-377";Tend="2487";Tstart="2325";shortTE="F";uid="2e589683-6f28-43fd-9e2c-b50653eb2b31"
CM022875.1	RepeatMasker	SINE/tRNA-RTE	6991196	6991338	802	+	.	ID="RND-1_FAMILY-29";Tend="1131";Tstart="992";shortTE="F";uid="e4bfce89-0a1c-4302-896c-db636466d372"
CM022875.1	RepeatMasker	Unknown	28083005	28083179	618	+	.	ID="RND-6_FAMILY-9040";Tend="1193";Tstart="995";shortTE="F";uid="5a12e1e9-931d-4eba-b3ef-d04996981ab8"
CM022875.1	RepeatMasker	Unknown	32930092	32930320	669	+	.	ID="RND-1_FAMILY-49";Tend="1202";Tstart="943";shortTE="F";uid="357f53da-c9af-4fc4-8b68-8bbac05828fd"
CM022875.1	RepeatMasker	Unknown	23305450	23305556	477	+	.	ID="RND-1_FAMILY-66";Tend="1145";Tstart="1036";shortTE="F";uid="50b5fe6d-ac02-4516-a83a-8ab51d387143"
CM022875.1	RepeatMasker	DNA/CMC-Chapaev-3	24119816	24119939	854	+	.	ID="RND-5_FAMILY-2511";Tend="1032";Tstart="909";shortTE="F";uid="45a41f1f-0ed5-4cca-bab6-ce91405a16c6"
CM022875.1	RepeatMasker	RC/Helitron	34012186	34012316	515	+	.	ID="RND-1_FAMILY-50";Tend="1150";Tstart="1031";shortTE="F";uid="ce4cac2e-a4ce-4ff7-9322-c8d3e0afb211"
CM022875.1	RepeatMasker	Unknown	40004355	40004564	525	+	.	ID="RND-6_FAMILY-370";Tend="2020";Tstart="1813";shortTE="F";uid="1f225e0b-590c-42cb-b39d-577376581b52"
CM022875.1	RepeatMasker	DNA/hAT-Charlie	28120572	28121027	1306	+	.	ID="RND-2_FAMILY-110";TEgroup="ctg_2%7CRND-2_FAMILY-110%7C34";Tend="1326";Tstart="937";shortTE="F";uid="386571be-a2ca-4a72-af3e-00e5ee129a71"
CM022875.1	RepeatMasker	Unknown	20217673	20218198	1778	+	.	ID="RND-1_FAMILY-323";TEgroup="ctg_2%7CRND-1_FAMILY-323%7C1";Tend="1878";Tstart="306";shortTE="F";uid="86eb8626-4b3c-456e-b2c2-008e8599b5ed"
CM022875.1	RepeatMasker	DNA/PIF-Harbinger	890198	890926	5282	+	.	ID="RND-1_FAMILY-229";Tend="1626";Tstart="881";shortTE="F";uid="54e10390-6c04-400d-a389-eb49f60fa9dc"
CM022875.1	RepeatMasker	Unknown	27055335	27055519	1061	+	.	ID="RND-6_FAMILY-2460";Tend="1067";Tstart="914";shortTE="F";uid="14623b2e-7650-4a0f-b025-5b55ab4f5fa3"
CM022875.1	RepeatMasker	Satellite	3229072	3229368	1553	+	.	ID="RND-6_FAMILY-5508";Tend="1621";Tstart="1300";shortTE="F";uid="dfc4febd-e117-4514-9d49-0c10f0bbf715"
CM022875.1	RepeatMasker	SINE/tRNA-RTE	11587113	11587243	864	+	.	ID="RND-6_FAMILY-11569";Tend="1083";Tstart="946";shortTE="F";uid="bca20834-0091-426d-940a-3e4bb9f8aeb8"
CM022875.1	RepeatMasker	Unknown	32974118	32974264	708	+	.	ID="RND-5_FAMILY-277";Tend="1864";Tstart="1693";shortTE="F";uid="7fbfc8bf-14f8-4efd-81e0-9903414b8f68"
CM022875.1	RepeatMasker	Unknown	16742837	16743075	1044	+	.	ID="RND-6_FAMILY-1901";Tend="1633";Tstart="1434";shortTE="F";uid="f0766bdb-a101-4b6f-b205-755381f8c91a"
CM022875.1	RepeatMasker	Unknown	17897252	17897379	913	+	.	ID="RND-1_FAMILY-221";Tend="1410";Tstart="1281";shortTE="F";uid="9485b952-176f-4277-8158-b785318ad910"
CM022875.1	RepeatMasker	Unknown	20843418	20843543	834	+	.	ID="RND-6_FAMILY-5252";Tend="994";Tstart="868";shortTE="F";uid="0c92a89f-9f12-4965-8033-fec7e0be740a"
CM022875.1	RepeatMasker	SINE/tRNA-RTE	30274092	30274207	484	+	.	ID="RND-6_FAMILY-1330";Tend="1042";Tstart="922";shortTE="F";uid="3c96e800-08a0-4b62-8d73-65a0b42c692b"
CM022875.1	RepeatMasker	DNA/hAT-Tip100	28279788	28280016	1494	+	.	ID="RND-1_FAMILY-578";Tend="1338";Tstart="1062";shortTE="F";uid="96374de5-2ea4-496f-b321-9a66a3671a4c"
CM022875.1	RepeatMasker	RC/Helitron	33909450	33909729	1403	+	.	ID="RND-6_FAMILY-20544";Tend="1544";Tstart="1258";shortTE="F";uid="ed98aecc-187b-4e61-b60e-b480ce0fdbb3"
CM022875.1	RepeatMasker	Unknown	28899189	28899475	655	+	.	ID="RND-3_FAMILY-183";TEgroup="ctg_2%7CRND-3_FAMILY-183%7C15";Tend="1471";Tstart="771";shortTE="F";uid="76769b20-7795-4703-8757-03a45c888bc4"
CM022875.1	RepeatMasker	Unknown	31118526	31118709	752	+	.	ID="RND-2_FAMILY-22";Tend="1139";Tstart="957";shortTE="F";uid="d71f31cd-9b18-4a44-b584-e6ddf2d898cd"
CM022875.1	RepeatMasker	DNA/TcMar-Tc1	16942118	16942611	3707	+	.	ID="RND-5_FAMILY-1880";Tend="1429";Tstart="923";shortTE="F";uid="c17930a8-b1c8-43cf-863e-3a5017b1b241"
CM022875.1	RepeatMasker	DNA/MULE-MuDR	25227363	25227541	978	+	.	ID="RND-1_FAMILY-161";Tend="1108";Tstart="930";shortTE="F";uid="f7ebd887-f92e-466c-a51d-aa725ff252a8"
CM022875.1	RepeatMasker	Unknown	26905986	26906305	783	+	.	ID="RND-6_FAMILY-2400";Tend="1330";Tstart="974";shortTE="F";uid="faea7e19-048e-4447-a909-fc13926001b1"
CM022875.1	RepeatMasker	Unknown	21905808	21906025	746	+	.	ID="RND-5_FAMILY-502";Tend="1410";Tstart="1173";shortTE="F";uid="8a630ddd-b03e-46f8-add3-cd64786019b7"
CM022875.1	RepeatMasker	Unknown	41656506	41656645	1197	+	.	ID="RND-1_FAMILY-137";Tend="1168";Tstart="1031";shortTE="F";uid="5aee2cea-2ea0-4939-8c54-b3d4316de133"
CM022875.1	RepeatMasker	LINE/Penelope	30089280	30089431	741	+	.	ID="RND-6_FAMILY-236";Tend="1612";Tstart="1441";shortTE="F";uid="659db503-aeae-4fa3-a6fc-c0062696bd30"
CM022875.1	RepeatMasker	LINE/RTE-BovB	714705	714977	690	+	.	ID="RND-5_FAMILY-1885";Tend="1216";Tstart="941";shortTE="F";uid="8597b338-52d4-475a-82b4-7e97cb1280ee"
CM022875.1	RepeatMasker	Unknown	10563985	10564268	2174	+	.	ID="RND-1_FAMILY-138";Tend="1071";Tstart="792";shortTE="F";uid="0902c1b0-2925-4462-8693-33b63794682f"
CM022875.1	RepeatMasker	LINE/L2	36278867	36279017	475	+	.	ID="RND-6_FAMILY-2440";Tend="252";Tstart="112";shortTE="F";uid="2214347c-5d20-4639-99c4-40d8aeeafb42"
CM022875.1	RepeatMasker	Unknown	21957230	21957510	1106	+	.	ID="RND-3_FAMILY-254";Tend="1200";Tstart="890";shortTE="F";uid="d056781f-dc4f-43c8-8f54-5d095b2205a1"
CM022875.1	RepeatMasker	Unknown	30490158	30490274	615	+	.	ID="RND-1_FAMILY-66";Tend="1046";Tstart="932";shortTE="F";uid="2e194677-81ed-4e7c-bf2a-5bebd7b4407e"
CM022875.1	RepeatMasker	Unknown	43127741	43128009	1830	+	.	ID="RND-6_FAMILY-3995";Tend="1379";Tstart="1119";shortTE="F";uid="af8640a6-d253-46de-aaf8-728c9adee3c5"
CM022875.1	RepeatMasker	DNA/TcMar-Tc1	2180079	2180751	3130	+	.	ID="RND-4_FAMILY-629";Tend="1735";Tstart="1093";shortTE="F";uid="c62e703c-8033-4730-83d7-4bd21e46ae8d"
CM022875.1	RepeatMasker	Unknown	26917544	26918494	7271	+	.	ID="RND-5_FAMILY-2799";Tend="1395";Tstart="459";shortTE="F";uid="b69d94f6-7feb-4eec-98da-91b7b3d430d9"
CM022875.1	RepeatMasker	LINE/R1-LOA	15154622	15155047	3676	+	.	ID="RND-6_FAMILY-3612";Tend="3497";Tstart="3072";shortTE="F";uid="3fb62375-431e-4043-bd77-81762c4b0a12"
CM022875.1	RepeatMasker	Unknown	27553884	27554082	1581	+	.	ID="RND-5_FAMILY-909";Tend="976";Tstart="784";shortTE="F";uid="267418e6-9b23-4e70-a7a6-881e2fe41efd"
CM022875.1	RepeatMasker	Unknown	1316284	1316703	2984	+	.	ID="RND-1_FAMILY-152";Tend="1390";Tstart="961";shortTE="F";uid="9f17259a-ab11-41dd-9c82-48ea4f49e188"
CM022875.1	RepeatMasker	DNA/TcMar-Tc1	25954063	25954362	745	+	.	ID="rnd-6_family-664";Tend="1182";Tstart="813";shortTE="F";uid="111bf265-3dd8-487c-b59f-bdcff0935059"
CM022875.1	RepeatMasker	Unknown	16444351	16444912	3559	+	.	ID="RND-6_FAMILY-2909";Tend="3058";Tstart="2475";shortTE="F";uid="ba03ceac-4985-4d15-9fc8-e10e41378df0"
CM022875.1	RepeatMasker	Unknown	32301713	32301899	666	+	.	ID="RND-6_FAMILY-9040";Tend="1359";Tstart="1167";shortTE="F";uid="f5e197ec-1773-4af3-b839-9e3be8d73fa3"
CM022875.1	RepeatMasker	SINE/tRNA-RTE	12229158	12229317	868	+	.	ID="RND-1_FAMILY-65";Tend="1083";Tstart="901";shortTE="F";uid="c3bc68c6-a9b2-455e-986c-25b53e66aca4"
CM022875.1	RepeatMasker	Unknown	18428903	18429104	723	+	.	ID="RND-5_FAMILY-1052";Tend="1222";Tstart="993";shortTE="F";uid="4d59bead-033b-436e-acbd-50b2538f6dca"
CM022875.1	RepeatMasker	DNA/TcMar-Tc1	33939031	33939165	971	+	.	ID="RND-1_FAMILY-114";Tend="2716";Tstart="2573";shortTE="F";uid="68db798c-1a07-4d17-ab61-a5ad5f42dd5c"
CM022875.1	RepeatMasker	Unknown	23868025	23868256	1455	+	.	ID="RND-4_FAMILY-71";Tend="1104";Tstart="876";shortTE="F";uid="8bd40ef6-7a09-4abe-b62f-31a986250032"
CM022875.1	RepeatMasker	SINE/5S	25364837	25364939	404	+	.	ID="RND-6_FAMILY-1021";Tend="1008";Tstart="907";shortTE="F";uid="94bb0a1b-b4da-4a7f-bf0f-38cd2d4bacad"
CM022875.1	RepeatMasker	Unknown	2485342	2485759	3195	+	.	ID="RND-1_FAMILY-152";Tend="1398";Tstart="963";shortTE="F";uid="edc0e1d2-aaad-467c-a35f-d56b2e2993aa"
CM022875.1	RepeatMasker	Unknown	43218125	43218409	1324	+	.	ID="RND-1_FAMILY-147";Tend="1333";Tstart="937";shortTE="F";uid="5eb00b6d-f427-4a96-a21b-c475663908fd"
CM022875.1	RepeatMasker	Satellite	40666372	40666944	832	+	.	ID="RND-5_FAMILY-985";TEgroup="ctg_2%7CRND-5_FAMILY-985%7C1";Tend="226";Tstart="1";shortTE="F";uid="aed329ab-a710-4f11-801c-76a4e85db691"
CM022875.1	RepeatMasker	Unknown	29229007	29229286	793	+	.	ID="RND-2_FAMILY-87";Tend="1312";Tstart="942";shortTE="F";uid="b59fd743-03c1-4120-857c-ce7e265efb50"
CM022875.1	RepeatMasker	Unknown	5985438	5986314	5971	+	.	ID="RND-5_FAMILY-698";TEgroup="ctg_2%7CRND-5_FAMILY-698%7C3";Tend="1550";Tstart="805";shortTE="F";uid="3859a26c-ffd1-48b7-8d44-a6cdc1e52fb4"
CM022875.1	RepeatMasker	DNA/TcMar-Tc1	38940104	38940765	5031	+	.	ID="RND-1_FAMILY-971";Tend="2017";Tstart="1356";shortTE="F";uid="82f215df-c443-4f28-8fbc-e91d1da61d14"
CM022875.1	RepeatMasker	Unknown	21657058	21657285	907	+	.	ID="RND-5_FAMILY-1023";Tend="1319";Tstart="1062";shortTE="F";uid="2fc6cc27-482b-4ece-9f8b-83363b831395"
CM022875.1	RepeatMasker	Unknown	31649841	31649952	602	+	.	ID="RND-2_FAMILY-22";Tend="1067";Tstart="956";shortTE="F";uid="6296bc06-220e-4352-8653-1a2466711962"
CM022875.1	RepeatMasker	Unknown	43010234	43010771	2911	+	.	ID="RND-1_FAMILY-39";Tend="1376";Tstart="740";shortTE="F";uid="3329fdb9-fc25-4a16-a4b0-0d7498d7bcf9"
CM022875.1	RepeatMasker	LINE/RTE-BovB	27631253	27631389	606	+	.	ID="RND-1_FAMILY-30";Tend="1028";Tstart="893";shortTE="F";uid="12762391-f8f4-4902-a9fe-5588f78892fd"
CM022875.1	RepeatMasker	Unknown	17229720	17229867	1003	+	.	ID="RND-4_FAMILY-4275";Tend="1098";Tstart="951";shortTE="F";uid="ee0ddb98-94a1-4ce8-9cba-c61059c14c56"
CM022875.1	RepeatMasker	Unknown	13233665	13234160	2184	+	.	ID="RND-1_FAMILY-287";Tend="1401";Tstart="912";shortTE="F";uid="aa61b363-0fb1-4bd2-bfda-060fb2b54d67"
CM022875.1	RepeatMasker	Unknown	36430860	36431075	1626	+	.	ID="RND-1_FAMILY-133";Tend="1532";Tstart="1316";shortTE="F";uid="2c6b9ce2-e785-4eef-9285-4c00ffc9175a"
CM022875.1	RepeatMasker	Unknown	23727891	23728068	1149	+	.	ID="RND-1_FAMILY-414";Tend="1103";Tstart="929";shortTE="F";uid="941c9fb2-9120-4d02-ad89-6e61ec6f75ab"
CM022875.1	RepeatMasker	Unknown	7317695	7317912	748	+	.	ID="RND-1_FAMILY-67";Tend="2425";Tstart="2155";shortTE="F";uid="82f8b78b-dddc-4565-946b-e6b68a619db7"
CM022875.1	RepeatMasker	Unknown	33959881	33960188	924	+	.	ID="RND-5_FAMILY-949";Tend="622";Tstart="293";shortTE="F";uid="ee8f5c5e-fb15-494a-a8d5-66c1e065d4fe"
CM022875.1	RepeatMasker	Unknown	11400724	11400826	445	+	.	ID="RND-3_FAMILY-254";Tend="1038";Tstart="911";shortTE="F";uid="a080b209-e5bc-4c58-8429-caa63a865644"
CM022875.1	RepeatMasker	LINE/CR1	24312719	24313030	1680	+	.	ID="RND-6_FAMILY-15289";Tend="1192";Tstart="846";shortTE="F";uid="3cf05976-349f-48d1-9193-a91bcfcd100a"
CM022875.1	RepeatMasker	DNA	39882987	39884569	9311	+	.	ID="RND-3_FAMILY-44";Tend="2967";Tstart="1219";shortTE="F";uid="377d10e8-906a-49f0-ae9a-8e7e2e62e6e5"
CM022875.1	RepeatMasker	DNA/hAT-Tip100	39989123	39989468	2660	+	.	ID="RND-6_FAMILY-2368";Tend="1452";Tstart="1081";shortTE="F";uid="9ec5c6a4-071a-4858-8790-63a6aed006c9"
CM022875.1	RepeatMasker	LINE/Penelope	33275017	33275198	838	+	.	ID="RND-1_FAMILY-829";TEgroup="ctg_2%7CRND-1_FAMILY-829%7C4";Tend="1689";Tstart="1472";shortTE="T";uid="712c628b-c452-490b-adee-d55f8e9d7d7d"
CM022875.1	RepeatMasker	Unknown	40906034	40906336	1842	+	.	ID="RND-1_FAMILY-995";TEgroup="ctg_2%7CRND-1_FAMILY-995%7C2";Tend="1397";Tstart="935";shortTE="F";uid="29c003f7-a751-49d9-ad81-d4178f7347a7"
CM022875.1	RepeatMasker	Unknown	11165648	11165813	698	+	.	ID="RND-3_FAMILY-183";Tend="1452";Tstart="1280";shortTE="F";uid="9b398a18-3aa5-404c-8b05-94cf7c1e7954"
CM022875.1	RepeatMasker	Unknown	7123635	7123858	1565	+	.	ID="RND-6_FAMILY-7290";Tend="1410";Tstart="1189";shortTE="F";uid="b92cc91f-b53d-431f-b61b-617c0e983839"
CM022875.1	RepeatMasker	Unknown	12268922	12269141	1117	+	.	ID="RND-1_FAMILY-279";Tend="1106";Tstart="885";shortTE="F";uid="2c9eec7a-24ef-4a8d-b1c7-12c2f6fac83a"
CM022875.1	RepeatMasker	DNA	41355103	41355210	510	+	.	ID="RND-4_FAMILY-966";Tend="733";Tstart="627";shortTE="F";uid="55dba050-4c24-4a20-a107-cf69729d1a1e"
CM022875.1	RepeatMasker	Unknown	29736533	29736742	609	+	.	ID="RND-5_FAMILY-2591";Tend="508";Tstart="316";shortTE="F";uid="1736600a-8e27-4650-ab98-e27961fb9941"
CM022875.1	RepeatMasker	SINE/5S	7626038	7626209	1230	+	.	ID="RND-6_FAMILY-4694";Tend="1173";Tstart="1002";shortTE="F";uid="215ceaf2-f846-4f6d-896b-c4ce06d19506"
CM022875.1	RepeatMasker	DNA/hAT-Tip100	18541627	18542446	1693	+	.	ID="RND-6_FAMILY-5659";TEgroup="ctg_2%7CRND-6_FAMILY-5659%7C1";Tend="840";Tstart="129";shortTE="F";uid="ae29eb19-b080-44db-878e-9b79a7264fe1"
CM022875.1	RepeatMasker	Unknown	33764872	33766291	10716	+	.	ID="RND-4_FAMILY-737";Tend="2195";Tstart="773";shortTE="F";uid="d312ba98-9586-4ce3-903e-4c169c174b2e"
CM022875.1	RepeatMasker	Unknown	13650084	13650289	471	+	.	ID="RND-6_FAMILY-1647";Tend="749";Tstart="530";shortTE="F";uid="c7aba924-59e6-4d64-b1f0-c57e12f188dd"
CM022875.1	RepeatMasker	LINE/R1-LOA	8242922	8243029	573	+	.	ID="RND-1_FAMILY-938";Tend="733";Tstart="628";shortTE="F";uid="b42442de-4e2d-476d-8cb3-a39d1451e7b3"
CM022875.1	RepeatMasker	Unknown	29475434	29475700	1819	+	.	ID="RND-6_FAMILY-7290";Tend="1422";Tstart="1151";shortTE="F";uid="fb496f8d-940a-4d7f-b306-c4190401801e"
CM022875.1	RepeatMasker	Unknown	10932230	10932384	725	+	.	ID="RND-1_FAMILY-362";Tend="731";Tstart="557";shortTE="F";uid="868759b6-48be-4ff1-b612-64181c9a72bc"
CM022875.1	RepeatMasker	Unknown	37821489	37821779	1168	+	.	ID="RND-1_FAMILY-728";Tend="1305";Tstart="997";shortTE="F";uid="e3d52d5d-4635-4480-88d1-267347218746"
CM022875.1	RepeatMasker	Unknown	29047969	29048364	1547	+	.	ID="RND-1_FAMILY-251";Tend="507";Tstart="111";shortTE="F";uid="48bbb611-f088-4e69-8f28-9b78ede05e6e"
CM022875.1	RepeatMasker	Unknown	38768588	38768811	1673	+	.	ID="RND-5_FAMILY-1793";Tend="2010";Tstart="1774";shortTE="F";uid="7ae7003a-8a3d-490e-b1db-4a6d2a3433d4"
CM022875.1	RepeatMasker	Satellite	4822726	4822862	967	+	.	ID="RND-5_FAMILY-399";Tend="1211";Tstart="1072";shortTE="F";uid="449cfe03-5410-472a-a4e9-0215e8f92457"
CM022875.1	RepeatMasker	LINE/RTE-BovB	1746063	1746563	843	+	.	ID="RND-5_FAMILY-1885";Tend="1215";Tstart="986";shortTE="F";uid="324db2d6-e39b-4452-be15-49ed22e47dca"
CM022875.1	RepeatMasker	LINE/RTE-BovB	5803371	5803694	1643	+	.	ID="RND-6_FAMILY-380";Tend="1206";Tstart="877";shortTE="F";uid="af3d2505-7bad-4000-82eb-f18e37c849a3"
CM022875.1	RepeatMasker	Unknown	34585901	34586322	2886	+	.	ID="RND-6_FAMILY-1527";Tend="1373";Tstart="911";shortTE="F";uid="45d3cb43-a244-42bf-85b5-7305f5736bf9"
CM022875.1	RepeatMasker	RC/Helitron	4658299	4658560	1885	+	.	ID="RND-4_FAMILY-2756";Tend="1352";Tstart="1086";shortTE="F";uid="51d4e029-c29b-4068-93ee-d228023da81e"
CM022875.1	RepeatMasker	Unknown	16109805	16110130	1514	+	.	ID="RND-1_FAMILY-152";Tend="1386";Tstart="966";shortTE="F";uid="23c773f8-e682-40ca-a2b0-fa8764cf9d66"
CM022875.1	RepeatMasker	RC/Helitron	6951773	6952336	3543	+	.	ID="RND-1_FAMILY-193";Tend="1332";Tstart="659";shortTE="F";uid="022ef89c-513d-4962-812f-904c5aa87c9a"
CM022875.1	RepeatMasker	Unknown	34937689	34937882	826	+	.	ID="RND-2_FAMILY-87";Tend="1254";Tstart="1066";shortTE="F";uid="5b408a0a-a8cf-4d29-86c3-e6812929e52f"
CM022875.1	RepeatMasker	Unknown	15951570	15952087	2862	+	.	ID="RND-4_FAMILY-132";Tend="1528";Tstart="996";shortTE="F";uid="acb397a2-2459-4bfc-89b5-7130d5bf5087"
CM022875.1	RepeatMasker	Unknown	4635940	4636222	565	+	.	ID="RND-1_FAMILY-221";TEgroup="ctg_2%7CRND-1_FAMILY-221%7C2";Tend="1350";Tstart="1145";shortTE="T";uid="fc5b71d6-b88b-4805-8f9e-e30c0fc3557e"
CM022875.1	RepeatMasker	LINE/RTE-BovB	27722418	27722634	1171	+	.	ID="RND-1_FAMILY-75";Tend="1823";Tstart="1604";shortTE="F";uid="a7faab12-445d-4076-af83-79671c8e9c32"
CM022875.1	RepeatMasker	RC/Helitron	524170	524324	1388	+	.	ID="RND-4_FAMILY-269";Tend="974";Tstart="820";shortTE="F";uid="cfa8034f-d1a5-423d-8767-2007994d9548"
CM022875.1	RepeatMasker	Unknown	42961448	42961605	1348	+	.	ID="RND-1_FAMILY-368";Tend="1432";Tstart="1275";shortTE="F";uid="0841974f-b3a8-43c7-bcde-596f74428e16"
CM022875.1	RepeatMasker	Unknown	14050265	14050743	3124	+	.	ID="RND-1_FAMILY-754";Tend="1409";Tstart="912";shortTE="F";uid="c5ac3d83-4296-47ab-ba54-b74b571a9587"
CM022875.1	RepeatMasker	DNA/TcMar-Tc1	3968547	3968690	1182	+	.	ID="RND-6_FAMILY-4116";Tend="1471";Tstart="1328";shortTE="F";uid="c88e3414-b0b5-458c-b3a0-8f4aa227b140"
CM022875.1	RepeatMasker	Unknown	7229173	7229334	683	+	.	ID="RND-1_FAMILY-49";Tend="1106";Tstart="959";shortTE="F";uid="c38d690f-2a71-45e4-8ac7-1b803f5bbb35"
CM022875.1	RepeatMasker	DNA/PIF-Harbinger	23042421	23043014	4910	+	.	ID="RND-1_FAMILY-229";Tend="1557";Tstart="965";shortTE="F";uid="57515351-ff54-475b-9aa0-750ecc02da6e"
CM022875.1	RepeatMasker	Satellite	7129272	7129472	1012	+	.	ID="RND-6_FAMILY-46";Tend="1478";Tstart="1275";shortTE="F";uid="d0beee2f-836f-4010-9081-74af3ada3853"
CM022875.1	RepeatMasker	LINE/RTE-BovB	29332631	29332840	1146	+	.	ID="RND-6_FAMILY-380";Tend="1101";Tstart="878";shortTE="F";uid="e015d3bc-6548-4751-bf59-13c14037523a"
CM022875.1	RepeatMasker	Unknown	11029504	11029813	1195	+	.	ID="RND-4_FAMILY-560";Tend="1145";Tstart="848";shortTE="F";uid="2c35b3be-0200-4a72-8051-29e081cd8818"
CM022875.1	RepeatMasker	Unknown	3832842	3832991	687	+	.	ID="RND-4_FAMILY-30";Tend="1123";Tstart="978";shortTE="F";uid="3029cc24-f2b8-4760-84d2-1cbfd6589fd0"
CM022875.1	RepeatMasker	Unknown	28248560	28248756	1035	+	.	ID="RND-6_FAMILY-3559";Tend="1056";Tstart="860";shortTE="F";uid="67b43148-bf91-4a68-955d-cb1c91c79cb8"
CM022875.1	RepeatMasker	DNA/TcMar-Tc1	28085489	28086186	4142	+	.	ID="RND-1_FAMILY-873";Tend="2032";Tstart="1341";shortTE="F";uid="483868ae-258b-423e-84c5-1c783fd6b399"
CM022875.1	RepeatMasker	DNA/hAT-Charlie	41937141	41937313	1203	+	.	ID="RND-2_FAMILY-110";Tend="1320";Tstart="1143";shortTE="F";uid="d2453d6e-3e7a-4ffd-a2c1-b6112aeb456f"
CM022875.1	RepeatMasker	Satellite	16770194	16770450	583	+	.	ID="RND-5_FAMILY-399";Tend="890";Tstart="644";shortTE="F";uid="b08a2de3-1881-4149-9af1-3225b2d979f7"
CM022875.1	RepeatMasker	LINE/R1-LOA	8166825	8168026	1806	+	.	ID="RND-4_FAMILY-377";Tend="1756";Tstart="583";shortTE="F";uid="b09d09c8-5728-43a0-9851-ebea8aa5fd6c"
CM022875.1	RepeatMasker	Unknown	18465191	18465324	410	+	.	ID="RND-6_FAMILY-1647";Tend="680";Tstart="530";shortTE="F";uid="b5f8ede4-09db-4117-b853-01c9425a5c75"
CM022875.1	RepeatMasker	Unknown	33766609	33766748	3634	+	.	ID="RND-6_FAMILY-7358";Tend="1445";Tstart="846";shortTE="F";uid="d2e3ebb3-060a-48cc-a047-23bf894ecb0c"
CM022875.1	RepeatMasker	Unknown	21478518	21479041	2769	+	.	ID="RND-1_FAMILY-506";Tend="1433";Tstart="871";shortTE="F";uid="21d03e9d-d932-442e-8633-b12eb9423422"
CM022875.1	RepeatMasker	LINE/I-Jockey	33150884	33151131	782	+	.	ID="RND-4_FAMILY-1457";TEgroup="ctg_2%7CRND-4_FAMILY-1457%7C11";Tend="1045";Tstart="889";shortTE="F";uid="050ac6e7-67ec-4ae1-b632-661f27fff10c"
CM022875.1	RepeatMasker	Unknown	3167253	3167808	4317	+	.	ID="RND-6_FAMILY-2803";Tend="1480";Tstart="914";shortTE="F";uid="ad3497ce-bdf8-45dd-942d-2a641bdeacf1"
CM022875.1	RepeatMasker	Unknown	40745058	40745194	564	+	.	ID="RND-6_FAMILY-8017";Tend="1420";Tstart="1294";shortTE="F";uid="f0d0a7ac-52a0-4e5d-92e5-31fba0b5646d"
CM022875.1	RepeatMasker	DNA/hAT-Tip100	4456215	4456419	1300	+	.	ID="RND-1_FAMILY-217";Tend="1162";Tstart="955";shortTE="F";uid="befe29a5-b218-485e-a9a5-b132460b97f1"
CM022875.1	RepeatMasker	DNA/TcMar-Tc1	41059575	41059760	1843	+	.	ID="RND-4_FAMILY-1141";Tend="482";Tstart="68";shortTE="F";uid="905ea962-5af2-44b0-a083-39448255f663"
CM022875.1	RepeatMasker	DNA/TcMar-Tc1	12185914	12186275	1089	+	.	ID="RND-4_FAMILY-714";Tend="1380";Tstart="1020";shortTE="F";uid="db16ccb6-5f17-455b-a670-5bc86f8a464f"
CM022875.1	RepeatMasker	Unknown	3549890	3550075	474	+	.	ID="RND-5_FAMILY-9339";Tend="2447";Tstart="2248";shortTE="F";uid="9e0cb9fd-03bb-4e8d-aae7-3ffb5c7fbe32"
CM022875.1	RepeatMasker	Unknown	18456662	18457349	4679	+	.	ID="RND-6_FAMILY-8418";Tend="1155";Tstart="484";shortTE="F";uid="db635df9-5e3f-4174-ba33-c55418e84748"
CM022875.1	RepeatMasker	Unknown	25426569	25426768	859	+	.	ID="RND-1_FAMILY-422";Tend="1191";Tstart="986";shortTE="F";uid="6adc8bf6-60ee-42bf-8a28-0806e0588b08"
CM022875.1	RepeatMasker	Unknown	30804422	30804538	680	+	.	ID="RND-1_FAMILY-394";Tend="1239";Tstart="1123";shortTE="F";uid="f38be05a-8620-4858-9bd3-681ac4a45e6f"
CM022875.1	RepeatMasker	LINE/CR1	23351365	23351680	2725	+	.	ID="RND-1_FAMILY-162";Tend="1125";Tstart="810";shortTE="F";uid="a06b3573-800f-4db5-ad83-6bd50c473b62"
CM022875.1	RepeatMasker	LINE/I-Jockey	30096322	30096492	564	+	.	ID="RND-4_FAMILY-1457";Tend="1047";Tstart="884";shortTE="F";uid="8086a80f-048d-4d7c-8861-17098335bf43"
CM022875.1	RepeatMasker	Unknown	11759113	11759533	1849	+	.	ID="RND-1_FAMILY-422";Tend="1259";Tstart="809";shortTE="F";uid="12749bcb-fa0b-4b9a-8a17-416697e0323d"
CM022875.1	RepeatMasker	Unknown	23291943	23292141	1412	+	.	ID="RND-4_FAMILY-734";Tend="910";Tstart="709";shortTE="F";uid="4342885a-0a91-47cb-9a9b-a62df3918881"
CM022875.1	RepeatMasker	DNA/CMC-Chapaev-3	26540374	26540733	1677	+	.	ID="RND-6_FAMILY-2378";Tend="1295";Tstart="915";shortTE="F";uid="bbf84f76-4c26-4dbf-8725-22f05021355b"
CM022875.1	RepeatMasker	DNA/hAT-Tip100	34330217	34330897	4272	+	.	ID="RND-1_FAMILY-785";Tend="1499";Tstart="832";shortTE="F";uid="e0983dda-0a57-402d-8927-8a2c9d0e4d98"
CM022875.1	RepeatMasker	Unknown	31426880	31427139	1845	+	.	ID="RND-5_FAMILY-28";Tend="1179";Tstart="910";shortTE="F";uid="a588a755-ed45-4dd3-a0af-be0baf412efc"
CM022875.1	RepeatMasker	LTR/Gypsy	5600116	5600267	558	+	.	ID="RND-6_FAMILY-9441";Tend="887";Tstart="736";shortTE="F";uid="c647c860-ae09-4972-8a9b-bed21e7a68f1"
CM022875.1	RepeatMasker	DNA/hAT-Tip100	28258003	28258389	967	+	.	ID="RND-5_FAMILY-697";TEgroup="ctg_2%7CRND-5_FAMILY-697%7C5";Tend="1097";Tstart="898";shortTE="F";uid="dbe093cf-6dcc-4133-b641-d374c14f5239"
CM022875.1	RepeatMasker	Unknown	39329923	39330392	2446	+	.	ID="RND-6_FAMILY-6755";Tend="1620";Tstart="1053";shortTE="F";uid="18cd5ccf-7aa0-4690-85c7-e63b5b0bbe1c"
CM022875.1	RepeatMasker	Unknown	27211241	27211513	1373	+	.	ID="RND-1_FAMILY-49";Tend="1620";Tstart="1310";shortTE="F";uid="c4479fe8-8d53-4259-9e80-05c5f552a8d0"
CM022875.1	RepeatMasker	DNA/TcMar-Tc1	5982964	5983801	6074	+	.	ID="RND-5_FAMILY-2403";Tend="1834";Tstart="927";shortTE="F";uid="c58019b5-2236-4f03-aa30-e03d09ef0927"
CM022875.1	RepeatMasker	DNA/TcMar-Tc4	18461484	18461625	1046	+	.	ID="RND-5_FAMILY-119";Tend="1135";Tstart="994";shortTE="F";uid="97d9720b-4ea0-45f7-8b08-a921f4c5a4ab"
CM022875.1	RepeatMasker	Unknown	23073937	23074152	410	+	.	ID="RND-6_FAMILY-10370";Tend="421";Tstart="205";shortTE="F";uid="764fd284-823b-4993-a839-94f7f364afa9"
CM022875.1	RepeatMasker	LINE/Penelope	6156468	6156628	631	+	.	ID="RND-1_FAMILY-194";Tend="1800";Tstart="1644";shortTE="F";uid="fa6f1e17-fff4-4653-be25-ab77af2f0c49"
CM022875.1	RepeatMasker	Unknown	36445429	36445919	3787	+	.	ID="RND-5_FAMILY-3189";Tend="3116";Tstart="2625";shortTE="F";uid="43256b4d-8b74-40c2-b8f8-6c276e4b7cca"
CM022875.1	RepeatMasker	SINE/tRNA-RTE	3920408	3920673	2135	+	.	ID="RND-4_FAMILY-339";Tend="1163";Tstart="893";shortTE="F";uid="e75f0b88-21b6-4af6-98fe-073959b49f93"
CM022875.1	RepeatMasker	Unknown	6368807	6368922	574	+	.	ID="RND-4_FAMILY-45";Tend="885";Tstart="770";shortTE="F";uid="ab09679d-795e-4c7d-94e1-ea34eb4cb3d8"
CM022875.1	RepeatMasker	Unknown	18170520	18170939	2599	+	.	ID="RND-1_FAMILY-49";Tend="1391";Tstart="964";shortTE="F";uid="8addc6b2-806e-4073-8ce2-7b235409b88c"
CM022875.1	RepeatMasker	DNA/hAT-Tip100	8929063	8929226	692	+	.	ID="RND-3_FAMILY-262";Tend="975";Tstart="810";shortTE="F";uid="c5ffe741-3d79-4599-ac3d-5240ad02e2d3"
CM022875.1	RepeatMasker	DNA/hAT-Tip100	922859	923246	828	+	.	ID="RND-1_FAMILY-819";Tend="1205";Tstart="859";shortTE="F";uid="69773c6c-10f1-4c52-aae9-f4d69ceb3cbb"
CM022875.1	RepeatMasker	Unknown	13868292	13868433	706	+	.	ID="RND-2_FAMILY-22";Tend="1099";Tstart="955";shortTE="F";uid="63238e50-7436-420d-847f-5268592d5850"
CM022875.1	RepeatMasker	Unknown	21424851	21425437	2615	+	.	ID="RND-4_FAMILY-734";Tend="1186";Tstart="726";shortTE="F";uid="3431ccd6-d1d2-4c1a-bd76-8ed579d2bb91"
CM022875.1	RepeatMasker	DNA/TcMar-Tc1	42031929	42032244	2398	+	.	ID="RND-5_FAMILY-701";Tend="1607";Tstart="1291";shortTE="F";uid="3f0d05d4-25d7-4987-9255-35f894a5ef41"
CM022875.1	RepeatMasker	RC/Helitron	7245605	7245771	1472	+	.	ID="RND-1_FAMILY-6";Tend="994";Tstart="828";shortTE="F";uid="539abffa-a174-454d-88cf-f86634d4b2ad"
CM022875.1	RepeatMasker	Unknown	9137018	9137194	1149	+	.	ID="RND-1_FAMILY-49";Tend="1138";Tstart="964";shortTE="F";uid="cbf4c6dd-4154-47c4-b36b-4384b64fa6e3"
CM022875.1	RepeatMasker	DNA/TcMar-Tc1	19186359	19186584	1042	+	.	ID="rnd-5_family-898";Tend="701";Tstart="309";shortTE="F";uid="45265db9-3420-44e0-b4ac-a15ef41bc2f5"
CM022875.1	RepeatMasker	DNA/TcMar-Tc1	16186817	16187231	3469	+	.	ID="RND-5_FAMILY-701";Tend="1415";Tstart="992";shortTE="F";uid="921adace-f3ee-45dc-a8a3-3d81b7153be1"
CM022875.1	RepeatMasker	DNA/TcMar-Tc1	9692505	9692714	1214	+	.	ID="RND-1_FAMILY-114";Tend="2404";Tstart="2139";shortTE="F";uid="23b20713-c476-49e2-b5ab-7db63c4d799c"
CM022875.1	RepeatMasker	Unknown	17922494	17922672	999	+	.	ID="RND-6_FAMILY-5252";Tend="1042";Tstart="853";shortTE="F";uid="3400395a-3488-4adb-8de5-69e07897d47d"
CM022875.1	RepeatMasker	Unknown	3202008	3202502	3683	+	.	ID="RND-5_FAMILY-1001";Tend="1407";Tstart="911";shortTE="F";uid="8cec94cc-c209-4487-b56c-7f3479f98a1e"
CM022875.1	RepeatMasker	Unknown	135911	136194	2331	+	.	ID="RND-1_FAMILY-218";Tend="1179";Tstart="896";shortTE="F";uid="ee1764e4-1a2a-46d2-a37a-122df90eb2e1"
CM022875.1	RepeatMasker	Unknown	42668032	42668197	732	+	.	ID="RND-1_FAMILY-28";Tend="1046";Tstart="862";shortTE="F";uid="84fa0820-0b89-4629-9063-4f0f9c88aa28"
CM022875.1	RepeatMasker	LINE/CR1	31126300	31126539	1401	+	.	ID="RND-6_FAMILY-2535";Tend="1508";Tstart="1280";shortTE="F";uid="e9c8fefc-7181-494b-b003-d38792dfa1ae"
CM022875.1	RepeatMasker	RC/Helitron	22474146	22474690	3294	+	.	ID="RND-6_FAMILY-4124";Tend="1761";Tstart="1173";shortTE="F";uid="70b48586-80b2-4e88-8c5e-a6c3addf75c3"
CM022875.1	RepeatMasker	Unknown	34086709	34086890	1450	+	.	ID="RND-6_FAMILY-1901";Tend="1641";Tstart="1460";shortTE="F";uid="2e3b90ab-9157-4c99-a361-7d9d43873a73"
CM022875.1	RepeatMasker	Unknown	2701198	2701722	2889	+	.	ID="RND-6_FAMILY-3656";Tend="1558";Tstart="969";shortTE="F";uid="8d6e0888-6acd-408d-bddb-15cce36075f2"
CM022875.1	RepeatMasker	LINE/CR1	35322863	35323023	440	+	.	ID="RND-1_FAMILY-684";Tend="1695";Tstart="1559";shortTE="F";uid="1bd00a00-120d-4cc6-9e8e-fcf895e4a849"
CM022875.1	RepeatMasker	LINE/L2	29327690	29327888	551	+	.	ID="RND-5_FAMILY-23";Tend="1590";Tstart="1359";shortTE="F";uid="98219327-dd8f-44e0-96ea-956fea55d16a"
CM022875.1	RepeatMasker	Unknown	6061469	6061853	2896	+	.	ID="RND-1_FAMILY-118";Tend="1369";Tstart="983";shortTE="F";uid="c8fce996-3958-4445-8276-3e0bb02d793d"
CM022875.1	RepeatMasker	DNA	807961	808234	2181	+	.	ID="RND-5_FAMILY-3570";Tend="1228";Tstart="960";shortTE="F";uid="887b3f01-d5ca-4646-be80-c139ace5f05f"
CM022875.1	RepeatMasker	RC/Helitron	42675351	42675642	2197	+	.	ID="RND-1_FAMILY-50";Tend="1186";Tstart="896";shortTE="F";uid="cc65d582-4dae-4e30-98f2-fc7439b8d839"
CM022875.1	RepeatMasker	LINE/RTE-BovB	27142127	27142348	1080	+	.	ID="RND-6_FAMILY-380";Tend="1068";Tstart="879";shortTE="F";uid="a639b3a4-0f87-4f2a-a5d2-19d2fe5c87a7"
CM022875.1	RepeatMasker	Unknown	30821793	30822329	1859	+	.	ID="RND-3_FAMILY-183";Tend="1370";Tstart="768";shortTE="F";uid="335e0aeb-c377-4616-a7a3-ee9b37526f3b"
CM022875.1	RepeatMasker	LTR/ERV1	43410181	43410384	1291	+	.	ID="RND-1_FAMILY-268";Tend="1086";Tstart="880";shortTE="F";uid="41a1e794-7105-4eed-ba59-0fc2d31a4f7f"
CM022875.1	RepeatMasker	DNA/TcMar-Tc1	35541729	35542099	2105	+	.	ID="RND-1_FAMILY-698";Tend="1272";Tstart="871";shortTE="F";uid="26761a81-8d65-469d-a72b-e297b7146fc2"
CM022875.1	RepeatMasker	Unknown	32657874	32658045	645	+	.	ID="RND-6_FAMILY-1317";Tend="243";Tstart="74";shortTE="F";uid="0593462a-8808-4a9e-8fd4-d9a801292e52"
CM022875.1	RepeatMasker	Unknown	42288125	42289296	8132	+	.	ID="RND-1_FAMILY-199";Tend="2381";Tstart="1228";shortTE="F";uid="c20a7874-a8a6-4c14-bfa4-60609c6349c6"
CM022875.1	RepeatMasker	Unknown	9967814	9968816	4862	+	.	ID="RND-6_FAMILY-154";Tend="1887";Tstart="861";shortTE="F";uid="ab0a4ead-c7ab-49a6-ab53-e886219bf06d"
CM022875.1	RepeatMasker	DNA/TcMar-Tc1	43015720	43016269	2886	+	.	ID="rnd-5_family-1880";Tend="1653";Tstart="913";shortTE="F";uid="9eb5310a-60d6-4082-9fad-cfe01a831713"
CM022875.1	RepeatMasker	SINE/tRNA-RTE	7594517	7594631	447	+	.	ID="RND-6_FAMILY-1330";Tend="1119";Tstart="1002";shortTE="F";uid="5b73e3ff-7b5a-4baf-baee-227e6ee76006"
CM022875.1	RepeatMasker	DNA/Academ-1	20224788	20225674	2398	+	.	ID="RND-1_FAMILY-347";TEgroup="ctg_2%7CRND-1_FAMILY-347%7C1";Tend="1366";Tstart="681";shortTE="F";uid="55b54d44-4a8c-42d8-8204-50365ea1058c"
CM022875.1	RepeatMasker	Unknown	8875018	8875195	1347	+	.	ID="RND-1_FAMILY-854";Tend="1411";Tstart="1223";shortTE="F";uid="1bc1d43e-ea42-4d39-b454-f5f8fe7eedf8"
CM022875.1	RepeatMasker	Unknown	280130	280254	774	+	.	ID="RND-6_FAMILY-7438";Tend="950";Tstart="826";shortTE="F";uid="9b223972-08f6-4dae-8bc5-8d5f3b95def8"
CM022875.1	RepeatMasker	Unknown	21291173	21292656	4607	+	.	ID="RND-1_FAMILY-55";Tend="2043";Tstart="582";shortTE="F";uid="ea346135-fc20-4c9b-9a61-3d0c62c454ea"
CM022875.1	RepeatMasker	Unknown	1064320	1064591	2359	+	.	ID="RND-1_FAMILY-115";Tend="1177";Tstart="906";shortTE="F";uid="b887b925-d9b6-4ad9-8f77-3b5bc13120c9"
CM022875.1	RepeatMasker	SINE/tRNA-RTE	24535067	24535302	1351	+	.	ID="RND-4_FAMILY-384";Tend="1108";Tstart="861";shortTE="F";uid="5575c86e-f52c-45d3-b685-c22b897885d3"
CM022875.1	RepeatMasker	Unknown	34875779	34876002	682	+	.	ID="RND-5_FAMILY-9339";Tend="2459";Tstart="2258";shortTE="F";uid="d4da0c46-43b3-41a7-9a52-cd4abf915338"
CM022875.1	RepeatMasker	RC/Helitron	20155381	20157315	11075	+	.	ID="RND-1_FAMILY-324";Tend="3000";Tstart="1192";shortTE="F";uid="791b049f-a277-4731-8287-8ac3f422b833"
CM022875.1	RepeatMasker	Unknown	28331837	28332033	1294	+	.	ID="RND-1_FAMILY-221";Tend="1147";Tstart="951";shortTE="F";uid="9993d9c9-318c-4dc3-aae8-6cda2d8c5185"
CM022875.1	RepeatMasker	LINE/I	31365177	31365513	1087	+	.	ID="RND-6_FAMILY-179";Tend="1128";Tstart="752";shortTE="F";uid="0933de7f-93f7-4906-bbe4-0cc8b53fc50a"
CM022875.1	RepeatMasker	Unknown	33221736	33221911	764	+	.	ID="RND-1_FAMILY-394";Tend="1268";Tstart="1085";shortTE="F";uid="f924162f-8e64-4458-a852-dcf3cd4c9bae"
CM022875.1	RepeatMasker	Unknown	15410199	15410497	721	+	.	ID="RND-6_FAMILY-1126";Tend="1921";Tstart="1397";shortTE="F";uid="4284180d-6980-43f8-ab48-23b1f78d5f3b"
CM022875.1	RepeatMasker	DNA/TcMar-Tc1	684368	684569	1213	+	.	ID="RND-1_FAMILY-1116";Tend="340";Tstart="79";shortTE="F";uid="09eda2bc-b319-49a8-92b5-414b67c4b0c7"
CM022875.1	RepeatMasker	DNA/hAT-hATx	41278965	41279740	5859	+	.	ID="RND-1_FAMILY-390";Tend="1679";Tstart="914";shortTE="F";uid="5f287aa2-dd08-4d7a-b3b0-d142185154eb"
CM022875.1	RepeatMasker	DNA/TcMar-Tc1	43573911	43574208	1453	+	.	ID="RND-1_FAMILY-226";TEgroup="ctg_2%7CRND-1_FAMILY-226%7C28";Tend="1093";Tstart="886";shortTE="F";uid="3d277509-c2f9-4bb5-ae3b-e241340a05f1"
CM022875.1	RepeatMasker	Unknown	8158020	8158638	5013	+	.	ID="RND-6_FAMILY-3656";Tend="1556";Tstart="923";shortTE="F";uid="2689f493-1f6f-4536-aee6-d7c409fb8fb4"
CM022875.1	RepeatMasker	Unknown	5584012	5584145	620	+	.	ID="RND-1_FAMILY-49";Tend="1085";Tstart="964";shortTE="F";uid="58a353ad-1377-4193-b2a4-4b5d071f96ce"
CM022875.1	RepeatMasker	RC/Helitron	24166130	24166238	803	+	.	ID="RND-1_FAMILY-285";Tend="941";Tstart="830";shortTE="F";uid="fe3c023c-8a83-4d67-b57c-0699dd68c7d3"
CM022875.1	RepeatMasker	Unknown	42472198	42472350	522	+	.	ID="RND-5_FAMILY-2473";Tend="1623";Tstart="1485";shortTE="F";uid="6e97d6a8-3964-4bd4-9afe-97fccfb578fc"
CM022875.1	RepeatMasker	Unknown	27681094	27681286	1345	+	.	ID="RND-1_FAMILY-336";Tend="1167";Tstart="975";shortTE="F";uid="50d952e4-d904-4ae7-bd12-df2ffe90f9a0"
CM022875.1	RepeatMasker	DNA/TcMar-Tc1	2067319	2067467	726	+	.	ID="RND-5_FAMILY-701";Tend="1766";Tstart="1609";shortTE="F";uid="5c684529-8ad8-479a-9360-39d57d7fb8ed"
CM022875.1	RepeatMasker	Unknown	41260077	41260218	981	+	.	ID="RND-6_FAMILY-5015";Tend="726";Tstart="585";shortTE="F";uid="16fb6095-cf72-4fe6-b238-4bc0d4f7f634"
CM022875.1	RepeatMasker	Unknown	42728675	42729044	2297	+	.	ID="RND-1_FAMILY-865";Tend="1243";Tstart="850";shortTE="F";uid="bf805438-dfd5-4ea4-aa2a-6d2570a21b27"
CM022875.1	RepeatMasker	DNA/CMC-Chapaev-3	3725288	3725663	2185	+	.	ID="RND-6_FAMILY-2378";Tend="1298";Tstart="938";shortTE="F";uid="7e373ea6-474c-4f00-a4df-c5d6cd6a185a"
CM022875.1	RepeatMasker	Unknown	5636637	5636742	483	+	.	ID="RND-4_FAMILY-30";Tend="1286";Tstart="1182";shortTE="F";uid="6a526855-b517-4aed-9f6f-ae81adc20d2d"
CM022875.1	RepeatMasker	Unknown	31911704	31911889	407	+	.	ID="RND-6_FAMILY-11280";Tend="268";Tstart="95";shortTE="F";uid="e0092c15-ef12-482b-9446-29947ffa55a0"
CM022875.1	RepeatMasker	Unknown	43068950	43069134	703	+	.	ID="RND-1_FAMILY-1092";TEgroup="ctg_2%7CRND-1_FAMILY-1092%7C3";Tend="1193";Tstart="1101";shortTE="T";uid="70a35553-66e1-4cda-9de3-3d73bcbd72e1"
CM022875.1	RepeatMasker	LINE/L2	35227167	35227665	2533	+	.	ID="RND-5_FAMILY-810";Tend="1718";Tstart="1212";shortTE="F";uid="98adf858-0a05-438d-b163-0af4e87be48c"
CM022875.1	RepeatMasker	LINE/Penelope	43869010	43869373	1688	+	.	ID="RND-1_FAMILY-207";TEgroup="ctg_2%7CRND-1_FAMILY-207%7C12";Tend="1130";Tstart="883";shortTE="F";uid="3dd134b3-dbb6-41e1-a573-53241e091cc7"
CM022875.1	RepeatMasker	DNA/hAT-Charlie	35393972	35394116	488	+	.	ID="RND-6_FAMILY-2166";Tend="1556";Tstart="1421";shortTE="F";uid="7cc15081-416c-4930-a2f0-1ff1e28f437f"
CM022875.1	RepeatMasker	Unknown	20966826	20967084	1929	+	.	ID="RND-1_FAMILY-28";Tend="896";Tstart="652";shortTE="F";uid="ae920337-510f-4978-9c22-df11b5804e6e"
CM022875.1	RepeatMasker	Unknown	9321388	9321643	674	+	.	ID="RND-1_FAMILY-520";Tend="1345";Tstart="1079";shortTE="F";uid="b4912455-f1b3-4c27-8f71-18e088aa1801"
CM022875.1	RepeatMasker	LINE/R1-LOA	35365436	35365559	480	+	.	ID="RND-5_FAMILY-405";Tend="3477";Tstart="3338";shortTE="F";uid="eb02e8e9-3509-4e90-b9bf-74d7af2b89b9"
CM022875.1	RepeatMasker	SINE/tRNA-RTE	7685281	7685480	1440	+	.	ID="RND-6_FAMILY-1330";Tend="1118";Tstart="920";shortTE="F";uid="95721fa8-335a-4f85-80b7-587d42dba658"
CM022875.1	RepeatMasker	DNA/TcMar-Tc1	28349256	28349564	1100	+	.	ID="RND-5_FAMILY-101";Tend="821";Tstart="450";shortTE="F";uid="495068c6-c1d7-4800-a8f0-f55e3a6cae8e"
CM022875.1	RepeatMasker	Unknown	3172328	3172700	2866	+	.	ID="RND-1_FAMILY-281";Tend="1307";Tstart="953";shortTE="F";uid="b187660a-e3cc-43f5-baa4-2c5d80e34c3a"
CM022875.1	RepeatMasker	DNA/hAT-Tip100	32334337	32334655	1753	+	.	ID="rnd-5_family-697";Tend="1157";Tstart="850";shortTE="F";uid="362b4602-6a6b-461a-9677-d98c3b2ad561"
CM022875.1	RepeatMasker	LINE/RTE-BovB	7306227	7306539	2098	+	.	ID="RND-1_FAMILY-30";Tend="1118";Tstart="801";shortTE="F";uid="c96cce68-548a-4f68-bc01-7f98ce7a00f1"
CM022875.1	RepeatMasker	Unknown	16940579	16941428	4053	+	.	ID="RND-5_FAMILY-1706";Tend="1927";Tstart="953";shortTE="F";uid="c71f2615-2f22-454b-9152-a47139d4a177"
CM022875.1	RepeatMasker	Unknown	13659480	13659878	1246	+	.	ID="RND-6_FAMILY-5252";TEgroup="ctg_2%7CRND-6_FAMILY-5252%7C2";Tend="1035";Tstart="824";shortTE="F";uid="64865dc2-9b6b-4644-9ea6-25a513daea7f"
CM022875.1	RepeatMasker	Satellite	23334909	23335093	1206	+	.	ID="RND-6_FAMILY-577";Tend="952";Tstart="757";shortTE="F";uid="be347386-db96-48fa-bd93-3d4e8ccbb055"
CM022875.1	RepeatMasker	Unknown	16409128	16409277	1022	+	.	ID="RND-5_FAMILY-1523";Tend="1111";Tstart="962";shortTE="F";uid="07e6b474-2de8-4583-a1b2-752f52ec3266"
CM022875.1	RepeatMasker	Unknown	11904832	11904946	775	+	.	ID="RND-6_FAMILY-9040";Tend="1262";Tstart="1147";shortTE="F";uid="03e7387f-b5e9-46d5-a73c-247aa5fa1ad0"
CM022875.1	RepeatMasker	SINE/tRNA-RTE	42934142	42934468	2134	+	.	ID="RND-1_FAMILY-48";Tend="1189";Tstart="885";shortTE="F";uid="ce9da579-8b62-416c-afe8-e3ca5ee98a3f"
CM022875.1	RepeatMasker	DNA/TcMar-Tc1	13928547	13929799	8234	+	.	ID="rnd-4_family-629";Tend="1979";Tstart="770";shortTE="F";uid="bca0805f-058f-4cd4-8aa2-f9e225ec2617"
CM022875.1	RepeatMasker	SINE/tRNA-RTE	27492127	27492245	902	+	.	ID="RND-4_FAMILY-384";Tend="1176";Tstart="1058";shortTE="F";uid="8da96ed1-1f98-4261-95c0-5a2bffdab6cb"
CM022875.1	RepeatMasker	Unknown	30931368	30931610	972	+	.	ID="RND-6_FAMILY-7290";Tend="1427";Tstart="1164";shortTE="F";uid="bd736a63-5164-4c81-ac20-2a4e6b08e847"
CM022875.1	RepeatMasker	RC/Helitron	10946821	10947134	1355	+	.	ID="RND-6_FAMILY-6367";Tend="1234";Tstart="852";shortTE="F";uid="ec563478-0389-4d19-82b1-70230338cd64"
CM022875.1	RepeatMasker	DNA	19337992	19338362	4353	+	.	ID="rnd-4_family-966";Tend="2363";Tstart="585";shortTE="F";uid="42e2acef-97b6-403d-803e-ed7f6e32db4e"
CM022875.1	RepeatMasker	RC/Helitron	34578361	34579682	7724	+	.	ID="RND-1_FAMILY-38";Tend="2316";Tstart="810";shortTE="F";uid="4ba4d4ae-85a4-4d46-9b9f-3addae5c0d59"
CM022875.1	RepeatMasker	Unknown	13620508	13620645	618	+	.	ID="RND-6_FAMILY-1250";Tend="1168";Tstart="1029";shortTE="F";uid="0668a695-39ed-42bc-a0a1-9a493e240221"
CM022875.1	RepeatMasker	Unknown	18811984	18812107	589	+	.	ID="RND-4_FAMILY-2111";Tend="1180";Tstart="1053";shortTE="F";uid="5050fd28-2c71-4659-9526-e21d87707d50"
CM022875.1	RepeatMasker	Unknown	3085431	3085562	571	+	.	ID="RND-5_FAMILY-34";Tend="1126";Tstart="942";shortTE="F";uid="b5a0e999-2dca-40c1-9c8c-188f51a07801"
CM022875.1	RepeatMasker	Unknown	18214629	18215312	1978	+	.	ID="RND-6_FAMILY-3033";Tend="2225";Tstart="1505";shortTE="F";uid="d9f44c71-93b8-4d54-a423-4199993847bb"
CM022875.1	RepeatMasker	Unknown	30518644	30518953	1809	+	.	ID="RND-6_FAMILY-10911";Tend="823";Tstart="533";shortTE="F";uid="7c5ce0f7-4b62-4331-953c-d9709b4c23bb"
CM022875.1	RepeatMasker	Unknown	35189210	35189314	442	+	.	ID="RND-5_FAMILY-197";Tend="1002";Tstart="897";shortTE="F";uid="dfa4e474-f9f6-4692-b403-bf22452d96c8"
CM022875.1	RepeatMasker	Satellite	19748493	19748677	618	+	.	ID="RND-3_FAMILY-672";Tend="1157";Tstart="951";shortTE="F";uid="803b2583-e144-4f6e-845d-d249d485b0fe"
CM022875.1	RepeatMasker	Unknown	31770668	31770999	2162	+	.	ID="RND-1_FAMILY-319";Tend="1107";Tstart="779";shortTE="F";uid="f7ac3b46-6a79-4325-af01-21488c359b35"
CM022875.1	RepeatMasker	RC/Helitron	251215	251744	3828	+	.	ID="RND-1_FAMILY-31";Tend="1498";Tstart="932";shortTE="F";uid="118fb6c4-f312-4afa-9ede-1bfa8ee44f7a"
CM022875.1	RepeatMasker	Unknown	40588457	40588823	2437	+	.	ID="RND-2_FAMILY-87";Tend="1305";Tstart="938";shortTE="F";uid="016c2cd4-6251-4eb8-a0e6-60c8989c9b87"
CM022875.1	RepeatMasker	Unknown	36692401	36693571	6561	+	.	ID="RND-6_FAMILY-22";Tend="1925";Tstart="808";shortTE="F";uid="8c74d0cf-c076-4084-bab5-9a3681d854b4"
CM022875.1	RepeatMasker	Unknown	16301504	16301662	779	+	.	ID="RND-1_FAMILY-573";Tend="1048";Tstart="866";shortTE="F";uid="71a6be0a-15e4-482b-8e4b-5bdaf60bd177"
CM022875.1	RepeatMasker	DNA/hAT-Ac	42521296	42521486	680	+	.	ID="RND-1_FAMILY-69";Tend="1131";Tstart="952";shortTE="F";uid="601fc2cb-b45d-41d4-8976-9cbcaaa9fc52"
CM022875.1	RepeatMasker	LINE/CR1	10299083	10299190	865	+	.	ID="RND-1_FAMILY-382";Tend="1986";Tstart="1879";shortTE="F";uid="3426ef3f-ee90-4b1d-a4a7-c26a60ece5e9"
CM022875.1	RepeatMasker	Satellite	22406095	22406208	758	+	.	ID="RND-6_FAMILY-46";Tend="1344";Tstart="1234";shortTE="F";uid="11436c16-8a1f-4121-9fd2-1a04b816acbb"
CM022875.1	RepeatMasker	LINE/RTE-BovB	32171032	32171293	1385	+	.	ID="RND-5_FAMILY-1885";Tend="1219";Tstart="910";shortTE="F";uid="c189b0e2-6339-4f98-9def-c3edd1ac068a"
CM022875.1	RepeatMasker	Unknown	34422366	34422730	2432	+	.	ID="RND-5_FAMILY-806";Tend="1269";Tstart="912";shortTE="F";uid="2946ee80-a9ea-4e1c-8c9e-08fa2ba81d88"
CM022875.1	RepeatMasker	Unknown	37109281	37109489	603	+	.	ID="RND-5_FAMILY-591";TEgroup="ctg_2%7CRND-5_FAMILY-591%7C13";Tend="1130";Tstart="788";shortTE="F";uid="a0f811ac-201a-415a-88cf-57681389a47c"
CM022875.1	RepeatMasker	Unknown	40994324	40994442	502	+	.	ID="RND-1_FAMILY-179";TEgroup="ctg_2%7CRND-1_FAMILY-179%7C4";Tend="975";Tstart="916";shortTE="T";uid="f51874f9-dd16-4a46-bda5-ccd9793f0ef3"
CM022875.1	RepeatMasker	RC/Helitron	43466623	43466777	957	+	.	ID="RND-4_FAMILY-77";Tend="1422";Tstart="1264";shortTE="F";uid="63b2dcc5-c31f-4231-b726-94d967bb80e0"
CM022875.1	RepeatMasker	Unknown	1837609	1837914	2308	+	.	ID="RND-1_FAMILY-41";Tend="1753";Tstart="1445";shortTE="F";uid="0b2cdf72-8257-40b7-872a-c02d9d6df252"
CM022875.1	RepeatMasker	SINE/tRNA-RTE	11249756	11249893	797	+	.	ID="RND-6_FAMILY-1330";Tend="1066";Tstart="924";shortTE="F";uid="78308fbb-f0d4-4f0f-baa3-4802f5ebb8dc"
CM022875.1	RepeatMasker	Unknown	1185683	1185829	667	+	.	ID="RND-1_FAMILY-941";Tend="1669";Tstart="1526";shortTE="F";uid="18655d7b-d36e-44ed-bea3-15331214f5b0"
CM022875.1	RepeatMasker	Unknown	13050054	13050983	1918	+	.	ID="RND-4_FAMILY-560";Tend="1885";Tstart="1036";shortTE="F";uid="9d437a2e-bd6f-47d0-82e2-59bb32738e32"
CM022875.1	RepeatMasker	DNA/TcMar-Tc1	40559180	40559291	848	+	.	ID="RND-1_FAMILY-54";Tend="1693";Tstart="1576";shortTE="F";uid="869461af-83a5-4082-90bb-2a414c003984"
CM022875.1	RepeatMasker	SINE/tRNA-RTE	14732871	14733063	1101	+	.	ID="RND-4_FAMILY-632";Tend="989";Tstart="785";shortTE="F";uid="21afab61-0514-442c-a12c-7d7757a655ee"
CM022875.1	RepeatMasker	Satellite	29965563	29965723	764	+	.	ID="RND-3_FAMILY-672";Tend="1108";Tstart="933";shortTE="F";uid="4826ce34-d468-40b7-9ecc-0a7d76b7218f"
CM022875.1	RepeatMasker	Unknown	19542479	19542614	851	+	.	ID="RND-4_FAMILY-4275";Tend="1086";Tstart="951";shortTE="F";uid="a2b1ca5d-99ee-40d2-86dd-29cb1c90dacc"
CM022875.1	RepeatMasker	DNA/MULE-MuDR	16515765	16515949	842	+	.	ID="rnd-1_family-161";Tend="1109";Tstart="893";shortTE="F";uid="4a181d77-ea29-4a9d-b6ab-9033f75dab91"
CM022875.1	RepeatMasker	SINE/MIR	5435065	5435359	604	+	.	ID="RND-1_FAMILY-44";Tend="1169";Tstart="873";shortTE="F";uid="e8b06807-484a-468b-b455-b7940f8e31f5"
CM022875.1	RepeatMasker	LINE/I-Jockey	10602193	10602772	623	+	.	ID="RND-6_FAMILY-1435";Tend="1832";Tstart="1262";shortTE="F";uid="06e5ca55-3301-4e47-980a-7cc0c9d2cb84"
CM022875.1	RepeatMasker	Unknown	17281616	17282424	3604	+	.	ID="RND-1_FAMILY-191";Tend="1710";Tstart="735";shortTE="F";uid="678bf0a0-b3e2-44a4-aa87-adabcb469487"
CM022875.1	RepeatMasker	RC/Helitron	23671453	23671905	2507	+	.	ID="RND-4_FAMILY-2756";Tend="1373";Tstart="925";shortTE="F";uid="9821b00c-604f-4a53-8b5f-c11a4004760f"
CM022875.1	RepeatMasker	DNA	37628852	37629156	1803	+	.	ID="RND-4_FAMILY-1031";Tend="532";Tstart="231";shortTE="F";uid="63cecd22-eb33-4dc9-b9e8-6f5ffd2eaf2e"
CM022875.1	RepeatMasker	Satellite	8218645	8218775	678	+	.	ID="RND-6_FAMILY-46";Tend="1446";Tstart="1316";shortTE="F";uid="3814c6b6-7ffe-4e78-b15c-5fc005c3f18f"
CM022875.1	RepeatMasker	LINE/Penelope	213926	214065	759	+	.	ID="RND-1_FAMILY-829";Tend="1649";Tstart="1510";shortTE="F";uid="e924909e-fbb4-40cc-9c0b-4d2a80e18c9f"
CM022875.1	RepeatMasker	Unknown	2683174	2683529	2265	+	.	ID="RND-6_FAMILY-6755";Tend="1400";Tstart="1033";shortTE="F";uid="9dfa2b7c-aaaa-4636-8e37-ad3a0454acc0"
CM022875.1	RepeatMasker	RC/Helitron	2073265	2073393	1026	+	.	ID="RND-1_FAMILY-913";Tend="682";Tstart="553";shortTE="F";uid="e260899b-2dea-4100-a5ca-5aac7be5d550"
CM022875.1	RepeatMasker	Satellite	13148786	13148978	1469	+	.	ID="RND-6_FAMILY-577";Tend="959";Tstart="759";shortTE="F";uid="e611df19-a20a-4488-a676-ba4353f6d2a5"
CM022875.1	RepeatMasker	Unknown	17736299	17736531	996	+	.	ID="RND-6_FAMILY-7290";Tend="1378";Tstart="1144";shortTE="F";uid="76cb83ca-139e-4d94-96b3-3a75c3ce1936"
CM022875.1	RepeatMasker	RC/Helitron	3002393	3002732	952	+	.	ID="RND-6_FAMILY-4124";Tend="1578";Tstart="1170";shortTE="F";uid="209bf108-3a1b-400d-99b9-fe229ff40295"
CM022875.1	RepeatMasker	Unknown	20199343	20199545	1587	+	.	ID="RND-1_FAMILY-323";Tend="3168";Tstart="2970";shortTE="F";uid="59b76447-1f33-46f2-825e-152c61ac49a8"
CM022875.1	RepeatMasker	Satellite	14101045	14101233	814	+	.	ID="RND-6_FAMILY-577";Tend="939";Tstart="749";shortTE="F";uid="5199526f-28e2-4d7f-8799-c859a3c6c040"
CM022875.1	RepeatMasker	LINE/Penelope	41978820	41979313	4137	+	.	ID="RND-6_FAMILY-236";Tend="1573";Tstart="1080";shortTE="F";uid="429684c3-b14d-4f8b-bf0b-6d1e4d437e8c"
CM022875.1	RepeatMasker	RC/Helitron	3244133	3244240	781	+	.	ID="RND-1_FAMILY-31";Tend="1537";Tstart="1426";shortTE="F";uid="4596579b-57d9-45a0-b244-affb3f7a8fcc"
CM022875.1	RepeatMasker	LINE/Penelope	38919048	38919161	878	+	.	ID="RND-5_FAMILY-2484";Tend="1547";Tstart="1434";shortTE="F";uid="0a5e7a4e-99e3-4b5e-8296-da5899151306"
CM022875.1	RepeatMasker	RC/Helitron	12004874	12005052	573	+	.	ID="RND-6_FAMILY-4124";Tend="1655";Tstart="1479";shortTE="F";uid="7f233f2c-5435-40fe-872d-72fe74a2830f"
CM022875.1	RepeatMasker	DNA/TcMar-Tc4	25539790	25540864	7429	+	.	ID="RND-5_FAMILY-119";Tend="2112";Tstart="1113";shortTE="F";uid="a0a2b6f9-f5a2-48ad-aa59-a0d4066a0838"
CM022875.1	RepeatMasker	DNA/TcMar-Tc1	42435797	42436414	4508	+	.	ID="RND-6_FAMILY-1003";Tend="1639";Tstart="987";shortTE="F";uid="368620e2-6dbc-4197-b01d-572b49f6aeef"
CM022875.1	RepeatMasker	DNA/hAT-Tip100	234673	235181	3541	+	.	ID="RND-1_FAMILY-209";Tend="1372";Tstart="877";shortTE="F";uid="25826801-2def-4e41-b6a0-74edbc14ee30"
CM022875.1	RepeatMasker	Unknown	27178107	27178303	753	+	.	ID="RND-6_FAMILY-92";Tend="1518";Tstart="1364";shortTE="F";uid="831e9cb9-b07d-449a-b47c-78af1b8b1465"
CM022875.1	RepeatMasker	LTR/Pao	34173401	34173944	509	+	.	ID="BEL-81_CQ-I";Tend="5625";Tstart="4776";shortTE="F";uid="ced32682-1d35-40bf-9202-6158d85105db"
CM022875.1	RepeatMasker	LINE/Penelope	43456054	43456229	604	+	.	ID="RND-6_FAMILY-3156";Tend="1080";Tstart="899";shortTE="F";uid="b8794e41-7db3-450e-b404-a17bfadb897e"
CM022875.1	RepeatMasker	Unknown	17183787	17184094	1442	+	.	ID="RND-4_FAMILY-30";Tend="1255";Tstart="910";shortTE="F";uid="58571641-f973-426b-9cd1-3c4d28c9bd2f"
CM022875.1	RepeatMasker	Unknown	31138656	31139222	2897	+	.	ID="RND-3_FAMILY-332";Tend="1568";Tstart="928";shortTE="F";uid="d8b95da4-28eb-4c0f-a42d-bfcc4c1579da"
CM022875.1	RepeatMasker	Unknown	4797443	4797619	879	+	.	ID="RND-2_FAMILY-87";Tend="1131";Tstart="943";shortTE="F";uid="0c3b4f40-c70c-4e48-9687-448a54828749"
CM022875.1	RepeatMasker	LINE/RTE-BovB	23982235	23982382	792	+	.	ID="RND-5_FAMILY-292";Tend="1323";Tstart="1167";shortTE="F";uid="bf446019-c765-4fe8-b4cf-7bb5a4b99e16"
CM022875.1	RepeatMasker	LINE/RTE-BovB	34634094	34634232	694	+	.	ID="RND-1_FAMILY-75";Tend="1767";Tstart="1619";shortTE="F";uid="f551ec7a-e894-478e-9ac5-c18fa0d76b57"
CM022875.1	RepeatMasker	Unknown	41664244	41664362	451	+	.	ID="RND-6_FAMILY-6725";Tend="118";Tstart="3";shortTE="F";uid="6b56a3de-54bf-4bcb-81f3-bbfcbd938955"
CM022875.1	RepeatMasker	Unknown	4940004	4940162	1061	+	.	ID="RND-6_FAMILY-6615";Tend="1057";Tstart="906";shortTE="F";uid="7bb261b6-a18c-4124-bffa-5d77c765a95f"
CM022875.1	RepeatMasker	LINE/RTE-BovB	38487620	38487772	855	+	.	ID="RND-1_FAMILY-75";Tend="1823";Tstart="1652";shortTE="F";uid="7240d35c-9a74-4940-8ca5-59812fdaa6bc"
CM022875.1	RepeatMasker	Unknown	23612803	23612938	784	+	.	ID="RND-4_FAMILY-4275";Tend="1102";Tstart="965";shortTE="F";uid="f5c43d57-d1ac-4d6b-aadd-43efffb153d6"
CM022875.1	RepeatMasker	Unknown	26135350	26135497	691	+	.	ID="RND-6_FAMILY-87";Tend="1098";Tstart="945";shortTE="F";uid="e99ebab4-fe20-4a49-a310-d453ffa3c871"
CM022875.1	RepeatMasker	DNA/TcMar-Tc1	27346636	27347462	3068	+	.	ID="RND-1_FAMILY-226";TEgroup="ctg_2%7CRND-1_FAMILY-226%7C17";Tend="1538";Tstart="879";shortTE="F";uid="04ae13c3-da5c-4c9a-bded-10fc872bfe10"
CM022875.1	RepeatMasker	RC/Helitron	1765842	1765944	731	+	.	ID="RND-1_FAMILY-31";Tend="1532";Tstart="1438";shortTE="F";uid="b043857f-4a2f-4c93-8bbc-3dceb78cbde2"
CM022875.1	RepeatMasker	SINE/MIR	15937825	15938065	1195	+	.	ID="RND-1_FAMILY-44";Tend="1194";Tstart="939";shortTE="F";uid="7223e482-a7cd-4863-9f55-5116113c17a5"
CM022875.1	RepeatMasker	Unknown	33440637	33441395	5343	+	.	ID="RND-6_FAMILY-11272";Tend="1356";Tstart="619";shortTE="F";uid="b3ac9dc8-8e0a-41fb-b3a4-d593d6a5ddfd"
CM022875.1	RepeatMasker	LINE/L2	10348282	10348533	1291	+	.	ID="RND-1_FAMILY-484";Tend="2032";Tstart="1776";shortTE="F";uid="9a282025-02ce-45ee-ba60-028e31a19bc0"
CM022875.1	RepeatMasker	SINE/tRNA-RTE	7251385	7251675	1776	+	.	ID="RND-4_FAMILY-384";Tend="1182";Tstart="864";shortTE="F";uid="746600e2-eae4-4f0f-aef1-9cdc4a8d9ee1"
CM022875.1	RepeatMasker	Unknown	37737709	37737906	991	+	.	ID="RND-5_FAMILY-3848";Tend="614";Tstart="393";shortTE="F";uid="f432ffc3-2332-4ce1-b514-6bc3a463f541"
CM022875.1	RepeatMasker	DNA/TcMar-Tc1	2731547	2731660	841	+	.	ID="RND-1_FAMILY-288";Tend="1090";Tstart="977";shortTE="F";uid="1228809f-1622-4bbb-88df-4caf4cb6cf6e"
CM022875.1	RepeatMasker	Unknown	41245017	41245360	930	+	.	ID="RND-5_FAMILY-295";Tend="1362";Tstart="1019";shortTE="F";uid="e0d5e19c-bff5-45a6-a4b5-5ef763bd25df"
CM022875.1	RepeatMasker	Unknown	6394092	6394400	1753	+	.	ID="RND-6_FAMILY-11688";Tend="1277";Tstart="972";shortTE="F";uid="29a836d7-4eaf-4e20-8f45-fb43fe50beee"
CM022875.1	RepeatMasker	Unknown	1174018	1174119	556	+	.	ID="RND-2_FAMILY-22";Tend="1061";Tstart="963";shortTE="F";uid="415c71e8-8a4a-4bb0-aefa-c0b6ea43737b"
CM022875.1	RepeatMasker	DNA/hAT-Charlie	43528311	43528866	1634	+	.	ID="RND-2_FAMILY-110";TEgroup="ctg_2%7CRND-2_FAMILY-110%7C44";Tend="1328";Tstart="1018";shortTE="F";uid="34b6d055-d7fb-494d-8e96-6beaf0e88eb5"
CM022875.1	RepeatMasker	Unknown	9950649	9950761	599	+	.	ID="RND-6_FAMILY-9040";Tend="1103";Tstart="983";shortTE="F";uid="2af45436-e96c-4965-92b0-229d631d75a6"
CM022875.1	RepeatMasker	Unknown	24552446	24552680	965	+	.	ID="RND-4_FAMILY-2111";Tend="1156";Tstart="915";shortTE="F";uid="7dcb96bf-bba5-4db4-9a1b-beff046f43ee"
CM022875.1	RepeatMasker	Unknown	29472559	29472820	1678	+	.	ID="RND-6_FAMILY-7290";Tend="1426";Tstart="1147";shortTE="F";uid="84bb5059-424b-46dc-8e2e-339551f62f65"
CM022875.1	RepeatMasker	Satellite	15920019	15920537	3764	+	.	ID="RND-5_FAMILY-399";Tend="1464";Tstart="584";shortTE="F";uid="44c03233-4698-47bc-bc86-9165e692b55e"
CM022875.1	RepeatMasker	Unknown	13216939	13217383	3640	+	.	ID="RND-1_FAMILY-990";Tend="1509";Tstart="1069";shortTE="F";uid="21884ed1-75ed-4238-a5d7-3427925577a6"
CM022875.1	RepeatMasker	DNA/hAT-Tip100	33963469	33963798	1239	+	.	ID="RND-3_FAMILY-262";Tend="1118";Tstart="814";shortTE="F";uid="a08b63fb-d921-42fa-9557-62ad1e860d8d"
CM022875.1	RepeatMasker	Unknown	25058954	25059112	873	+	.	ID="RND-1_FAMILY-716";Tend="1391";Tstart="1187";shortTE="F";uid="d75f55ae-626d-442d-a83f-557806c58943"
CM022875.1	RepeatMasker	Unknown	6364234	6364354	940	+	.	ID="RND-1_FAMILY-66";Tend="1134";Tstart="1014";shortTE="F";uid="05bbb440-b441-4476-af38-194edd05296d"
CM022875.1	RepeatMasker	Unknown	25654811	25654936	538	+	.	ID="RND-6_FAMILY-13939";Tend="2239";Tstart="2080";shortTE="F";uid="d6e21dff-7b70-4f52-a6fc-99bd65bdf211"
CM022875.1	RepeatMasker	LTR/Copia	30442568	30442749	467	+	.	ID="RND-6_FAMILY-6520";Tend="1867";Tstart="1755";shortTE="F";uid="d79623a9-cf51-4e1b-92ae-b5fe6846fac4"
CM022875.1	RepeatMasker	Unknown	14564186	14564567	3071	+	.	ID="RND-1_FAMILY-232";Tend="2241";Tstart="1860";shortTE="F";uid="11b241bf-37ac-4b92-852f-742f3b1c54cb"
CM022875.1	RepeatMasker	DNA/TcMar-Tc1	29577734	29578268	3493	+	.	ID="RND-6_FAMILY-4116";Tend="1470";Tstart="863";shortTE="F";uid="d0103ad8-30bc-4476-b495-53b5d7236f2a"
CM022875.1	RepeatMasker	Unknown	37356302	37356423	824	+	.	ID="RND-5_FAMILY-2398";Tend="1099";Tstart="980";shortTE="F";uid="a87b9390-ec00-44a9-9e6d-ef0d5d0df074"
CM022875.1	RepeatMasker	Unknown	28339660	28339966	2558	+	.	ID="RND-6_FAMILY-5015";Tend="437";Tstart="131";shortTE="F";uid="e1983b30-8449-4a4f-b8ed-1c5e5067b417"
CM022875.1	RepeatMasker	Unknown	8803480	8803783	1092	+	.	ID="RND-6_FAMILY-2909";Tend="3061";Tstart="2696";shortTE="F";uid="6f28a3fb-ddd4-4ac5-9ee5-b4e6dd630d59"
CM022875.1	RepeatMasker	LINE/L2	39450188	39450301	489	+	.	ID="RND-6_FAMILY-7684";Tend="1330";Tstart="1199";shortTE="F";uid="909b0b68-c6a2-4581-a1e7-7f3f202d54f7"
CM022875.1	RepeatMasker	DNA/hAT-Tip100	7761411	7761696	1283	+	.	ID="RND-3_FAMILY-262";Tend="1118";Tstart="854";shortTE="F";uid="8f8c709a-cb12-4d2b-b44a-7d732561de6f"
CM022875.1	RepeatMasker	Unknown	13268586	13268718	648	+	.	ID="RND-1_FAMILY-140";Tend="815";Tstart="638";shortTE="F";uid="07c61d5d-19a5-4d0a-bf87-f8328cf8eef9"
CM022875.1	RepeatMasker	Unknown	22148871	22149610	4250	+	.	ID="RND-1_FAMILY-963";TEgroup="ctg_2%7CRND-1_FAMILY-963%7C1";Tend="1499";Tstart="888";shortTE="F";uid="818269d3-0943-4c51-b0c4-423aa2919a21"
CM022875.1	RepeatMasker	Unknown	23949203	23949538	2585	+	.	ID="RND-1_FAMILY-96";Tend="1281";Tstart="946";shortTE="F";uid="966edb2d-c0f1-46c1-ab8c-bb5426288313"
CM022875.1	RepeatMasker	Unknown	6292249	6292390	898	+	.	ID="RND-4_FAMILY-4275";Tend="1088";Tstart="946";shortTE="F";uid="ab298613-ee92-40b1-8ae4-a6e197cc8bb1"
CM022875.1	RepeatMasker	DNA/TcMar-Tc1	42914680	42915255	3055	+	.	ID="RND-5_FAMILY-1880";Tend="1493";Tstart="992";shortTE="F";uid="c0b196b4-7c50-419d-a13c-1619e22382b0"
CM022875.1	RepeatMasker	Unknown	28836870	28837448	4345	+	.	ID="RND-1_FAMILY-443";Tend="1518";Tstart="945";shortTE="F";uid="e85411de-8fb6-4cda-9a57-407b35533ea6"
CM022875.1	RepeatMasker	LINE/L2	22379456	22379604	655	+	.	ID="RND-6_FAMILY-9942";Tend="1535";Tstart="1383";shortTE="F";uid="68663f49-c48c-4d68-ace6-5bce15e2947b"
CM022875.1	RepeatMasker	Satellite	34850250	34850389	444	+	.	ID="RND-6_FAMILY-46";Tend="1436";Tstart="1268";shortTE="F";uid="867b088b-ce44-4b75-bba2-a4b6b9e72e17"
CM022875.1	RepeatMasker	LINE/I	7327638	7327814	467	+	.	ID="RND-6_FAMILY-1489";Tend="1398";Tstart="1217";shortTE="F";uid="b6133005-6235-44d7-9bb0-b0f6359752c9"
CM022875.1	RepeatMasker	Unknown	43866368	43866519	907	+	.	ID="RND-4_FAMILY-642";Tend="991";Tstart="859";shortTE="F";uid="10b0cd2c-6798-4613-80ac-c06ed3a32cf8"
CM022875.1	RepeatMasker	LTR	21184643	21186186	10104	+	.	ID="RND-1_FAMILY-707";Tend="2686";Tstart="1051";shortTE="F";uid="c428fb2d-7d0f-4b28-a2cf-02b5578463f9"
CM022875.1	RepeatMasker	Unknown	41852037	41852166	1010	+	.	ID="RND-1_FAMILY-39";Tend="764";Tstart="628";shortTE="F";uid="d040d15f-ba69-49cc-b4ba-cb5e1d772aed"
CM022875.1	RepeatMasker	SINE/tRNA-RTE	12680368	12680588	1430	+	.	ID="RND-1_FAMILY-65";Tend="1129";Tstart="895";shortTE="F";uid="1fef4c9f-ac2f-49fa-8a3c-bfa4af9257ab"
CM022875.1	RepeatMasker	LTR/Gypsy	41529844	41530012	844	+	.	ID="RND-5_FAMILY-481";Tend="1573";Tstart="1400";shortTE="F";uid="65c306d2-3ea6-455b-9c91-e54eca2419dd"
CM022875.1	RepeatMasker	Unknown	3873306	3873685	2484	+	.	ID="RND-5_FAMILY-1339";Tend="1081";Tstart="694";shortTE="F";uid="b69ee668-3c9f-4f38-83d5-8f40dbaf3323"
CM022875.1	RepeatMasker	LINE/R1	5478970	5479204	1634	+	.	ID="RND-5_FAMILY-1772";Tend="1457";Tstart="1221";shortTE="F";uid="12e5cb39-6998-4626-980b-601f3d2f7af1"
CM022875.1	RepeatMasker	DNA	16999290	16999816	1367	+	.	ID="RND-4_FAMILY-966";Tend="2466";Tstart="1905";shortTE="F";uid="a9b8d6d8-c70c-491a-91b1-c31c19b37b71"
CM022875.1	RepeatMasker	Satellite	25469202	25469332	845	+	.	ID="RND-6_FAMILY-46";Tend="1227";Tstart="1100";shortTE="F";uid="258a3662-c2b9-41bc-9dd4-3ed096244edb"
CM022875.1	RepeatMasker	Unknown	4148666	4148945	1225	+	.	ID="RND-6_FAMILY-5252";Tend="1042";Tstart="771";shortTE="F";uid="e8a4ba94-c4a9-4d68-b5db-f3339467c075"
CM022875.1	RepeatMasker	DNA/TcMar-Mariner	43724601	43725363	898	+	.	ID="mariner-23_aec";Tend="1325";Tstart="156";shortTE="F";uid="b68b8904-6d30-435c-9677-4e40fc76f163"
CM022875.1	RepeatMasker	LINE/CR1	15871105	15871661	1989	+	.	ID="RND-1_FAMILY-367";Tend="1607";Tstart="1048";shortTE="F";uid="bde37bbd-6599-4e1f-91a9-e32cdaedf120"
CM022875.1	RepeatMasker	SINE/MIR	31592035	31592205	560	+	.	ID="RND-1_FAMILY-44";Tend="1053";Tstart="873";shortTE="F";uid="de1c9eb3-27ae-4fef-8797-aecef10f1da7"
CM022875.1	RepeatMasker	Unknown	638955	639189	1463	+	.	ID="RND-6_FAMILY-7290";Tend="1428";Tstart="1200";shortTE="F";uid="fa9217f8-61fb-4ae6-a76b-8ed8fd2bb0be"
CM022875.1	RepeatMasker	Unknown	14906519	14906774	2080	+	.	ID="RND-1_FAMILY-11";Tend="1820";Tstart="968";shortTE="F";uid="c26429a2-da13-41f4-9e42-0efdeb45672f"
CM022875.1	RepeatMasker	DNA/hAT-hATx	28193449	28193599	1196	+	.	ID="RND-1_FAMILY-405";Tend="1097";Tstart="955";shortTE="F";uid="75b5bba6-d3bc-4602-abb2-2808a4b02dcb"
CM022875.1	RepeatMasker	Unknown	27225316	27225454	739	+	.	ID="RND-5_FAMILY-2473";Tend="1646";Tstart="1503";shortTE="F";uid="98e7abee-47c8-45f5-970b-b487dbe904b6"
CM022875.1	RepeatMasker	Unknown	10826734	10826947	897	+	.	ID="RND-3_FAMILY-332";Tend="1564";Tstart="1306";shortTE="F";uid="f0d3c392-a745-4681-bf98-7b2251e6d040"
CM022875.1	RepeatMasker	Unknown	19156155	19156336	500	+	.	ID="RND-4_FAMILY-18";Tend="2126";Tstart="1932";shortTE="F";uid="7d70b43e-71fc-4ac3-b55d-b26fe238effa"
CM022875.1	RepeatMasker	DNA/hAT-Charlie	11262118	11262234	413	+	.	ID="RND-6_FAMILY-2166";Tend="1387";Tstart="1283";shortTE="F";uid="8f715df8-636b-4648-ba1e-a0cf1ae436ab"
CM022875.1	RepeatMasker	LINE/L2	17972439	17972602	539	+	.	ID="RND-1_FAMILY-904";Tend="694";Tstart="512";shortTE="F";uid="d8be36ab-2502-4c08-a962-b2eff5dde663"
CM022875.1	RepeatMasker	DNA/TcMar-Mariner	8916917	8917445	2102	+	.	ID="MARINER-21_AEC";Tend="1322";Tstart="790";shortTE="F";uid="d801f8d4-4e8f-4950-a296-a4a32f939fc5"
CM022875.1	RepeatMasker	Unknown	35121987	35122498	2575	+	.	ID="RND-1_FAMILY-42";Tend="1968";Tstart="990";shortTE="F";uid="30970d9c-f172-4dd4-881f-0327f530109f"
CM022875.1	RepeatMasker	Satellite	20455358	20455601	857	+	.	ID="RND-6_FAMILY-46";Tend="1501";Tstart="1226";shortTE="F";uid="83ab1a39-3fe5-4139-815b-11c7079093ec"
CM022875.1	RepeatMasker	LINE/Dong-R4	17939139	17939345	1625	+	.	ID="RND-1_FAMILY-263";Tend="2706";Tstart="2505";shortTE="F";uid="a4d23b71-5b43-4e67-9d7b-6414e191ffc0"
CM022875.1	RepeatMasker	DNA/hAT-Tip100	9465594	9466137	2811	+	.	ID="RND-4_FAMILY-2323";Tend="2367";Tstart="1799";shortTE="F";uid="5df94a0a-3c24-4af0-a9b8-fcef86973fcb"
CM022875.1	RepeatMasker	Unknown	12091161	12091275	614	+	.	ID="RND-6_FAMILY-1901";Tend="1048";Tstart="936";shortTE="F";uid="4ad571d8-f51d-4c7c-af87-2b06b083308c"
CM022875.1	RepeatMasker	SINE/tRNA-RTE	5495686	5496018	1381	+	.	ID="RND-6_FAMILY-11569";TEgroup="ctg_2%7CRND-6_FAMILY-11569%7C2";Tend="1199";Tstart="970";shortTE="F";uid="8f48dfe2-e2b1-469d-8abb-6093fa682837"
CM022875.1	RepeatMasker	Unknown	14046120	14046315	1545	+	.	ID="RND-6_FAMILY-7290";Tend="1362";Tstart="1161";shortTE="F";uid="3dede4aa-6f1a-478f-a5f2-d3b2188fa6bf"
CM022875.1	RepeatMasker	LINE/I	5038923	5039177	2054	+	.	ID="RND-5_FAMILY-4756";Tend="1166";Tstart="772";shortTE="F";uid="ae6e280b-a337-4c74-a1a6-c01b405b56be"
CM022875.1	RepeatMasker	Unknown	37144777	37144882	761	+	.	ID="RND-1_FAMILY-188";Tend="1005";Tstart="899";shortTE="F";uid="01fc4d0b-ca9d-4c6f-9a82-fa47a31f46f3"
CM022875.1	RepeatMasker	SINE/tRNA-RTE	14913392	14913502	550	+	.	ID="RND-1_FAMILY-65";Tend="1125";Tstart="982";shortTE="F";uid="68186257-49b3-4738-bcba-8936eb4c9aa9"
CM022875.1	RepeatMasker	DNA/TcMar-Tc1	30466654	30466982	1737	+	.	ID="RND-6_FAMILY-1003";Tend="1305";Tstart="962";shortTE="F";uid="e79914fd-4b32-4b70-be66-8f4031eb0107"
CM022875.1	RepeatMasker	LINE/CR1	26220449	26221512	1413	+	.	ID="RND-1_FAMILY-667";TEgroup="ctg_2%7CRND-1_FAMILY-667%7C1";Tend="1569";Tstart="681";shortTE="F";uid="418a90cb-abb1-406d-93cd-6ed5d9dd0dd0"
CM022875.1	RepeatMasker	Unknown	7038791	7039005	1327	+	.	ID="RND-1_FAMILY-223";Tend="1505";Tstart="1293";shortTE="F";uid="404bb165-f0da-44e7-953a-6491d3369e4c"
CM022875.1	RepeatMasker	Unknown	18835038	18835222	679	+	.	ID="RND-6_FAMILY-2909";Tend="3209";Tstart="2985";shortTE="F";uid="000fb807-452f-4aa6-b06f-7350f7350283"
CM022875.1	RepeatMasker	SINE/tRNA-RTE	26836391	26836695	1180	+	.	ID="RND-6_FAMILY-1330";TEgroup="ctg_2%7CRND-6_FAMILY-1330%7C11";Tend="1120";Tstart="951";shortTE="F";uid="64b994ca-1147-4248-8efc-0761dfbeb239"
CM022875.1	RepeatMasker	Unknown	10485905	10486144	765	+	.	ID="RND-1_FAMILY-137";Tend="1204";Tstart="961";shortTE="F";uid="f13ca3da-bfc4-4fb8-b660-75e5ad7afacf"
CM022875.1	RepeatMasker	Unknown	1771729	1771936	612	+	.	ID="RND-5_FAMILY-3498";Tend="1160";Tstart="1000";shortTE="F";uid="a7da132f-2b04-4b15-a969-06d032a6f6b1"
CM022875.1	RepeatMasker	DNA/TcMar-Tc1	20758035	20758417	2218	+	.	ID="RND-1_FAMILY-637";Tend="1319";Tstart="893";shortTE="F";uid="5586bc47-234f-4f24-9a04-c73d8e98adc7"
CM022875.1	RepeatMasker	SINE/5S	26692663	26692815	462	+	.	ID="RND-6_FAMILY-1021";Tend="1092";Tstart="944";shortTE="F";uid="07f303a9-0dc0-48db-b8f6-5e54a48b7dad"
CM022875.1	RepeatMasker	Unknown	6069968	6070345	2275	+	.	ID="RND-6_FAMILY-11688";Tend="1221";Tstart="865";shortTE="F";uid="20ac13e8-c18e-4bc8-bf30-0184c9e7f188"
CM022875.1	RepeatMasker	DNA/TcMar-Mariner	14465329	14465462	1173	+	.	ID="RND-6_FAMILY-11069";Tend="1118";Tstart="985";shortTE="F";uid="986f2c4a-be9b-4f2a-a63f-138f68b241d8"
CM022875.1	RepeatMasker	Unknown	7868110	7868237	438	+	.	ID="RND-1_FAMILY-39";Tend="1379";Tstart="1248";shortTE="F";uid="28cc6401-4512-4fe1-bd00-d061fe8391ee"
CM022875.1	RepeatMasker	LINE/RTE-BovB	24851070	24851381	2109	+	.	ID="RND-1_FAMILY-30";Tend="1115";Tstart="801";shortTE="F";uid="09e712e9-d350-4044-875b-baf0fc12ec2b"
CM022875.1	RepeatMasker	Unknown	6693163	6693263	479	+	.	ID="RND-6_FAMILY-3679";Tend="1707";Tstart="1604";shortTE="F";uid="b5a99cec-10b1-4894-b575-8afa280e3e33"
CM022875.1	RepeatMasker	Unknown	27832888	27833246	1514	+	.	ID="RND-3_FAMILY-316";Tend="1210";Tstart="840";shortTE="F";uid="0dc87cea-9d44-44e3-9c2f-b10232f4d9b7"
CM022875.1	RepeatMasker	DNA/MULE-MuDR	1310307	1310433	1157	+	.	ID="RND-5_FAMILY-444";Tend="1036";Tstart="910";shortTE="F";uid="72023299-82a6-49d5-a787-0d1e23bf5282"
CM022875.1	RepeatMasker	DNA/hAT-Charlie	37868872	37869060	612	+	.	ID="RND-6_FAMILY-2166";Tend="1399";Tstart="1200";shortTE="F";uid="19e09fef-de3d-460a-88c4-48f16af37c33"
CM022875.1	RepeatMasker	Unknown	14525535	14525834	816	+	.	ID="RND-5_FAMILY-539";Tend="1196";Tstart="861";shortTE="F";uid="fd478631-88c3-4c92-8ccf-f274ea779303"
CM022875.1	RepeatMasker	LINE/L2	40254631	40254772	852	+	.	ID="RND-4_FAMILY-1395";Tend="693";Tstart="559";shortTE="F";uid="1199552f-cecc-4e9e-90a1-7cb689c88e1c"
CM022875.1	RepeatMasker	Unknown	28501363	28501733	823	+	.	ID="RND-1_FAMILY-147";TEgroup="ctg_2%7CRND-1_FAMILY-147%7C12";Tend="1294";Tstart="1172";shortTE="F";uid="1ac1858f-4ad6-4f7e-87dd-bb3115f45e76"
CM022875.1	RepeatMasker	Unknown	14014100	14014669	4534	+	.	ID="RND-6_FAMILY-2796";Tend="1108";Tstart="545";shortTE="F";uid="dc4784ad-addd-47b7-96f3-1028a335b9aa"
CM022875.1	RepeatMasker	SINE/tRNA-RTE	26476034	26476237	1226	+	.	ID="RND-6_FAMILY-1330";Tend="1120";Tstart="926";shortTE="F";uid="c700b3b9-3177-47c2-a830-466d814dc38d"
CM022875.1	RepeatMasker	LINE/RTE-BovB	9835526	9835736	1337	+	.	ID="RND-1_FAMILY-75";Tend="1821";Tstart="1599";shortTE="F";uid="d20cdf85-9ccb-47e8-a3f5-27f3bcd54b28"
CM022875.1	RepeatMasker	DNA/TcMar-Mariner	38063940	38065229	4665	+	.	ID="mariner-21_aec";Tend="1321";Tstart="32";shortTE="F";uid="86fcd8d4-e003-4f78-ba26-a2cb4128c48c"
CM022875.1	RepeatMasker	Unknown	11163860	11163967	825	+	.	ID="RND-4_FAMILY-45";Tend="915";Tstart="808";shortTE="F";uid="c7ca0d92-d94b-4f7f-8e4f-848117f0b59c"
CM022875.1	RepeatMasker	Satellite	35401420	35401632	924	+	.	ID="RND-6_FAMILY-46";Tend="224";Tstart="1";shortTE="F";uid="9cb4f18b-2bf3-4c94-b409-09d398134c89"
CM022875.1	RepeatMasker	Unknown	26329178	26329458	1890	+	.	ID="RND-1_FAMILY-422";Tend="1115";Tstart="843";shortTE="F";uid="8b2eb5f3-07ed-492f-b2ce-9ec6e91c1288"
CM022875.1	RepeatMasker	Unknown	29151777	29151931	641	+	.	ID="RND-4_FAMILY-70";Tend="1287";Tstart="1121";shortTE="F";uid="3bf52600-7ea3-4c41-99d2-77fa7dcddb26"
CM022875.1	RepeatMasker	LTR/Gypsy	8338828	8339063	890	+	.	ID="RND-6_FAMILY-1213";Tend="1249";Tstart="978";shortTE="F";uid="398c61d1-e8c8-4564-85bd-e94f29482e57"
CM022875.1	RepeatMasker	Unknown	44021313	44021562	1145	+	.	ID="RND-6_FAMILY-5501";Tend="2315";Tstart="2075";shortTE="F";uid="1363b85a-37d2-49fc-8d81-518fdcf104d8"
CM022875.1	RepeatMasker	Unknown	34036685	34037075	1776	+	.	ID="RND-6_FAMILY-1688";Tend="1543";Tstart="1085";shortTE="F";uid="11d4cc53-fa06-487c-a03c-2a35aa7b2b07"
CM022875.1	RepeatMasker	LINE/L2	33791037	33791261	941	+	.	ID="RND-1_FAMILY-484";Tend="1769";Tstart="1554";shortTE="F";uid="4e5fbf90-13b1-4061-bb86-eec4b6b39e74"
CM022875.1	RepeatMasker	SINE/tRNA-RTE	32631171	32631489	2385	+	.	ID="RND-4_FAMILY-632";Tend="1104";Tstart="790";shortTE="F";uid="81d9b1b2-5212-48d4-a4d5-7ca273923319"
CM022875.1	RepeatMasker	Unknown	22260114	22260260	1025	+	.	ID="RND-6_FAMILY-4";Tend="1375";Tstart="1229";shortTE="F";uid="e15317ce-4348-4ebb-9f3f-258deb03bce4"
CM022875.1	RepeatMasker	Unknown	38253471	38253593	653	+	.	ID="RND-1_FAMILY-310";Tend="1169";Tstart="1015";shortTE="F";uid="20bdfe78-11e5-44c7-a3a8-c5c006487359"
CM022875.1	RepeatMasker	SINE/tRNA-RTE	41259568	41259805	1147	+	.	ID="RND-4_FAMILY-384";Tend="1097";Tstart="867";shortTE="F";uid="dedb29fc-2ae6-4858-84bb-78db304613b7"
CM022875.1	RepeatMasker	SINE/MIR	34261689	34261792	695	+	.	ID="RND-1_FAMILY-44";Tend="980";Tstart="876";shortTE="F";uid="f13a1b41-0dd5-4984-aa9f-f9c8a49f03e3"
CM022875.1	RepeatMasker	RC/Helitron	24869964	24870187	1932	+	.	ID="RND-1_FAMILY-6";Tend="1042";Tstart="820";shortTE="F";uid="edffe953-bb51-4f5f-b713-327079518d93"
CM022875.1	RepeatMasker	Unknown	36173164	36173433	1980	+	.	ID="RND-6_FAMILY-5183";Tend="494";Tstart="227";shortTE="F";uid="72909933-9863-4361-9648-e1603ccb460d"
CM022875.1	RepeatMasker	DNA/hAT-Tip100	10615985	10616323	1841	+	.	ID="RND-3_FAMILY-262";Tend="1118";Tstart="812";shortTE="F";uid="2cfc96f5-70e9-4673-ba7d-dc02d20be250"
CM022875.1	RepeatMasker	SINE/tRNA-RTE	23889888	23890182	1984	+	.	ID="RND-1_FAMILY-48";Tend="1181";Tstart="884";shortTE="F";uid="61e992ae-3f34-47d3-b1e5-351aa6048eb2"
CM022875.1	RepeatMasker	Unknown	4905987	4906577	2605	+	.	ID="RND-1_FAMILY-450";TEgroup="ctg_2%7CRND-1_FAMILY-450%7C3";Tend="1404";Tstart="917";shortTE="F";uid="6260d35b-9451-48b9-a307-fa758043cab9"
CM022875.1	RepeatMasker	DNA/TcMar-Tc1	40021718	40021870	1081	+	.	ID="RND-5_FAMILY-768";Tend="1178";Tstart="1026";shortTE="F";uid="c14c4f5b-8983-4798-9533-ec6ffebf5532"
CM022875.1	RepeatMasker	DNA/hAT-Tip100	13787810	13787939	420	+	.	ID="RND-5_FAMILY-97";Tend="1680";Tstart="1555";shortTE="F";uid="edef9785-f411-402e-9b27-baa18b5b15d5"
CM022875.1	RepeatMasker	RC/Helitron	21004760	21005136	1410	+	.	ID="RND-1_FAMILY-95";Tend="1448";Tstart="877";shortTE="F";uid="82e14827-9456-44da-9476-d16910bb5755"
CM022875.1	RepeatMasker	Unknown	34254409	34254649	462	+	.	ID="RND-6_FAMILY-5006";Tend="1411";Tstart="1175";shortTE="F";uid="c8e6926b-4acf-47da-85c6-6c761d6f879a"
CM022875.1	RepeatMasker	Unknown	29829466	29829832	2822	+	.	ID="RND-1_FAMILY-86";Tend="1202";Tstart="841";shortTE="F";uid="219a8ad1-d94a-4f7c-bd04-4488ef0d2478"
CM022875.1	RepeatMasker	DNA/hAT-Tip100	24421409	24421662	778	+	.	ID="RND-5_FAMILY-697";Tend="1156";Tstart="873";shortTE="F";uid="d0ffcbb5-b734-4615-be87-d19f59a477cd"
CM022875.1	RepeatMasker	Unknown	27492239	27492372	593	+	.	ID="RND-2_FAMILY-87";Tend="1313";Tstart="1176";shortTE="F";uid="1d2cddda-9657-4527-913c-ac061b4425b3"
CM022875.1	RepeatMasker	SINE/tRNA-RTE	38263587	38263729	868	+	.	ID="RND-1_FAMILY-65";Tend="1078";Tstart="936";shortTE="F";uid="c1b42778-a88c-4599-8a0c-b53a4e171b65"
CM022875.1	RepeatMasker	Unknown	40885417	40885852	2889	+	.	ID="RND-6_FAMILY-1527";Tend="1378";Tstart="905";shortTE="F";uid="5a22bb5e-1959-4712-9b4e-2911f486fcb2"
CM022875.1	RepeatMasker	SINE/tRNA-RTE	472337	472457	824	+	.	ID="RND-1_FAMILY-48";Tend="1179";Tstart="1060";shortTE="F";uid="61a65eea-2729-44b5-bcf1-245aebfbe5ca"
CM022875.1	RepeatMasker	DNA/hAT-Tip100	20043807	20044035	1812	+	.	ID="RND-1_FAMILY-731";Tend="1611";Tstart="1386";shortTE="F";uid="52b8baf7-8668-4f75-8e5c-f6195e9fbdd2"
CM022875.1	RepeatMasker	Satellite	41370133	41370246	865	+	.	ID="RND-3_FAMILY-672";Tend="114";Tstart="1";shortTE="F";uid="689ea1c3-f214-4a18-808d-2e24478192df"
CM022875.1	RepeatMasker	LINE/RTE-BovB	31935818	31936133	1996	+	.	ID="RND-1_FAMILY-30";Tend="1120";Tstart="796";shortTE="F";uid="4b3e7efa-06e5-4df2-9296-e03bdc0bfb25"
CM022875.1	RepeatMasker	DNA/hAT-Tip100	42937204	42937460	908	+	.	ID="RND-1_FAMILY-785";TEgroup="ctg_2%7CRND-1_FAMILY-785%7C4";Tend="1493";Tstart="1357";shortTE="F";uid="7156bf1d-2a11-4427-a249-ed082078d387"
CM022875.1	RepeatMasker	Unknown	34750832	34750967	684	+	.	ID="RND-4_FAMILY-30";Tend="1152";Tstart="1015";shortTE="F";uid="9a95bb2f-4c10-4b56-88f0-7eec8f95ad3e"
CM022875.1	RepeatMasker	Unknown	20420604	20420814	935	+	.	ID="RND-6_FAMILY-786";Tend="1227";Tstart="1028";shortTE="F";uid="b7ccaed0-2a2e-41f3-ae97-d41e7ab05abe"
CM022875.1	RepeatMasker	Unknown	13646729	13646934	1526	+	.	ID="RND-5_FAMILY-2398";Tend="1097";Tstart="885";shortTE="F";uid="914665f8-66fe-4f4e-85f4-c56869f690fd"
CM022875.1	RepeatMasker	DNA/Kolobok-T2	43322769	43323269	3768	+	.	ID="RND-1_FAMILY-20";Tend="1360";Tstart="848";shortTE="F";uid="c60b4279-b440-439b-824e-6b6c9bb8736b"
CM022875.1	RepeatMasker	RC/Helitron	41240587	41240806	824	+	.	ID="RND-6_FAMILY-8344";Tend="1277";Tstart="1054";shortTE="F";uid="cc50406a-d2af-4707-a8ba-96464ac5454c"
CM022875.1	RepeatMasker	RC/Helitron	5360154	5360332	748	+	.	ID="RND-1_FAMILY-913";Tend="892";Tstart="719";shortTE="F";uid="4ecefab4-bc06-4fdc-a85a-8f911d70f22b"
CM022875.1	RepeatMasker	Unknown	3767077	3767548	1081	+	.	ID="RND-1_FAMILY-203";Tend="1502";Tstart="1031";shortTE="F";uid="dfeb619e-2844-4b92-a17e-ad0e8147c9f3"
CM022875.1	RepeatMasker	Unknown	10381160	10381434	1619	+	.	ID="RND-6_FAMILY-7290";Tend="1436";Tstart="1161";shortTE="F";uid="d343fe3e-63c5-482e-9e4f-62ade35f1563"
CM022875.1	RepeatMasker	Satellite	36696984	36697250	1485	+	.	ID="RND-6_FAMILY-46";Tend="267";Tstart="1";shortTE="F";uid="30d10ea6-4f0a-470f-863d-979a2df2bc60"
CM022875.1	RepeatMasker	Unknown	41155263	41155556	978	+	.	ID="RND-4_FAMILY-737";Tend="1059";Tstart="769";shortTE="F";uid="2961d452-c370-4a47-807f-eeff9793a1ec"
CM022875.1	RepeatMasker	Unknown	22723189	22723464	778	+	.	ID="RND-5_FAMILY-539";Tend="1197";Tstart="918";shortTE="F";uid="b5ae4db9-a050-4d13-bf95-6f0f19ab6e29"
CM022875.1	RepeatMasker	SINE/tRNA-RTE	16644608	16644781	594	+	.	ID="RND-6_FAMILY-5487";Tend="290";Tstart="114";shortTE="F";uid="ac3ff5a7-59de-401e-8df2-4c9dab9b38ec"
CM022875.1	RepeatMasker	Unknown	14470904	14471073	709	+	.	ID="RND-3_FAMILY-316";Tend="1211";Tstart="1039";shortTE="F";uid="9e3ff848-7d50-44ab-b455-d58eb811970e"
CM022875.1	RepeatMasker	Unknown	2237463	2237753	2162	+	.	ID="RND-1_FAMILY-152";Tend="1270";Tstart="966";shortTE="F";uid="f101d1cc-157d-4a50-b0dc-0319877fd233"
CM022875.1	RepeatMasker	LINE/L2	4748246	4748395	511	+	.	ID="RND-5_FAMILY-857";Tend="631";Tstart="471";shortTE="F";uid="f2b7e2f6-4c53-43b7-9a35-32f93f2a8653"
CM022875.1	RepeatMasker	DNA	43513198	43513335	692	+	.	ID="RND-3_FAMILY-44";Tend="507";Tstart="342";shortTE="F";uid="d3e49788-feaf-4090-aa1d-6a1271ce99f7"
CM022875.1	RepeatMasker	LINE/RTE-BovB	32995301	32995666	1334	+	.	ID="RND-5_FAMILY-907";Tend="1402";Tstart="1032";shortTE="F";uid="443530cf-37a8-4276-9375-690ebeeaeba5"
CM022875.1	RepeatMasker	LINE/I-Jockey	6150424	6150604	563	+	.	ID="RND-1_FAMILY-416";Tend="1349";Tstart="1161";shortTE="F";uid="d5224a47-607d-4760-adf7-dd6b3b8651d7"
CM022875.1	RepeatMasker	Unknown	29709338	29709639	1277	+	.	ID="RND-6_FAMILY-3995";Tend="1430";Tstart="1104";shortTE="F";uid="49382eb5-8988-41f3-8726-746b2bec3598"
CM022875.1	RepeatMasker	LINE/Penelope	38148640	38148838	1206	+	.	ID="RND-6_FAMILY-7391";Tend="1045";Tstart="840";shortTE="F";uid="84fc41da-15b7-436d-9ce6-e33b4a489efe"
CM022875.1	RepeatMasker	Unknown	4344931	4345156	1494	+	.	ID="RND-6_FAMILY-2723";Tend="1349";Tstart="937";shortTE="F";uid="e6e2e1a4-c09c-458a-b9ef-5c44fa034f29"
CM022875.1	RepeatMasker	SINE/MIR	22999	23268	1120	+	.	ID="RND-1_FAMILY-44";Tend="1178";Tstart="916";shortTE="F";uid="d7c10ba6-af39-44e1-8244-2ca0c0b76fa5"
CM022875.1	RepeatMasker	DNA/hAT-Tag1	23274791	23274978	1465	+	.	ID="RND-1_FAMILY-749";Tend="1574";Tstart="1389";shortTE="F";uid="9a91c0bf-5dd3-46ab-9aba-884ea4ada384"
CM022875.1	RepeatMasker	DNA/TcMar-Tc1	874051	874272	1511	+	.	ID="RND-5_FAMILY-623";Tend="1153";Tstart="924";shortTE="F";uid="e590cd33-a927-4a76-99ed-1595da0fb1f3"
CM022875.1	RepeatMasker	RC/Helitron	38893923	38894110	1624	+	.	ID="RND-6_FAMILY-8344";Tend="748";Tstart="560";shortTE="F";uid="379b1a0d-4c5e-4870-8383-3f469cb05d47"
CM022875.1	RepeatMasker	Unknown	11449058	11449174	776	+	.	ID="RND-1_FAMILY-337";Tend="1139";Tstart="1030";shortTE="F";uid="eb4f5904-4cdc-4cfe-a668-a4de96196179"
CM022875.1	RepeatMasker	DNA/TcMar-Mariner	37598873	37599057	858	+	.	ID="RND-5_FAMILY-1552";Tend="1155";Tstart="972";shortTE="F";uid="ca290420-c8ee-4946-93dc-2018222b23c2"
CM022875.1	RepeatMasker	Unknown	24476384	24476574	459	+	.	ID="RND-4_FAMILY-176";Tend="1123";Tstart="925";shortTE="F";uid="46fb1921-1a23-44a4-8aa1-cef3549e3ff2"
CM022875.1	RepeatMasker	Unknown	12633683	12633857	613	+	.	ID="RND-2_FAMILY-22";Tend="1142";Tstart="965";shortTE="F";uid="64ad1d15-92bf-4d2d-88de-7eaf520626ae"
CM022875.1	RepeatMasker	Unknown	8783146	8783376	425	+	.	ID="RND-4_FAMILY-1056";Tend="753";Tstart="442";shortTE="F";uid="a020b06f-2aa0-4199-af88-a3c41fe72a0b"
CM022875.1	RepeatMasker	Unknown	39153157	39153363	674	+	.	ID="RND-2_FAMILY-87";Tend="1158";Tstart="941";shortTE="F";uid="5a1b40e5-4bea-44ec-b094-e5c6a59b0ff0"
CM022875.1	RepeatMasker	DNA/CMC-Chapaev-3	6599722	6599832	524	+	.	ID="RND-1_FAMILY-68";Tend="1190";Tstart="1068";shortTE="F";uid="a4b4c948-a06c-47c5-930d-bbd6a0964cd0"
CM022875.1	RepeatMasker	Unknown	10936377	10936499	495	+	.	ID="RND-5_FAMILY-650";Tend="1194";Tstart="1059";shortTE="F";uid="58d48026-7c2d-4ba7-be64-1b1f7e1b4fd9"
CM022875.1	RepeatMasker	DNA/Academ-1	26223496	26224681	8513	+	.	ID="RND-5_FAMILY-208";TEgroup="ctg_2%7CRND-5_FAMILY-208%7C4";Tend="1659";Tstart="282";shortTE="F";uid="16a4f9d9-b404-43a0-85b9-efa6e0039c17"
CM022875.1	RepeatMasker	LINE/RTE-BovB	43623245	43623372	496	+	.	ID="RND-5_FAMILY-907";Tend="861";Tstart="752";shortTE="F";uid="a19f0f5f-bb6c-4ec3-925b-a3a264a6b879"
CM022875.1	RepeatMasker	DNA/hAT-Charlie	1076578	1076862	1977	+	.	ID="RND-5_FAMILY-565";Tend="1339";Tstart="1023";shortTE="F";uid="daa38345-102e-433a-bc5e-2d39e124c9c0"
CM022875.1	RepeatMasker	SINE/tRNA-RTE	15359471	15359788	2626	+	.	ID="RND-4_FAMILY-384";Tend="1175";Tstart="861";shortTE="F";uid="2ee71514-61bc-43dc-bc00-8ef8ce54e58f"
CM022875.1	RepeatMasker	Unknown	18614021	18614320	1499	+	.	ID="RND-1_FAMILY-787";Tend="714";Tstart="434";shortTE="F";uid="f6a8449d-c663-42eb-9d09-a3cddb47d0ea"
CM022875.1	RepeatMasker	LINE/I-Jockey	40937194	40937496	1308	+	.	ID="RND-5_FAMILY-2634";Tend="1462";Tstart="1143";shortTE="F";uid="10a23f11-deca-441a-a305-56d5dae789ab"
CM022875.1	RepeatMasker	DNA	425733	426045	2020	+	.	ID="RND-5_FAMILY-3669";Tend="1358";Tstart="1043";shortTE="F";uid="ce9812c2-e426-43c3-9911-0f33bb9926dd"
CM022875.1	RepeatMasker	Unknown	43742735	43743437	2988	+	.	ID="RND-1_FAMILY-49";TEgroup="ctg_2%7CRND-1_FAMILY-49%7C23";Tend="1531";Tstart="1037";shortTE="F";uid="7d33805c-65d6-4d83-9081-8110485b9519"
CM022875.1	RepeatMasker	SINE/tRNA-RTE	3242334	3242557	1419	+	.	ID="RND-1_FAMILY-48";Tend="1142";Tstart="902";shortTE="F";uid="685de1e4-cb98-4f7b-ae22-4ddd96578abc"
CM022875.1	RepeatMasker	Unknown	28365980	28366304	1471	+	.	ID="RND-1_FAMILY-28";Tend="1137";Tstart="802";shortTE="F";uid="27340eeb-550a-4b69-a72c-40e8109baf84"
CM022875.1	RepeatMasker	SINE/tRNA-RTE	31931110	31931322	953	+	.	ID="RND-1_FAMILY-48";Tend="1201";Tstart="943";shortTE="F";uid="9b13f5a8-c057-46fd-a6d6-fc2f10f45561"
CM022875.1	RepeatMasker	Unknown	3323891	3324193	1438	+	.	ID="RND-6_FAMILY-6755";Tend="1398";Tstart="1081";shortTE="F";uid="d72212a3-a6bc-4679-a7df-9be1256fedc8"
CM022875.1	RepeatMasker	Unknown	28618450	28618640	1166	+	.	ID="RND-5_FAMILY-28";Tend="1122";Tstart="914";shortTE="F";uid="390d52d6-832c-47a6-94eb-2adef4a22bc8"
CM022875.1	RepeatMasker	SINE/MIR	30943691	30943887	722	+	.	ID="RND-1_FAMILY-44";Tend="1177";Tstart="936";shortTE="F";uid="4b3e987d-01f7-44b4-9dbc-d131d39ec420"
CM022875.1	RepeatMasker	Unknown	34388311	34388649	1768	+	.	ID="RND-1_FAMILY-422";Tend="1141";Tstart="812";shortTE="F";uid="d093cd3e-9f8b-431b-aeff-34c456746b2c"
CM022875.1	RepeatMasker	Unknown	23787710	23787926	765	+	.	ID="RND-1_FAMILY-11";Tend="1273";Tstart="1069";shortTE="F";uid="cf5d6755-cea7-449e-9b24-909aa09e1fa5"
CM022875.1	RepeatMasker	Unknown	15283671	15283828	1282	+	.	ID="RND-5_FAMILY-34";Tend="1122";Tstart="965";shortTE="F";uid="5c337f5f-088a-4ba2-9dde-7b5c6f84b873"
CM022875.1	RepeatMasker	Satellite	36005685	36005883	520	+	.	ID="RND-6_FAMILY-46";Tend="1465";Tstart="1244";shortTE="F";uid="9aa7bd8f-a7dd-428f-b2a3-c4f58d5b1c50"
CM022875.1	RepeatMasker	Unknown	23680706	23680890	529	+	.	ID="RND-5_FAMILY-641";Tend="1099";Tstart="918";shortTE="F";uid="de3a5bb3-7ff8-4e08-93e1-6b975f78eb3d"
CM022875.1	RepeatMasker	LINE/R1-LOA	29231822	29232190	2937	+	.	ID="RND-1_FAMILY-938";Tend="994";Tstart="626";shortTE="F";uid="06fd6834-abe9-43fc-aba3-5036fd4d2504"
CM022875.1	RepeatMasker	Unknown	24842182	24842535	2121	+	.	ID="RND-2_FAMILY-87";Tend="1314";Tstart="937";shortTE="F";uid="7e715c2c-8cd6-4e1a-a926-1f85ee9aed7b"
CM022875.1	RepeatMasker	Unknown	36408674	36408799	491	+	.	ID="RND-2_FAMILY-87";Tend="1156";Tstart="1024";shortTE="F";uid="93faf11e-7374-491a-bf6b-f12fa4f34353"
CM022875.1	RepeatMasker	Unknown	37263860	37264399	2766	+	.	ID="RND-1_FAMILY-11";Tend="1361";Tstart="759";shortTE="F";uid="9d2b1e48-3fcd-424e-913d-ba9ac1e4de73"
CM022875.1	RepeatMasker	Unknown	35553600	35554018	1039	+	.	ID="RND-4_FAMILY-560";Tend="1294";Tstart="847";shortTE="F";uid="ae6e9881-28e3-4ae1-b857-a6062bda146a"
CM022875.1	RepeatMasker	SINE/tRNA-RTE	28074013	28074341	2007	+	.	ID="RND-4_FAMILY-384";Tend="1179";Tstart="864";shortTE="F";uid="ea986a1b-ff7a-4fdf-9598-475cbd7a2621"
CM022875.1	RepeatMasker	Unknown	24426116	24426317	856	+	.	ID="RND-6_FAMILY-7290";Tend="1398";Tstart="1194";shortTE="F";uid="062a3a06-d0fc-4bfa-b123-8228c6f08e4e"
CM022875.1	RepeatMasker	LINE/L2	26376424	26376575	827	+	.	ID="RND-6_FAMILY-3778";Tend="1801";Tstart="1657";shortTE="F";uid="3c8a064f-7ff3-4ae0-a268-6cdea849573f"
CM022875.1	RepeatMasker	DNA/TcMar-Tc1	7989233	7989702	3417	+	.	ID="RND-5_FAMILY-1306";Tend="1795";Tstart="1317";shortTE="F";uid="784f5223-d85c-4edc-a869-5bc494bcad95"
CM022875.1	RepeatMasker	LINE/Penelope	39358640	39358741	690	+	.	ID="RND-1_FAMILY-194";Tend="1819";Tstart="1718";shortTE="F";uid="050485ac-1b35-43fc-b469-0dfd86356dc2"
CM022875.1	RepeatMasker	Unknown	24480362	24480535	592	+	.	ID="RND-5_FAMILY-277";Tend="936";Tstart="740";shortTE="F";uid="68fd7e89-43bf-4737-9e18-5bbc3ec2ac97"
CM022875.1	RepeatMasker	DNA	22512837	22513186	2514	+	.	ID="RND-4_FAMILY-966";Tend="822";Tstart="476";shortTE="F";uid="be79bb15-ea00-4922-a425-3a29b5048e48"
CM022875.1	RepeatMasker	Unknown	28936614	28936990	3032	+	.	ID="RND-5_FAMILY-806";Tend="1277";Tstart="916";shortTE="F";uid="8d261f8a-8d56-4409-acb2-dc655b3d1006"
CM022875.1	RepeatMasker	LINE/RTE-BovB	9996104	9996581	1742	+	.	ID="RND-6_FAMILY-4335";TEgroup="ctg_2%7CRND-6_FAMILY-4335%7C1";Tend="1315";Tstart="926";shortTE="F";uid="921b665c-14c7-40ea-b980-39ef1516577f"
CM022875.1	RepeatMasker	Unknown	39779134	39779450	1187	+	.	ID="RND-5_FAMILY-591";Tend="1104";Tstart="775";shortTE="F";uid="6574f5b7-7ac6-4d40-ba8d-5d233389d6c4"
CM022875.1	RepeatMasker	Unknown	5880773	5881075	1733	+	.	ID="RND-1_FAMILY-221";Tend="1200";Tstart="954";shortTE="F";uid="5fdd30bf-6098-4a47-a86b-8fff64a4e33e"
CM022875.1	RepeatMasker	Satellite	8966580	8966845	1857	+	.	ID="RND-6_FAMILY-46";Tend="1495";Tstart="1225";shortTE="F";uid="3c1df800-b6f7-48d9-8703-aeaaadb72463"
CM022875.1	RepeatMasker	SINE/5S	43657194	43657491	2392	+	.	ID="RND-5_FAMILY-566";Tend="1136";Tstart="839";shortTE="F";uid="22766ea3-9920-4db8-a7ce-cf7abcf9765b"
CM022875.1	RepeatMasker	Satellite	2256929	2257513	1909	+	.	ID="RND-5_FAMILY-399";Tend="1199";Tstart="639";shortTE="F";uid="694c5586-d1f3-41f3-8572-554e3395509d"
CM022875.1	RepeatMasker	DNA/Academ-1	27751094	27752865	13246	+	.	ID="RND-5_FAMILY-209";Tend="2576";Tstart="781";shortTE="F";uid="8bb895dd-9a06-4fbf-9ad1-eea4e483c0ea"
CM022875.1	RepeatMasker	DNA/TcMar-Mariner	39798889	39799328	3356	+	.	ID="RND-1_FAMILY-346";Tend="1688";Tstart="1248";shortTE="F";uid="1c3a2f47-d108-46ca-bb5f-76c2c01ad0d3"
CM022875.1	RepeatMasker	LINE/Dong-R4	14149763	14150897	1139	+	.	ID="RND-6_FAMILY-775";Tend="1140";Tstart="490";shortTE="F";uid="cde8097a-1c07-449c-8efa-6af8515df4fa"
CM022875.1	RepeatMasker	DNA/hAT-Charlie	18871892	18872665	2204	+	.	ID="RND-6_FAMILY-2166";TEgroup="ctg_2%7CRND-6_FAMILY-2166%7C3";Tend="1728";Tstart="803";shortTE="F";uid="ac6566eb-97b3-4c5c-8cb2-9fd12f828ae0"
CM022875.1	RepeatMasker	RC/Helitron	41415819	41415951	561	+	.	ID="RND-1_FAMILY-193";Tend="752";Tstart="658";shortTE="F";uid="dd9633b7-71e9-4aba-85f2-026c937cab27"
CM022875.1	RepeatMasker	Unknown	30092922	30093429	3642	+	.	ID="RND-6_FAMILY-1901";Tend="1634";Tstart="1114";shortTE="F";uid="9f6eaa89-ab52-44b1-ae7f-8f9b4655ad22"
CM022875.1	RepeatMasker	Unknown	16413071	16413509	2313	+	.	ID="RND-1_FAMILY-358";Tend="904";Tstart="437";shortTE="F";uid="d4c398f0-bf63-48b4-b6ec-a20c4968692b"
CM022875.1	RepeatMasker	Unknown	30713019	30713180	829	+	.	ID="RND-6_FAMILY-9040";Tend="1339";Tstart="1178";shortTE="F";uid="3d272dbf-14ce-4453-a018-92dfd9ea4b23"
CM022875.1	RepeatMasker	Unknown	9642382	9642823	2275	+	.	ID="RND-6_FAMILY-2918";Tend="1599";Tstart="1132";shortTE="F";uid="1cd20219-35ab-425a-9762-b8fddb8fdd6f"
CM022875.1	RepeatMasker	Unknown	29187222	29187565	2022	+	.	ID="RND-1_FAMILY-287";Tend="1434";Tstart="1070";shortTE="F";uid="b41f65e5-05dc-49fa-ad70-545a082891ea"
CM022875.1	RepeatMasker	RC/Helitron	26452785	26453178	2098	+	.	ID="RND-6_FAMILY-6367";Tend="1247";Tstart="851";shortTE="F";uid="16e30411-4e8b-4f27-ab1a-8513e3b0b482"
CM022875.1	RepeatMasker	Unknown	31204529	31204707	1106	+	.	ID="RND-1_FAMILY-28";Tend="790";Tstart="623";shortTE="F";uid="0e3ae30d-29d7-47e6-828c-1fb9b3ead390"
CM022875.1	RepeatMasker	DNA/hAT-Tip100	43895162	43895306	810	+	.	ID="RND-6_FAMILY-6216";Tend="1354";Tstart="1193";shortTE="F";uid="aeb1cb42-b84c-47be-bd2f-0e898553cba5"
CM022875.1	RepeatMasker	Unknown	2594376	2594651	1047	+	.	ID="RND-2_FAMILY-87";Tend="1253";Tstart="944";shortTE="F";uid="70eada8a-6bda-4774-861e-0c2fc94fba81"
CM022875.1	RepeatMasker	Unknown	13285945	13286317	1608	+	.	ID="RND-6_FAMILY-11688";Tend="1226";Tstart="863";shortTE="F";uid="d5ee8176-5537-41ca-bf83-2856401ec0cb"
CM022875.1	RepeatMasker	DNA/CMC-Chapaev-3	34630451	34630901	2429	+	.	ID="RND-6_FAMILY-2378";Tend="1293";Tstart="833";shortTE="F";uid="b130485b-a7dd-4e52-ab48-9cfd4b097fc1"
CM022875.1	RepeatMasker	DNA/hAT-Tip100	24609774	24609985	952	+	.	ID="RND-4_FAMILY-13";Tend="1095";Tstart="851";shortTE="F";uid="5fd040fb-6e69-4177-8a4a-22f65d5f9c83"
CM022875.1	RepeatMasker	DNA/hAT-Tip100	30479175	30479656	3541	+	.	ID="RND-6_FAMILY-6216";Tend="1390";Tstart="891";shortTE="F";uid="ff7fcfe4-3107-49ce-b1d1-02f26cd86f78"
CM022875.1	RepeatMasker	Unknown	4975086	4975382	686	+	.	ID="RND-6_FAMILY-2400";TEgroup="ctg_2%7CRND-6_FAMILY-2400%7C1";Tend="1282";Tstart="1168";shortTE="F";uid="aa6b023f-9c88-4268-9735-b8a45cf57ad2"
CM022875.1	RepeatMasker	Unknown	5037388	5037737	1878	+	.	ID="RND-2_FAMILY-87";Tend="1316";Tstart="946";shortTE="F";uid="340a4b63-b31d-4ebc-97c7-e38f4c57c69c"
CM022875.1	RepeatMasker	Unknown	6152842	6153048	1522	+	.	ID="RND-1_FAMILY-604";Tend="1196";Tstart="994";shortTE="F";uid="ed59f87c-d8f6-4f3b-8551-d8a080b8bc2f"
CM022875.1	RepeatMasker	Satellite	12953893	12954118	565	+	.	ID="RND-6_FAMILY-577";Tend="247";Tstart="1";shortTE="F";uid="69500f04-b64f-425f-b039-39744cb5e584"
CM022875.1	RepeatMasker	LINE/RTE-BovB	19361113	19362547	6053	+	.	ID="RND-6_FAMILY-12375";TEgroup="ctg_2%7CRND-6_FAMILY-12375%7C1";Tend="1936";Tstart="744";shortTE="F";uid="07b7dce9-dd7c-4cd2-a730-a8ebc1d55a7f"
CM022875.1	RepeatMasker	Unknown	35737764	35738105	568	+	.	ID="RND-5_FAMILY-687";Tend="1123";Tstart="852";shortTE="F";uid="b52e1cc3-b9f2-42ef-9cd1-32d44451af4e"
CM022875.1	RepeatMasker	Unknown	28858004	28858182	1373	+	.	ID="RND-1_FAMILY-53";Tend="1086";Tstart="905";shortTE="F";uid="2f366210-ecc2-46bc-8a8b-26ed70d0d43b"
CM022875.1	RepeatMasker	Unknown	30259380	30259730	1272	+	.	ID="RND-6_FAMILY-6755";Tend="1407";Tstart="945";shortTE="F";uid="30133f28-2869-44f7-a810-04a23eb700ed"
CM022875.1	RepeatMasker	DNA/hAT-Tip100	43563731	43564209	2936	+	.	ID="RND-6_FAMILY-6216";Tend="1389";Tstart="891";shortTE="F";uid="3f47be7d-c8a8-4ab5-a2e8-99475de44fe9"
CM022875.1	RepeatMasker	Unknown	17522612	17522883	824	+	.	ID="RND-1_FAMILY-310";TEgroup="ctg_2%7CRND-1_FAMILY-310%7C3";Tend="1078";Tstart="952";shortTE="F";uid="8c15fe6d-6bf5-4312-b27a-9d443c581a4e"
CM022875.1	RepeatMasker	LINE/L2	43536656	43536936	1499	+	.	ID="RND-6_FAMILY-5244";Tend="1541";Tstart="1287";shortTE="F";uid="430eeed0-2647-4df2-bbeb-b47599f70aa3"
CM022875.1	RepeatMasker	Unknown	13079715	13079843	413	+	.	ID="RND-1_FAMILY-99";Tend="1014";Tstart="893";shortTE="F";uid="37832410-faa2-4aa9-8e02-cc0b817ba6b9"
CM022875.1	RepeatMasker	DNA/hAT-Charlie	34784562	34784732	797	+	.	ID="RND-5_FAMILY-3055";Tend="1783";Tstart="1639";shortTE="F";uid="aadf491e-9e2e-47e6-ac4a-2e3b7a8faeda"
CM022875.1	RepeatMasker	Unknown	11496934	11497126	683	+	.	ID="RND-5_FAMILY-9339";Tend="2446";Tstart="2259";shortTE="F";uid="22173355-d5ec-4cc8-bda3-ed7b01c722cd"
CM022875.1	RepeatMasker	RC/Helitron	2829905	2830053	990	+	.	ID="RND-6_FAMILY-6367";Tend="1306";Tstart="1147";shortTE="F";uid="6c3b7417-75f6-4e4d-a1d8-60b167509bd2"
CM022875.1	RepeatMasker	Unknown	22927151	22927275	783	+	.	ID="RND-5_FAMILY-336";Tend="2144";Tstart="2012";shortTE="F";uid="85e3407b-1275-410a-a088-467c367599d2"
CM022875.1	RepeatMasker	Unknown	2025771	2026080	862	+	.	ID="RND-1_FAMILY-66";TEgroup="ctg_2%7CRND-1_FAMILY-66%7C1";Tend="1137";Tstart="937";shortTE="F";uid="234d0c25-5ad3-4c7b-9803-8def433c62bf"
CM022875.1	RepeatMasker	DNA/PIF-Spy	11454065	11454224	469	+	.	ID="RND-4_FAMILY-830";Tend="1148";Tstart="977";shortTE="F";uid="3baed593-86fd-4b86-9d59-aae65680281a"
CM022875.1	RepeatMasker	LINE/CRE	32717761	32718019	1818	+	.	ID="RND-5_FAMILY-1280";Tend="1304";Tstart="1051";shortTE="F";uid="36a9f0fe-4297-4b4f-861c-eb95cada68c0"
CM022875.1	RepeatMasker	LINE/I-Jockey	4017808	4018176	2311	+	.	ID="RND-1_FAMILY-230";Tend="1425";Tstart="1073";shortTE="F";uid="e91f8ad1-65f1-47df-8d9e-d9555bedc00b"
CM022875.1	RepeatMasker	Unknown	38661759	38661925	1214	+	.	ID="RND-1_FAMILY-191";Tend="908";Tstart="742";shortTE="F";uid="57163b55-dce8-4fd8-a950-dde78dab756d"
CM022875.1	RepeatMasker	Satellite	38157520	38157700	603	+	.	ID="RND-3_FAMILY-672";Tend="1204";Tstart="988";shortTE="F";uid="1a8d0300-de9f-491a-941c-17ffc8289f86"
CM022875.1	RepeatMasker	LINE/Penelope	5815036	5815189	781	+	.	ID="RND-6_FAMILY-236";Tend="1620";Tstart="1442";shortTE="F";uid="e6b7ba43-0848-4d36-8bae-aef6084a312c"
CM022875.1	RepeatMasker	DNA/TcMar-Tc1	43713241	43713357	518	+	.	ID="rnd-1_family-360";Tend="1612";Tstart="1506";shortTE="F";uid="764867e6-b981-4f64-a3e4-7205053cc620"
CM022875.1	RepeatMasker	DNA/hAT-Tip100	35119783	35119883	410	+	.	ID="RND-1_FAMILY-51";Tend="1900";Tstart="1803";shortTE="F";uid="97e3af00-4e2b-4841-aaeb-ef53359838b5"
CM022875.1	RepeatMasker	RC/Helitron	10116475	10116590	745	+	.	ID="RND-1_FAMILY-31";Tend="1532";Tstart="1404";shortTE="F";uid="641962e9-beee-4a77-a99d-58861620be0e"
CM022875.1	RepeatMasker	LTR/Gypsy	19441454	19443888	12151	+	.	ID="RND-1_FAMILY-406";Tend="2053";Tstart="1";shortTE="F";uid="ff8abe50-f243-455a-ab75-101d355fc545"
CM022875.1	RepeatMasker	DNA/hAT-Blackjack	3259469	3259612	1159	+	.	ID="RND-5_FAMILY-3194";Tend="1019";Tstart="876";shortTE="F";uid="196b6cb8-3c40-4b8a-af1c-788270e880ed"
CM022875.1	RepeatMasker	Unknown	36997913	36998078	945	+	.	ID="RND-3_FAMILY-254";Tend="1211";Tstart="1038";shortTE="F";uid="0b2e0ce9-6da1-4fab-aab9-55d23721c88c"
CM022875.1	RepeatMasker	Unknown	43720413	43720607	1186	+	.	ID="RND-6_FAMILY-503";Tend="1233";Tstart="1053";shortTE="F";uid="e3043ae0-cee9-4243-83d1-6df9cef011a3"
CM022875.1	RepeatMasker	Unknown	3094805	3094968	877	+	.	ID="RND-4_FAMILY-30";Tend="1098";Tstart="930";shortTE="F";uid="8fd9f80d-e26b-46c6-b1c1-0665290f56c1"
CM022875.1	RepeatMasker	Satellite	4274178	4274410	1447	+	.	ID="RND-6_FAMILY-577";Tend="1022";Tstart="784";shortTE="F";uid="bccd6eba-0ef6-4592-a462-6c564ab9eafa"
CM022875.1	RepeatMasker	RC/Helitron	16370102	16370613	2116	+	.	ID="RND-1_FAMILY-151";Tend="3498";Tstart="2984";shortTE="F";uid="42e626a5-d493-47e3-bc0f-45940d7fab9a"
CM022875.1	RepeatMasker	RC/Helitron	763015	763224	1678	+	.	ID="RND-1_FAMILY-285";Tend="1087";Tstart="878";shortTE="F";uid="9ffb71de-6000-476d-9fa7-5212096bd45b"
CM022875.1	RepeatMasker	Unknown	8708150	8708390	1530	+	.	ID="RND-1_FAMILY-342";Tend="1177";Tstart="876";shortTE="F";uid="a22062c1-151e-46df-8a45-3f1cf8ab6124"
CM022875.1	RepeatMasker	SINE/MIR	11910733	11910850	697	+	.	ID="RND-1_FAMILY-44";Tend="1046";Tstart="920";shortTE="F";uid="1c09e06e-ae8c-4683-8d3e-707322cccfa9"
CM022875.1	RepeatMasker	Unknown	20733927	20734098	423	+	.	ID="RND-4_FAMILY-1056";Tend="551";Tstart="365";shortTE="F";uid="55554039-a2f5-4976-b0b5-8134b158c593"
CM022875.1	RepeatMasker	Unknown	5708161	5708319	906	+	.	ID="RND-3_FAMILY-37";Tend="1062";Tstart="898";shortTE="F";uid="a8ad0dce-7b99-4f8c-93ac-e3893aed70ac"
CM022875.1	RepeatMasker	Unknown	28834784	28834938	1096	+	.	ID="RND-6_FAMILY-18331";Tend="1064";Tstart="905";shortTE="F";uid="2b7faf0c-c5db-4227-a591-90b6e911f927"
CM022875.1	RepeatMasker	Unknown	40300444	40301420	7319	+	.	ID="RND-5_FAMILY-1650";Tend="1800";Tstart="782";shortTE="F";uid="b3ad26f8-7c3f-4a67-866d-3645f40eeead"
CM022875.1	RepeatMasker	Unknown	43670568	43671186	4632	+	.	ID="RND-6_FAMILY-3656";Tend="1557";Tstart="924";shortTE="F";uid="ee359f98-0393-4d1a-a222-f90770325750"
CM022875.1	RepeatMasker	LINE/Penelope	4622365	4622476	579	+	.	ID="RND-6_FAMILY-236";Tend="1613";Tstart="1502";shortTE="F";uid="b8927aa2-675d-481d-a624-08576b39110c"
CM022875.1	RepeatMasker	RC/Helitron	8914781	8914929	1146	+	.	ID="RND-6_FAMILY-317";Tend="1072";Tstart="933";shortTE="F";uid="a50dcb26-1e7f-4741-8b9c-f7364a9f3b51"
CM022875.1	RepeatMasker	Unknown	40494651	40495329	4330	+	.	ID="RND-6_FAMILY-11719";Tend="1676";Tstart="922";shortTE="F";uid="50b5ed76-8b95-4f54-999d-63f6eb56a6bc"
CM022875.1	RepeatMasker	Unknown	11493802	11494145	2013	+	.	ID="RND-6_FAMILY-4449";Tend="1240";Tstart="874";shortTE="F";uid="98ab3c5f-aa2a-435d-a5ca-974ab7c58da8"
CM022875.1	RepeatMasker	Unknown	30354358	30354504	462	+	.	ID="RND-2_FAMILY-87";Tend="1113";Tstart="955";shortTE="F";uid="71f4fca2-c706-49ec-9662-4ff2013e0e12"
CM022875.1	RepeatMasker	Unknown	36916538	36916742	1771	+	.	ID="RND-1_FAMILY-294";Tend="1471";Tstart="1267";shortTE="F";uid="a1deb7b6-d214-4103-a53f-a42497f15f22"
CM022875.1	RepeatMasker	LINE/Penelope	31773637	31773845	1719	+	.	ID="RND-1_FAMILY-447";Tend="918";Tstart="708";shortTE="F";uid="346eab9f-8322-4e17-8d0e-a9a24a8b658b"
CM022875.1	RepeatMasker	Unknown	2918012	2918149	553	+	.	ID="RND-6_FAMILY-6615";Tend="1070";Tstart="913";shortTE="F";uid="ffb61ae9-a43b-46cb-a998-9c30aa6ca798"
CM022875.1	RepeatMasker	Unknown	2422948	2423115	692	+	.	ID="RND-6_FAMILY-9040";Tend="1345";Tstart="1175";shortTE="F";uid="45761ab0-249a-4f7f-97c6-885da63ce219"
CM022875.1	RepeatMasker	Unknown	33039381	33039567	643	+	.	ID="RND-5_FAMILY-197";Tend="1357";Tstart="1193";shortTE="F";uid="f4ce6a0c-0847-47e7-8bf8-191a819082fc"
CM022875.1	RepeatMasker	LINE/L2	36587608	36587745	729	+	.	ID="RND-5_FAMILY-23";Tend="726";Tstart="602";shortTE="F";uid="21363b6c-d7f2-4974-ab27-b9d1971cf658"
CM022875.1	RepeatMasker	LINE/L1	20626	20793	1410	+	.	ID="RND-6_FAMILY-437";Tend="896";Tstart="729";shortTE="F";uid="8547eb46-11ef-4009-8e58-827ecc6bd0f6"
CM022875.1	RepeatMasker	DNA/TcMar-Tc1	43401545	43401745	909	+	.	ID="RND-1_FAMILY-658";Tend="1227";Tstart="1026";shortTE="F";uid="82182618-8ff8-466e-8942-06c84733ca22"
CM022875.1	RepeatMasker	Unknown	5460390	5460533	962	+	.	ID="RND-5_FAMILY-2398";TEgroup="ctg_2%7CRND-5_FAMILY-2398%7C2";Tend="1094";Tstart="812";shortTE="F";uid="b37874de-53e4-4d4b-a397-71c016917ee3"
CM022875.1	RepeatMasker	Unknown	19881493	19881684	542	+	.	ID="RND-6_FAMILY-8009";Tend="1550";Tstart="1353";shortTE="F";uid="1f173177-5332-41fc-8de8-19ead9191cb7"
CM022875.1	RepeatMasker	Unknown	21168972	21169183	860	+	.	ID="RND-6_FAMILY-7290";Tend="1403";Tstart="1178";shortTE="F";uid="67387d67-28ec-4b55-8da5-935368101d72"
CM022875.1	RepeatMasker	Unknown	22056060	22056953	4755	+	.	ID="RND-1_FAMILY-92";Tend="1898";Tstart="596";shortTE="F";uid="b2ee9438-359d-43ac-9624-8f6e8aced84a"
CM022875.1	RepeatMasker	DNA/PIF-Harbinger	41074723	41075233	3594	+	.	ID="RND-5_FAMILY-244";Tend="1454";Tstart="935";shortTE="F";uid="056a3369-21a0-4245-b51e-fed17553254d"
CM022875.1	RepeatMasker	Unknown	30162943	30163078	620	+	.	ID="RND-5_FAMILY-4308";Tend="1056";Tstart="905";shortTE="F";uid="8260a6ea-a515-4d37-9370-c6960fa40fab"
CM022875.1	RepeatMasker	LINE/RTE-BovB	612543	612719	753	+	.	ID="RND-6_FAMILY-380";TEgroup="ctg_2%7CRND-6_FAMILY-380%7C1";Tend="1198";Tstart="1105";shortTE="T";uid="93c84013-5040-40c1-b6c8-159ef3c8f4ad"
CM022875.1	RepeatMasker	Satellite	30556954	30557098	527	+	.	ID="RND-5_FAMILY-2631";Tend="1655";Tstart="1517";shortTE="F";uid="16dfb82f-3dc3-4c72-b680-f5920a67b843"
CM022875.1	RepeatMasker	Unknown	29447855	29448023	740	+	.	ID="RND-5_FAMILY-4504";Tend="797";Tstart="618";shortTE="F";uid="8cb201b3-8dac-49a6-8ca1-de0bd244f082"
CM022875.1	RepeatMasker	LINE/I	32197344	32197591	659	+	.	ID="RND-1_FAMILY-625";Tend="1609";Tstart="1352";shortTE="F";uid="6f281fd8-432d-4625-8416-e3fe4c4bf52c"
CM022875.1	RepeatMasker	DNA/TcMar-Tc1	21707370	21708223	5730	+	.	ID="RND-6_FAMILY-6767";Tend="1917";Tstart="1065";shortTE="F";uid="42c88efd-adda-41b0-8ff0-a99845484262"
CM022875.1	RepeatMasker	Unknown	16283122	16283339	920	+	.	ID="RND-1_FAMILY-325";Tend="2271";Tstart="2038";shortTE="F";uid="cc8558d5-75cc-4f4c-937f-080bdc89f26d"
CM022875.1	RepeatMasker	SINE/tRNA-RTE	27944161	27944467	1692	+	.	ID="RND-1_FAMILY-29";Tend="1125";Tstart="808";shortTE="F";uid="58ec4e4e-994f-49dd-9943-7fca47ee7d06"
CM022875.1	RepeatMasker	Unknown	28918200	28918376	411	+	.	ID="RND-1_FAMILY-251";Tend="861";Tstart="689";shortTE="F";uid="5d4f2d95-1193-4ccd-af75-db56eb2939da"
CM022875.1	RepeatMasker	Unknown	2548663	2548910	1577	+	.	ID="RND-6_FAMILY-7290";Tend="1418";Tstart="1165";shortTE="F";uid="6c1e551b-0070-48af-bd4c-eafff9163d0f"
CM022875.1	RepeatMasker	LINE/Penelope	30386656	30386800	477	+	.	ID="RND-1_FAMILY-194";Tend="1738";Tstart="1566";shortTE="F";uid="2944c5b5-ed89-49e0-94c2-4038f9b27107"
CM022875.1	RepeatMasker	DNA/PIF-Harbinger	24561590	24562004	3065	+	.	ID="RND-5_FAMILY-885";Tend="1325";Tstart="880";shortTE="F";uid="cdd731f8-7a80-4744-9de0-3731bbae6b57"
CM022875.1	RepeatMasker	DNA/hAT-Tip100	681733	682547	6102	+	.	ID="RND-5_FAMILY-735";Tend="1564";Tstart="766";shortTE="F";uid="0bdfd1d6-4c68-4df1-a870-ec9c20ed4b75"
CM022875.1	RepeatMasker	DNA/MULE-MuDR	17436212	17436352	548	+	.	ID="RND-1_FAMILY-161";Tend="1129";Tstart="949";shortTE="F";uid="248088ce-8f22-44fb-b264-97d0550d2431"
CM022875.1	RepeatMasker	Unknown	17501946	17502067	983	+	.	ID="RND-1_FAMILY-159";Tend="1169";Tstart="1041";shortTE="F";uid="0615a7f3-3820-424a-8dab-b355b2e51f2d"
CM022875.1	RepeatMasker	Unknown	8279849	8279990	547	+	.	ID="RND-2_FAMILY-22";Tend="1141";Tstart="994";shortTE="F";uid="cd0c6a14-f775-4d9e-b5bf-eb428ceb640a"
CM022875.1	RepeatMasker	Unknown	12523383	12523580	1462	+	.	ID="RND-4_FAMILY-734";Tend="917";Tstart="728";shortTE="F";uid="2b9bcf96-9388-4f88-9bc1-76461d478b16"
CM022875.1	RepeatMasker	Unknown	18479496	18479727	928	+	.	ID="RND-6_FAMILY-1126";Tend="1918";Tstart="1682";shortTE="F";uid="b959d4b8-34da-4916-a18d-639f19c6d350"
CM022875.1	RepeatMasker	SINE/tRNA-RTE	37585723	37585850	722	+	.	ID="RND-1_FAMILY-48";Tend="1109";Tstart="991";shortTE="F";uid="a60c7f87-1adb-4879-a61e-0a1346ff6287"
CM022875.1	RepeatMasker	Unknown	13593938	13594111	429	+	.	ID="RND-5_FAMILY-9339";Tend="2416";Tstart="2248";shortTE="F";uid="303349a1-6c0c-4a4c-a255-dad9f82ee1c9"
CM022875.1	RepeatMasker	SINE/tRNA-RTE	27809849	27810105	1496	+	.	ID="RND-4_FAMILY-632";Tend="1106";Tstart="862";shortTE="F";uid="2a35b943-8cb6-495e-a227-d2880fa0f085"
CM022875.1	RepeatMasker	Unknown	12196748	12197147	1458	+	.	ID="RND-1_FAMILY-279";Tend="1237";Tstart="834";shortTE="F";uid="f415cb5a-1916-4e0e-8e31-a911c7f93003"
CM022875.1	RepeatMasker	DNA/hAT-Tip100	24673814	24674072	1684	+	.	ID="RND-6_FAMILY-6638";Tend="953";Tstart="710";shortTE="F";uid="26bd75da-aa70-4a17-9357-881575ad8c14"
CM022875.1	RepeatMasker	Unknown	41083471	41083739	1975	+	.	ID="RND-6_FAMILY-7290";Tend="1437";Tstart="1162";shortTE="F";uid="0c2a3621-9051-45c1-a379-1618621e940f"
CM022875.1	RepeatMasker	Unknown	2070917	2071086	579	+	.	ID="RND-4_FAMILY-560";Tend="1053";Tstart="848";shortTE="F";uid="0b12418b-d1bb-4d75-9bdb-1b6d2e16dc08"
CM022875.1	RepeatMasker	DNA/TcMar-Mariner	30819761	30819923	448	+	.	ID="MARINER-29_HSAL";Tend="1229";Tstart="1045";shortTE="F";uid="c38b858a-2b58-4763-81b6-cc18fef39bf0"
CM022875.1	RepeatMasker	Unknown	2458113	2458470	2981	+	.	ID="RND-5_FAMILY-806";Tend="1275";Tstart="918";shortTE="F";uid="2b912986-afcf-4c85-8c3f-70a92773b4a4"
CM022875.1	RepeatMasker	RC/Helitron	18234121	18234621	505	+	.	ID="RND-1_FAMILY-734";TEgroup="ctg_2%7CRND-1_FAMILY-734%7C2";Tend="2191";Tstart="417";shortTE="T";uid="f9816036-78ba-48c8-b31f-fa5665ae4d07"
CM022875.1	RepeatMasker	Unknown	35068736	35068882	623	+	.	ID="RND-2_FAMILY-22";Tend="1140";Tstart="958";shortTE="F";uid="9af288a8-05a6-4a37-88be-acad6094591f"
CM022875.1	RepeatMasker	LINE/Penelope	34621032	34621324	1690	+	.	ID="RND-6_FAMILY-6622";Tend="1220";Tstart="905";shortTE="F";uid="fee21297-e373-4d85-9baf-35228940686f"
CM022875.1	RepeatMasker	Unknown	6879148	6879577	2261	+	.	ID="RND-5_FAMILY-2328";Tend="1314";Tstart="884";shortTE="F";uid="f46e9da0-f3f7-424a-b9f7-56fed55566ed"
CM022875.1	RepeatMasker	LINE/L2	11811058	11811163	500	+	.	ID="RND-1_FAMILY-484";Tend="2272";Tstart="2171";shortTE="F";uid="bff5c91e-6bb6-419c-8b59-128067303687"
CM022875.1	RepeatMasker	Unknown	23905032	23905187	759	+	.	ID="RND-5_FAMILY-336";Tend="2177";Tstart="2012";shortTE="F";uid="d787c449-0e6f-45ac-9478-f233ae0c2919"
CM022875.1	RepeatMasker	RC/Helitron	26619839	26620252	1659	+	.	ID="RND-4_FAMILY-2756";Tend="1376";Tstart="918";shortTE="F";uid="a5f571e8-81bc-4d2f-a3d6-35aaf31f8ba5"
CM022875.1	RepeatMasker	SINE/tRNA-RTE	42141230	42141376	867	+	.	ID="RND-4_FAMILY-339";Tend="1011";Tstart="864";shortTE="F";uid="b025c6cc-af5a-4d68-b292-897ea875d3d0"
CM022875.1	RepeatMasker	Unknown	9021594	9022013	1001	+	.	ID="RND-6_FAMILY-11688";Tend="1159";Tstart="796";shortTE="F";uid="b1c53c31-97f2-48bc-b557-d48199f64cf5"
CM022875.1	RepeatMasker	DNA/TcMar-Tc1	32780634	32781014	894	+	.	ID="RND-6_FAMILY-783";Tend="1368";Tstart="1034";shortTE="F";uid="8637fa44-6656-4d2d-902b-0c78611717f2"
CM022875.1	RepeatMasker	RC/Helitron	19402305	19403734	10262	+	.	ID="RND-6_FAMILY-671";Tend="2279";Tstart="788";shortTE="F";uid="959f2aec-4d94-48a2-85fa-103d81372058"
CM022875.1	RepeatMasker	Unknown	33956872	33956974	489	+	.	ID="RND-1_FAMILY-604";Tend="1199";Tstart="1104";shortTE="F";uid="649d8f77-cf64-4d53-a48e-d6758c7a3515"
CM022875.1	RepeatMasker	Unknown	24284548	24284716	1189	+	.	ID="RND-1_FAMILY-28";Tend="825";Tstart="652";shortTE="F";uid="fbe521e3-390a-4f49-84ef-f70ed917c21b"
CM022875.1	RepeatMasker	RC/Helitron	43116898	43117132	1624	+	.	ID="RND-6_FAMILY-20544";Tend="1088";Tstart="845";shortTE="F";uid="04bc0aed-8000-4f61-8d0e-8cce42eafb76"
CM022875.1	RepeatMasker	Unknown	33210888	33211002	419	+	.	ID="RND-5_FAMILY-2791";Tend="1040";Tstart="940";shortTE="F";uid="d5f5bf05-4213-44b0-9251-28b04d65d37f"
CM022875.1	RepeatMasker	Unknown	5702035	5702193	580	+	.	ID="RND-5_FAMILY-580";Tend="1404";Tstart="1232";shortTE="F";uid="2a2b2882-130c-444a-b2cb-37d13cd4d9d6"
CM022875.1	RepeatMasker	LINE/Penelope	25198912	25199289	654	+	.	ID="RND-1_FAMILY-304";TEgroup="ctg_2%7CRND-1_FAMILY-304%7C12";Tend="1395";Tstart="1181";shortTE="T";uid="200a7c3f-6284-4d7b-873f-23535efcbf5a"
CM022875.1	RepeatMasker	RC/Helitron	26410126	26410233	638	+	.	ID="RND-1_FAMILY-95";Tend="981";Tstart="877";shortTE="F";uid="83fcbe17-e0d4-4c0c-ae75-e2638b2bc7dc"
CM022875.1	RepeatMasker	RC/Helitron	454059	454177	996	+	.	ID="RND-1_FAMILY-197";Tend="1776";Tstart="1659";shortTE="F";uid="f46759d3-a123-4261-8297-6ca0eb752867"
CM022875.1	RepeatMasker	Unknown	36853969	36854466	3479	+	.	ID="RND-1_FAMILY-49";Tend="1625";Tstart="1100";shortTE="F";uid="c35b8491-376f-4b81-9a7b-27ea9e7d3d51"
CM022875.1	RepeatMasker	RC/Helitron	41719889	41720153	2123	+	.	ID="RND-1_FAMILY-285";Tend="1094";Tstart="830";shortTE="F";uid="2e8e017b-fc14-44eb-8a3b-39878b860423"
CM022875.1	RepeatMasker	DNA/CMC-Chapaev-3	157541	157953	2336	+	.	ID="RND-6_FAMILY-2378";Tend="1303";Tstart="828";shortTE="F";uid="43c41d3d-a20a-4a27-9636-ca0c2f76e11f"
CM022875.1	RepeatMasker	Unknown	25039662	25040365	2924	+	.	ID="RND-1_FAMILY-506";Tend="1558";Tstart="871";shortTE="F";uid="b86a5909-0bfe-4b28-83e8-bc068c0345e2"
CM022875.1	RepeatMasker	Unknown	12493724	12493957	1160	+	.	ID="RND-1_FAMILY-86";Tend="1197";Tstart="923";shortTE="F";uid="32ce8476-1732-48a5-ace3-76c81a4b47f5"
CM022875.1	RepeatMasker	LINE/CR1	35137256	35137493	1460	+	.	ID="RND-5_FAMILY-3442";Tend="1615";Tstart="1299";shortTE="F";uid="8c4ddba6-02de-43e2-87a1-fbb164476ae6"
CM022875.1	RepeatMasker	DNA/TcMar-Tc1	30692259	30692466	1279	+	.	ID="RND-1_FAMILY-377";Tend="842";Tstart="617";shortTE="F";uid="63c4cb52-e0d8-4d52-accc-0f66552d81ff"
CM022875.1	RepeatMasker	Satellite	3698736	3699023	1992	+	.	ID="RND-6_FAMILY-577";Tend="1293";Tstart="1037";shortTE="F";uid="8a5a2449-8a28-4440-82fa-5079cae38469"
CM022875.1	RepeatMasker	LINE/RTE-BovB	9716888	9717164	1654	+	.	ID="RND-1_FAMILY-30";Tend="1116";Tstart="801";shortTE="F";uid="b772bf71-6f75-4cfc-a9ac-0df54dc3aa2d"
CM022875.1	RepeatMasker	LINE/I-Jockey	21374680	21374827	535	+	.	ID="RND-6_FAMILY-11637";Tend="1566";Tstart="1447";shortTE="F";uid="d4a9265c-0b62-4363-b028-0928f085a119"
CM022875.1	RepeatMasker	LTR/Gypsy	24316667	24316978	754	+	.	ID="RND-6_FAMILY-8386";Tend="2452";Tstart="2127";shortTE="F";uid="4c80835d-3d97-47d1-8ccf-75ed64029798"
CM022875.1	RepeatMasker	Unknown	15443788	15444048	1714	+	.	ID="RND-6_FAMILY-7290";Tend="1440";Tstart="1162";shortTE="F";uid="ee4896ba-b862-43ae-b045-0c6173b11464"
CM022875.1	RepeatMasker	Unknown	212365	212567	453	+	.	ID="RND-5_FAMILY-34";TEgroup="ctg_2%7CRND-5_FAMILY-34%7C1";Tend="1162";Tstart="1060";shortTE="F";uid="4b45ec52-822b-4cb1-916c-f6609e108ac8"
CM022875.1	RepeatMasker	Unknown	3758983	3759164	655	+	.	ID="RND-4_FAMILY-560";Tend="1134";Tstart="962";shortTE="F";uid="28b431e6-b0d0-4d90-9ec5-20b237b86925"
CM022875.1	RepeatMasker	SINE/MIR	3533841	3533966	528	+	.	ID="RND-1_FAMILY-44";Tend="1181";Tstart="1058";shortTE="F";uid="210108b1-4e6a-4ecb-8850-32724606e422"
CM022875.1	RepeatMasker	Satellite	8858330	8858567	1322	+	.	ID="RND-6_FAMILY-46";Tend="1475";Tstart="1232";shortTE="F";uid="e56cc3d4-d0c0-40ce-b376-f474b4c1c178"
CM022875.1	RepeatMasker	RC/Helitron	38547611	38547740	822	+	.	ID="RND-4_FAMILY-269";Tend="1119";Tstart="984";shortTE="F";uid="4a60ed07-8bec-43b2-ac1a-04c534f1df9d"
CM022875.1	RepeatMasker	DNA/TcMar-Tc1	10813826	10814070	1374	+	.	ID="RND-5_FAMILY-1880";Tend="1169";Tstart="942";shortTE="F";uid="47b19f29-6b73-4d15-9f37-54622b36b29d"
CM022875.1	RepeatMasker	DNA/hAT-Tip100	23786875	23786998	472	+	.	ID="RND-4_FAMILY-2323";Tend="1164";Tstart="1042";shortTE="F";uid="53705043-d623-4a0c-bceb-e493faffe6f3"
CM022875.1	RepeatMasker	DNA/hAT-Tip100	40521018	40521552	3470	+	.	ID="RND-1_FAMILY-209";Tend="1370";Tstart="877";shortTE="F";uid="e630b2be-56fa-439b-b5df-c0297d9f5b1d"
CM022875.1	RepeatMasker	Unknown	43842096	43842556	2761	+	.	ID="RND-1_FAMILY-920";Tend="1447";Tstart="999";shortTE="F";uid="b0a24d2c-9595-42af-8aca-4582d90c6864"
CM022875.1	RepeatMasker	Unknown	7234850	7235166	1524	+	.	ID="RND-1_FAMILY-39";Tend="1361";Tstart="1003";shortTE="F";uid="54e3c3ed-e324-4ab5-9d2b-b1dd9cb4be37"
CM022875.1	RepeatMasker	Unknown	280478	280751	827	+	.	ID="RND-1_FAMILY-279";TEgroup="ctg_2%7CRND-1_FAMILY-279%7C1";Tend="1258";Tstart="1091";shortTE="F";uid="301aa9ec-76a1-4771-b3a4-13b135aa607e"
CM022875.1	RepeatMasker	Unknown	20057292	20057396	553	+	.	ID="RND-3_FAMILY-37";Tend="1369";Tstart="1265";shortTE="F";uid="fa75f1d7-573c-4a47-91d0-abc5c8a2d698"
CM022875.1	RepeatMasker	Unknown	29854517	29854632	554	+	.	ID="RND-6_FAMILY-1688";Tend="1542";Tstart="1448";shortTE="F";uid="c6a0b657-b588-4459-b6f4-bba4f053d3c6"
CM022875.1	RepeatMasker	Unknown	39613476	39613577	471	+	.	ID="RND-5_FAMILY-782";Tend="1849";Tstart="1761";shortTE="F";uid="7b095842-5319-4893-9d8a-120dd7729aed"
CM022875.1	RepeatMasker	RC/Helitron	3976296	3976398	489	+	.	ID="RND-6_FAMILY-1902";Tend="2287";Tstart="2191";shortTE="F";uid="59bb1f47-7bfd-4398-9884-fecbf499c070"
CM022875.1	RepeatMasker	SINE/tRNA-RTE	35057680	35057980	2336	+	.	ID="RND-4_FAMILY-384";Tend="1174";Tstart="853";shortTE="F";uid="83f152a1-07eb-4e65-94e0-5787d1e98fdf"
CM022875.1	RepeatMasker	LINE/RTE-BovB	24808551	24808821	1598	+	.	ID="RND-5_FAMILY-1885";Tend="1215";Tstart="915";shortTE="F";uid="d172a8d9-c90f-4ed6-a257-8ed3540ad053"
CM022875.1	RepeatMasker	RC/Helitron	20129205	20129684	3495	+	.	ID="RND-5_FAMILY-1099";Tend="1126";Tstart="597";shortTE="F";uid="ef8b0ef0-3ca9-482e-8e3b-594fcac7c2b0"
CM022875.1	RepeatMasker	DNA/MULE-MuDR	5509319	5509722	993	+	.	ID="RND-1_FAMILY-161";TEgroup="ctg_2%7CRND-1_FAMILY-161%7C1";Tend="1135";Tstart="929";shortTE="F";uid="f26a467e-001c-42dd-94c3-4f99e888a6ac"
CM022875.1	RepeatMasker	Unknown	38406883	38407113	452	+	.	ID="RND-6_FAMILY-1647";Tend="756";Tstart="528";shortTE="F";uid="f2e068c6-70bb-4216-bb2f-495e5a35c2f6"
CM022875.1	RepeatMasker	DNA	16938207	16938861	2461	+	.	ID="RND-4_FAMILY-1031";Tend="916";Tstart="213";shortTE="F";uid="9d534eed-2689-468b-ad7c-e05c1db63f4d"
CM022875.1	RepeatMasker	DNA/CMC-Chapaev-3	7233025	7233306	865	+	.	ID="RND-6_FAMILY-672";TEgroup="ctg_2%7CRND-6_FAMILY-672%7C1";Tend="1260";Tstart="1055";shortTE="F";uid="f0615aa0-a2c3-4585-b713-f09eca020904"
CM022875.1	RepeatMasker	Unknown	33499572	33500189	4453	+	.	ID="RND-6_FAMILY-11719";Tend="1674";Tstart="1078";shortTE="F";uid="769d1bb1-63e1-4234-90bd-dcaf5c2bb312"
CM022875.1	RepeatMasker	LINE/RTE-BovB	12390614	12390759	569	+	.	ID="RND-1_FAMILY-30";Tend="1124";Tstart="969";shortTE="F";uid="8c342aed-422f-4006-b48b-980c3ac4f468"
CM022875.1	RepeatMasker	DNA/hAT-Tip100	27595280	27595554	1445	+	.	ID="RND-3_FAMILY-262";Tend="1116";Tstart="826";shortTE="F";uid="dbd686d5-17c0-45dc-b2d7-31e4e9d1ab72"
CM022875.1	RepeatMasker	Satellite	43804659	43804941	1631	+	.	ID="RND-6_FAMILY-5508";Tend="1626";Tstart="1351";shortTE="F";uid="b7924334-24b8-4322-9070-8ac0a7d1aac4"
CM022875.1	RepeatMasker	LTR/Gypsy	24835167	24836761	7136	+	.	ID="RND-6_FAMILY-5844";Tend="1522";Tstart="16";shortTE="F";uid="8bb87610-f22c-4c26-8328-e27eeb6819d9"
CM022875.1	RepeatMasker	DNA/TcMar-Tc4	25395295	25395685	1672	+	.	ID="RND-1_FAMILY-456";TEgroup="ctg_2%7CRND-1_FAMILY-456%7C1";Tend="2297";Tstart="484";shortTE="F";uid="0be6defb-f441-4820-b562-5c382f13706b"
CM022875.1	RepeatMasker	Unknown	8342896	8343031	454	+	.	ID="RND-5_FAMILY-4504";Tend="1485";Tstart="1372";shortTE="F";uid="30078515-e708-45c6-b84b-699ab06c8c90"
CM022875.1	RepeatMasker	Unknown	38154783	38155037	1957	+	.	ID="RND-6_FAMILY-7290";Tend="1154";Tstart="904";shortTE="F";uid="b8c5acf2-c82c-4791-80a7-dcb7014aa5f7"
CM022875.1	RepeatMasker	RC/Helitron	3192078	3192483	2928	+	.	ID="RND-6_FAMILY-20544";Tend="1239";Tstart="847";shortTE="F";uid="9b75615b-3f1e-4555-b0d1-2213a963d3f5"
CM022875.1	RepeatMasker	LTR/ERV1	8060599	8060761	1052	+	.	ID="RND-1_FAMILY-268";Tend="1089";Tstart="880";shortTE="F";uid="07de75cc-2249-4eae-9d6d-bc2b135026fb"
CM022875.1	RepeatMasker	LINE/RTE-BovB	917261	917504	1230	+	.	ID="RND-5_FAMILY-1885";Tend="1185";Tstart="909";shortTE="F";uid="661cdfbc-c135-4fff-8161-12bb29fc0795"
CM022875.1	RepeatMasker	LINE/R1-LOA	8857896	8858336	2054	+	.	ID="RND-6_FAMILY-9082";Tend="1622";Tstart="1188";shortTE="F";uid="878d01b6-3139-4fa0-b4a2-ad20a51e049d"
CM022875.1	RepeatMasker	Unknown	23325696	23326582	1178	+	.	ID="RND-5_FAMILY-523";TEgroup="ctg_2%7CRND-5_FAMILY-523%7C2";Tend="1271";Tstart="864";shortTE="F";uid="b258b778-3daf-4d7f-951b-eb8dc3e6f448"
CM022875.1	RepeatMasker	LINE/CR1	30594932	30595426	865	+	.	ID="RND-6_FAMILY-1730";Tend="2394";Tstart="1900";shortTE="F";uid="c2ca04c6-becf-43fb-aa8f-8bb8726faad1"
CM022875.1	RepeatMasker	Satellite	29610394	29610512	542	+	.	ID="RND-6_FAMILY-577";Tend="972";Tstart="839";shortTE="F";uid="3f1f4d67-d64b-41f4-ad0e-881bbc6a4502"
CM022875.1	RepeatMasker	LINE/Penelope	2062785	2063049	1785	+	.	ID="RND-6_FAMILY-1188";Tend="1343";Tstart="1080";shortTE="F";uid="3fdc4247-2abb-4a1d-abe3-ddffc1bf9dae"
CM022875.1	RepeatMasker	DNA/hAT-Charlie	12603185	12603393	484	+	.	ID="RND-6_FAMILY-2166";Tend="1402";Tstart="1207";shortTE="F";uid="79a7d109-2f5f-4d82-9d61-6d1b6f3714c3"
CM022875.1	RepeatMasker	SINE/tRNA-RTE	39263200	39263320	820	+	.	ID="RND-1_FAMILY-48";Tend="1023";Tstart="892";shortTE="F";uid="c50b0441-f7d0-48a4-a571-fc688ccce27a"
CM022875.1	RepeatMasker	LINE/RTE-BovB	22865438	22865707	1911	+	.	ID="RND-6_FAMILY-4175";Tend="2786";Tstart="2518";shortTE="F";uid="2c725485-b4db-465c-ac89-9823f54c94f7"
CM022875.1	RepeatMasker	LINE/RTE-BovB	7117720	7118091	2264	+	.	ID="RND-1_FAMILY-75";Tend="1820";Tstart="1448";shortTE="F";uid="bd637251-d777-48ca-a790-dd920f673ee1"
CM022875.1	RepeatMasker	DNA/TcMar-Tc1	26595439	26595579	737	+	.	ID="RND-5_FAMILY-1880";Tend="1065";Tstart="924";shortTE="F";uid="2d6bba70-e42c-46a1-98b3-7e4914ca970d"
CM022875.1	RepeatMasker	Unknown	13103209	13103469	468	+	.	ID="RND-1_FAMILY-49";Tend="1458";Tstart="1193";shortTE="F";uid="8af028ba-af66-4381-b543-bfaaaa61c692"
CM022875.1	RepeatMasker	Unknown	21718357	21718942	2229	+	.	ID="RND-1_FAMILY-49";Tend="1640";Tstart="966";shortTE="F";uid="13430d76-b2e6-4ffe-8792-4b1ab8c4ff0f"
CM022875.1	RepeatMasker	LINE/R1-LOA	17177050	17177717	1956	+	.	ID="RND-1_FAMILY-768";Tend="2412";Tstart="1623";shortTE="F";uid="a9a1b91c-86ee-47c0-81ff-f274b7a38580"
CM022875.1	RepeatMasker	SINE/tRNA-RTE	1016409	1016723	2431	+	.	ID="RND-4_FAMILY-632";Tend="1107";Tstart="794";shortTE="F";uid="054ce470-ac0f-4eac-8015-9dab653e6a53"
CM022875.1	RepeatMasker	Unknown	24456478	24456775	1381	+	.	ID="RND-3_FAMILY-254";Tend="1215";Tstart="914";shortTE="F";uid="f43a0e50-3923-4461-bd66-bcf005dc23d4"
CM022875.1	RepeatMasker	Satellite	32203155	32203355	702	+	.	ID="RND-6_FAMILY-46";Tend="213";Tstart="1";shortTE="F";uid="89aec146-1e6e-4c9e-8a8c-93c586a6f92d"
CM022875.1	RepeatMasker	SINE/tRNA-RTE	6859102	6859292	563	+	.	ID="RND-6_FAMILY-1330";TEgroup="ctg_2%7CRND-6_FAMILY-1330%7C6";Tend="1016";Tstart="919";shortTE="T";uid="e9d6ab8d-81b1-47e0-b9c4-4e23ea065332"
CM022875.1	RepeatMasker	Unknown	12364289	12364407	466	+	.	ID="RND-1_FAMILY-627";Tend="1223";Tstart="1145";shortTE="F";uid="6f302bcb-f840-4995-b23d-39cf63294100"
CM022875.1	RepeatMasker	Unknown	4231185	4231455	1730	+	.	ID="RND-5_FAMILY-806";Tend="1184";Tstart="915";shortTE="F";uid="56ac71c0-f206-479a-a307-f419449ab18d"
CM022875.1	RepeatMasker	Unknown	25335836	25336612	4351	+	.	ID="RND-1_FAMILY-870";TEgroup="ctg_2%7CRND-1_FAMILY-870%7C2";Tend="1884";Tstart="244";shortTE="F";uid="28be0836-82c1-4b99-87d1-d0f2ea214099"
CM022875.1	RepeatMasker	Unknown	7919992	7920508	2096	+	.	ID="RND-6_FAMILY-2723";Tend="1349";Tstart="691";shortTE="F";uid="71d7b1d7-9bb4-4040-ae1e-8ba88df1d3fc"
CM022875.1	RepeatMasker	Satellite	8046352	8046591	1602	+	.	ID="RND-6_FAMILY-577";Tend="1003";Tstart="763";shortTE="F";uid="8ede8f3b-fd45-4d8e-b608-d6cda16252ba"
CM022875.1	RepeatMasker	LINE/RTE-BovB	30087310	30087508	1183	+	.	ID="RND-1_FAMILY-75";Tend="1820";Tstart="1628";shortTE="F";uid="9eb4773d-c04e-4213-a98c-8b62afcbe082"
CM022875.1	RepeatMasker	RC/Helitron	9846834	9847352	2908	+	.	ID="RND-1_FAMILY-8";Tend="1388";Tstart="874";shortTE="F";uid="2b1f3d3e-d51f-4aa9-8a34-4e392f8ff489"
CM022875.1	RepeatMasker	Unknown	12881320	12881595	1716	+	.	ID="RND-4_FAMILY-560";Tend="1128";Tstart="851";shortTE="F";uid="3fcb5b3a-211f-44ed-b647-92704f7df901"
CM022875.1	RepeatMasker	LTR/Gypsy	15913307	15914554	699	+	.	ID="GYPSY-3_TCA-I";Tend="2841";Tstart="1584";shortTE="F";uid="41971196-6b2e-4e53-b6fd-6d54b904ff8c"
CM022875.1	RepeatMasker	Satellite	28283128	28283315	805	+	.	ID="RND-6_FAMILY-577";Tend="1012";Tstart="819";shortTE="F";uid="16b91266-edde-4ab4-8e53-dcf4f42147b6"
CM022875.1	RepeatMasker	Unknown	2512633	2512809	1003	+	.	ID="RND-2_FAMILY-22";Tend="1131";Tstart="956";shortTE="F";uid="152bba3f-3cfc-4976-9851-af0b047ee00d"
CM022875.1	RepeatMasker	Unknown	40976731	40977337	4232	+	.	ID="RND-1_FAMILY-957";Tend="1461";Tstart="862";shortTE="F";uid="3c3bfb76-0d97-4a2b-938b-356e5a0b7ec4"
CM022875.1	RepeatMasker	Unknown	29251886	29252076	1448	+	.	ID="RND-1_FAMILY-66";Tend="1128";Tstart="941";shortTE="F";uid="be93183d-57a4-442f-a36b-fc8e7392f523"
CM022875.1	RepeatMasker	Unknown	32570048	32570171	472	+	.	ID="RND-6_FAMILY-92";Tend="1531";Tstart="1434";shortTE="F";uid="c4ce579a-b6cd-4c5f-a21e-d18f1e7c5a98"
CM022875.1	RepeatMasker	Unknown	11919940	11920126	454	+	.	ID="RND-1_FAMILY-99";Tend="1108";Tstart="902";shortTE="F";uid="a4051f4c-cd96-4804-a45e-0a58072eb60f"
CM022875.1	RepeatMasker	Unknown	40542998	40543149	608	+	.	ID="RND-6_FAMILY-3995";Tend="1230";Tstart="1116";shortTE="F";uid="850dfacb-58e6-4ea6-860d-2d13ace2dcdf"
CM022875.1	RepeatMasker	DNA/hAT-Tip100	717940	718587	4522	+	.	ID="RND-1_FAMILY-848";Tend="1763";Tstart="1117";shortTE="F";uid="539c303e-93de-4b3a-ae5c-571adfb580c3"
CM022875.1	RepeatMasker	Unknown	7224191	7225077	2256	+	.	ID="RND-6_FAMILY-6954";Tend="1384";Tstart="943";shortTE="F";uid="4ee1e74b-6403-495c-80fe-e5b7a55c45a1"
CM022875.1	RepeatMasker	LTR/Copia	28888410	28889038	4761	+	.	ID="RND-6_FAMILY-3831";Tend="1576";Tstart="916";shortTE="F";uid="15b21062-5d5b-47b4-aa83-4e043f751064"
CM022875.1	RepeatMasker	Unknown	2228950	2229119	1040	+	.	ID="RND-6_FAMILY-5252";Tend="1040";Tstart="865";shortTE="F";uid="8ead7928-9026-41f0-a2f9-90ccfb877e46"
CM022875.1	RepeatMasker	Unknown	39610378	39610671	942	+	.	ID="RND-4_FAMILY-132";Tend="1460";Tstart="1160";shortTE="F";uid="ca32d3e9-e719-4f99-a2b7-142a167a4da7"
CM022875.1	RepeatMasker	SINE/tRNA-RTE	28044282	28044579	1722	+	.	ID="RND-4_FAMILY-384";Tend="1173";Tstart="853";shortTE="F";uid="53b18f42-1590-4ba2-95a3-d247b66be9e8"
CM022875.1	RepeatMasker	Unknown	4563254	4563478	857	+	.	ID="RND-1_FAMILY-49";Tend="1152";Tstart="958";shortTE="F";uid="71e409bb-802f-46c7-840d-da40ba5567c7"
CM022875.1	RepeatMasker	LINE/I	37203213	37203450	756	+	.	ID="RND-6_FAMILY-8245";Tend="1391";Tstart="1115";shortTE="F";uid="4752d200-c4a1-4a00-9b25-caea95f26d42"
CM022875.1	RepeatMasker	DNA/hAT-Blackjack	35691995	35692117	470	+	.	ID="RND-4_FAMILY-1024";Tend="2557";Tstart="2436";shortTE="F";uid="3974a9b1-1bb3-4b59-8305-a6ce0e111f28"
CM022875.1	RepeatMasker	SINE/tRNA-RTE	32450501	32450667	1098	+	.	ID="RND-6_FAMILY-1330";Tend="1086";Tstart="915";shortTE="F";uid="a2a75001-b82f-4cd9-a759-ff6d2e68f319"
CM022875.1	RepeatMasker	RC/Helitron	20107677	20107786	606	+	.	ID="HELITRON-N7_PXU";Tend="110";Tstart="1";shortTE="F";uid="830506ae-8f89-4d56-92e4-672d066d998d"
CM022875.1	RepeatMasker	DNA/hAT-Tip100	16586077	16586219	707	+	.	ID="RND-5_FAMILY-3905";Tend="1239";Tstart="1094";shortTE="F";uid="5c04625a-9934-4572-af1e-d3cc5e731860"
CM022875.1	RepeatMasker	DNA/hAT-Blackjack	19157966	19158093	482	+	.	ID="RND-4_FAMILY-1024";Tend="517";Tstart="411";shortTE="F";uid="c1fa5480-30bb-4193-8e0e-832ac078e9a3"
CM022875.1	RepeatMasker	Unknown	24551326	24551484	1088	+	.	ID="RND-1_FAMILY-203";Tend="892";Tstart="732";shortTE="F";uid="28d623a8-45de-47a3-b1ea-32c201fcfd30"
CM022875.1	RepeatMasker	DNA/TcMar-Tc1	11716457	11716625	602	+	.	ID="RND-6_FAMILY-1003";Tend="1687";Tstart="1506";shortTE="F";uid="ed34bba1-7721-4f83-97d2-c3fe4e99e73d"
CM022875.1	RepeatMasker	Satellite	13769030	13769136	433	+	.	ID="RND-5_FAMILY-2656";Tend="753";Tstart="646";shortTE="F";uid="075da117-2a42-4f7f-be13-34637dcb095e"
CM022875.1	RepeatMasker	LINE/Penelope	8329163	8329502	634	+	.	ID="RND-1_FAMILY-207";TEgroup="ctg_2%7CRND-1_FAMILY-207%7C3";Tend="1088";Tstart="882";shortTE="T";uid="5dd64965-1c3b-45ef-8d95-b5ec622dd6ad"
CM022875.1	RepeatMasker	Satellite	15195839	15196127	2022	+	.	ID="RND-6_FAMILY-577";Tend="1033";Tstart="752";shortTE="F";uid="83c1b654-375f-4a06-a431-75992071d031"
CM022875.1	RepeatMasker	Unknown	22756014	22756130	564	+	.	ID="RND-1_FAMILY-394";Tend="1111";Tstart="996";shortTE="F";uid="035e20e0-f83d-4947-b54b-2633f82d7224"
CM022875.1	RepeatMasker	RC/Helitron	5091033	5091517	2001	+	.	ID="RND-6_FAMILY-6367";Tend="1295";Tstart="852";shortTE="F";uid="b273d6ac-300e-4a73-a025-51b23131f1a4"
CM022875.1	RepeatMasker	LINE/RTE-BovB	8914162	8914404	488	+	.	ID="RND-4_FAMILY-543";Tend="1237";Tstart="997";shortTE="F";uid="5076bd59-f2dd-49c2-ac78-2003ca9f8dd2"
CM022875.1	RepeatMasker	Unknown	32019818	32020008	729	+	.	ID="HALYOMORPHA_HALYS-5_FAMILY-2001";Tend="195";Tstart="2";shortTE="F";uid="0bc7ef50-0251-4f21-8db3-325260897510"
CM022875.1	RepeatMasker	LINE/RTE-BovB	19911869	19912087	1252	+	.	ID="RND-1_FAMILY-75";Tend="1823";Tstart="1571";shortTE="F";uid="e05a9276-a7f4-419a-a217-59e9db279e54"
CM022875.1	RepeatMasker	LINE/I	15719259	15719863	2753	+	.	ID="RND-1_FAMILY-862";Tend="1642";Tstart="1028";shortTE="F";uid="acff2bc0-8a9b-450c-b8de-bb304d419d3e"
CM022875.1	RepeatMasker	RC/Helitron	25955814	25955928	423	+	.	ID="RND-5_FAMILY-470";Tend="1046";Tstart="938";shortTE="F";uid="e6159172-549b-4b7a-a447-03b99d59767e"
CM022875.1	RepeatMasker	DNA/TcMar-Tc1	7219057	7219191	739	+	.	ID="RND-4_FAMILY-404";Tend="1246";Tstart="1115";shortTE="F";uid="33e8722d-600f-4272-8135-03a223a3f674"
CM022875.1	RepeatMasker	LINE/L2	26376926	26377333	546	+	.	ID="RND-6_FAMILY-723";Tend="1478";Tstart="1068";shortTE="F";uid="13480afb-9152-4f23-8392-4eee03d85097"
CM022875.1	RepeatMasker	SINE/tRNA-RTE	38602845	38603163	2164	+	.	ID="RND-1_FAMILY-29";Tend="1130";Tstart="808";shortTE="F";uid="f0a2eb06-7263-4490-af8b-36118aa25e09"
CM022875.1	RepeatMasker	RC/Helitron	37588990	37589113	575	+	.	ID="HELITRON-N7_PXU";Tend="128";Tstart="6";shortTE="F";uid="4cc54e87-65a5-4564-bde8-c81eebdd5d90"
CM022875.1	RepeatMasker	Satellite	24222298	24222504	947	+	.	ID="RND-3_FAMILY-672";Tend="1173";Tstart="926";shortTE="F";uid="e60149c2-afe8-4337-8295-9399bd5f9d73"
CM022875.1	RepeatMasker	LINE/I-Jockey	5561325	5561495	1054	+	.	ID="RND-6_FAMILY-2439";Tend="992";Tstart="812";shortTE="F";uid="dc86029b-f09a-4508-91c5-b2519577d9e0"
CM022875.1	RepeatMasker	DNA/TcMar-Tc1	4565962	4566085	687	+	.	ID="RND-6_FAMILY-1003";Tend="1643";Tstart="1525";shortTE="F";uid="2ac322ea-b339-4e2c-b42a-afaf4b664c9d"
CM022875.1	RepeatMasker	Unknown	16907902	16908160	1968	+	.	ID="RND-6_FAMILY-7290";Tend="1421";Tstart="1163";shortTE="F";uid="3d1232b7-f64b-4b11-9c30-5bc97204bead"
CM022875.1	RepeatMasker	DNA/TcMar-Tc1	19732166	19732867	5423	+	.	ID="RND-1_FAMILY-455";Tend="1668";Tstart="953";shortTE="F";uid="d2833e80-452a-46ac-a928-a689f024d785"
CM022875.1	RepeatMasker	DNA/Sola-1	24896423	24897269	3837	+	.	ID="RND-6_FAMILY-8412";Tend="1703";Tstart="814";shortTE="F";uid="d59172fe-fa49-4ca6-be2a-10d7664241ce"
CM022875.1	RepeatMasker	Unknown	37919830	37920057	737	+	.	ID="RND-5_FAMILY-3189";Tend="3139";Tstart="2918";shortTE="F";uid="b490e192-dc31-46f6-9805-6e214daf2e94"
CM022875.1	RepeatMasker	Unknown	100699	101190	3062	+	.	ID="RND-1_FAMILY-49";Tend="1619";Tstart="1102";shortTE="F";uid="7e5feec9-797a-41db-942c-5ea5ed9438e9"
CM022875.1	RepeatMasker	LINE/Penelope	29487901	29488213	2457	+	.	ID="RND-6_FAMILY-6586";Tend="1453";Tstart="1120";shortTE="F";uid="7f803370-9215-43ed-b5ea-37dd83730cd0"
CM022875.1	RepeatMasker	Unknown	26756525	26756848	1107	+	.	ID="RND-6_FAMILY-6755";Tend="1407";Tstart="1023";shortTE="F";uid="2a07a9ea-35b3-463c-8905-4e1d18331b41"
CM022875.1	RepeatMasker	DNA/TcMar-Tc1	28580971	28581227	1087	+	.	ID="RND-6_FAMILY-4109";TEgroup="ctg_2%7CRND-6_FAMILY-4109%7C26";Tend="1108";Tstart="923";shortTE="F";uid="31c5c4e6-446a-4532-9b08-78df6dad46e0"
CM022875.1	RepeatMasker	DNA/TcMar-Tc1	4848947	4849078	483	+	.	ID="MARINER-6_HSAL";Tend="1265";Tstart="1119";shortTE="F";uid="11ac8d4a-25f0-492b-8b2b-ee0c99ea032a"
CM022875.1	RepeatMasker	Unknown	6322498	6322621	809	+	.	ID="RND-6_FAMILY-713";Tend="1015";Tstart="892";shortTE="F";uid="81575739-da0f-40fd-8f30-fa2efc4156e3"
CM022875.1	RepeatMasker	DNA/TcMar-Tc1	1052290	1052744	1826	+	.	ID="RND-5_FAMILY-963";TEgroup="ctg_2%7CRND-5_FAMILY-963%7C2";Tend="1146";Tstart="338";shortTE="F";uid="c319fb0c-24f8-43d2-bc35-e1b476d61491"
CM022875.1	RepeatMasker	LINE/Penelope	7882119	7882219	724	+	.	ID="RND-1_FAMILY-641";Tend="1520";Tstart="1421";shortTE="F";uid="91aac4a9-0e8a-4fdf-925d-0fe4e67ce1a1"
CM022875.1	RepeatMasker	Unknown	37847167	37847318	614	+	.	ID="RND-6_FAMILY-7290";Tend="1397";Tstart="1249";shortTE="F";uid="1c80f8a9-e3f8-45b2-b4f4-5f2b638d2505"
CM022875.1	RepeatMasker	Unknown	12770275	12770425	992	+	.	ID="RND-6_FAMILY-7290";Tend="1358";Tstart="1206";shortTE="F";uid="9a6380a4-fe32-43a0-8b6f-97454d12126b"
CM022875.1	RepeatMasker	Unknown	7985546	7985820	747	+	.	ID="RND-4_FAMILY-560";TEgroup="ctg_2%7CRND-4_FAMILY-560%7C6";Tend="1887";Tstart="863";shortTE="F";uid="13277505-466d-4f1d-a47e-1d3541390896"
CM022875.1	RepeatMasker	RC/Helitron	8088037	8088155	2144	+	.	ID="RND-6_FAMILY-5746";Tend="3089";Tstart="2372";shortTE="F";uid="c9f7949e-1c25-4c31-885c-4bc760ef5d79"
CM022875.1	RepeatMasker	Unknown	27189405	27189525	774	+	.	ID="RND-1_FAMILY-319";Tend="1040";Tstart="925";shortTE="F";uid="b052ea7c-18ac-4d7e-a73b-3763a187c50e"
CM022875.1	RepeatMasker	DNA/MULE-MuDR	25248238	25248416	1087	+	.	ID="RND-1_FAMILY-161";Tend="1122";Tstart="935";shortTE="F";uid="15a68b1c-4426-45e4-aca3-4fef4e8339a0"
CM022875.1	RepeatMasker	Satellite	35744022	35744198	798	+	.	ID="RND-6_FAMILY-577";Tend="180";Tstart="1";shortTE="F";uid="304102ff-2239-4dfe-960d-e958c296496f"
CM022875.1	RepeatMasker	Satellite	34157366	34157613	1808	+	.	ID="RND-6_FAMILY-577";Tend="1012";Tstart="757";shortTE="F";uid="0d51711f-7214-4d39-bdab-0008925cd3d3"
CM022875.1	RepeatMasker	DNA/hAT-Blackjack	32628796	32628913	711	+	.	ID="RND-1_FAMILY-493";Tend="1076";Tstart="959";shortTE="F";uid="e7f23819-4db5-4702-a21e-6b4973b9ad58"
CM022875.1	RepeatMasker	SINE/tRNA-RTE	33731380	33731599	1016	+	.	ID="RND-1_FAMILY-65";Tend="1132";Tstart="875";shortTE="F";uid="3acc0f65-d922-4164-ac73-c7133228a4ef"
CM022875.1	RepeatMasker	Unknown	6183758	6183939	1129	+	.	ID="RND-1_FAMILY-793";Tend="1629";Tstart="1443";shortTE="F";uid="bbb7b700-b8a4-4b9e-8f12-75ffadaa1c47"
CM022875.1	RepeatMasker	DNA/TcMar-Tc1	5566562	5566724	1289	+	.	ID="RND-5_FAMILY-701";Tend="1276";Tstart="1113";shortTE="F";uid="fe72a98c-c05b-44cf-8101-2a30cbe27132"
CM022875.1	RepeatMasker	LINE/Dong-R4	17790391	17792409	17844	+	.	ID="RND-6_FAMILY-2216";Tend="2775";Tstart="763";shortTE="F";uid="7edccff3-2c86-437f-b52c-f77b475ebb9d"
CM022875.1	RepeatMasker	DNA/hAT-Tip100	7988266	7988915	4628	+	.	ID="RND-5_FAMILY-3248";Tend="1533";Tstart="858";shortTE="F";uid="267f3ae1-c7fb-48a5-a64a-0a2c8cc1a19d"
CM022875.1	RepeatMasker	Unknown	1334731	1334976	443	+	.	ID="RND-5_FAMILY-2591";Tend="1087";Tstart="855";shortTE="F";uid="c6252ef8-1ce1-4b16-b70a-d0b9759cb00f"
CM022875.1	RepeatMasker	Unknown	31768228	31768330	432	+	.	ID="RND-4_FAMILY-1951";Tend="853";Tstart="751";shortTE="F";uid="e4672d75-2fc9-4628-8199-bd7a249d3091"
CM022875.1	RepeatMasker	DNA	20862782	20863461	2260	+	.	ID="RND-4_FAMILY-311";Tend="1266";Tstart="495";shortTE="F";uid="2402b10a-86ca-4834-a38e-aba88d55ba54"
CM022875.1	RepeatMasker	Unknown	2724378	2724520	957	+	.	ID="RND-4_FAMILY-4275";Tend="1081";Tstart="938";shortTE="F";uid="781ca2d2-962a-42a3-a7ad-7352650ec416"
CM022875.1	RepeatMasker	Satellite	773433	773661	1620	+	.	ID="RND-6_FAMILY-577";Tend="229";Tstart="1";shortTE="F";uid="40992fac-703a-4f18-817c-584fee1e3e71"
CM022875.1	RepeatMasker	Unknown	4485047	4485214	1400	+	.	ID="RND-5_FAMILY-3059";Tend="1153";Tstart="986";shortTE="F";uid="4197ea74-7835-41e6-b466-5c05e04e544a"
CM022875.1	RepeatMasker	LINE/Dong-R4	20046253	20046555	1178	+	.	ID="RND-6_FAMILY-7679";Tend="1207";Tstart="875";shortTE="F";uid="99cb1104-a934-4059-b56e-c7160ed63606"
CM022875.1	RepeatMasker	Unknown	17885635	17885745	444	+	.	ID="RND-2_FAMILY-22";Tend="1154";Tstart="1032";shortTE="F";uid="09431d49-0f74-4c05-8205-6f7d1e6137e5"
CM022875.1	RepeatMasker	Unknown	20451078	20451243	568	+	.	ID="RND-5_FAMILY-1706";Tend="1731";Tstart="1565";shortTE="F";uid="2c2ce35c-b2e6-4668-ab4a-c13a459d481b"
CM022875.1	RepeatMasker	LINE/RTE-BovB	30529395	30529621	1139	+	.	ID="RND-1_FAMILY-30";Tend="1119";Tstart="834";shortTE="F";uid="0d615576-3033-413c-8da6-7a82c43b475a"
CM022875.1	RepeatMasker	Unknown	37849399	37849605	1213	+	.	ID="RND-1_FAMILY-835";Tend="1043";Tstart="834";shortTE="F";uid="ee11c376-1f97-49a5-aa2a-90d792fde5ce"
CM022875.1	RepeatMasker	LINE/RTE-BovB	32405542	32405728	1353	+	.	ID="RND-1_FAMILY-75";Tend="1818";Tstart="1635";shortTE="F";uid="ccc006ab-3f1f-4674-9f0f-225b49636b3a"
CM022875.1	RepeatMasker	Unknown	32327726	32327909	1159	+	.	ID="RND-5_FAMILY-1523";Tend="1111";Tstart="928";shortTE="F";uid="6bb9d304-3268-48b8-a05b-0d32c5f33abc"
CM022875.1	RepeatMasker	Unknown	36075864	36076031	467	+	.	ID="RND-5_FAMILY-9339";Tend="2416";Tstart="2254";shortTE="F";uid="6605d88d-c19f-438f-bb47-92d615117ac3"
CM022875.1	RepeatMasker	LINE/CR1	37979227	37979857	3434	+	.	ID="RND-6_FAMILY-1730";Tend="1178";Tstart="490";shortTE="F";uid="5b28f4ff-21d1-4e32-b344-9a7719d6dafb"
CM022875.1	RepeatMasker	RC/Helitron	24898401	24898821	2687	+	.	ID="RND-4_FAMILY-2756";Tend="1363";Tstart="925";shortTE="F";uid="de30f890-63cc-4016-8fd1-fd12e697adfb"
CM022875.1	RepeatMasker	Unknown	20957270	20957517	1859	+	.	ID="RND-1_FAMILY-41";Tend="1240";Tstart="995";shortTE="F";uid="c2159b7c-7f97-47e3-8a1b-48eccfcc957e"
CM022875.1	RepeatMasker	Unknown	34871115	34871261	490	+	.	ID="RND-6_FAMILY-6755";Tend="1096";Tstart="971";shortTE="F";uid="7634672b-dab7-4eed-bf14-ad3fa9ee20ae"
CM022875.1	RepeatMasker	Satellite	4541124	4541341	1027	+	.	ID="RND-6_FAMILY-46";Tend="1499";Tstart="1277";shortTE="F";uid="371adddc-2184-487a-ba9b-935a2c6f22c8"
CM022875.1	RepeatMasker	LINE/CR1	12851584	12852102	3516	+	.	ID="RND-1_FAMILY-569";Tend="1321";Tstart="751";shortTE="F";uid="d6e06d3e-dafe-48fe-9c3d-4a060707b5c2"
CM022875.1	RepeatMasker	SINE/tRNA-RTE	36393714	36393905	523	+	.	ID="RND-4_FAMILY-384";Tend="1141";Tstart="931";shortTE="F";uid="37a3ee9b-8ff0-4e73-8688-7e61570be465"
CM022875.1	RepeatMasker	SINE/tRNA-RTE	5705128	5705423	2393	+	.	ID="RND-4_FAMILY-384";Tend="1193";Tstart="903";shortTE="F";uid="077e94e2-882f-4d75-afd3-2cdc5b404c3b"
CM022875.1	RepeatMasker	DNA	3362132	3362362	523	+	.	ID="RND-5_FAMILY-3669";Tend="1276";Tstart="999";shortTE="F";uid="f645a233-9658-4c74-90ac-1b30843fea60"
CM022875.1	RepeatMasker	Unknown	21131640	21131802	1072	+	.	ID="RND-1_FAMILY-337";Tend="1131";Tstart="968";shortTE="F";uid="b1b45bae-ebbf-4000-9eb6-d17a9694fe0d"
CM022875.1	RepeatMasker	DNA/TcMar-Mariner	24249248	24249411	424	+	.	ID="MARINER-78_HSAL";Tend="908";Tstart="735";shortTE="F";uid="69c5e9c6-b783-4442-a6d4-9f1f1ea20029"
CM022875.1	RepeatMasker	Unknown	2859045	2859335	1303	+	.	ID="RND-4_FAMILY-56";Tend="1212";Tstart="944";shortTE="F";uid="f6114d5b-9da9-4f39-b361-68e9f0d101cf"
CM022875.1	RepeatMasker	SINE/tRNA-RTE	24630347	24630573	727	+	.	ID="RND-4_FAMILY-384";Tend="1176";Tstart="803";shortTE="F";uid="476a6dfb-3b8f-4edb-83ca-5d8b288b38c8"
CM022875.1	RepeatMasker	DNA/hAT-Tip100	15204414	15205235	5074	+	.	ID="RND-6_FAMILY-5418";Tend="1582";Tstart="785";shortTE="F";uid="493fc169-a70d-409f-bf8e-deb7db16b70c"
CM022875.1	RepeatMasker	LINE/Penelope	9547256	9547436	460	+	.	ID="RND-5_FAMILY-5224";Tend="1708";Tstart="1568";shortTE="F";uid="7983a700-d762-42b8-9211-1b7fef792bf9"
CM022875.1	RepeatMasker	RC/Helitron	31905771	31905945	459	+	.	ID="RND-6_FAMILY-4124";Tend="1443";Tstart="1226";shortTE="F";uid="6aeaecbb-a23d-4299-81b0-bdf1b4aa68c8"
CM022875.1	RepeatMasker	LINE/I-Jockey	18637124	18637236	576	+	.	ID="RND-6_FAMILY-2665";Tend="2749";Tstart="2637";shortTE="F";uid="ef238053-52b6-41d2-b120-fc332356870f"
CM022875.1	RepeatMasker	Unknown	28459081	28459221	576	+	.	ID="RND-6_FAMILY-9040";Tend="1544";Tstart="1399";shortTE="F";uid="de03b454-41e1-48b0-b886-2387da606ba9"
CM022875.1	RepeatMasker	LINE/I-Jockey	6174221	6174460	822	+	.	ID="RND-1_FAMILY-416";Tend="1349";Tstart="1097";shortTE="F";uid="27ff70c8-8dc7-4f50-8ffb-255a1ecbe040"
CM022875.1	RepeatMasker	SINE/tRNA-RTE	33887259	33887471	1128	+	.	ID="RND-1_FAMILY-87";Tend="1065";Tstart="864";shortTE="F";uid="90f684cd-8952-427b-b736-73acd16013a1"
CM022875.1	RepeatMasker	SINE/tRNA-RTE	22212469	22212664	790	+	.	ID="RND-1_FAMILY-87";Tend="1094";Tstart="898";shortTE="F";uid="cad8b151-da83-4409-a7f4-23504aa77f1a"
CM022875.1	RepeatMasker	Unknown	43854148	43854342	1040	+	.	ID="RND-1_FAMILY-28";Tend="914";Tstart="715";shortTE="F";uid="d54d3249-799f-4153-87c4-0ba997f75812"
CM022875.1	RepeatMasker	Unknown	11114076	11114340	533	+	.	ID="RND-1_FAMILY-49";TEgroup="ctg_2%7CRND-1_FAMILY-49%7C7";Tend="1487";Tstart="943";shortTE="T";uid="f4810a21-cff5-4292-a38b-c00938d177f2"
CM022875.1	RepeatMasker	RC/Helitron	23201336	23201689	1007	+	.	ID="RND-6_FAMILY-4124";Tend="1748";Tstart="1401";shortTE="F";uid="6c9514e4-1560-416e-bf82-2b247138fa97"
CM022875.1	RepeatMasker	RC/Helitron	16491603	16491811	1456	+	.	ID="RND-4_FAMILY-269";Tend="1990";Tstart="1754";shortTE="F";uid="fc45491e-a66f-4df4-bb9d-ec12d08307a6"
CM022875.1	RepeatMasker	SINE/MIR	28645244	28645444	564	+	.	ID="RND-1_FAMILY-44";Tend="1108";Tstart="874";shortTE="F";uid="807cbb15-5de2-465d-8bb8-cafbba174999"
CM022875.1	RepeatMasker	LINE/I	27640721	27640859	465	+	.	ID="RND-6_FAMILY-10001";TEgroup="ctg_2%7CRND-6_FAMILY-10001%7C1";Tend="1021";Tstart="958";shortTE="T";uid="deb20e96-a911-4aab-92b9-4992defdb00b"
CM022875.1	RepeatMasker	Unknown	37558403	37558852	3094	+	.	ID="RND-4_FAMILY-56";Tend="1439";Tstart="944";shortTE="F";uid="8e3b7c04-bdc1-4e03-8d39-f29597bb0beb"
CM022875.1	RepeatMasker	RC/Helitron	38054035	38054190	568	+	.	ID="RND-1_FAMILY-999";Tend="2142";Tstart="1963";shortTE="F";uid="d4a5083e-3c7a-4f81-9112-f887c8b6e3e3"
CM022875.1	RepeatMasker	Satellite	36227667	36227822	643	+	.	ID="RND-6_FAMILY-577";Tend="908";Tstart="747";shortTE="F";uid="becced6b-6baf-446a-896e-4bb00dc8c30f"
CM022875.1	RepeatMasker	Unknown	1655753	1656206	2998	+	.	ID="RND-4_FAMILY-203";Tend="1372";Tstart="916";shortTE="F";uid="20e96a24-b684-44e4-856c-8e0595a635fa"
CM022875.1	RepeatMasker	Unknown	5643808	5644082	890	+	.	ID="RND-1_FAMILY-606";Tend="1193";Tstart="932";shortTE="F";uid="5307dc1d-6e4c-4fec-af74-9921690b97b0"
CM022875.1	RepeatMasker	SINE/tRNA-RTE	17141155	17141307	1131	+	.	ID="RND-6_FAMILY-1330";Tend="1085";Tstart="931";shortTE="F";uid="bfc1d93c-120a-4748-885a-de052d8d5fe4"
CM022875.1	RepeatMasker	Unknown	39328668	39328850	472	+	.	ID="RND-4_FAMILY-190";Tend="1398";Tstart="1183";shortTE="F";uid="e2a08e20-1237-415c-869d-57836cbd6113"
CM022875.1	RepeatMasker	Unknown	6186872	6187027	990	+	.	ID="RND-1_FAMILY-472";Tend="1052";Tstart="896";shortTE="F";uid="04a7d705-2833-46d6-911f-606fd7b55291"
CM022875.1	RepeatMasker	DNA/hAT-Tip100	42847488	42847849	472	+	.	ID="RND-1_FAMILY-785";TEgroup="ctg_2%7CRND-1_FAMILY-785%7C3";Tend="1492";Tstart="840";shortTE="T";uid="c1dffc57-4056-42c9-b98e-19834aa08e4d"
CM022875.1	RepeatMasker	SINE/5S	25129733	25130017	2280	+	.	ID="RND-6_FAMILY-4694";Tend="1183";Tstart="897";shortTE="F";uid="ae9767ef-cc7a-426e-a2c7-4a718739f576"
CM022875.1	RepeatMasker	DNA/TcMar-Tc1	43496061	43496249	1244	+	.	ID="RND-1_FAMILY-226";Tend="1079";Tstart="894";shortTE="F";uid="586aa6ba-ee11-49e1-8493-1d27943cbacb"
CM022875.1	RepeatMasker	LINE/RTE-BovB	23757917	23758114	1029	+	.	ID="RND-1_FAMILY-30";Tend="993";Tstart="801";shortTE="F";uid="c56c6845-aafe-41a6-a95f-55494f977f4a"
CM022875.1	RepeatMasker	Unknown	25337299	25337423	595	+	.	ID="RND-1_FAMILY-49";Tend="1145";Tstart="1028";shortTE="F";uid="efe39259-33da-4218-a8a1-e99cf9511e3d"
CM022875.1	RepeatMasker	Satellite	7065891	7066447	1202	+	.	ID="RND-5_FAMILY-399";Tend="1181";Tstart="641";shortTE="F";uid="de521e79-32c3-4f48-8594-d9c5a26eabcc"
CM022875.1	RepeatMasker	DNA/hAT-Tip100	5458474	5458983	3037	+	.	ID="rnd-1_family-217";Tend="1303";Tstart="702";shortTE="F";uid="8cbec3b5-9eff-446b-aa7b-f6c5dab35ddb"
CM022875.1	RepeatMasker	RC/Helitron	24225729	24225860	666	+	.	ID="RND-1_FAMILY-984";Tend="1692";Tstart="1544";shortTE="F";uid="c853ff2a-4d49-4f0e-a885-ca546aeff307"
CM022875.1	RepeatMasker	SINE/tRNA-RTE	13187609	13187834	1008	+	.	ID="RND-6_FAMILY-5487";Tend="1836";Tstart="1612";shortTE="F";uid="331afc01-f0f7-49d5-a699-8f910dab46ff"
CM022875.1	RepeatMasker	DNA/hAT-Tip100	43381986	43382230	981	+	.	ID="RND-1_FAMILY-51";Tend="988";Tstart="720";shortTE="F";uid="0a1b908e-320a-4cf9-a3f5-16f4cc2d0fbd"
CM022875.1	RepeatMasker	Unknown	41256527	41256987	1378	+	.	ID="RND-1_FAMILY-319";TEgroup="ctg_2%7CRND-1_FAMILY-319%7C4";Tend="1107";Tstart="778";shortTE="F";uid="da330317-46ee-4178-be57-22b6797bdcb4"
CM022875.1	RepeatMasker	Unknown	3887009	3887259	1918	+	.	ID="RND-5_FAMILY-4296";Tend="1434";Tstart="1176";shortTE="F";uid="671e8fba-7f52-45e1-8dba-b8d3fbd7fcd0"
CM022875.1	RepeatMasker	Unknown	30763817	30764020	1082	+	.	ID="RND-3_FAMILY-183";Tend="1459";Tstart="1250";shortTE="F";uid="c85c9d0f-0ae2-4704-8769-127cff33f219"
CM022875.1	RepeatMasker	Unknown	19818884	19819158	2188	+	.	ID="RND-6_FAMILY-7290";Tend="1424";Tstart="1150";shortTE="F";uid="1fcaa9fa-073e-4867-b231-47983e172c4c"
CM022875.1	RepeatMasker	Unknown	11992742	11993011	2351	+	.	ID="RND-6_FAMILY-7290";Tend="1155";Tstart="887";shortTE="F";uid="eb9b5eec-88ab-4245-9d28-29c38652c0b3"
CM022875.1	RepeatMasker	Unknown	33360112	33360268	455	+	.	ID="RND-4_FAMILY-560";Tend="980";Tstart="853";shortTE="F";uid="b2d5be69-a77c-4983-a422-e295a703f45c"
CM022875.1	RepeatMasker	Unknown	38660985	38661169	737	+	.	ID="RND-4_FAMILY-859";Tend="1153";Tstart="973";shortTE="F";uid="c96c9677-88e3-45a6-9858-82fcdf183d96"
CM022875.1	RepeatMasker	Unknown	22620526	22620984	3251	+	.	ID="RND-6_FAMILY-1527";Tend="1371";Tstart="909";shortTE="F";uid="4b6b698f-b72a-47c6-aae3-07ee0e1afe46"
CM022875.1	RepeatMasker	Unknown	11555129	11555413	1647	+	.	ID="RND-1_FAMILY-310";Tend="1204";Tstart="916";shortTE="F";uid="9608ca55-4a73-4d4f-9f9f-1340e2eb76fa"
CM022875.1	RepeatMasker	Unknown	40320131	40320787	3375	+	.	ID="RND-6_FAMILY-1126";Tend="1218";Tstart="480";shortTE="F";uid="da274ccb-7625-4531-8d61-99cf5d103512"
CM022875.1	RepeatMasker	Unknown	15880106	15880343	898	+	.	ID="RND-1_FAMILY-164";Tend="1071";Tstart="679";shortTE="F";uid="08fea319-c288-4426-8855-36552a93e3e9"
CM022875.1	RepeatMasker	DNA/MULE-MuDR	38486734	38486874	791	+	.	ID="RND-1_FAMILY-161";Tend="1074";Tstart="943";shortTE="F";uid="666b7b66-3dd6-4fe0-91cf-7266d9f5f56a"
CM022875.1	RepeatMasker	LINE/R1-LOA	8605497	8605656	531	+	.	ID="RND-4_FAMILY-994";Tend="1355";Tstart="1181";shortTE="F";uid="28e5877a-6523-4d0b-955a-b04ccdfc0805"
CM022875.1	RepeatMasker	Unknown	3531579	3531723	1132	+	.	ID="RND-1_FAMILY-116";Tend="1105";Tstart="962";shortTE="F";uid="0595c1e9-f9a2-4e88-ad0f-5eafe84009cd"
CM022875.1	RepeatMasker	Unknown	5560694	5560807	618	+	.	ID="RND-5_FAMILY-1523";Tend="1112";Tstart="1009";shortTE="F";uid="f8fa98e2-112c-44ca-a72f-8ad7a1234d23"
CM022875.1	RepeatMasker	LINE/Penelope	27699658	27700124	835	+	.	ID="RND-6_FAMILY-1169";TEgroup="ctg_2%7CRND-6_FAMILY-1169%7C1";Tend="1231";Tstart="1027";shortTE="F";uid="e1f02c1a-92f3-470c-93eb-71dccb6edfab"
CM022875.1	RepeatMasker	RC/Helitron	31191281	31191626	2107	+	.	ID="RND-6_FAMILY-6367";Tend="1295";Tstart="960";shortTE="F";uid="aa411de8-e834-4d36-b5f6-41e8c5f244fc"
CM022875.1	RepeatMasker	LINE/CR1	11886877	11887055	664	+	.	ID="RND-5_FAMILY-2246";Tend="1263";Tstart="1084";shortTE="F";uid="74f0ece5-f7c0-4b82-87ca-c2ec7d78d2db"
CM022875.1	RepeatMasker	Unknown	36043706	36044001	2399	+	.	ID="RND-1_FAMILY-864";Tend="1224";Tstart="929";shortTE="F";uid="f5cf39c8-2834-4690-91e2-d63d6504b1a0"
CM022875.1	RepeatMasker	RC/Helitron	22529223	22529332	595	+	.	ID="HELITRON-N7_PXU";Tend="110";Tstart="1";shortTE="F";uid="9cf28987-9bc1-4ea0-a536-8523796a9737"
CM022875.1	RepeatMasker	DNA/Academ-1	27890282	27890780	8084	+	.	ID="rnd-6_family-2188";Tend="1491";Tstart="609";shortTE="F";uid="c17247cc-5ebe-4184-896f-77124fdbc431"
CM022875.1	RepeatMasker	RC/Helitron	12147221	12147393	1138	+	.	ID="RND-1_FAMILY-46";Tend="908";Tstart="727";shortTE="F";uid="67f8fdec-f038-41ce-9a37-22a64cae1ae9"
CM022875.1	RepeatMasker	DNA/TcMar-Tc1	21644692	21644806	502	+	.	ID="RND-1_FAMILY-360";Tend="1610";Tstart="1481";shortTE="F";uid="0e18832a-2e10-42df-a753-91b2afd54854"
CM022875.1	RepeatMasker	Unknown	3916768	3916984	1546	+	.	ID="RND-6_FAMILY-3656";Tend="1556";Tstart="1331";shortTE="F";uid="ed494426-4341-4ab5-9e7a-c276227b9a3c"
CM022875.1	RepeatMasker	Unknown	14599462	14600549	8149	+	.	ID="RND-1_FAMILY-109";Tend="1880";Tstart="818";shortTE="F";uid="5ad48a21-5bdc-40c8-bb7e-36aa540128bc"
CM022875.1	RepeatMasker	Satellite	36650331	36650532	1303	+	.	ID="RND-6_FAMILY-577";Tend="954";Tstart="742";shortTE="F";uid="56062c0f-28b0-4880-85e8-05b8d3c674a5"
CM022875.1	RepeatMasker	Unknown	30898715	30898856	458	+	.	ID="HALYOMORPHA_HALYS-4_FAMILY-1301";Tend="526";Tstart="376";shortTE="F";uid="45804028-d724-4cd5-ad29-4e45b50e3db4"
CM022875.1	RepeatMasker	Unknown	38148845	38148974	408	+	.	ID="RND-6_FAMILY-9040";Tend="1332";Tstart="1197";shortTE="F";uid="b0fe9991-12bc-4b62-bd5c-2225546ee1bf"
CM022875.1	RepeatMasker	Unknown	12007896	12008386	3580	+	.	ID="RND-6_FAMILY-8178";Tend="1486";Tstart="1005";shortTE="F";uid="bfa03d40-21af-4f68-8354-378fe0031911"
CM022875.1	RepeatMasker	SINE/tRNA-RTE	18859821	18859925	799	+	.	ID="RND-4_FAMILY-339";Tend="985";Tstart="880";shortTE="F";uid="4916377c-3bc7-45c3-afc9-711cba777f92"
CM022875.1	RepeatMasker	Unknown	39305311	39305636	1978	+	.	ID="RND-6_FAMILY-4063";Tend="1397";Tstart="1102";shortTE="F";uid="d4740ad3-96ce-4c04-a477-af3753a69015"
CM022875.1	RepeatMasker	RC/Helitron	43797545	43798318	5673	+	.	ID="RND-3_FAMILY-589";Tend="1752";Tstart="988";shortTE="F";uid="d7b15cce-0398-4d5c-aab3-0babed6b3717"
CM022875.1	RepeatMasker	Unknown	11411865	11412074	932	+	.	ID="RND-6_FAMILY-2064";Tend="1185";Tstart="952";shortTE="F";uid="c3eec50b-53c2-423a-aff7-6baa0d4a40d6"
CM022875.1	RepeatMasker	RC/Helitron	42903654	42903890	1810	+	.	ID="RND-6_FAMILY-317";Tend="1165";Tstart="933";shortTE="F";uid="f66f5b1a-fd03-4dbf-a6d5-8a4d1cd9a8a8"
CM022875.1	RepeatMasker	Satellite	40925704	40925960	1888	+	.	ID="RND-6_FAMILY-46";Tend="1478";Tstart="1224";shortTE="F";uid="7aed3ff1-0803-44c9-8d87-5a094c6b6329"
CM022875.1	RepeatMasker	Satellite	5412429	5412650	1393	+	.	ID="RND-6_FAMILY-577";Tend="1211";Tstart="988";shortTE="F";uid="b290e25d-5e8b-4b00-923c-f7dbc26cf60e"
CM022875.1	RepeatMasker	DNA/TcMar-Tc1	20773720	20773849	1380	+	.	ID="RND-1_FAMILY-19";Tend="1933";Tstart="1415";shortTE="F";uid="9bbd280d-c4ed-4949-9a6f-a57c3352ed6f"
CM022875.1	RepeatMasker	Unknown	27916995	27917142	533	+	.	ID="RND-2_FAMILY-22";Tend="1138";Tstart="985";shortTE="F";uid="235a75de-5d04-4539-9763-1153007ecadf"
CM022875.1	RepeatMasker	Unknown	40738094	40738290	700	+	.	ID="RND-6_FAMILY-9040";Tend="1256";Tstart="1051";shortTE="F";uid="6d6a5450-6ed9-4d3a-973b-b4925c549bb3"
CM022875.1	RepeatMasker	DNA/TcMar-Tc1	27183892	27184099	918	+	.	ID="MARINER-12_HSAL";Tend="223";Tstart="1";shortTE="F";uid="4b08fb1e-0fd1-4cd8-833e-85c234baa8dc"
CM022875.1	RepeatMasker	Unknown	14521267	14521459	981	+	.	ID="RND-2_FAMILY-22";Tend="1141";Tstart="956";shortTE="F";uid="92bc6244-de41-412c-a935-4535c4719c4d"
CM022875.1	RepeatMasker	Unknown	24196671	24196925	1559	+	.	ID="RND-6_FAMILY-7290";Tend="1392";Tstart="1143";shortTE="F";uid="410999f0-8969-4edc-b7c5-bb254563dad9"
CM022875.1	RepeatMasker	Unknown	19592224	19592462	1640	+	.	ID="RND-6_FAMILY-7290";Tend="1402";Tstart="1162";shortTE="F";uid="c71f9741-f878-4859-82e7-8af98f118883"
CM022875.1	RepeatMasker	Unknown	37583494	37583635	920	+	.	ID="RND-4_FAMILY-560";Tend="993";Tstart="849";shortTE="F";uid="a476f0b8-44a4-44a7-b583-427966cc1503"
CM022875.1	RepeatMasker	SINE/tRNA-RTE	15089943	15090236	2031	+	.	ID="RND-1_FAMILY-29";Tend="1129";Tstart="808";shortTE="F";uid="e027e3bc-a4f3-4a22-9a06-2dfd4969efef"
CM022875.1	RepeatMasker	Unknown	2003532	2003808	1888	+	.	ID="RND-5_FAMILY-3291";Tend="1511";Tstart="1235";shortTE="F";uid="e6061132-7734-471f-a954-e70f8fd8785e"
CM022875.1	RepeatMasker	LINE/I-Jockey	5206922	5207344	641	+	.	ID="RND-4_FAMILY-1457";TEgroup="ctg_2%7CRND-4_FAMILY-1457%7C4";Tend="1231";Tstart="888";shortTE="F";uid="0ad830ae-aca9-40ca-b579-1ebd125ddb99"
CM022875.1	RepeatMasker	SINE/tRNA-RTE	6056450	6056574	632	+	.	ID="RND-6_FAMILY-11569";Tend="1173";Tstart="1050";shortTE="F";uid="5d54931f-471d-440b-a9ee-a244d795ac9d"
CM022875.1	RepeatMasker	DNA/TcMar-Tc1	43185028	43185639	4451	+	.	ID="RND-1_FAMILY-873";Tend="914";Tstart="297";shortTE="F";uid="a9b9c380-5445-47b0-8b5c-180e4dbeef64"
CM022875.1	RepeatMasker	Unknown	26932314	26933063	1015	+	.	ID="RND-1_FAMILY-11";Tend="1361";Tstart="630";shortTE="F";uid="6ba20fbe-d3cb-4894-a359-a8865cf8bba1"
CM022875.1	RepeatMasker	RC/Helitron	40292057	40292341	2316	+	.	ID="RND-1_FAMILY-898";Tend="963";Tstart="680";shortTE="F";uid="e3d18af1-3402-4f5f-b99c-e8979abf7ade"
CM022875.1	RepeatMasker	DNA/hAT-Charlie	12267796	12267958	572	+	.	ID="RND-6_FAMILY-2166";Tend="1377";Tstart="1211";shortTE="F";uid="c8dcf18d-f049-4144-b75c-c0ced0b4fb81"
CM022875.1	RepeatMasker	LINE/R1	1960269	1960441	773	+	.	ID="RND-5_FAMILY-1256";Tend="863";Tstart="697";shortTE="F";uid="5a2f3c26-1b62-42eb-a1d5-d69482ac61bd"
CM022875.1	RepeatMasker	LINE/RTE-BovB	6627611	6627937	1990	+	.	ID="RND-5_FAMILY-1885";Tend="1216";Tstart="740";shortTE="F";uid="5718ecf1-a40f-42b8-b4ae-5b2affdb8911"
CM022875.1	RepeatMasker	Unknown	25849833	25850023	540	+	.	ID="RND-5_FAMILY-698";Tend="1049";Tstart="863";shortTE="F";uid="21d848f8-e696-4904-804e-1fbd379f382e"
CM022875.1	RepeatMasker	Unknown	10470290	10470460	763	+	.	ID="RND-1_FAMILY-49";Tend="1143";Tstart="965";shortTE="F";uid="2590703b-4aca-44d2-97e0-ed0ccc89b75d"
CM022875.1	RepeatMasker	DNA/hAT-Tip100	28613462	28613597	522	+	.	ID="RND-1_FAMILY-51";Tend="1800";Tstart="1672";shortTE="F";uid="5ea79c81-807f-410f-81a8-52bacfc4b6c9"
CM022875.1	RepeatMasker	Unknown	957632	957835	735	+	.	ID="RND-1_FAMILY-115";Tend="1053";Tstart="867";shortTE="F";uid="860a14ef-3e3e-4407-a8d0-5ed4cccf0835"
CM022875.1	RepeatMasker	Satellite	21654472	21654916	1034	+	.	ID="RND-6_FAMILY-46";Tend="1431";Tstart="928";shortTE="F";uid="4c69e8b3-28e6-4d02-ab9c-54730ab6b365"
CM022875.1	RepeatMasker	Unknown	14787154	14787876	3912	+	.	ID="RND-1_FAMILY-49";Tend="1616";Tstart="962";shortTE="F";uid="f931eb29-d494-494c-aea6-ab5669a6d586"
CM022875.1	RepeatMasker	LINE/Penelope	24587028	24587152	621	+	.	ID="RND-1_FAMILY-172";Tend="1467";Tstart="1336";shortTE="F";uid="d502891c-d02f-4531-8763-cc6792995826"
CM022875.1	RepeatMasker	Unknown	7904691	7904864	792	+	.	ID="RND-4_FAMILY-30";Tend="1200";Tstart="1019";shortTE="F";uid="ac618504-2ad4-4a86-96ec-1e842632dfe1"
CM022875.1	RepeatMasker	Unknown	22112212	22112357	775	+	.	ID="RND-5_FAMILY-336";Tend="2148";Tstart="2013";shortTE="F";uid="1159e10b-adec-4f18-b027-85a25050dd26"
CM022875.1	RepeatMasker	DNA/TcMar-Tc1	14905887	14906518	537	+	.	ID="RND-6_FAMILY-6188";Tend="786";Tstart="247";shortTE="F";uid="33d7b6f3-2960-4c84-b454-83b14f48a97d"
CM022875.1	RepeatMasker	Unknown	22603448	22603730	1790	+	.	ID="RND-1_FAMILY-319";Tend="1107";Tstart="779";shortTE="F";uid="12bbb91a-0251-4295-bd88-859dcd49968c"
CM022875.1	RepeatMasker	DNA/hAT-Tip100	5831871	5832355	3317	+	.	ID="RND-1_FAMILY-217";Tend="1302";Tstart="845";shortTE="F";uid="26a3ddbe-0f98-42c9-9100-5d8f66c30e19"
CM022875.1	RepeatMasker	DNA/TcMar-Mariner	43754961	43755378	3034	+	.	ID="RND-1_FAMILY-380";Tend="1334";Tstart="898";shortTE="F";uid="003bb800-26c3-4271-abce-92927389c9e0"
CM022875.1	RepeatMasker	RC/Helitron	19685945	19686149	996	+	.	ID="RND-5_FAMILY-861";Tend="1082";Tstart="793";shortTE="F";uid="e18f3c0b-ad00-4935-96cc-0ecb957428e7"
CM022875.1	RepeatMasker	DNA/hAT-Tip100	13632680	13632939	773	+	.	ID="RND-5_FAMILY-3574";Tend="1333";Tstart="1041";shortTE="F";uid="63059621-07a7-4e8c-9097-f47cb25711fa"
CM022875.1	RepeatMasker	Unknown	307133	307235	625	+	.	ID="RND-1_FAMILY-91";Tend="979";Tstart="879";shortTE="F";uid="58205915-6c85-48a1-8053-f7a920027add"
CM022875.1	RepeatMasker	RC/Helitron	14251534	14251654	828	+	.	ID="RND-4_FAMILY-269";Tend="1103";Tstart="983";shortTE="F";uid="3a6c02a0-ccc9-4697-9a79-eb3d62826fff"
CM022875.1	RepeatMasker	RC/Helitron	22686567	22687067	3461	+	.	ID="RND-5_FAMILY-848";Tend="1595";Tstart="1091";shortTE="F";uid="71ba1e95-42fe-4891-8c9a-ea30c9733819"
CM022875.1	RepeatMasker	Unknown	12135050	12135316	1154	+	.	ID="RND-1_FAMILY-279";Tend="1088";Tstart="817";shortTE="F";uid="f5b27fa0-4a58-43d9-a02d-7a818fcbfb15"
CM022875.1	RepeatMasker	SINE/5S	43468184	43468351	1458	+	.	ID="RND-4_FAMILY-2290";Tend="1002";Tstart="832";shortTE="F";uid="cb7cf65a-7cc7-42eb-a89d-67a692c5a777"
CM022875.1	RepeatMasker	Unknown	18749038	18749238	583	+	.	ID="RND-1_FAMILY-11";Tend="1278";Tstart="1094";shortTE="F";uid="19c329e5-218a-4d70-ac82-501b099b48bf"
CM022875.1	RepeatMasker	LINE/CR1	39986154	39986546	672	+	.	ID="RND-5_FAMILY-249";Tend="1638";Tstart="1251";shortTE="F";uid="2e16b19e-908d-45e9-a2f7-6db62346dd6f"
CM022875.1	RepeatMasker	LINE/RTE-BovB	24355613	24355888	1347	+	.	ID="RND-5_FAMILY-1885";Tend="1234";Tstart="761";shortTE="F";uid="223479d0-c66e-4859-9ec4-149baca80595"
CM022875.1	RepeatMasker	Unknown	8991498	8991812	683	+	.	ID="RND-6_FAMILY-1901";Tend="1607";Tstart="1290";shortTE="F";uid="d879cc81-742b-45c4-a88b-298c0544db86"
CM022875.1	RepeatMasker	DNA/hAT-Blackjack	26360885	26361097	1162	+	.	ID="RND-6_FAMILY-511";Tend="1542";Tstart="1287";shortTE="F";uid="a5e0600e-ca1e-4de2-883d-a70b48c82b7d"
CM022875.1	RepeatMasker	Unknown	13948682	13949646	1648	+	.	ID="RND-6_FAMILY-50";TEgroup="ctg_2%7CRND-6_FAMILY-50%7C1";Tend="1397";Tstart="572";shortTE="F";uid="4f1e6b45-d926-4dba-bc4e-84ce699352cd"
CM022875.1	RepeatMasker	DNA/TcMar-Tc1	15500903	15501024	922	+	.	ID="RND-1_FAMILY-114";Tend="2058";Tstart="1937";shortTE="F";uid="6471d1f6-49bc-42f6-8c63-cc1f5a52bf79"
CM022875.1	RepeatMasker	Unknown	6608557	6608788	1818	+	.	ID="RND-3_FAMILY-721";Tend="1739";Tstart="1504";shortTE="F";uid="17a213c3-e84c-4a4d-b8ed-283120477322"
CM022875.1	RepeatMasker	Unknown	1034071	1034289	1115	+	.	ID="RND-2_FAMILY-87";Tend="1187";Tstart="945";shortTE="F";uid="4600ffc7-1b28-4ec6-88d4-22b9795f9ea5"
CM022875.1	RepeatMasker	RC/Helitron	29229297	29229511	566	+	.	ID="RND-1_FAMILY-999";Tend="2158";Tstart="1963";shortTE="F";uid="fc9dc224-17fe-4126-b4f0-6359b24e918b"
CM022875.1	RepeatMasker	LINE/R1	33008177	33008388	594	+	.	ID="RND-5_FAMILY-1772";Tend="1414";Tstart="1194";shortTE="F";uid="16af8d48-1dc6-49fb-9548-8b7ee5a59ad5"
CM022875.1	RepeatMasker	DNA/Academ-1	20619851	20620231	3255	+	.	ID="RND-1_FAMILY-347";Tend="1067";Tstart="694";shortTE="F";uid="cdfc89ed-b379-4cb5-82f7-39e0a37e8948"
CM022875.1	RepeatMasker	LTR	33890341	33892064	13272	+	.	ID="RND-1_FAMILY-800";Tend="2261";Tstart="522";shortTE="F";uid="4382915d-1626-423c-b2a4-3d3f66966cfe"
CM022875.1	RepeatMasker	DNA/hAT-Tip100	42874793	42874996	835	+	.	ID="RND-5_FAMILY-649";Tend="1711";Tstart="1526";shortTE="F";uid="f8f52e5b-7136-4034-bc9e-0850bde88696"
CM022875.1	RepeatMasker	LINE/RTE-BovB	18782449	18782746	1027	+	.	ID="RND-6_FAMILY-380";Tend="1237";Tstart="932";shortTE="F";uid="5daa4524-7915-4592-9ef5-41e10b9ef048"
CM022875.1	RepeatMasker	Unknown	31290642	31290842	524	+	.	ID="RND-1_FAMILY-49";Tend="1200";Tstart="1015";shortTE="F";uid="4064b63c-447d-4df7-85a5-73bffaaf5a67"
CM022875.1	RepeatMasker	Unknown	33942163	33942282	424	+	.	ID="RND-5_FAMILY-698";Tend="1160";Tstart="1030";shortTE="F";uid="75dcce13-52f2-4487-9e74-585f567276ec"
CM022875.1	RepeatMasker	Unknown	36419495	36419861	1455	+	.	ID="RND-1_FAMILY-251";Tend="507";Tstart="114";shortTE="F";uid="8d6097b5-1d38-4db9-b822-398e7d1cea93"
CM022875.1	RepeatMasker	Unknown	34101582	34102016	3122	+	.	ID="RND-1_FAMILY-282";Tend="1119";Tstart="695";shortTE="F";uid="887e82cf-e219-4778-9ba6-aac084dd910c"
CM022875.1	RepeatMasker	RC/Helitron	25011146	25011707	3033	+	.	ID="RND-6_FAMILY-4124";Tend="1745";Tstart="968";shortTE="F";uid="d13ee632-fbe4-48e4-896d-7f9d67d31df0"
CM022875.1	RepeatMasker	DNA/TcMar-Tc1	24622650	24623315	4435	+	.	ID="RND-5_FAMILY-1880";Tend="1647";Tstart="922";shortTE="F";uid="9cded906-5bd1-48ed-94d9-7659e692200a"
CM022875.1	RepeatMasker	DNA/hAT-Blackjack	42284980	42285106	629	+	.	ID="RND-4_FAMILY-1024";Tend="2168";Tstart="2039";shortTE="F";uid="df052325-1649-45ac-be9f-7f9b494f8713"
CM022875.1	RepeatMasker	SINE/tRNA-RTE	6340257	6340498	1334	+	.	ID="RND-4_FAMILY-384";Tend="1184";Tstart="928";shortTE="F";uid="c2a95cd8-2a8a-4c20-a500-fd28e35250d1"
CM022875.1	RepeatMasker	Unknown	4999477	4999613	481	+	.	ID="RND-6_FAMILY-2902";Tend="1513";Tstart="1377";shortTE="F";uid="216973d8-b814-44b6-b4f1-ef25ec935a06"
CM022875.1	RepeatMasker	LINE/I-Jockey	38569497	38569829	1490	+	.	ID="RND-4_FAMILY-1457";Tend="1238";Tstart="884";shortTE="F";uid="a1bcb1f2-7f76-4dbf-bf32-f4246f3f1206"
CM022875.1	RepeatMasker	Unknown	43891237	43891810	3262	+	.	ID="RND-6_FAMILY-7290";Tend="1427";Tstart="884";shortTE="F";uid="7ce7178a-206d-44ce-a3ac-16fa4948140d"
CM022875.1	RepeatMasker	Unknown	22220328	22220569	1070	+	.	ID="RND-6_FAMILY-9040";Tend="1306";Tstart="1041";shortTE="F";uid="e0f02248-5adf-4b7f-8f6a-f3d0e45369f5"
CM022875.1	RepeatMasker	LTR/Gypsy	39598282	39598567	675	+	.	ID="RND-6_FAMILY-2949";Tend="1142";Tstart="888";shortTE="F";uid="5d1b591a-b61e-4a71-9183-c0ef4481f096"
CM022875.1	RepeatMasker	DNA/CMC-Chapaev-3	24536653	24537081	2335	+	.	ID="RND-6_FAMILY-2378";Tend="1248";Tstart="832";shortTE="F";uid="776056db-79c1-42b6-9cdd-b64ef94bd39f"
CM022875.1	RepeatMasker	LINE/RTE-BovB	15289929	15290128	1193	+	.	ID="RND-1_FAMILY-75";Tend="1807";Tstart="1604";shortTE="F";uid="f541f5f1-4e57-488a-b470-210b7fc28faa"
CM022875.1	RepeatMasker	DNA/hAT-Tip100	23362608	23362752	590	+	.	ID="RND-3_FAMILY-262";Tend="1026";Tstart="876";shortTE="F";uid="8bc6289a-b25c-43bf-98f0-62323514001c"
CM022875.1	RepeatMasker	Unknown	5064546	5064993	3180	+	.	ID="RND-6_FAMILY-1527";Tend="1372";Tstart="939";shortTE="F";uid="775d5b69-60fa-44fd-825d-97499dbe5eb6"
CM022875.1	RepeatMasker	LINE/RTE-X	39681688	39682010	404	+	.	ID="RTEX-12_RPR";Tend="3262";Tstart="2931";shortTE="F";uid="cb741aa8-3302-4b5e-9a58-2f145d3e55bf"
CM022875.1	RepeatMasker	RC/Helitron	21412521	21413169	4064	+	.	ID="RND-1_FAMILY-234";Tend="1086";Tstart="509";shortTE="F";uid="f39b6226-fcf8-4a80-be7d-3fa84ece0ed3"
CM022875.1	RepeatMasker	Satellite	32852893	32853423	2538	+	.	ID="RND-6_FAMILY-46";Tend="1493";Tstart="935";shortTE="F";uid="f1e5e610-c478-45e9-beac-6a5522bff771"
CM022875.1	RepeatMasker	Unknown	13840159	13840278	711	+	.	ID="RND-1_FAMILY-472";Tend="1050";Tstart="928";shortTE="F";uid="e5d34f04-9de5-47b9-9575-898e7b441ce9"
CM022875.1	RepeatMasker	LINE/L2	23076462	23076604	406	+	.	ID="RND-6_FAMILY-3778";Tend="1798";Tstart="1669";shortTE="F";uid="2a0ef2c6-f894-4999-baec-400f1b60af67"
CM022875.1	RepeatMasker	Satellite	1930372	1930491	866	+	.	ID="RND-6_FAMILY-577";Tend="1305";Tstart="1185";shortTE="F";uid="276bc4e0-8df4-4ad3-82e4-b951f609627b"
CM022875.1	RepeatMasker	Unknown	37692492	37692972	2907	+	.	ID="RND-1_FAMILY-126";Tend="1560";Tstart="1067";shortTE="F";uid="6b235796-8412-4c99-a669-4be5174c0901"
CM022875.1	RepeatMasker	Unknown	43555682	43556195	3693	+	.	ID="RND-6_FAMILY-6404";Tend="1193";Tstart="679";shortTE="F";uid="5d41b46d-9917-4197-bf97-aa5bd98d7b61"
CM022875.1	RepeatMasker	LINE/RTE-BovB	5105067	5105357	1523	+	.	ID="RND-6_FAMILY-380";Tend="1197";Tstart="880";shortTE="F";uid="e9c3d443-a5fe-4afc-8ce5-48647e88c318"
CM022875.1	RepeatMasker	Unknown	41196034	41196182	506	+	.	ID="RND-6_FAMILY-7290";Tend="1329";Tstart="1170";shortTE="F";uid="9e1e825e-c66b-4b57-bbbe-9fd388e1bf4b"
CM022875.1	RepeatMasker	RC/Helitron	40293228	40293955	5612	+	.	ID="RND-5_FAMILY-470";Tend="1658";Tstart="940";shortTE="F";uid="b1c04645-fe34-4325-911e-e8767cb4d692"
CM022875.1	RepeatMasker	LINE/R1-LOA	28041558	28041717	1132	+	.	ID="RND-1_FAMILY-768";Tend="2366";Tstart="2208";shortTE="F";uid="7825bcaa-9f13-4b6d-95bc-ce16266ae3e5"
CM022875.1	RepeatMasker	Unknown	19071216	19071540	1364	+	.	ID="RND-2_FAMILY-87";Tend="1310";Tstart="945";shortTE="F";uid="b7a63bbb-f6cf-4d84-8db2-a2e6af850718"
CM022875.1	RepeatMasker	Unknown	20629335	20629597	2357	+	.	ID="RND-1_FAMILY-176";Tend="2325";Tstart="2063";shortTE="F";uid="8f1125c8-647b-4fc0-aa92-4f0b5229b398"
CM022875.1	RepeatMasker	Satellite	17001619	17001858	1177	+	.	ID="RND-6_FAMILY-577";Tend="999";Tstart="759";shortTE="F";uid="df925044-6df2-4ff9-ae21-86cd76224064"
CM022875.1	RepeatMasker	Unknown	33394126	33394339	456	+	.	ID="RND-3_FAMILY-37";Tend="1375";Tstart="1119";shortTE="F";uid="d64bf07e-be7d-402a-937b-dac9b0631ccd"
CM022875.1	RepeatMasker	RC/Helitron	38676119	38676313	1091	+	.	ID="RND-1_FAMILY-234";Tend="2246";Tstart="2058";shortTE="F";uid="5d3ea558-6ed8-4d7f-9493-0b7e3f6bacab"
CM022875.1	RepeatMasker	Unknown	8509548	8509732	1132	+	.	ID="RND-1_FAMILY-66";Tend="1130";Tstart="944";shortTE="F";uid="68f2a210-eeb0-44b0-a86e-b277744ae4bc"
CM022875.1	RepeatMasker	Unknown	3187067	3187215	1162	+	.	ID="RND-1_FAMILY-86";Tend="1201";Tstart="1059";shortTE="F";uid="454b3701-ce6d-4c69-894d-696aa9356c32"
CM022875.1	RepeatMasker	RC/Helitron	21910408	21912356	13220	+	.	ID="RND-1_FAMILY-324";Tend="2990";Tstart="1031";shortTE="F";uid="7e48130d-2690-47e4-b84b-8051d2d8d5d1"
CM022875.1	RepeatMasker	Unknown	30333330	30333949	2420	+	.	ID="RND-1_FAMILY-49";Tend="1611";Tstart="934";shortTE="F";uid="8cc985f1-d740-449e-b070-da773e922cb2"
CM022875.1	RepeatMasker	Unknown	22305498	22305803	501	+	.	ID="RND-1_FAMILY-485";Tend="1243";Tstart="918";shortTE="F";uid="a8279a57-9d01-4af3-8a76-752e6eba03c4"
CM022875.1	RepeatMasker	DNA/TcMar-Tc1	2832141	2832417	642	+	.	ID="RND-1_FAMILY-360";Tend="408";Tstart="163";shortTE="F";uid="850d4dd3-c4e7-42ad-bef2-3731b9e1d035"
CM022875.1	RepeatMasker	DNA/hAT-Tip100	11725078	11725227	478	+	.	ID="RND-5_FAMILY-649";Tend="1864";Tstart="1702";shortTE="F";uid="8377d303-35de-4886-8187-0b294d24c18b"
CM022875.1	RepeatMasker	DNA/TcMar-Tc1	25706459	25706887	1185	+	.	ID="MARINER-13_CFL";Tend="1301";Tstart="859";shortTE="F";uid="34714d09-5d53-4ecd-9341-84c47ec2495d"
CM022875.1	RepeatMasker	Unknown	34783183	34783310	920	+	.	ID="RND-1_FAMILY-593";Tend="1232";Tstart="1102";shortTE="F";uid="dfbbed50-136b-48c7-a8b3-74dfd80634cf"
CM022875.1	RepeatMasker	Unknown	6390580	6390926	2467	+	.	ID="RND-2_FAMILY-87";Tend="1285";Tstart="940";shortTE="F";uid="e2c27bf5-d811-41dc-902f-efd11d029cda"
CM022875.1	RepeatMasker	DNA/hAT-Charlie	25571371	25571967	1858	+	.	ID="RND-2_FAMILY-110";TEgroup="ctg_2%7CRND-2_FAMILY-110%7C31";Tend="1326";Tstart="937";shortTE="F";uid="a7fde17c-c71a-4418-b3b6-58d8466b98ed"
CM022875.1	RepeatMasker	Unknown	7932578	7932711	467	+	.	ID="RND-3_FAMILY-183";Tend="1452";Tstart="1315";shortTE="F";uid="5d32365b-922e-4a9c-85e8-aa17ad94377a"
CM022875.1	RepeatMasker	RC/Helitron	38929409	38930309	6102	+	.	ID="RND-6_FAMILY-6185";Tend="1738";Tstart="856";shortTE="F";uid="22c297db-bcf3-4976-ac12-0e88dc5640d2"
CM022875.1	RepeatMasker	Unknown	3797188	3797661	1816	+	.	ID="RND-5_FAMILY-502";Tend="1427";Tstart="970";shortTE="F";uid="a7f0393e-b420-4ae3-b0c8-988c0e91bf7f"
CM022875.1	RepeatMasker	Unknown	3822927	3823182	1063	+	.	ID="RND-4_FAMILY-30";Tend="1178";Tstart="908";shortTE="F";uid="78846fe6-15be-4628-956e-b11b9d41fa34"
CM022875.1	RepeatMasker	Unknown	29440518	29440669	888	+	.	ID="RND-4_FAMILY-4275";Tend="1087";Tstart="939";shortTE="F";uid="0f2fca2c-dff6-4ed9-b60c-fb41bbd11a8e"
CM022875.1	RepeatMasker	LINE/L2	2407011	2407146	659	+	.	ID="RND-1_FAMILY-484";Tend="2066";Tstart="1929";shortTE="F";uid="465dd410-0e6e-4c78-b797-d90be818b280"
CM022875.1	RepeatMasker	LTR/Gypsy	25432041	25433260	2175	+	.	ID="RND-5_FAMILY-5855";Tend="885";Tstart="11";shortTE="F";uid="d06e472a-a53e-456a-a360-4eb282a6fc61"
CM022875.1	RepeatMasker	SINE/tRNA-RTE	7496288	7496405	477	+	.	ID="RND-4_FAMILY-632";Tend="1001";Tstart="881";shortTE="F";uid="c4c1f63d-7b87-44c2-a4c8-7c897b3465d9"
CM022875.1	RepeatMasker	Satellite	12907169	12907387	833	+	.	ID="RND-3_FAMILY-672";Tend="1135";Tstart="889";shortTE="F";uid="68660972-8dc5-429f-ab17-833b3cd54853"
CM022875.1	RepeatMasker	Unknown	11813893	11814022	549	+	.	ID="RND-1_FAMILY-149";Tend="1363";Tstart="1234";shortTE="F";uid="3c58e4b5-1315-4594-acc2-cb2db7d18ffb"
CM022875.1	RepeatMasker	Unknown	41343828	41344238	2737	+	.	ID="RND-6_FAMILY-1527";Tend="1321";Tstart="915";shortTE="F";uid="9f3a1580-ebf8-4c62-99c1-ddf15fe8be47"
CM022875.1	RepeatMasker	Unknown	28992218	28992327	821	+	.	ID="RND-4_FAMILY-56";Tend="1055";Tstart="943";shortTE="F";uid="e0c51e12-f331-4e94-a6e2-a346787932d1"
CM022875.1	RepeatMasker	Unknown	26228762	26228909	1212	+	.	ID="RND-1_FAMILY-28";Tend="807";Tstart="660";shortTE="F";uid="8b87eed0-ac65-4884-8740-31d918726297"
CM022875.1	RepeatMasker	Unknown	8192164	8192416	1845	+	.	ID="RND-6_FAMILY-7290";Tend="1426";Tstart="1164";shortTE="F";uid="ccc2adc1-a461-4580-baec-81b4e8d60ab2"
CM022875.1	RepeatMasker	LINE/RTE-BovB	22356620	22356934	2180	+	.	ID="RND-6_FAMILY-380";Tend="1179";Tstart="863";shortTE="F";uid="1abb78c3-397d-473d-a1cc-7d1701b46d55"
CM022875.1	RepeatMasker	Satellite	19404518	19404774	1229	+	.	ID="RND-6_FAMILY-577";Tend="1003";Tstart="745";shortTE="F";uid="8e2a3ac9-dd4d-414b-bf6a-6df3d85b2121"
CM022875.1	RepeatMasker	Unknown	22839241	22839509	746	+	.	ID="RND-5_FAMILY-502";Tend="1338";Tstart="1093";shortTE="F";uid="88ca4817-fbba-478e-b5d6-17b647b63456"
CM022875.1	RepeatMasker	Unknown	17023037	17023151	422	+	.	ID="RND-3_FAMILY-332";Tend="1572";Tstart="1465";shortTE="F";uid="e84201c1-0714-49d5-b096-74e64c5a4246"
CM022875.1	RepeatMasker	Unknown	19954132	19954337	654	+	.	ID="RND-1_FAMILY-336";Tend="1184";Tstart="978";shortTE="F";uid="ba8dfe0e-ee0f-4725-a1f5-16f42dffd9f4"
CM022875.1	RepeatMasker	DNA/TcMar-Tc1	33167917	33168266	2408	+	.	ID="RND-5_FAMILY-623";Tend="1492";Tstart="1156";shortTE="F";uid="786401f8-4fdf-4c6d-bb4e-605a8a46957c"
CM022875.1	RepeatMasker	Unknown	1315308	1315645	1690	+	.	ID="RND-6_FAMILY-6755";Tend="1617";Tstart="1180";shortTE="F";uid="437e0d58-a8ec-45d1-8c76-694fc8c84c0f"
CM022875.1	RepeatMasker	DNA/hAT-Blackjack	8989629	8989759	678	+	.	ID="RND-4_FAMILY-1024";Tend="2557";Tstart="2432";shortTE="F";uid="2d86c84c-1277-484c-abb2-b262056435eb"
CM022875.1	RepeatMasker	Unknown	32333159	32333367	694	+	.	ID="RND-3_FAMILY-316";Tend="1096";Tstart="902";shortTE="F";uid="8cb3c724-a6a5-415b-b335-df9ec499caa9"
CM022875.1	RepeatMasker	Unknown	30492377	30492580	461	+	.	ID="RND-6_FAMILY-6755";Tend="1260";Tstart="1073";shortTE="F";uid="b340f24e-0712-4056-be6c-d1f286bd5d52"
CM022875.1	RepeatMasker	SINE/tRNA-RTE	12942728	12942901	1108	+	.	ID="RND-1_FAMILY-48";Tend="1127";Tstart="953";shortTE="F";uid="d4c3898b-e06b-43cb-be7e-129e7baaad40"
CM022875.1	RepeatMasker	DNA	30363004	30363118	741	+	.	ID="rnd-4_family-311";Tend="992";Tstart="898";shortTE="F";uid="12039af7-f8ce-464e-81e6-9e2bae601c85"
CM022875.1	RepeatMasker	DNA/hAT-Tip100	1756195	1756493	1729	+	.	ID="RND-4_FAMILY-2323";Tend="2194";Tstart="1888";shortTE="F";uid="286813ea-b074-42db-8d99-17c196b9c850"
CM022875.1	RepeatMasker	SINE/5S	29445153	29445458	1038	+	.	ID="RND-5_FAMILY-710";Tend="1108";Tstart="803";shortTE="F";uid="064e4532-b898-4c76-97b9-6c99bfe933d7"
CM022875.1	RepeatMasker	LINE/RTE-BovB	3752757	3752860	580	+	.	ID="RND-1_FAMILY-75";Tend="1213";Tstart="1113";shortTE="F";uid="a2845078-76de-4f13-89f0-73291c0acf06"
CM022875.1	RepeatMasker	Unknown	10937368	10937829	1818	+	.	ID="RND-1_FAMILY-11";Tend="1371";Tstart="931";shortTE="F";uid="766f7f01-c8e8-4044-8efd-f74ecdb42a66"
CM022875.1	RepeatMasker	Unknown	40656780	40657973	5599	+	.	ID="RND-5_FAMILY-3848";Tend="1596";Tstart="392";shortTE="F";uid="4e784a2c-605e-43a3-afed-0a994997f9b0"
CM022875.1	RepeatMasker	LINE/RTE-BovB	24674322	24674597	612	+	.	ID="RND-6_FAMILY-8770";Tend="1371";Tstart="1130";shortTE="F";uid="e09a8db9-16e8-4b99-9bd3-b1282ca44b34"
CM022875.1	RepeatMasker	Unknown	11860632	11860791	634	+	.	ID="RND-2_FAMILY-22";Tend="1144";Tstart="973";shortTE="F";uid="3b6822a2-9a52-4a9e-a82c-0600fa02ba21"
CM022875.1	RepeatMasker	Satellite	32377518	32377642	510	+	.	ID="RND-5_FAMILY-2631";Tend="1665";Tstart="1540";shortTE="F";uid="17e98fa4-5fea-4616-9c05-038080a628a0"
CM022875.1	RepeatMasker	Satellite	18807761	18807905	568	+	.	ID="RND-3_FAMILY-672";Tend="1065";Tstart="895";shortTE="F";uid="a9285e61-5741-4dce-830f-1e7b6c76cf99"
CM022875.1	RepeatMasker	DNA/MULE-MuDR	35184918	35185059	1256	+	.	ID="RND-5_FAMILY-444";Tend="1050";Tstart="909";shortTE="F";uid="730d697e-563a-40f0-b632-ffdcb794b5ec"
CM022875.1	RepeatMasker	Unknown	35099787	35100194	943	+	.	ID="RND-6_FAMILY-4449";TEgroup="ctg_2%7CRND-6_FAMILY-4449%7C5";Tend="1267";Tstart="736";shortTE="F";uid="5b4ed5e9-df1e-49d9-b4e3-d297d4aef6af"
CM022875.1	RepeatMasker	Unknown	39672512	39672640	952	+	.	ID="RND-1_FAMILY-66";Tend="1063";Tstart="935";shortTE="F";uid="c84a851d-bb4e-46a5-948b-d7a4cbf7bb9b"
CM022875.1	RepeatMasker	DNA/TcMar-Tc1	14885940	14886157	553	+	.	ID="MARINER-6_HSAL";TEgroup="ctg_2%7CMARINER-6_HSAL%7C13";Tend="1071";Tstart="60";shortTE="F";uid="7d9b0451-fdea-4e43-8069-c6a28963d3fb"
CM022875.1	RepeatMasker	RC/Helitron	17404217	17404581	1860	+	.	ID="RND-6_FAMILY-707";Tend="1467";Tstart="1050";shortTE="F";uid="94079f49-ac2d-420c-b403-c16907e0db9a"
CM022875.1	RepeatMasker	Unknown	24100824	24101136	1543	+	.	ID="RND-2_FAMILY-87";Tend="1266";Tstart="942";shortTE="F";uid="9b8d41a3-000c-489e-a229-64d5a4308187"
CM022875.1	RepeatMasker	DNA/TcMar-Tc1	8610122	8610674	3976	+	.	ID="RND-5_FAMILY-1326";Tend="1404";Tstart="830";shortTE="F";uid="66170832-237a-4b0e-9604-0c1cbbe4f87f"
CM022875.1	RepeatMasker	LINE/RTE-BovB	8110203	8110405	630	+	.	ID="RND-6_FAMILY-1535";Tend="1155";Tstart="940";shortTE="F";uid="05fc165a-9400-4f5f-b36f-1ef3830bc2ed"
CM022875.1	RepeatMasker	LINE/RTE-BovB	12770668	12770895	1240	+	.	ID="RND-1_FAMILY-75";Tend="1823";Tstart="1599";shortTE="F";uid="674b0283-c586-4780-b468-a489f8b4301f"
CM022875.1	RepeatMasker	DNA/CMC-Chapaev-3	6767112	6767571	3121	+	.	ID="RND-6_FAMILY-2378";Tend="1296";Tstart="834";shortTE="F";uid="516cfb56-b3e7-4819-b876-657bf3c5d7a3"
CM022875.1	RepeatMasker	LINE/RTE-BovB	29677380	29677682	1573	+	.	ID="RND-1_FAMILY-30";Tend="1118";Tstart="782";shortTE="F";uid="b705c676-b101-4233-8b66-9a99e71d9306"
CM022875.1	RepeatMasker	DNA/TcMar-Tc1	18398864	18399309	3445	+	.	ID="RND-1_FAMILY-19";Tend="1021";Tstart="548";shortTE="F";uid="666d96c7-e557-499f-a44e-7de6e0faeef9"
CM022875.1	RepeatMasker	Unknown	34696415	34696915	1760	+	.	ID="RND-5_FAMILY-1305";Tend="2031";Tstart="1511";shortTE="F";uid="e38701bf-a6ac-40d0-b0bc-01a0d980ed3c"
CM022875.1	RepeatMasker	LINE/CR1	34089537	34090255	4568	+	.	ID="RND-6_FAMILY-14193";Tend="1116";Tstart="373";shortTE="F";uid="03ee6d5f-3c06-4f59-b342-651a0b038cb3"
CM022875.1	RepeatMasker	Unknown	43558829	43559224	1558	+	.	ID="RND-1_FAMILY-342";Tend="1539";Tstart="1077";shortTE="F";uid="ce8094ec-9f91-4dca-9c1a-3d30dfe23c47"
CM022875.1	RepeatMasker	Unknown	697230	697335	416	+	.	ID="RND-1_FAMILY-147";Tend="1308";Tstart="1193";shortTE="F";uid="7f5cbbee-0506-41dc-9c12-655d08eacff0"
CM022875.1	RepeatMasker	RC/Helitron	20502593	20503196	3048	+	.	ID="RND-5_FAMILY-848";TEgroup="ctg_2%7CRND-5_FAMILY-848%7C1";Tend="1558";Tstart="897";shortTE="F";uid="67672296-ffd4-4cbe-9839-4618ba3d8b07"
CM022875.1	RepeatMasker	DNA/TcMar-Tc1	21661937	21662063	568	+	.	ID="RND-1_FAMILY-19";Tend="3113";Tstart="2970";shortTE="F";uid="6c8ad57a-ae2b-4192-9185-12a8da1afba0"
CM022875.1	RepeatMasker	RC/Helitron	12338588	12338712	805	+	.	ID="RND-1_FAMILY-193";Tend="2003";Tstart="1900";shortTE="F";uid="e7507d36-e31b-4aef-8d2d-65706b9dafa7"
CM022875.1	RepeatMasker	Unknown	21194865	21195019	1270	+	.	ID="RND-1_FAMILY-323";Tend="459";Tstart="305";shortTE="F";uid="6933cbc6-b691-4c2b-8796-06146879d030"
CM022875.1	RepeatMasker	DNA/TcMar-Tc1	38394708	38395129	2196	+	.	ID="RND-1_FAMILY-637";Tend="1317";Tstart="815";shortTE="F";uid="cc93e569-6502-405e-b562-b4d8744b7ada"
CM022875.1	RepeatMasker	RC/Helitron	31005182	31005706	3661	+	.	ID="RND-6_FAMILY-20544";Tend="1544";Tstart="983";shortTE="F";uid="61cee5b4-76fe-4eae-94ff-8d942d92d6f4"
CM022875.1	RepeatMasker	SINE/tRNA-RTE	29908141	29908428	1089	+	.	ID="RND-1_FAMILY-29";Tend="1077";Tstart="805";shortTE="F";uid="36d275d6-d8b0-4492-89ab-2a540f9af883"
CM022875.1	RepeatMasker	RC/Helitron	20076931	20078729	14040	+	.	ID="RND-1_FAMILY-234";Tend="2264";Tstart="509";shortTE="F";uid="10ba498f-f351-4e63-b76b-845cfffe0e0d"
CM022875.1	RepeatMasker	DNA/TcMar-Tc1	6338249	6338483	436	+	.	ID="RND-5_FAMILY-509";Tend="1663";Tstart="1418";shortTE="F";uid="584117b3-a1fb-4cf7-9d25-1bd3f2c831a6"
CM022875.1	RepeatMasker	Unknown	11866303	11866519	460	+	.	ID="RND-6_FAMILY-6755";Tend="1408";Tstart="1209";shortTE="F";uid="a827af45-cd4e-4548-abaf-f45a725f5c6a"
CM022875.1	RepeatMasker	DNA/Academ-1	7769205	7769600	2624	+	.	ID="RND-1_FAMILY-1122";Tend="2331";Tstart="1958";shortTE="F";uid="09a91e2c-8461-401f-8bcf-35950c57cac4"
CM022875.1	RepeatMasker	Unknown	4775108	4776103	4500	+	.	ID="RND-6_FAMILY-503";TEgroup="ctg_2%7CRND-6_FAMILY-503%7C2";Tend="1824";Tstart="538";shortTE="F";uid="d4aff3ce-8306-4222-bd6e-9cf0c0a9f8b1"
CM022875.1	RepeatMasker	SINE/tRNA-RTE	24868818	24868975	466	+	.	ID="RND-1_FAMILY-87";Tend="1102";Tstart="894";shortTE="F";uid="cbd43ba0-c490-46d1-8607-1c7345059a0d"
CM022875.1	RepeatMasker	LINE/RTE-BovB	1837973	1838193	816	+	.	ID="RND-5_FAMILY-1885";Tend="1141";Tstart="933";shortTE="F";uid="db4b9baa-c330-44ca-ae34-501ee2eb9311"
CM022875.1	RepeatMasker	Unknown	29445565	29447024	11763	+	.	ID="RND-1_FAMILY-474";Tend="2317";Tstart="813";shortTE="F";uid="173130f0-72f0-4bcc-bac1-3c3e64616c6e"
CM022875.1	RepeatMasker	LINE/Penelope	15020104	15020387	1396	+	.	ID="RND-1_FAMILY-923";Tend="1479";Tstart="1179";shortTE="F";uid="69d25968-ab61-453d-adc8-a22520e58d2f"
CM022875.1	RepeatMasker	DNA/CMC-Chapaev-3	23357068	23357186	806	+	.	ID="RND-6_FAMILY-672";Tend="1409";Tstart="1289";shortTE="F";uid="b7b425c2-e433-4a8d-8f95-5d7b45086e06"
CM022875.1	RepeatMasker	Unknown	29914901	29916340	9243	+	.	ID="RND-1_FAMILY-795";TEgroup="ctg_2%7CRND-1_FAMILY-795%7C3";Tend="2048";Tstart="149";shortTE="F";uid="3d4ffd38-f0f2-4795-a0ce-8ae96398bc66"
CM022875.1	RepeatMasker	Unknown	16345487	16345698	1247	+	.	ID="RND-1_FAMILY-203";Tend="1594";Tstart="1399";shortTE="F";uid="4181fad6-cb8d-437c-b313-a158f1f93996"
CM022875.1	RepeatMasker	Unknown	198823	199001	1160	+	.	ID="RND-5_FAMILY-1523";Tend="1107";Tstart="936";shortTE="F";uid="bbe3ce57-ac39-49b9-8bb4-6d2af0d32d7d"
CM022875.1	RepeatMasker	Unknown	7637559	7637705	1264	+	.	ID="RND-1_FAMILY-116";Tend="1111";Tstart="965";shortTE="F";uid="615233ca-9da6-48b2-9aa4-b8da2e4a58e8"
CM022875.1	RepeatMasker	Unknown	5352187	5353038	1332	+	.	ID="RND-3_FAMILY-37";TEgroup="ctg_2%7CRND-3_FAMILY-37%7C3";Tend="1370";Tstart="871";shortTE="F";uid="5cb936c8-0f0a-4a19-9c62-7b38bfd14116"
CM022875.1	RepeatMasker	Unknown	9852779	9852937	1157	+	.	ID="RND-1_FAMILY-336";Tend="1163";Tstart="1001";shortTE="F";uid="d4f963c0-7da0-4a04-84e9-9466b4a9c37c"
CM022875.1	RepeatMasker	RC/Helitron	9735725	9735897	610	+	.	ID="RND-1_FAMILY-204";Tend="2681";Tstart="2499";shortTE="F";uid="cc69b7a7-dea4-440b-b930-f67d3128dcda"
CM022875.1	RepeatMasker	Unknown	10639144	10639292	580	+	.	ID="RND-1_FAMILY-49";Tend="1202";Tstart="1045";shortTE="F";uid="70633228-cd41-4eb9-9795-6ae772261ae3"
CM022875.1	RepeatMasker	Unknown	1273586	1273930	1081	+	.	ID="RND-1_FAMILY-137";TEgroup="ctg_2%7CRND-1_FAMILY-137%7C1";Tend="1179";Tstart="988";shortTE="F";uid="5cf2c8f9-e2cd-4ebf-a246-e972cd6c20fb"
CM022875.1	RepeatMasker	DNA/TcMar-Tc1	10036375	10036718	2727	+	.	ID="RND-1_FAMILY-226";Tend="1270";Tstart="895";shortTE="F";uid="37f1a461-121d-4650-aa89-ca6fef0a1a41"
CM022875.1	RepeatMasker	Satellite	29637800	29638058	2225	+	.	ID="RND-6_FAMILY-577";Tend="1290";Tstart="1032";shortTE="F";uid="72d0d868-e9fc-429b-839a-07f59dd08f32"
CM022875.1	RepeatMasker	SINE/tRNA-RTE	32108666	32108789	494	+	.	ID="RND-1_FAMILY-65";Tend="1002";Tstart="892";shortTE="F";uid="cffbd7a5-86fe-4034-911b-7a908796b166"
CM022875.1	RepeatMasker	Unknown	6019101	6019316	888	+	.	ID="RND-4_FAMILY-560";Tend="1053";Tstart="858";shortTE="F";uid="b9e364d0-b947-4122-895c-2711ad393466"
CM022875.1	RepeatMasker	Satellite	25163996	25164318	1796	+	.	ID="RND-6_FAMILY-46";Tend="1543";Tstart="1223";shortTE="F";uid="30bfaa30-e633-46f3-b9a9-b90732d0ce39"
CM022875.1	RepeatMasker	Unknown	39635464	39635631	1023	+	.	ID="RND-6_FAMILY-793";Tend="1062";Tstart="898";shortTE="F";uid="ec8ebb2c-d438-4035-b8b0-65bbeb5d6893"
CM022875.1	RepeatMasker	Unknown	4664152	4664494	425	+	.	ID="RND-6_FAMILY-713";TEgroup="ctg_2%7CRND-6_FAMILY-713%7C1";Tend="945";Tstart="816";shortTE="T";uid="16254794-beb4-4ff2-8128-662d1ffaa821"
CM022875.1	RepeatMasker	DNA/hAT-Tip100	26516850	26517104	829	+	.	ID="RND-3_FAMILY-262";Tend="1117";Tstart="874";shortTE="F";uid="84adcf56-152e-4776-910d-ca5dc9d0bffe"
CM022875.1	RepeatMasker	Unknown	42981420	42981691	2186	+	.	ID="RND-1_FAMILY-1090";Tend="1469";Tstart="1201";shortTE="F";uid="4f67609c-d533-49f5-9829-6fb2224577fb"
```
