## Supplementary material for "Transposon accumulation at xenobiotic gene family loci: a comparative genomic analysis in aphids": Sup_File_S2: pachypsyllaVenusta_GCA_012654025.1.filteredRepeats.gff (part 32 of 102)

```
CM022875.1	RepeatMasker	LINE/I-Jockey	35048542	35048915	506	+	.	ID="RND-6_FAMILY-3827";Tend="843";Tstart="477";shortTE="F";uid="fa754284-74b3-4bad-8c43-be4c8f7683f7"
CM022875.1	RepeatMasker	Unknown	11790273	11790524	1418	+	.	ID="RND-4_FAMILY-71";Tend="1102";Tstart="867";shortTE="F";uid="7f12f1f3-3139-4431-a20d-82452f09ecf7"
CM022875.1	RepeatMasker	LINE/RTE-BovB	26600442	26600798	1892	+	.	ID="RND-1_FAMILY-30";Tend="1118";Tstart="770";shortTE="F";uid="a7e91da2-24b2-4422-abd5-0af9aefa00e7"
CM022875.1	RepeatMasker	DNA/hAT-Tip100	27297581	27297686	766	+	.	ID="RND-4_FAMILY-2323";Tend="1092";Tstart="987";shortTE="F";uid="651a7fc4-e895-4cb1-b1cf-6c996e4f71fd"
CM022875.1	RepeatMasker	Satellite	3624130	3624262	897	+	.	ID="RND-5_FAMILY-399";Tend="1053";Tstart="921";shortTE="F";uid="7984bfef-6683-4d36-899e-e9780e53a4a7"
CM022875.1	RepeatMasker	DNA	33348721	33348845	564	+	.	ID="RND-5_FAMILY-2114";Tend="1790";Tstart="1664";shortTE="F";uid="aad106a0-4308-4900-8c39-8c534eb504ee"
CM022875.1	RepeatMasker	Unknown	40267785	40268463	3978	+	.	ID="RND-1_FAMILY-49";Tend="1668";Tstart="973";shortTE="F";uid="2c883353-ab6d-4cce-a3f4-6d8fea886ae9"
CM022875.1	RepeatMasker	RC/Helitron	23142851	23143034	1443	+	.	ID="RND-1_FAMILY-193";Tend="1995";Tstart="1813";shortTE="F";uid="f776a3df-0d4b-4de6-8ece-2c47ee9cedfd"
CM022875.1	RepeatMasker	LINE/RTE-BovB	33018284	33018579	1460	+	.	ID="RND-5_FAMILY-1885";Tend="1219";Tstart="908";shortTE="F";uid="fafe09f8-8396-4397-9330-1e16bdd4af87"
CM022875.1	RepeatMasker	Unknown	10397437	10397570	567	+	.	ID="RND-5_FAMILY-1523";Tend="1110";Tstart="937";shortTE="F";uid="3fab88a6-6049-40ca-a282-ec03413d5527"
CM022875.1	RepeatMasker	Unknown	43285850	43285965	1003	+	.	ID="RND-1_FAMILY-325";Tend="978";Tstart="863";shortTE="F";uid="7cd89215-3195-48e3-9576-7b84103722e4"
CM022875.1	RepeatMasker	Unknown	39955473	39955659	871	+	.	ID="RND-2_FAMILY-22";Tend="1143";Tstart="964";shortTE="F";uid="ff867ccc-a8f5-4929-99b4-90438ab8462a"
CM022875.1	RepeatMasker	RC/Helitron	621417	621748	980	+	.	ID="RND-6_FAMILY-317";TEgroup="ctg_2%7CRND-6_FAMILY-317%7C1";Tend="1157";Tstart="922";shortTE="F";uid="94edabfb-9032-4013-8455-54da9070c29e"
CM022875.1	RepeatMasker	RC/Helitron	22448763	22448904	851	+	.	ID="RND-1_FAMILY-476";Tend="1089";Tstart="949";shortTE="F";uid="fee73140-2d21-4d00-beca-462e37d99096"
CM022875.1	RepeatMasker	DNA/hAT-Tip100	491551	491898	2614	+	.	ID="RND-6_FAMILY-6216";Tend="1236";Tstart="891";shortTE="F";uid="d5fd1389-5634-421e-93dd-9d671b141f88"
CM022875.1	RepeatMasker	Unknown	43665411	43665730	787	+	.	ID="RND-5_FAMILY-88";Tend="1591";Tstart="1439";shortTE="F";uid="dad5d8eb-8613-49d6-bc8c-1198e6111ef4"
CM022875.1	RepeatMasker	Unknown	39127584	39127823	1904	+	.	ID="RND-6_FAMILY-10370";Tend="470";Tstart="235";shortTE="F";uid="eb8c1077-0ee9-44f6-97ff-44be384d0555"
CM022875.1	RepeatMasker	DNA/Sola-2	29537124	29537300	500	+	.	ID="RND-6_FAMILY-2584";Tend="2020";Tstart="1834";shortTE="F";uid="71223a1c-1f84-4208-b54e-0d4e6549bde7"
CM022875.1	RepeatMasker	Unknown	35600744	35601079	2524	+	.	ID="RND-1_FAMILY-124";Tend="1584";Tstart="1217";shortTE="F";uid="6e6678f5-24ed-42ea-bae2-7ea9ba9ef4bf"
CM022875.1	RepeatMasker	DNA/TcMar-Tc1	25105160	25105803	1123	+	.	ID="RND-1_FAMILY-455";TEgroup="ctg_2%7CRND-1_FAMILY-455%7C5";Tend="1661";Tstart="915";shortTE="F";uid="1579022d-6e24-44a0-ae47-677e11c98cbe"
CM022875.1	RepeatMasker	DNA/CMC-Chapaev-3	3046505	3046774	1254	+	.	ID="RND-6_FAMILY-672";Tend="1405";Tstart="1123";shortTE="F";uid="dcfcbaed-657e-4b73-a283-8b174c404e51"
CM022875.1	RepeatMasker	Unknown	13280065	13280190	499	+	.	ID="RND-6_FAMILY-3033";Tend="1546";Tstart="1423";shortTE="F";uid="0d282367-69cd-4826-b0c9-49f12f022eab"
CM022875.1	RepeatMasker	LINE/Penelope	43473953	43474366	3132	+	.	ID="RND-6_FAMILY-6622";Tend="1368";Tstart="952";shortTE="F";uid="d88df02e-ab8f-4b9f-b225-b4238a8e780a"
CM022875.1	RepeatMasker	LINE/RTE-BovB	24603330	24603514	1260	+	.	ID="RND-1_FAMILY-75";Tend="1775";Tstart="1591";shortTE="F";uid="a54cd647-3e01-42d0-8831-a1e74ad83c58"
CM022875.1	RepeatMasker	SINE/tRNA-RTE	6839238	6839439	1112	+	.	ID="RND-4_FAMILY-632";Tend="998";Tstart="796";shortTE="F";uid="9917053c-893d-4bda-a1ab-c785c84873d4"
CM022875.1	RepeatMasker	Unknown	34432911	34433067	804	+	.	ID="RND-2_FAMILY-22";Tend="1151";Tstart="988";shortTE="F";uid="39dd73ff-1d40-4b10-892b-96a2a10c1199"
CM022875.1	RepeatMasker	Unknown	40989783	40990137	2691	+	.	ID="RND-1_FAMILY-525";Tend="1188";Tstart="845";shortTE="F";uid="ede728c4-3e36-4904-ab79-133e0647d63a"
CM022875.1	RepeatMasker	Unknown	26462557	26463712	6458	+	.	ID="RND-1_FAMILY-28";Tend="2114";Tstart="646";shortTE="F";uid="af411098-b848-4559-92a5-4d19fb62b074"
CM022875.1	RepeatMasker	DNA/hAT-Tip100	2875932	2876520	4748	+	.	ID="RND-1_FAMILY-461";Tend="1410";Tstart="840";shortTE="F";uid="65db49a3-f671-418c-aed9-68b2e0324639"
CM022875.1	RepeatMasker	Unknown	43501187	43501303	744	+	.	ID="RND-3_FAMILY-332";Tend="1561";Tstart="1438";shortTE="F";uid="a28723d7-eb0c-49a7-bc9e-0a3b5a9c7c2c"
CM022875.1	RepeatMasker	Unknown	1945427	1945735	2071	+	.	ID="RND-6_FAMILY-6836";Tend="1250";Tstart="906";shortTE="F";uid="3e87433e-9ed9-4a18-a4ce-40436295f8ab"
CM022875.1	RepeatMasker	Unknown	18049452	18049620	546	+	.	ID="RND-6_FAMILY-6755";Tend="1217";Tstart="1073";shortTE="F";uid="1e1552de-eda0-49d7-ba04-562bc967b855"
CM022875.1	RepeatMasker	Unknown	12019649	12019899	1137	+	.	ID="RND-4_FAMILY-2111";Tend="1286";Tstart="958";shortTE="F";uid="84cdf973-865c-4789-96df-b0457a32a4bc"
CM022875.1	RepeatMasker	RC/Helitron	25597129	25597613	2641	+	.	ID="RND-4_FAMILY-2756";Tend="1377";Tstart="925";shortTE="F";uid="a4d42b56-46a5-4382-8649-c8998459520d"
CM022875.1	RepeatMasker	Unknown	32898600	32898754	784	+	.	ID="RND-6_FAMILY-6755";Tend="1255";Tstart="1105";shortTE="F";uid="9500b6bb-1caa-49c8-a871-d3c6d78a879e"
CM022875.1	RepeatMasker	LINE/RTE-BovB	3735793	3735926	575	+	.	ID="RND-6_FAMILY-4818";Tend="1153";Tstart="1009";shortTE="F";uid="1a4cd9df-6ab5-4f67-9552-5d761e2cccb1"
CM022875.1	RepeatMasker	Unknown	35888535	35888704	728	+	.	ID="RND-6_FAMILY-232";Tend="1725";Tstart="1551";shortTE="F";uid="71b8fd9c-7b76-4c08-8133-dc62ceb45a07"
CM022875.1	RepeatMasker	SINE/tRNA-RTE	38294419	38294715	2023	+	.	ID="RND-1_FAMILY-48";Tend="1184";Tstart="885";shortTE="F";uid="f08205e5-62df-4cdc-9e1f-ddfc70701173"
CM022875.1	RepeatMasker	Unknown	21986558	21986670	433	+	.	ID="RND-5_FAMILY-1523";Tend="1018";Tstart="910";shortTE="F";uid="5190992e-0889-44fc-bcf2-602b66f9d45f"
CM022875.1	RepeatMasker	Unknown	33195931	33196079	845	+	.	ID="RND-1_FAMILY-219";Tend="1088";Tstart="921";shortTE="F";uid="c75446c9-330e-43c2-a6ae-9ecfdf104dd0"
CM022875.1	RepeatMasker	RC/Helitron	11734821	11735045	921	+	.	ID="RND-1_FAMILY-204";Tend="2742";Tstart="2505";shortTE="F";uid="c7efbb94-65d2-45a5-a18a-8189fbb876c6"
CM022875.1	RepeatMasker	Unknown	1160560	1160713	423	+	.	ID="RND-1_FAMILY-11";Tend="826";Tstart="683";shortTE="F";uid="41188379-6e8c-456a-8cb7-c87e3d2dddef"
CM022875.1	RepeatMasker	Unknown	15265986	15266210	653	+	.	ID="RND-1_FAMILY-49";Tend="1199";Tstart="973";shortTE="F";uid="7148a271-5d46-4307-bb28-fca1a8babda1"
CM022875.1	RepeatMasker	Unknown	14465811	14466099	2038	+	.	ID="RND-1_FAMILY-835";Tend="1059";Tstart="769";shortTE="F";uid="08773075-091f-4e1c-9e6c-a8aaf5fff65a"
CM022875.1	RepeatMasker	Unknown	32435339	32435627	2391	+	.	ID="RND-1_FAMILY-218";Tend="1189";Tstart="901";shortTE="F";uid="11b2e607-dd21-4231-8475-dab973ba6ffe"
CM022875.1	RepeatMasker	Unknown	18510818	18511514	3836	+	.	ID="RND-1_FAMILY-506";Tend="1564";Tstart="871";shortTE="F";uid="71f33fe4-ab1c-4980-b36d-e170a295e25e"
CM022875.1	RepeatMasker	DNA/TcMar-Tc1	29082300	29082634	2975	+	.	ID="RND-1_FAMILY-9";Tend="1108";Tstart="774";shortTE="F";uid="6193af07-0e44-4dc2-80ea-369409bde9eb"
CM022875.1	RepeatMasker	Satellite	34340971	34341099	609	+	.	ID="RND-6_FAMILY-577";Tend="954";Tstart="809";shortTE="F";uid="4bc69b46-954a-412f-8bd4-7182d4d6576e"
CM022875.1	RepeatMasker	Unknown	26061135	26061682	3931	+	.	ID="RND-6_FAMILY-7290";Tend="1454";Tstart="891";shortTE="F";uid="a43e81a1-de7b-4345-b9b0-041e6f249bb5"
CM022875.1	RepeatMasker	RC/Helitron	26584473	26584610	520	+	.	ID="RND-6_FAMILY-4124";Tend="1329";Tstart="1181";shortTE="F";uid="e4e97679-d59e-4ab2-bfe2-bebc2626c682"
CM022875.1	RepeatMasker	LINE/CR1	6866965	6867070	547	+	.	ID="RND-1_FAMILY-885";Tend="1052";Tstart="940";shortTE="F";uid="7676e2cb-be73-4c5f-a285-9544bc2f050b"
CM022875.1	RepeatMasker	LINE/CR1	41765747	41765866	782	+	.	ID="RND-5_FAMILY-41";Tend="1438";Tstart="1324";shortTE="F";uid="7a185bac-9531-4e33-bfff-95d776f15ed5"
CM022875.1	RepeatMasker	Unknown	40457266	40457534	1879	+	.	ID="RND-6_FAMILY-439";Tend="1105";Tstart="842";shortTE="F";uid="6d660c13-9d75-4898-b487-dcaf31fb30c9"
CM022875.1	RepeatMasker	Unknown	650994	651228	1009	+	.	ID="RND-6_FAMILY-4736";Tend="1125";Tstart="939";shortTE="F";uid="3f018918-02f6-471d-ae7a-8eeaa7c08313"
CM022875.1	RepeatMasker	RC/Helitron	38298201	38298421	1813	+	.	ID="RND-1_FAMILY-285";Tend="1095";Tstart="875";shortTE="F";uid="ce75baba-55f3-41b1-bb92-a4d73ae26c3b"
CM022875.1	RepeatMasker	Unknown	16254430	16255315	2536	+	.	ID="RND-6_FAMILY-50";TEgroup="ctg_2%7CRND-6_FAMILY-50%7C2";Tend="1304";Tstart="576";shortTE="F";uid="016df4f7-c19f-49ae-a485-a97929a18400"
CM022875.1	RepeatMasker	Unknown	22726190	22726339	988	+	.	ID="RND-4_FAMILY-4275";Tend="1087";Tstart="938";shortTE="F";uid="7308fd09-8a82-4e08-acad-84ebc2c102a2"
CM022875.1	RepeatMasker	LINE/I-Jockey	25837269	25837648	638	+	.	ID="RND-5_FAMILY-870";Tend="1374";Tstart="722";shortTE="F";uid="c18e8847-1d15-4fa0-a25a-e98dd0297f18"
CM022875.1	RepeatMasker	LINE/RTE-BovB	5043868	5044282	659	+	.	ID="RND-1_FAMILY-30";TEgroup="ctg_2%7CRND-1_FAMILY-30%7C4";Tend="1118";Tstart="797";shortTE="T";uid="2e75d0f9-9d34-452d-91f8-0281e157171c"
CM022875.1	RepeatMasker	LINE/R1-LOA	32277036	32277402	2084	+	.	ID="RND-4_FAMILY-994";Tend="1222";Tstart="853";shortTE="F";uid="681aedc8-7af5-4af3-9a9c-ba310a9ab1e0"
CM022875.1	RepeatMasker	RC/Helitron	25712188	25712705	3849	+	.	ID="RND-1_FAMILY-8";Tend="1514";Tstart="994";shortTE="F";uid="b0225da4-3d6a-463f-8685-ea132da4aafc"
CM022875.1	RepeatMasker	Unknown	3629410	3629565	690	+	.	ID="RND-1_FAMILY-159";TEgroup="ctg_2%7CRND-1_FAMILY-159%7C1";Tend="1100";Tstart="1010";shortTE="T";uid="0a2bc2b8-f587-4096-bef6-10dcd0a929a7"
CM022875.1	RepeatMasker	RC/Helitron	27581291	27581848	3152	+	.	ID="RND-1_FAMILY-31";Tend="1530";Tstart="922";shortTE="F";uid="4d2ac566-01c7-4a35-a3b2-6c02fb56d70b"
CM022875.1	RepeatMasker	Unknown	2376199	2376425	2029	+	.	ID="RND-5_FAMILY-296";Tend="1226";Tstart="1000";shortTE="F";uid="49bea8f7-798d-4648-b35f-e9ad424362d7"
CM022875.1	RepeatMasker	Unknown	5970232	5970374	941	+	.	ID="RND-6_FAMILY-1901";Tend="1613";Tstart="1464";shortTE="F";uid="700ab435-eecf-4c7e-aae8-f9e3448d6951"
CM022875.1	RepeatMasker	Unknown	35870416	35870719	951	+	.	ID="RND-3_FAMILY-316";Tend="1216";Tstart="934";shortTE="F";uid="7dfca33a-f9d0-472e-a80a-12b524a998fb"
CM022875.1	RepeatMasker	LINE/R2	12714494	12714651	857	+	.	ID="RND-1_FAMILY-868";Tend="1301";Tstart="1153";shortTE="F";uid="18a11d06-686c-4ff5-b14b-63bc994ef736"
CM022875.1	RepeatMasker	Unknown	32773990	32774125	800	+	.	ID="RND-6_FAMILY-6755";Tend="1260";Tstart="1124";shortTE="F";uid="dd61b817-4518-4f6b-9a60-7173f8beacef"
CM022875.1	RepeatMasker	DNA/hAT-Ac	3951933	3952168	2015	+	.	ID="RND-1_FAMILY-69";Tend="2034";Tstart="1795";shortTE="F";uid="473db797-d07b-4057-9402-fcdee0c59f4d"
CM022875.1	RepeatMasker	DNA/CMC-Chapaev-3	5698999	5699136	411	+	.	ID="RND-6_FAMILY-2378";Tend="1019";Tstart="899";shortTE="F";uid="07d4a156-a19f-44c7-80d5-5379cf2c9714"
CM022875.1	RepeatMasker	DNA/CMC-Chapaev-3	7320477	7320919	2648	+	.	ID="RND-6_FAMILY-2378";Tend="1293";Tstart="815";shortTE="F";uid="e5cd5c58-efc2-4c0a-b6c7-24bb2409c0c1"
CM022875.1	RepeatMasker	DNA/hAT	29707347	29707491	1103	+	.	ID="RND-1_FAMILY-436";Tend="1628";Tstart="1484";shortTE="F";uid="c87618ca-b76e-4fba-95be-6a3d479343d5"
CM022875.1	RepeatMasker	Unknown	42705120	42705355	1807	+	.	ID="RND-2_FAMILY-87";Tend="1172";Tstart="941";shortTE="F";uid="869b3e48-d54c-4f95-af47-b82bcb29c819"
CM022875.1	RepeatMasker	LINE/RTE-BovB	5427847	5428032	895	+	.	ID="RND-5_FAMILY-1885";Tend="1142";Tstart="945";shortTE="F";uid="8307da1e-f6f2-456d-8265-406b22215ae8"
CM022875.1	RepeatMasker	Unknown	2137012	2137120	570	+	.	ID="RND-1_FAMILY-549";Tend="1996";Tstart="1905";shortTE="F";uid="58772f0e-f091-4446-8668-0b955db4bcf9"
CM022875.1	RepeatMasker	Satellite	789415	789709	2267	+	.	ID="RND-5_FAMILY-399";Tend="1219";Tstart="928";shortTE="F";uid="03d63ca4-541a-426a-b145-2fdec8c146f8"
CM022875.1	RepeatMasker	Unknown	29812449	29812821	2387	+	.	ID="RND-6_FAMILY-6755";Tend="1391";Tstart="1022";shortTE="F";uid="b4494cb3-6e96-4a0b-9bfc-190e67011ce6"
CM022875.1	RepeatMasker	Satellite	40093416	40093708	1264	+	.	ID="RND-5_FAMILY-399";Tend="1203";Tstart="908";shortTE="F";uid="d6c88902-6e99-46d9-ab30-277f4523ae9b"
CM022875.1	RepeatMasker	Unknown	24259463	24259598	636	+	.	ID="RND-6_FAMILY-5365";Tend="2123";Tstart="1985";shortTE="F";uid="1b3da67a-b320-459f-852c-4e05c97b7721"
CM022875.1	RepeatMasker	Unknown	13282252	13282369	605	+	.	ID="RND-1_FAMILY-137";Tend="1179";Tstart="1051";shortTE="F";uid="2eb33506-9adf-4fc6-9b65-f56de789c599"
CM022875.1	RepeatMasker	Unknown	28402204	28402353	1149	+	.	ID="RND-4_FAMILY-734";Tend="870";Tstart="729";shortTE="F";uid="d5b75708-e7fe-4e25-b0c2-2da1afe04dda"
CM022875.1	RepeatMasker	DNA/TcMar-Tc1	2267411	2267520	948	+	.	ID="RND-5_FAMILY-701";Tend="1098";Tstart="989";shortTE="F";uid="ffbfaacb-c1fc-43c3-b971-b89a0db64177"
CM022875.1	RepeatMasker	DNA/TcMar-Tc1	29910186	29910538	552	+	.	ID="RND-6_FAMILY-1170";TEgroup="ctg_2%7CRND-6_FAMILY-1170%7C1";Tend="1510";Tstart="1223";shortTE="T";uid="f81bebad-bd24-4b91-be1b-9cc51831edb1"
CM022875.1	RepeatMasker	RC/Helitron	33988817	33989020	1682	+	.	ID="RND-1_FAMILY-193";Tend="890";Tstart="686";shortTE="F";uid="ef85d8c4-182c-49fa-a71a-6bb5d84799f5"
CM022875.1	RepeatMasker	DNA/hAT-Tip100	26914713	26915238	2871	+	.	ID="RND-4_FAMILY-2323";Tend="2370";Tstart="1799";shortTE="F";uid="45cbcc19-3640-489b-9b3d-2a20854328fb"
CM022875.1	RepeatMasker	DNA/TcMar-Tc1	11863615	11863869	1300	+	.	ID="RND-4_FAMILY-779";Tend="1337";Tstart="1054";shortTE="F";uid="66d90d5d-6f9d-46f4-9d15-d98e157fe93a"
CM022875.1	RepeatMasker	Unknown	26966833	26967004	600	+	.	ID="RND-1_FAMILY-203";Tend="950";Tstart="737";shortTE="F";uid="2483147a-cdf6-4f98-ba01-23012d036399"
CM022875.1	RepeatMasker	DNA/TcMar-Tc1	34854150	34854541	2151	+	.	ID="RND-1_FAMILY-637";Tend="1316";Tstart="876";shortTE="F";uid="3c0a31f7-8f7b-4b97-8f94-6bbe65fb0f85"
CM022875.1	RepeatMasker	Unknown	6566669	6566769	606	+	.	ID="RND-1_FAMILY-627";Tend="1222";Tstart="1122";shortTE="F";uid="913c0a4c-d890-40a1-9040-4fcfcd0d0e01"
CM022875.1	RepeatMasker	DNA/TcMar-Tc1	6047647	6048176	2865	+	.	ID="RND-6_FAMILY-4109";TEgroup="ctg_2%7CRND-6_FAMILY-4109%7C5";Tend="1176";Tstart="745";shortTE="F";uid="229bb72a-9bef-4a84-8c7a-e3ee856315a0"
CM022875.1	RepeatMasker	DNA/TcMar-Tc1	43356348	43356855	3707	+	.	ID="RND-1_FAMILY-873";Tend="1932";Tstart="1439";shortTE="F";uid="4019a7b7-05f4-4783-a8de-ec6eb06c6836"
CM022875.1	RepeatMasker	Unknown	87037	87180	643	+	.	ID="RND-2_FAMILY-22";Tend="1146";Tstart="980";shortTE="F";uid="95148d48-f0c7-4964-9631-32a851670700"
CM022875.1	RepeatMasker	Unknown	18117272	18117425	809	+	.	ID="RND-1_FAMILY-219";Tend="1046";Tstart="891";shortTE="F";uid="509c2c50-a2e8-48c9-b5aa-480929bd5025"
CM022875.1	RepeatMasker	Unknown	29855366	29855601	1311	+	.	ID="RND-4_FAMILY-176";Tend="1169";Tstart="923";shortTE="F";uid="a0693703-fb75-43ad-b1b9-8f248f68e0fa"
CM022875.1	RepeatMasker	Unknown	33318881	33319006	490	+	.	ID="RND-5_FAMILY-1246";Tend="1156";Tstart="1020";shortTE="F";uid="f6f90c0d-e5e3-468d-a2b4-7a8253e58942"
CM022875.1	RepeatMasker	Unknown	37648218	37648354	643	+	.	ID="RND-6_FAMILY-1901";Tend="1600";Tstart="1426";shortTE="F";uid="6c1989ed-9bec-4ba6-894e-db5f8757dde9"
CM022875.1	RepeatMasker	Unknown	3185724	3185880	1002	+	.	ID="RND-6_FAMILY-7290";Tend="1319";Tstart="1166";shortTE="F";uid="b9ca0c44-8d97-4aa0-b64c-10a89fdcb82c"
CM022875.1	RepeatMasker	Unknown	3038484	3038689	1069	+	.	ID="RND-4_FAMILY-30";Tend="1286";Tstart="1073";shortTE="F";uid="e153f0dc-cab7-4dca-8472-376b57c30493"
CM022875.1	RepeatMasker	Unknown	18392555	18393854	3622	+	.	ID="RND-1_FAMILY-191";Tend="2052";Tstart="740";shortTE="F";uid="88161d32-7842-49e0-a2d6-7d373a17c364"
CM022875.1	RepeatMasker	Unknown	43074770	43075049	1322	+	.	ID="RND-5_FAMILY-2473";Tend="1735";Tstart="1398";shortTE="F";uid="19940b1f-b293-4d88-b051-2d0715893cf0"
CM022875.1	RepeatMasker	Unknown	22867311	22867550	925	+	.	ID="RND-1_FAMILY-472";TEgroup="ctg_2%7CRND-1_FAMILY-472%7C4";Tend="1050";Tstart="918";shortTE="F";uid="fec743f3-0a6d-4846-a438-d3ac56e38b67"
CM022875.1	RepeatMasker	Unknown	29403459	29403862	944	+	.	ID="RND-6_FAMILY-11719";TEgroup="ctg_2%7CRND-6_FAMILY-11719%7C11";Tend="1679";Tstart="893";shortTE="F";uid="5a371be6-7df6-4638-8429-bd89d6a1a925"
CM022875.1	RepeatMasker	Unknown	10185896	10186277	1517	+	.	ID="RND-1_FAMILY-39";Tend="1223";Tstart="768";shortTE="F";uid="f217a415-a079-41dd-9b03-9763be12ce02"
CM022875.1	RepeatMasker	Unknown	34613697	34613863	420	+	.	ID="RND-1_FAMILY-49";Tend="1143";Tstart="963";shortTE="F";uid="12746b2e-f4bf-45b9-acae-e2cfbf0cece1"
CM022875.1	RepeatMasker	RC/Helitron	41076319	41076686	1527	+	.	ID="RND-6_FAMILY-707";Tend="1467";Tstart="979";shortTE="F";uid="b74847a8-8f04-46b2-99c4-86a05eac7be4"
CM022875.1	RepeatMasker	Unknown	40838837	40839170	2404	+	.	ID="RND-1_FAMILY-574";Tend="1207";Tstart="874";shortTE="F";uid="4d970625-3852-4467-b842-c37facf5a39c"
CM022875.1	RepeatMasker	DNA/TcMar-Tc1	25809640	25810151	2243	+	.	ID="RND-1_FAMILY-637";TEgroup="ctg_2%7CRND-1_FAMILY-637%7C4";Tend="1317";Tstart="857";shortTE="F";uid="a1706b40-9c62-49a2-b892-c1a2620ef72d"
CM022875.1	RepeatMasker	Unknown	27562921	27563039	445	+	.	ID="RND-4_FAMILY-1056";Tend="558";Tstart="439";shortTE="F";uid="e85d757d-daae-4d70-9388-7a59e6c470ae"
CM022875.1	RepeatMasker	Unknown	28819460	28819751	1174	+	.	ID="RND-1_FAMILY-140";TEgroup="ctg_2%7CRND-1_FAMILY-140%7C3";Tend="858";Tstart="677";shortTE="F";uid="19e77eda-f107-4686-9327-49d0790dc2ef"
CM022875.1	RepeatMasker	Unknown	5724885	5724999	655	+	.	ID="RND-1_FAMILY-188";Tend="894";Tstart="793";shortTE="F";uid="b715d5f8-e35b-474c-b872-60ee5d39ceb7"
CM022875.1	RepeatMasker	LINE/RTE-RTE	10208152	10208519	712	+	.	ID="RND-6_FAMILY-4128";Tend="1472";Tstart="980";shortTE="F";uid="4367b696-00ee-498b-9a25-657e3de6c99e"
CM022875.1	RepeatMasker	Unknown	16017661	16017853	887	+	.	ID="RND-2_FAMILY-22";Tend="1140";Tstart="947";shortTE="F";uid="e8665b06-d8a9-4dcf-bae2-7325cfbb96d0"
CM022875.1	RepeatMasker	LINE/I	23977573	23977879	653	+	.	ID="RND-6_FAMILY-288";Tend="1437";Tstart="1081";shortTE="F";uid="c763e669-aef3-4cad-bad7-f514eda366d9"
CM022875.1	RepeatMasker	Unknown	1764742	1765249	2827	+	.	ID="RND-4_FAMILY-132";Tend="1500";Tstart="949";shortTE="F";uid="cf3ed39d-e98d-40de-85d8-0c326366082e"
CM022875.1	RepeatMasker	RC/Helitron	27962124	27962324	1702	+	.	ID="RND-6_FAMILY-12178";Tend="1506";Tstart="1306";shortTE="F";uid="01dc6502-1d66-4be2-bbd8-0a4457fcce16"
CM022875.1	RepeatMasker	RC/Helitron	28734680	28734985	1982	+	.	ID="RND-6_FAMILY-707";Tend="1175";Tstart="876";shortTE="F";uid="659886f6-6d18-4687-a691-caa4f510e70d"
CM022875.1	RepeatMasker	RC/Helitron	42989005	42989133	715	+	.	ID="RND-1_FAMILY-476";Tend="964";Tstart="830";shortTE="F";uid="99a9dc7a-0bef-4e81-9dcf-fe8f1172ab5f"
CM022875.1	RepeatMasker	Unknown	43142237	43142344	459	+	.	ID="RND-2_FAMILY-22";Tend="1127";Tstart="1001";shortTE="F";uid="779e846a-ac6f-4402-adae-0e76e794d867"
CM022875.1	RepeatMasker	SINE/MIR	10269367	10269740	1616	+	.	ID="RND-1_FAMILY-44";Tend="1185";Tstart="845";shortTE="F";uid="1815bf9a-ac98-45ff-9ccb-03370025ebda"
CM022875.1	RepeatMasker	SINE/5S	41535251	41535520	2240	+	.	ID="RND-4_FAMILY-2290";Tend="1101";Tstart="836";shortTE="F";uid="43d7f1be-ec80-4d62-98c8-e65f7447c6f7"
CM022875.1	RepeatMasker	DNA/MULE-MuDR	5390756	5390936	1020	+	.	ID="RND-1_FAMILY-161";Tend="1125";Tstart="936";shortTE="F";uid="88736fcd-db76-41a6-a76c-e9ff2d364428"
CM022875.1	RepeatMasker	Unknown	27192705	27192902	1310	+	.	ID="RND-6_FAMILY-2803";Tend="1097";Tstart="911";shortTE="F";uid="53ff96f5-3209-4fe4-a48a-71869f63cc9f"
CM022875.1	RepeatMasker	DNA/hAT-hATx	17447572	17448402	7052	+	.	ID="RND-1_FAMILY-405";Tend="1781";Tstart="949";shortTE="F";uid="318dbc37-989a-44d0-80a9-bd6cb25c36d3"
CM022875.1	RepeatMasker	LINE/RTE-BovB	27808000	27808319	2246	+	.	ID="RND-1_FAMILY-30";Tend="1121";Tstart="800";shortTE="F";uid="725f40fa-0cd2-4c52-94e9-44e01f5ac642"
CM022875.1	RepeatMasker	Unknown	18044963	18045108	671	+	.	ID="RND-6_FAMILY-6615";Tend="1094";Tstart="956";shortTE="F";uid="c6aa75b5-e95f-4606-adf5-40ee378cae76"
CM022875.1	RepeatMasker	DNA/TcMar-Tc1	9932363	9932823	3447	+	.	ID="RND-1_FAMILY-54";Tend="1681";Tstart="1177";shortTE="F";uid="479d906f-7ff1-4fca-ad31-d26d4bd59f7d"
CM022875.1	RepeatMasker	LINE/I-Jockey	3738353	3738637	1802	+	.	ID="RND-1_FAMILY-562";Tend="834";Tstart="569";shortTE="F";uid="456798d8-7687-45fc-87bb-5f3d51da3d24"
CM022875.1	RepeatMasker	SINE/5S	44013959	44014241	2234	+	.	ID="RND-6_FAMILY-1850";Tend="1229";Tstart="951";shortTE="F";uid="6fb6d343-8403-4357-949c-db0691231540"
CM022875.1	RepeatMasker	Unknown	3144821	3144925	522	+	.	ID="RND-1_FAMILY-422";Tend="929";Tstart="818";shortTE="F";uid="d039b5d8-3589-4d2f-a9e7-2ed7b15b15f3"
CM022875.1	RepeatMasker	LINE/Penelope	26109507	26109694	928	+	.	ID="RND-6_FAMILY-3156";Tend="1141";Tstart="944";shortTE="F";uid="a4225169-f6b4-4700-9618-143a628eb82e"
CM022875.1	RepeatMasker	Unknown	26328788	26328910	868	+	.	ID="RND-1_FAMILY-472";Tend="1050";Tstart="929";shortTE="F";uid="516c0b5e-1739-4149-80f1-97025910db2f"
CM022875.1	RepeatMasker	LINE/RTE-BovB	1697937	1698204	1282	+	.	ID="RND-5_FAMILY-1885";Tend="1201";Tstart="908";shortTE="F";uid="de67c40b-dc35-494c-8e95-9a2578ff188c"
CM022875.1	RepeatMasker	Satellite	6517263	6517409	432	+	.	ID="RND-3_FAMILY-672";Tend="1080";Tstart="932";shortTE="F";uid="515d9ef1-7fed-4f1e-9f98-4025a20df11d"
CM022875.1	RepeatMasker	Unknown	2988329	2988783	1378	+	.	ID="RND-1_FAMILY-49";Tend="1389";Tstart="964";shortTE="F";uid="3a3abf0c-2a80-4653-8f87-e0bc7cc955a8"
CM022875.1	RepeatMasker	Unknown	19128240	19128451	1576	+	.	ID="RND-6_FAMILY-1633";Tend="763";Tstart="553";shortTE="F";uid="c37bacae-7037-44ba-a77e-28470ce98886"
CM022875.1	RepeatMasker	Unknown	11373742	11374091	1373	+	.	ID="RND-4_FAMILY-1697";Tend="1260";Tstart="829";shortTE="F";uid="890ec96e-b8ff-4885-bcd2-5201cb9c8cd0"
CM022875.1	RepeatMasker	RC/Helitron	9797636	9797766	410	+	.	ID="RND-1_FAMILY-31";Tend="1524";Tstart="1398";shortTE="F";uid="58ee03c6-44ec-48f0-ba43-ac5d308ef77e"
CM022875.1	RepeatMasker	DNA/TcMar-Tc1	3938110	3938432	2512	+	.	ID="RND-5_FAMILY-2403";Tend="1844";Tstart="1523";shortTE="F";uid="42a42d46-d9a2-4c58-a44d-3f225fbf5797"
CM022875.1	RepeatMasker	Unknown	43074528	43074707	1054	+	.	ID="RND-6_FAMILY-5252";Tend="1024";Tstart="823";shortTE="F";uid="2a91c9c0-507f-44b2-a3e1-3444e655d61f"
CM022875.1	RepeatMasker	DNA/hAT-Tip100	9987822	9988076	1062	+	.	ID="RND-3_FAMILY-262";Tend="1083";Tstart="837";shortTE="F";uid="f5abd444-a96d-45eb-9098-1d9bbe33b899"
CM022875.1	RepeatMasker	DNA	40438502	40438730	902	+	.	ID="RND-3_FAMILY-44";Tend="2962";Tstart="2730";shortTE="F";uid="a5d7105f-e3de-421f-a5fd-fe2f286cafba"
CM022875.1	RepeatMasker	RC/Helitron	40459790	40460063	1973	+	.	ID="RND-1_FAMILY-270";Tend="1182";Tstart="909";shortTE="F";uid="94233ed5-9aa8-46f6-973d-96e490fa8e05"
CM022875.1	RepeatMasker	Unknown	34683443	34683821	1082	+	.	ID="RND-6_FAMILY-1126";Tend="1843";Tstart="1424";shortTE="F";uid="ffe40f45-6e93-487f-baa9-8810f30f709f"
CM022875.1	RepeatMasker	Unknown	4559946	4560108	811	+	.	ID="RND-1_FAMILY-49";Tend="1122";Tstart="966";shortTE="F";uid="cc690a32-0178-4fbd-bd19-5a4dc0df3a0d"
CM022875.1	RepeatMasker	RC/Helitron	37055471	37055590	533	+	.	ID="RND-5_FAMILY-688";Tend="1043";Tstart="922";shortTE="F";uid="a4b7856c-fcb4-41e5-bb9b-1e04b30de99e"
CM022875.1	RepeatMasker	DNA/TcMar-Tc1	24843097	24843220	470	+	.	ID="RND-6_FAMILY-1757";Tend="2395";Tstart="2279";shortTE="F";uid="f41a8a53-def7-494a-a32b-d111d16cbd9d"
CM022875.1	RepeatMasker	DNA/TcMar-Tc1	31133748	31133859	635	+	.	ID="RND-1_FAMILY-114";Tend="862";Tstart="751";shortTE="F";uid="546f0660-029d-4c4c-af45-2ed63eefd518"
CM022875.1	RepeatMasker	LINE/I	21272142	21272624	3722	+	.	ID="RND-1_FAMILY-867";Tend="1331";Tstart="844";shortTE="F";uid="ef550333-d2e4-47dc-a18f-fb2b92661139"
CM022875.1	RepeatMasker	Unknown	2016887	2017350	1356	+	.	ID="RND-1_FAMILY-441";Tend="1261";Tstart="952";shortTE="F";uid="cb169ff1-a065-40df-9b1e-68f7e310dad0"
CM022875.1	RepeatMasker	Unknown	5831075	5831395	1354	+	.	ID="RND-6_FAMILY-2909";Tend="2820";Tstart="2470";shortTE="F";uid="6f99b46f-08e4-4f01-bb18-67425100722d"
CM022875.1	RepeatMasker	SINE/tRNA-RTE	31576649	31577029	1916	+	.	ID="RND-4_FAMILY-384";Tend="1175";Tstart="801";shortTE="F";uid="9771bb12-2f46-48c0-b501-59a49ad16d4a"
CM022875.1	RepeatMasker	DNA/MULE-MuDR	5035731	5035869	616	+	.	ID="RND-1_FAMILY-161";Tend="1104";Tstart="937";shortTE="F";uid="770963d1-3f73-4425-9c4a-6c26641a1dd7"
CM022875.1	RepeatMasker	Unknown	4911956	4912098	982	+	.	ID="RND-6_FAMILY-6615";Tend="1057";Tstart="915";shortTE="F";uid="4548055e-ff0f-4bb8-9020-f3f4b75731ac"
CM022875.1	RepeatMasker	RC/Helitron	7789256	7789566	1430	+	.	ID="RND-1_FAMILY-50";Tend="1223";Tstart="907";shortTE="F";uid="f7fc324c-a1aa-4b98-b455-d7bea7917fbf"
CM022875.1	RepeatMasker	DNA/TcMar-Mariner	19118125	19118877	1472	+	.	ID="rnd-5_family-1509";Tend="1344";Tstart="505";shortTE="F";uid="da753276-f5eb-4351-a6fc-9508863acb4e"
CM022875.1	RepeatMasker	DNA/hAT-Tip100	42007551	42007999	555	+	.	ID="RND-3_FAMILY-262";TEgroup="ctg_2%7CRND-3_FAMILY-262%7C15";Tend="1121";Tstart="810";shortTE="F";uid="17b85803-ab4e-4443-9ed1-c9d0b1270da0"
CM022875.1	RepeatMasker	Satellite	29537374	29537636	2138	+	.	ID="RND-6_FAMILY-46";Tend="1494";Tstart="1233";shortTE="F";uid="bd8dbff3-de22-4e29-882c-9035270a8b87"
CM022875.1	RepeatMasker	LINE/RTE-BovB	24123207	24123376	1168	+	.	ID="RND-1_FAMILY-75";Tend="1817";Tstart="1644";shortTE="F";uid="96e36814-c9b2-4967-88fd-681a268703f7"
CM022875.1	RepeatMasker	Satellite	20227153	20227271	978	+	.	ID="RND-3_FAMILY-672";Tend="1169";Tstart="1051";shortTE="F";uid="e77de48a-9d1c-43a5-8658-30ce6a2ca193"
CM022875.1	RepeatMasker	DNA/TcMar-Tc1	22792564	22793309	6768	+	.	ID="RND-4_FAMILY-1141";Tend="1362";Tstart="617";shortTE="F";uid="ee46ad65-b649-41cf-badd-c0c45a92bda5"
CM022875.1	RepeatMasker	LTR/Gypsy	41802487	41802635	479	+	.	ID="RND-5_FAMILY-5855";Tend="1900";Tstart="1772";shortTE="F";uid="3f815a26-2440-4d6e-b25b-c6c933f020ff"
CM022875.1	RepeatMasker	LINE/RTE-BovB	11457233	11457531	1697	+	.	ID="RND-5_FAMILY-1885";Tend="1219";Tstart="909";shortTE="F";uid="8a67d36e-9652-4c68-b29c-8bd4964a7e78"
CM022875.1	RepeatMasker	DNA/hAT-Charlie	2461828	2462476	2111	+	.	ID="RND-2_FAMILY-110";TEgroup="ctg_2%7CRND-2_FAMILY-110%7C7";Tend="1326";Tstart="931";shortTE="F";uid="3b06a679-0965-4aa9-ad05-debb66c1999a"
CM022875.1	RepeatMasker	Unknown	31873338	31873624	1458	+	.	ID="RND-1_FAMILY-281";Tend="1342";Tstart="953";shortTE="F";uid="29a81a86-bc14-416f-b89e-64f4b37a3923"
CM022875.1	RepeatMasker	Unknown	8190386	8190759	3063	+	.	ID="RND-6_FAMILY-6836";Tend="1279";Tstart="907";shortTE="F";uid="0c50ea44-3b38-4129-bcb2-ebfdbe64e6a5"
CM022875.1	RepeatMasker	Unknown	13272110	13272603	1866	+	.	ID="RND-1_FAMILY-422";Tend="1538";Tstart="809";shortTE="F";uid="d3f0bbe0-c3da-4725-af3e-85e0bc372b5c"
CM022875.1	RepeatMasker	Unknown	40709158	40709395	536	+	.	ID="RND-4_FAMILY-132";Tend="1387";Tstart="1088";shortTE="F";uid="0ebf742f-36e8-4677-b531-772f93248e46"
CM022875.1	RepeatMasker	DNA/hAT-Tip100	41312834	41313092	1461	+	.	ID="RND-5_FAMILY-697";Tend="1116";Tstart="871";shortTE="F";uid="aa9215ab-87e1-495f-876f-12668bfcb028"
CM022875.1	RepeatMasker	LINE/Penelope	8026124	8026228	491	+	.	ID="RND-6_FAMILY-7391";Tend="1153";Tstart="1044";shortTE="F";uid="013bb45b-6ace-465f-9ca0-c687f3c24b96"
CM022875.1	RepeatMasker	Unknown	1152634	1152751	610	+	.	ID="RND-1_FAMILY-506";Tend="1566";Tstart="1451";shortTE="F";uid="397d3d1f-7029-4979-80ec-b6d6fc82ccaa"
CM022875.1	RepeatMasker	Unknown	1179167	1179322	724	+	.	ID="RND-6_FAMILY-8794";Tend="1334";Tstart="1159";shortTE="F";uid="33cd385c-0a76-4775-9602-04c8134e40b0"
CM022875.1	RepeatMasker	Unknown	43242789	43242997	1478	+	.	ID="RND-1_FAMILY-210";Tend="1595";Tstart="1384";shortTE="F";uid="a68fc8bf-8b35-4065-81e8-e1530b69690c"
CM022875.1	RepeatMasker	Unknown	23087248	23087562	2320	+	.	ID="RND-5_FAMILY-3045";Tend="1707";Tstart="1378";shortTE="F";uid="5a37a815-54bd-450a-8895-60a6a53650b2"
CM022875.1	RepeatMasker	DNA/CMC-Chapaev-3	2906892	2907160	1778	+	.	ID="RND-6_FAMILY-672";Tend="1220";Tstart="951";shortTE="F";uid="b8e8020a-d01c-4b75-8abd-5630c10848ef"
CM022875.1	RepeatMasker	Unknown	33849867	33849992	781	+	.	ID="RND-1_FAMILY-149";Tend="1134";Tstart="997";shortTE="F";uid="970f49f5-0985-435c-846f-29b6f9e42179"
CM022875.1	RepeatMasker	Unknown	32315270	32315406	427	+	.	ID="RND-6_FAMILY-370";Tend="1966";Tstart="1829";shortTE="F";uid="35992713-86dd-4602-a4de-37d2923d5598"
CM022875.1	RepeatMasker	Unknown	30124645	30124799	1084	+	.	ID="RND-6_FAMILY-6615";Tend="1058";Tstart="907";shortTE="F";uid="59d831ee-df74-4c54-95b8-d789aea0522e"
CM022875.1	RepeatMasker	RC/Helitron	13377957	13378752	4855	+	.	ID="RND-6_FAMILY-17586";Tend="1479";Tstart="673";shortTE="F";uid="d33c9123-7df7-4100-af29-dc8a33e011ae"
CM022875.1	RepeatMasker	LINE/RTE-BovB	33191229	33191495	1235	+	.	ID="RND-5_FAMILY-1885";Tend="1205";Tstart="927";shortTE="F";uid="375954d8-4a4e-48ca-b335-a27d99cadd5f"
CM022875.1	RepeatMasker	Unknown	3678548	3678649	525	+	.	ID="RND-4_FAMILY-560";Tend="974";Tstart="865";shortTE="F";uid="735bafa1-cdc8-41d5-890b-f5e6860d4999"
CM022875.1	RepeatMasker	RC/Helitron	37329281	37330120	4107	+	.	ID="RND-6_FAMILY-671";Tend="2265";Tstart="1432";shortTE="F";uid="f110a3cb-0c49-44b0-8094-87c47c89df5f"
CM022875.1	RepeatMasker	DNA/TcMar-Tc1	23901565	23901855	2354	+	.	ID="RND-1_FAMILY-54";Tend="1690";Tstart="1391";shortTE="F";uid="ee03d236-fa4b-43d9-8758-c831ef26f368"
CM022875.1	RepeatMasker	RC/Helitron	37165235	37165447	1675	+	.	ID="RND-1_FAMILY-285";Tend="1094";Tstart="875";shortTE="F";uid="f147f145-3ea1-46c1-ba45-63281d7a7668"
CM022875.1	RepeatMasker	Unknown	22811631	22811836	1220	+	.	ID="RND-6_FAMILY-713";Tend="910";Tstart="716";shortTE="F";uid="53f40d1a-f424-4c16-89b9-05fa5ad6b477"
CM022875.1	RepeatMasker	Unknown	38530365	38530567	660	+	.	ID="RND-1_FAMILY-336";Tend="1169";Tstart="966";shortTE="F";uid="d251025c-d538-4524-a4fa-3e54bc1ce247"
CM022875.1	RepeatMasker	LINE/RTE-BovB	12094222	12094510	999	+	.	ID="RND-5_FAMILY-1885";Tend="1213";Tstart="910";shortTE="F";uid="f6783317-e4b7-416a-8e5d-dab4b13cfe64"
CM022875.1	RepeatMasker	LINE/CR1	12644590	12644844	751	+	.	ID="RND-1_FAMILY-569";Tend="945";Tstart="677";shortTE="F";uid="93f72f5b-fdd6-4a97-a710-12830e75e602"
CM022875.1	RepeatMasker	Unknown	19852977	19853092	487	+	.	ID="RND-5_FAMILY-28";Tend="1138";Tstart="1014";shortTE="F";uid="37e2ead1-4b6b-4a98-8638-b8cfa68a72f0"
CM022875.1	RepeatMasker	RC/Helitron	19874659	19874884	1025	+	.	ID="RND-6_FAMILY-20544";Tend="1439";Tstart="1174";shortTE="F";uid="5c15e0b2-ccd4-41b5-8ea3-ac594e6a75c5"
CM022875.1	RepeatMasker	RC/Helitron	35884739	35884991	1715	+	.	ID="RND-1_FAMILY-270";Tend="1182";Tstart="909";shortTE="F";uid="fb92a83b-ee3c-41dc-8b42-c47f3fbef920"
CM022875.1	RepeatMasker	LINE/RTE-BovB	22072479	22072664	1069	+	.	ID="RND-6_FAMILY-380";Tend="1075";Tstart="879";shortTE="F";uid="86404827-8cc4-40d5-ad0f-c9c135c2586d"
CM022875.1	RepeatMasker	LINE/I	17699713	17700046	2026	+	.	ID="RND-5_FAMILY-4756";Tend="1185";Tstart="857";shortTE="F";uid="de1b26c6-99bc-45a9-a42d-59bae29c9247"
CM022875.1	RepeatMasker	Unknown	31764829	31765013	997	+	.	ID="RND-6_FAMILY-9040";Tend="1346";Tstart="1160";shortTE="F";uid="48e028da-ccdd-47c6-b87b-b6f0bbf2b689"
CM022875.1	RepeatMasker	DNA/hAT-Charlie	39105745	39106142	2756	+	.	ID="RND-2_FAMILY-110";Tend="1320";Tstart="931";shortTE="F";uid="87962dc9-4123-4b58-93b2-4dbc75d22af9"
CM022875.1	RepeatMasker	Unknown	2587166	2587516	2087	+	.	ID="RND-1_FAMILY-96";Tend="1283";Tstart="965";shortTE="F";uid="36c24174-24f5-42d3-81bb-73e6a2e974ce"
CM022875.1	RepeatMasker	Unknown	4578124	4578535	2428	+	.	ID="RND-6_FAMILY-154";Tend="1642";Tstart="1215";shortTE="F";uid="f9602922-0307-48df-8e4b-9303e2b505b2"
CM022875.1	RepeatMasker	Unknown	39554150	39554340	499	+	.	ID="RND-5_FAMILY-2591";Tend="1102";Tstart="909";shortTE="F";uid="83692d12-da77-4ad7-a48e-71d043ad53ad"
CM022875.1	RepeatMasker	Unknown	33227589	33227759	1124	+	.	ID="RND-5_FAMILY-1305";Tend="1076";Tstart="911";shortTE="F";uid="36a8d539-aae7-4b28-863e-1c45a84288f8"
CM022875.1	RepeatMasker	Unknown	31195868	31196142	1421	+	.	ID="RND-6_FAMILY-4932";Tend="1112";Tstart="851";shortTE="F";uid="b72e8e3c-ad89-4c3a-9267-bb7bf188698d"
CM022875.1	RepeatMasker	SINE/tRNA-RTE	11091809	11092111	1279	+	.	ID="RND-4_FAMILY-384";Tend="1181";Tstart="861";shortTE="F";uid="f60f29d6-739c-4e54-92f5-3c4a8e09d224"
CM022875.1	RepeatMasker	SINE/tRNA-RTE	31619147	31619279	690	+	.	ID="RND-1_FAMILY-29";Tend="1131";Tstart="1004";shortTE="F";uid="771ac9f1-32bc-4f21-92d8-0190fcc0d3cc"
CM022875.1	RepeatMasker	Unknown	1674753	1675290	3019	+	.	ID="RND-6_FAMILY-43";Tend="1568";Tstart="1062";shortTE="F";uid="4616ecc8-97fe-46ae-8028-a355dc82f8fb"
CM022875.1	RepeatMasker	Unknown	19986951	19987150	1411	+	.	ID="RND-1_FAMILY-591";Tend="1070";Tstart="870";shortTE="F";uid="f8fc19a3-5584-4a16-b133-ccb3edce86f4"
CM022875.1	RepeatMasker	RC/Helitron	27036777	27037433	5268	+	.	ID="RND-1_FAMILY-197";Tend="1507";Tstart="848";shortTE="F";uid="8d03e29d-b30e-4809-b707-f7e110993c5c"
CM022875.1	RepeatMasker	LINE/Dong-R4	31903490	31903689	1156	+	.	ID="RND-6_FAMILY-3595";Tend="1285";Tstart="1072";shortTE="F";uid="2b12dfb0-5b94-407b-b444-aaf9f28aa9f4"
CM022875.1	RepeatMasker	DNA	41309461	41309756	1394	+	.	ID="RND-5_FAMILY-3669";Tend="1335";Tstart="1041";shortTE="F";uid="b3c09a09-5aea-46b9-aaaa-62bfd26027c0"
CM022875.1	RepeatMasker	Unknown	7380306	7380790	3843	+	.	ID="RND-1_FAMILY-607";Tend="1044";Tstart="553";shortTE="F";uid="60dc72e5-2b06-40b8-b733-72b2b97e45b1"
CM022875.1	RepeatMasker	LINE/I	5638228	5638650	2147	+	.	ID="RND-1_FAMILY-449";Tend="1303";Tstart="869";shortTE="F";uid="d6cc3078-1401-4a01-b420-775b5fc4afca"
CM022875.1	RepeatMasker	Unknown	639990	640174	896	+	.	ID="RND-6_FAMILY-6755";Tend="1243";Tstart="1024";shortTE="F";uid="01f835cb-34c9-4b31-a17e-7962a1cbf2e1"
CM022875.1	RepeatMasker	Unknown	28926901	28927135	1198	+	.	ID="RND-6_FAMILY-7290";Tend="1393";Tstart="1161";shortTE="F";uid="992042cc-75f6-4c87-885c-2225446d2cae"
CM022875.1	RepeatMasker	Unknown	463922	464151	1500	+	.	ID="RND-5_FAMILY-28";Tend="1166";Tstart="908";shortTE="F";uid="199f64e6-86d5-4a14-a9a1-83ffd85468b1"
CM022875.1	RepeatMasker	DNA/TcMar-Tc1	38950841	38950964	521	+	.	ID="MARINER-6_HSAL";Tend="1054";Tstart="939";shortTE="F";uid="81a54570-f41e-4545-8214-04c7fb0d883f"
CM022875.1	RepeatMasker	Unknown	26134496	26134728	1016	+	.	ID="RND-4_FAMILY-30";Tend="1286";Tstart="1069";shortTE="F";uid="61fb3bdd-c336-49a9-a7ca-863d1a09c40f"
CM022875.1	RepeatMasker	SINE/tRNA-RTE	40224475	40224654	1028	+	.	ID="RND-6_FAMILY-1330";Tend="1119";Tstart="939";shortTE="F";uid="017fdd71-624e-4b25-b5e3-fb26403eca09"
CM022875.1	RepeatMasker	Satellite	33824637	33824910	1636	+	.	ID="RND-6_FAMILY-577";Tend="995";Tstart="707";shortTE="F";uid="8ee088f7-5bad-483b-8eff-04b7219bb61e"
CM022875.1	RepeatMasker	Unknown	40051417	40051601	1457	+	.	ID="RND-5_FAMILY-34";Tend="1119";Tstart="928";shortTE="F";uid="135497e0-8751-47a2-bd35-cb775af694a3"
CM022875.1	RepeatMasker	Unknown	41027254	41027391	1111	+	.	ID="RND-1_FAMILY-1024";Tend="688";Tstart="552";shortTE="F";uid="7120c802-5365-49f6-bc99-ffdb935d92ff"
CM022875.1	RepeatMasker	Unknown	37925525	37926153	4492	+	.	ID="RND-5_FAMILY-698";Tend="1441";Tstart="807";shortTE="F";uid="e3f3f7e0-83fc-4b65-a1b2-5b440ce0604e"
CM022875.1	RepeatMasker	Unknown	11562233	11562417	839	+	.	ID="RND-6_FAMILY-1735";Tend="1175";Tstart="978";shortTE="F";uid="a7b98f77-2c92-4333-8e87-9588d352c98e"
CM022875.1	RepeatMasker	Unknown	8069192	8069639	3243	+	.	ID="RND-2_FAMILY-87";TEgroup="ctg_2%7CRND-2_FAMILY-87%7C7";Tend="1497";Tstart="942";shortTE="T";uid="77dd113f-0a8f-4427-9a19-ffa9112f7f11"
CM022875.1	RepeatMasker	RC/Helitron	7244758	7244864	694	+	.	ID="RND-6_FAMILY-7275";Tend="1030";Tstart="914";shortTE="F";uid="d94a0930-1704-4615-a11b-2abb2b9755b4"
CM022875.1	RepeatMasker	Unknown	16046800	16047014	1621	+	.	ID="RND-1_FAMILY-337";Tend="1133";Tstart="916";shortTE="F";uid="53039234-681b-485c-b914-e82aed1c289c"
CM022875.1	RepeatMasker	DNA/TcMar-Tc1	34559580	34559731	576	+	.	ID="MARINER-4_DY";Tend="236";Tstart="85";shortTE="F";uid="6d3a45af-2592-4a66-a5a0-53c445f9cbc7"
CM022875.1	RepeatMasker	Satellite	1689384	1689890	2199	+	.	ID="RND-6_FAMILY-577";Tend="1279";Tstart="756";shortTE="F";uid="233d816b-1b52-4b34-9f5e-4c0c39cd405b"
CM022875.1	RepeatMasker	Unknown	27784699	27784876	808	+	.	ID="RND-6_FAMILY-7903";Tend="1704";Tstart="1550";shortTE="F";uid="36d29a1f-35f0-4501-b697-1d10588f2cc5"
CM022875.1	RepeatMasker	Unknown	43556237	43556575	2765	+	.	ID="RND-1_FAMILY-115";Tend="1289";Tstart="955";shortTE="F";uid="e5d6cd65-8ac4-4f59-84c0-7fd58eafb570"
CM022875.1	RepeatMasker	LTR	31319055	31319581	3649	+	.	ID="RND-1_FAMILY-150";Tend="1397";Tstart="904";shortTE="F";uid="6cb1b6c7-6857-44d4-a3a7-dc4bab97fe7a"
CM022875.1	RepeatMasker	Unknown	24528328	24528774	2266	+	.	ID="RND-6_FAMILY-1287";Tend="1396";Tstart="940";shortTE="F";uid="8bf942e4-f853-4a8e-8cb7-3133536312dc"
CM022875.1	RepeatMasker	RC/Helitron	34636096	34636292	425	+	.	ID="RND-5_FAMILY-861";Tend="1031";Tstart="813";shortTE="F";uid="5cbb4f41-b9be-4492-b7a2-02c216dd3505"
CM022875.1	RepeatMasker	DNA/TcMar-Tc1	22434337	22434468	1051	+	.	ID="RND-1_FAMILY-873";Tend="2066";Tstart="1936";shortTE="F";uid="a11f7eb3-a3e3-4546-86bd-b16c0b74e3d1"
CM022875.1	RepeatMasker	RC/Helitron	32821584	32821891	2559	+	.	ID="RND-4_FAMILY-269";Tend="1990";Tstart="1667";shortTE="F";uid="7d262bf4-6e70-4c89-803f-e3ecd9813978"
CM022875.1	RepeatMasker	DNA/TcMar-Tc1	11863057	11863306	1079	+	.	ID="RND-4_FAMILY-779";Tend="1067";Tstart="823";shortTE="F";uid="9bc5da0b-7399-4d10-b19d-642fe5888862"
CM022875.1	RepeatMasker	Unknown	42375841	42375983	913	+	.	ID="RND-1_FAMILY-362";Tend="568";Tstart="438";shortTE="F";uid="dc4a98ee-de24-46ba-b340-1823dd55db02"
CM022875.1	RepeatMasker	LINE/CR1	27693807	27695436	8608	+	.	ID="RND-5_FAMILY-1630";Tend="1446";Tstart="268";shortTE="F";uid="45932f78-e3d8-4bc6-ab83-6ef6c029c50d"
CM022875.1	RepeatMasker	Unknown	32148330	32148471	564	+	.	ID="RND-5_FAMILY-2799";Tend="1400";Tstart="1262";shortTE="F";uid="70d6f005-d026-497b-b2af-a67933c9abc0"
CM022875.1	RepeatMasker	Unknown	23405759	23405934	1114	+	.	ID="RND-1_FAMILY-55";Tend="1079";Tstart="912";shortTE="F";uid="3f6608ae-6676-4a7b-9574-694eddd21588"
CM022875.1	RepeatMasker	Unknown	25815706	25815946	1522	+	.	ID="RND-1_FAMILY-281";Tend="1341";Tstart="1100";shortTE="F";uid="0e3716ea-665a-4d8a-923c-1b3e6dd1d0e3"
CM022875.1	RepeatMasker	Unknown	19225640	19225802	918	+	.	ID="RND-1_FAMILY-203";Tend="912";Tstart="727";shortTE="F";uid="f115e6da-fad6-467f-bfe0-cfb9279f2ffa"
CM022875.1	RepeatMasker	RC/Helitron	893444	893846	472	+	.	ID="RND-1_FAMILY-193";TEgroup="ctg_2%7CRND-1_FAMILY-193%7C2";Tend="1982";Tstart="792";shortTE="F";uid="98b1ac7e-2b05-4d1b-b0ea-f1b8efcc6e70"
CM022875.1	RepeatMasker	RC/Helitron	41756836	41757324	3806	+	.	ID="RND-6_FAMILY-12178";Tend="1507";Tstart="957";shortTE="F";uid="8c50e37f-631d-4386-b129-7104c035a0e9"
CM022875.1	RepeatMasker	Satellite	21684645	21684900	1629	+	.	ID="RND-6_FAMILY-46";Tend="1228";Tstart="939";shortTE="F";uid="04afb3e6-95c5-40ce-bb17-1d531800c898"
CM022875.1	RepeatMasker	DNA/TcMar-Tc1	34559884	34560267	871	+	.	ID="mariner-4_dy";Tend="1188";Tstart="812";shortTE="F";uid="865a6766-c61c-450d-9184-0fa64cc2547a"
CM022875.1	RepeatMasker	DNA/TcMar-Tc1	22790276	22790405	1161	+	.	ID="RND-4_FAMILY-1141";Tend="616";Tstart="244";shortTE="F";uid="2fd14ee9-aea5-4672-92a5-5d6de2c741da"
CM022875.1	RepeatMasker	Unknown	40554959	40555213	602	+	.	ID="RND-5_FAMILY-2732";Tend="1475";Tstart="1246";shortTE="F";uid="c3cc47b7-952b-4ce7-8ce7-1457f847a81a"
CM022875.1	RepeatMasker	Unknown	27926832	27927128	2329	+	.	ID="RND-6_FAMILY-222";Tend="1307";Tstart="1007";shortTE="F";uid="79850581-b04c-4a5c-8d58-e7bf35612afb"
CM022875.1	RepeatMasker	Unknown	35572314	35572532	515	+	.	ID="RND-5_FAMILY-591";Tend="1162";Tstart="942";shortTE="F";uid="5395ac78-41fb-4f0e-a3c2-eedec0fb3651"
CM022875.1	RepeatMasker	Unknown	34208159	34208339	438	+	.	ID="RND-6_FAMILY-6755";Tend="1261";Tstart="1105";shortTE="F";uid="883fd7ef-4fe3-4825-9d97-05d8399ae6e6"
CM022875.1	RepeatMasker	Unknown	1872405	1872741	2461	+	.	ID="RND-1_FAMILY-96";Tend="1308";Tstart="950";shortTE="F";uid="804a487f-afce-4086-9f60-dceee18b7e35"
CM022875.1	RepeatMasker	Unknown	36110272	36110455	791	+	.	ID="RND-6_FAMILY-3794";Tend="574";Tstart="423";shortTE="F";uid="7827d1d4-a1ab-483a-acaa-14f713ce9dfe"
CM022875.1	RepeatMasker	DNA/hAT-Tip100	4965861	4966599	4480	+	.	ID="RND-1_FAMILY-51";Tend="1687";Tstart="961";shortTE="F";uid="d50788de-c943-4cdb-ba20-a100c973cbde"
CM022875.1	RepeatMasker	Unknown	43032860	43033059	1459	+	.	ID="RND-1_FAMILY-66";Tend="1133";Tstart="935";shortTE="F";uid="740fb42d-dfd8-4071-9f88-2f994da03829"
CM022875.1	RepeatMasker	DNA/PIF-Harbinger	28070122	28070809	2911	+	.	ID="RND-1_FAMILY-1028";TEgroup="ctg_2%7CRND-1_FAMILY-1028%7C1";Tend="1682";Tstart="925";shortTE="F";uid="7988acac-d5ca-44e6-9473-2bbc516e3e49"
CM022875.1	RepeatMasker	Unknown	4464593	4465710	4337	+	.	ID="RND-1_FAMILY-189";Tend="2429";Tstart="1113";shortTE="F";uid="acc94a7f-7d0b-462f-9380-93f37989dcb0"
CM022875.1	RepeatMasker	Unknown	33533970	33534257	1196	+	.	ID="RND-4_FAMILY-1041";Tend="1363";Tstart="1077";shortTE="F";uid="49a2df5c-39c3-46ce-adf3-6cfc531025c2"
CM022875.1	RepeatMasker	Unknown	27089553	27089728	1159	+	.	ID="RND-1_FAMILY-337";Tend="1131";Tstart="967";shortTE="F";uid="d1c43e9a-7252-4ad8-b178-442bca542ce2"
CM022875.1	RepeatMasker	DNA/hAT-Tip100	40458529	40458683	795	+	.	ID="RND-6_FAMILY-6216";Tend="1391";Tstart="1234";shortTE="F";uid="1c53b426-4937-4910-ad46-d8651da2532d"
CM022875.1	RepeatMasker	LINE/RTE-BovB	1501180	1501318	900	+	.	ID="RND-5_FAMILY-1885";Tend="1218";Tstart="1079";shortTE="F";uid="8f8b862e-5fbf-46a2-acb5-fc65120eb5a1"
CM022875.1	RepeatMasker	Unknown	18319709	18319863	717	+	.	ID="RND-2_FAMILY-22";Tend="1143";Tstart="983";shortTE="F";uid="0b26bb36-3977-49e6-b191-a71faa0b3bff"
CM022875.1	RepeatMasker	Unknown	36062120	36062567	1646	+	.	ID="RND-6_FAMILY-1658";TEgroup="ctg_2%7CRND-6_FAMILY-1658%7C2";Tend="1362";Tstart="1039";shortTE="F";uid="86ed23b3-79d6-49ad-88df-b00beec0ea99"
CM022875.1	RepeatMasker	Unknown	5979462	5979686	1827	+	.	ID="RND-5_FAMILY-1010";Tend="1288";Tstart="1065";shortTE="F";uid="16645288-1c8d-451f-970e-495ce92461f2"
CM022875.1	RepeatMasker	Unknown	22988716	22988923	817	+	.	ID="RND-4_FAMILY-30";Tend="1178";Tstart="942";shortTE="F";uid="f263d209-3985-49f7-b2cd-8edac1ea89e7"
CM022875.1	RepeatMasker	Unknown	34979784	34980162	622	+	.	ID="RND-6_FAMILY-11280";Tend="403";Tstart="56";shortTE="F";uid="949c3e51-3b1e-4409-968c-8fb2302aea71"
CM022875.1	RepeatMasker	Unknown	25530407	25530588	1017	+	.	ID="RND-5_FAMILY-539";Tend="1196";Tstart="1016";shortTE="F";uid="00a4cc6b-be4c-4470-b977-c50133c6a47d"
CM022875.1	RepeatMasker	Unknown	14922566	14922710	603	+	.	ID="RND-1_FAMILY-66";Tend="1081";Tstart="940";shortTE="F";uid="5b067fb1-7364-4f50-81a9-7a624d196af2"
CM022875.1	RepeatMasker	DNA	41945964	41946228	1322	+	.	ID="RND-5_FAMILY-3669";Tend="1300";Tstart="1007";shortTE="F";uid="d969bd38-c16a-43d3-83b5-1ac9a4ec84d1"
CM022875.1	RepeatMasker	DNA/TcMar-Tc1	37349908	37350735	1360	+	.	ID="RND-5_FAMILY-1382";Tend="1795";Tstart="980";shortTE="F";uid="83f9b81e-940a-4239-90dc-0cef0657d913"
CM022875.1	RepeatMasker	LTR/Gypsy	21986077	21986179	555	+	.	ID="RND-5_FAMILY-481";Tend="370";Tstart="270";shortTE="F";uid="766eaec5-43eb-4468-bd0d-8060c868d697"
CM022875.1	RepeatMasker	DNA/hAT-Tip100	30529908	30530330	892	+	.	ID="RND-1_FAMILY-490";TEgroup="ctg_2%7CRND-1_FAMILY-490%7C1";Tend="1584";Tstart="882";shortTE="F";uid="bcfd59c5-fe5b-4b96-9116-a9e9f08e4896"
CM022875.1	RepeatMasker	Satellite	39069795	39070271	2079	+	.	ID="RND-6_FAMILY-577";TEgroup="ctg_2%7CRND-6_FAMILY-577%7C13";Tend="1029";Tstart="727";shortTE="F";uid="66649215-5de4-4e9d-b9c9-c07c8a8b2611"
CM022875.1	RepeatMasker	Unknown	11074540	11074836	1045	+	.	ID="RND-6_FAMILY-7290";Tend="1432";Tstart="1127";shortTE="F";uid="b4cd834b-83d1-47b4-bd3e-31ae8f9e4f0a"
CM022875.1	RepeatMasker	DNA/hAT-Ac	19832185	19832407	826	+	.	ID="RND-1_FAMILY-69";Tend="1069";Tstart="835";shortTE="F";uid="9d0d109c-e02a-4a4d-bcae-e343bc52a96c"
CM022875.1	RepeatMasker	DNA/TcMar-Tc1	24409095	24409641	4313	+	.	ID="RND-1_FAMILY-316";Tend="2090";Tstart="1532";shortTE="F";uid="d30e9048-4eb5-4ff8-8dac-248d20c48398"
CM022875.1	RepeatMasker	Satellite	18209430	18210031	1388	+	.	ID="RND-6_FAMILY-577";TEgroup="ctg_2%7CRND-6_FAMILY-577%7C6";Tend="993";Tstart="1";shortTE="F";uid="4d9142da-692d-49c0-9652-d2cc44228a6e"
CM022875.1	RepeatMasker	Unknown	33490327	33490717	1530	+	.	ID="RND-1_FAMILY-591";Tend="1317";Tstart="862";shortTE="F";uid="017e47f7-39d1-4907-a483-22b58632abc5"
CM022875.1	RepeatMasker	SINE/tRNA-RTE	12410528	12410758	1178	+	.	ID="RND-1_FAMILY-48";Tend="1114";Tstart="883";shortTE="F";uid="d9a3caba-0dce-4564-b2e5-bde92c81cee4"
CM022875.1	RepeatMasker	RC/Helitron	21461478	21461841	2391	+	.	ID="RND-1_FAMILY-31";Tend="1530";Tstart="989";shortTE="F";uid="2b0b136f-f122-4def-9541-3b7c77f504fe"
CM022875.1	RepeatMasker	DNA/hAT-Tip100	9546579	9546688	499	+	.	ID="RND-1_FAMILY-585";Tend="1303";Tstart="1200";shortTE="F";uid="9f3b6fb9-3be6-4c17-ae0d-51a4304fb634"
CM022875.1	RepeatMasker	Unknown	13327010	13327164	464	+	.	ID="RND-4_FAMILY-1056";Tend="551";Tstart="398";shortTE="F";uid="1901a58a-2fd7-4083-9c5e-62ecb3ebde19"
CM022875.1	RepeatMasker	RC/Helitron	36387745	36387876	675	+	.	ID="RND-1_FAMILY-35";Tend="1018";Tstart="879";shortTE="F";uid="abe36f02-c2d3-4fca-9fe3-6456ac87985e"
CM022875.1	RepeatMasker	LINE/I	26412671	26412797	483	+	.	ID="RND-4_FAMILY-214";Tend="1192";Tstart="1060";shortTE="F";uid="c63f6d11-e026-4d4d-93ff-a4d6a24dec88"
CM022875.1	RepeatMasker	Unknown	12432911	12433641	4712	+	.	ID="RND-1_FAMILY-28";Tend="2108";Tstart="658";shortTE="F";uid="8359e6d9-6f0d-41a0-aa33-00c11b25a282"
CM022875.1	RepeatMasker	Unknown	24538404	24538603	1101	+	.	ID="RND-1_FAMILY-492";Tend="1322";Tstart="1115";shortTE="F";uid="523ccdc5-5a7a-467b-b9bb-c6bd2f328edf"
CM022875.1	RepeatMasker	SINE/tRNA-RTE	9324370	9324484	402	+	.	ID="RND-6_FAMILY-1330";TEgroup="ctg_2%7CRND-6_FAMILY-1330%7C7";Tend="1108";Tstart="1034";shortTE="T";uid="962f3f27-7e4a-44a0-8e73-f1bba7e93b2c"
CM022875.1	RepeatMasker	Unknown	20070772	20071598	6114	+	.	ID="RND-5_FAMILY-1294";Tend="1696";Tstart="895";shortTE="F";uid="feda1646-1217-4efe-93b2-3698c7488a53"
CM022875.1	RepeatMasker	Unknown	23312660	23312764	553	+	.	ID="RND-1_FAMILY-627";Tend="1223";Tstart="1115";shortTE="F";uid="5351e44e-eb35-4ce7-ab4c-7761a23b09e8"
CM022875.1	RepeatMasker	RC/Helitron	12257417	12257742	1773	+	.	ID="RND-4_FAMILY-269";Tend="1633";Tstart="1280";shortTE="F";uid="48681ceb-46cf-4a93-b6fb-5f71bcae9a56"
CM022875.1	RepeatMasker	DNA/TcMar-Tc1	38676694	38677492	4487	+	.	ID="RND-1_FAMILY-423";Tend="1700";Tstart="909";shortTE="F";uid="3790f248-fe08-4576-850b-c49ed171568f"
CM022875.1	RepeatMasker	Unknown	15309182	15309312	502	+	.	ID="RND-5_FAMILY-555";Tend="1254";Tstart="1118";shortTE="F";uid="d9b1b67d-9dbb-4b8a-88b9-6faf9c834b6d"
CM022875.1	RepeatMasker	LINE/RTE-BovB	6527971	6528298	2342	+	.	ID="RND-1_FAMILY-30";Tend="1124";Tstart="797";shortTE="F";uid="8a464617-fdb3-42c0-99c5-2d579ae2782f"
CM022875.1	RepeatMasker	Unknown	17431571	17432458	1911	+	.	ID="RND-6_FAMILY-7290";TEgroup="ctg_2%7CRND-6_FAMILY-7290%7C8";Tend="1418";Tstart="890";shortTE="F";uid="429806bb-4261-4e62-b5a8-964b9f5a7b24"
CM022875.1	RepeatMasker	RC/Helitron	34102350	34102921	3939	+	.	ID="RND-1_FAMILY-31";Tend="1551";Tstart="1003";shortTE="F";uid="dfd6166e-76b6-416a-ac86-834bddfbfa5f"
CM022875.1	RepeatMasker	DNA/hAT-Tag1	40983365	40983704	2563	+	.	ID="RND-6_FAMILY-13095";Tend="1294";Tstart="948";shortTE="F";uid="d0bc5d71-0025-4616-a123-912f81167980"
CM022875.1	RepeatMasker	LINE/R1	7316428	7316543	779	+	.	ID="RND-5_FAMILY-1256";Tend="1302";Tstart="1184";shortTE="F";uid="01b8c09a-bbc4-4601-8fac-881f823ff0cc"
CM022875.1	RepeatMasker	LINE/RTE-BovB	7826230	7826532	1539	+	.	ID="RND-6_FAMILY-380";Tend="1199";Tstart="876";shortTE="F";uid="bd71e65c-dc25-4ae5-959c-c5b7fa287180"
CM022875.1	RepeatMasker	Unknown	41392829	41392945	492	+	.	ID="RND-6_FAMILY-3679";Tend="1703";Tstart="1591";shortTE="F";uid="26864072-d0c1-417d-8ad8-f7acccd83814"
CM022875.1	RepeatMasker	LINE/RTE-BovB	27020955	27021121	917	+	.	ID="RND-1_FAMILY-30";Tend="956";Tstart="801";shortTE="F";uid="3f80e4d7-df25-40a3-a6a7-2a687f0dc694"
CM022875.1	RepeatMasker	DNA/CMC-Chapaev-3	19757369	19757865	3666	+	.	ID="RND-6_FAMILY-3653";Tend="1503";Tstart="981";shortTE="F";uid="399f5ffa-76cb-475d-a621-d0965f305a43"
CM022875.1	RepeatMasker	RC/Helitron	23878181	23878334	1271	+	.	ID="RND-6_FAMILY-12178";Tend="1506";Tstart="1354";shortTE="F";uid="329f5aa2-a27d-44e7-9386-a0a52a1a4ae1"
CM022875.1	RepeatMasker	SINE/tRNA-RTE	33838894	33839188	1489	+	.	ID="RND-4_FAMILY-632";Tend="1121";Tstart="788";shortTE="F";uid="88697c4f-7edb-48fc-bd4b-b03d5b64c5d2"
CM022875.1	RepeatMasker	DNA/TcMar-Tc1	14991950	14992249	1827	+	.	ID="RND-1_FAMILY-114";Tend="2085";Tstart="1790";shortTE="F";uid="bd47dd01-8844-40b3-9d58-685965a475e3"
CM022875.1	RepeatMasker	LINE/CRE	35433018	35433207	420	+	.	ID="RND-5_FAMILY-973";Tend="1460";Tstart="1251";shortTE="F";uid="324dbd57-7f3e-494f-8531-8635cf4838b4"
CM022875.1	RepeatMasker	DNA/TcMar-Tc1	36108443	36108886	584	+	.	ID="RND-5_FAMILY-2677";TEgroup="ctg_2%7CRND-5_FAMILY-2677%7C4";Tend="1458";Tstart="1170";shortTE="F";uid="05fe12c0-1f12-4d72-a0c5-b89286d1fec3"
CM022875.1	RepeatMasker	Unknown	3946823	3947003	1169	+	.	ID="RND-6_FAMILY-5252";Tend="1042";Tstart="859";shortTE="F";uid="088919e3-dd38-4b97-a431-56845c44683b"
CM022875.1	RepeatMasker	Unknown	24294532	24294647	483	+	.	ID="RND-1_FAMILY-66";Tend="1059";Tstart="939";shortTE="F";uid="f472ab98-8c08-461c-9068-268141874471"
CM022875.1	RepeatMasker	DNA/TcMar-Tc1	17511202	17511452	765	+	.	ID="RND-4_FAMILY-761";TEgroup="ctg_2%7CRND-4_FAMILY-761%7C1";Tend="1801";Tstart="935";shortTE="F";uid="430f4437-827f-4f01-a413-8edbf73da8f5"
CM022875.1	RepeatMasker	SINE/tRNA-RTE	37250013	37250331	2651	+	.	ID="RND-4_FAMILY-384";Tend="1182";Tstart="861";shortTE="F";uid="f28d9b6d-f008-4d04-b349-559b26c3772a"
CM022875.1	RepeatMasker	Unknown	15905111	15905244	630	+	.	ID="RND-1_FAMILY-49";Tend="1482";Tstart="1344";shortTE="F";uid="bac2c7da-339c-48d9-92c6-cd17c0227032"
CM022875.1	RepeatMasker	Unknown	19311244	19311406	1219	+	.	ID="RND-1_FAMILY-414";Tend="1103";Tstart="930";shortTE="F";uid="5c07899f-bfed-46df-b346-5d1b6028f9ed"
CM022875.1	RepeatMasker	Unknown	29769212	29769501	2515	+	.	ID="RND-4_FAMILY-369";Tend="1161";Tstart="872";shortTE="F";uid="ae0f616b-96b3-4c07-9f41-c26f9da68808"
CM022875.1	RepeatMasker	Unknown	15765793	15766158	996	+	.	ID="RND-6_FAMILY-1126";Tend="1920";Tstart="1398";shortTE="F";uid="e7c03184-fb3d-4801-8f29-f54480e0af3b"
CM022875.1	RepeatMasker	Unknown	10064889	10065094	841	+	.	ID="RND-1_FAMILY-49";Tend="1203";Tstart="964";shortTE="F";uid="ee802036-cb9b-47bc-b24c-4d9eecb9d5d9"
CM022875.1	RepeatMasker	Unknown	19322185	19322309	595	+	.	ID="RND-6_FAMILY-1126";Tend="1877";Tstart="1756";shortTE="F";uid="c4bfb0b7-96fd-4d26-a0ab-77dbbb25e4d4"
CM022875.1	RepeatMasker	Unknown	15435650	15435793	1029	+	.	ID="RND-1_FAMILY-1024";Tend="691";Tstart="551";shortTE="F";uid="7703f7c0-b413-462a-876d-f5fbf21ec2a3"
CM022875.1	RepeatMasker	DNA/TcMar-Tc1	9452546	9452994	1846	+	.	ID="RND-1_FAMILY-226";TEgroup="ctg_2%7CRND-1_FAMILY-226%7C8";Tend="1390";Tstart="896";shortTE="F";uid="5a5aebbd-df35-46c8-b668-1360b5898cf4"
CM022875.1	RepeatMasker	LINE/RTE-BovB	35542877	35543174	609	+	.	ID="RND-5_FAMILY-1267";Tend="1400";Tstart="1098";shortTE="F";uid="a5457109-9686-4834-95c2-79a6e9435a65"
CM022875.1	RepeatMasker	RC/Helitron	37630199	37630817	4043	+	.	ID="RND-6_FAMILY-4124";Tend="1756";Tstart="878";shortTE="F";uid="833de100-b7a9-4ca8-8484-1f3df1730514"
CM022875.1	RepeatMasker	Unknown	1861467	1861648	785	+	.	ID="RND-1_FAMILY-122";Tend="1234";Tstart="974";shortTE="F";uid="04bc851e-ad10-4f51-83f5-8d2c003a8598"
CM022875.1	RepeatMasker	Unknown	32615739	32615863	462	+	.	ID="RND-4_FAMILY-878";Tend="1425";Tstart="1305";shortTE="F";uid="6cbcfea2-46c4-4170-aadf-d043c940450f"
CM022875.1	RepeatMasker	LINE/I-Jockey	5283609	5283723	680	+	.	ID="RND-4_FAMILY-1457";Tend="1253";Tstart="1142";shortTE="F";uid="a011d7bb-27e6-41c9-a48f-cb64c1b4661a"
CM022875.1	RepeatMasker	Unknown	17225264	17225423	840	+	.	ID="RND-2_FAMILY-22";Tend="1114";Tstart="955";shortTE="F";uid="5a52018c-6d66-46e2-b494-2581132f129b"
CM022875.1	RepeatMasker	Unknown	14280764	14280976	1662	+	.	ID="RND-1_FAMILY-137";Tend="1211";Tstart="991";shortTE="F";uid="feefbd7b-5a0e-4f6c-8db3-337fadf697fa"
CM022875.1	RepeatMasker	Unknown	12399858	12399976	678	+	.	ID="RND-4_FAMILY-30";Tend="1030";Tstart="911";shortTE="F";uid="81e7ead6-7608-482d-8c32-69140038600d"
CM022875.1	RepeatMasker	Unknown	23750633	23750775	755	+	.	ID="RND-4_FAMILY-176";Tend="1171";Tstart="1021";shortTE="F";uid="92382be4-e070-4981-804f-970cd3c3d3b4"
CM022875.1	RepeatMasker	Satellite	2135133	2135310	1607	+	.	ID="RND-6_FAMILY-577";Tend="1296";Tstart="1119";shortTE="F";uid="913f9095-0f6d-4dad-882c-18bca9ad1970"
CM022875.1	RepeatMasker	SINE/tRNA-RTE	14032404	14032723	1843	+	.	ID="RND-1_FAMILY-29";Tend="1135";Tstart="808";shortTE="F";uid="be980735-829e-450c-8528-ef2247a82be7"
CM022875.1	RepeatMasker	Unknown	43118566	43118683	623	+	.	ID="RND-6_FAMILY-8794";Tend="1163";Tstart="1057";shortTE="F";uid="6197b34d-7627-4b77-85fb-0571476a82dc"
CM022875.1	RepeatMasker	Unknown	14742514	14742680	1175	+	.	ID="RND-6_FAMILY-6615";Tend="1075";Tstart="903";shortTE="F";uid="91ace246-cc3c-42ba-bbb4-84deb26363d0"
CM022875.1	RepeatMasker	Unknown	42231941	42232460	2583	+	.	ID="RND-6_FAMILY-6755";Tend="1621";Tstart="1020";shortTE="F";uid="a8c14956-b3dd-453c-b83e-9ba410c6d318"
CM022875.1	RepeatMasker	Unknown	29306575	29306775	936	+	.	ID="RND-1_FAMILY-233";Tend="1101";Tstart="920";shortTE="F";uid="ab1d86ab-2149-4231-bf9e-e70b521ef0d4"
CM022875.1	RepeatMasker	SINE/tRNA-RTE	32101622	32101856	1233	+	.	ID="RND-1_FAMILY-87";Tend="1086";Tstart="842";shortTE="F";uid="78484888-5e8b-448a-bb1b-7bb48cc809d3"
CM022875.1	RepeatMasker	LINE/RTE-BovB	2932223	2932438	1459	+	.	ID="RND-1_FAMILY-75";Tend="1824";Tstart="1610";shortTE="F";uid="dc066f5d-7205-46ae-93d5-1744af4c24e0"
CM022875.1	RepeatMasker	SINE/tRNA-RTE	24401509	24401735	983	+	.	ID="RND-6_FAMILY-5487";Tend="1836";Tstart="1608";shortTE="F";uid="70e27656-110d-4343-91bf-6d5315f470a4"
CM022875.1	RepeatMasker	Unknown	25461769	25462198	1286	+	.	ID="RND-4_FAMILY-132";Tend="1378";Tstart="933";shortTE="F";uid="b92fe245-6bd1-47d1-90c5-067b247ca409"
CM022875.1	RepeatMasker	RC/Helitron	24029876	24030032	1226	+	.	ID="RND-6_FAMILY-4124";Tend="725";Tstart="569";shortTE="F";uid="5caf3f16-035e-416c-93a5-deff9b1c4331"
CM022875.1	RepeatMasker	Unknown	35236958	35237405	2135	+	.	ID="RND-1_FAMILY-102";Tend="1418";Tstart="888";shortTE="F";uid="073227b0-64f9-4ac9-8b7e-ba6c886d3522"
CM022875.1	RepeatMasker	Unknown	24759829	24760486	4573	+	.	ID="RND-1_FAMILY-189";Tend="2208";Tstart="955";shortTE="F";uid="9d1c7d36-30fb-48e1-9a94-927e66d2ba7d"
CM022875.1	RepeatMasker	LINE/CRE	13827550	13827781	937	+	.	ID="RND-6_FAMILY-5288";Tend="1017";Tstart="780";shortTE="F";uid="83afef13-8ca0-409c-9f66-43f8640190b0"
CM022875.1	RepeatMasker	Satellite	42230283	42230544	1325	+	.	ID="RND-6_FAMILY-46";Tend="1503";Tstart="1231";shortTE="F";uid="8e8c85d0-bb39-4549-a587-e3db6c7da5c4"
CM022875.1	RepeatMasker	RC/Helitron	19894540	19894640	610	+	.	ID="RND-1_FAMILY-6";Tend="1948";Tstart="1834";shortTE="F";uid="fdeb4e8d-d79c-48c6-b7a7-fd970a1bf3d3"
CM022875.1	RepeatMasker	DNA/CMC-Chapaev-3	8214852	8215265	1373	+	.	ID="RND-6_FAMILY-2378";Tend="1300";Tstart="899";shortTE="F";uid="d8cbc9f0-4321-4a0a-b253-84f963760a8f"
CM022875.1	RepeatMasker	Unknown	26505529	26506255	3716	+	.	ID="RND-1_FAMILY-210";Tend="1945";Tstart="922";shortTE="F";uid="31ad3a91-642d-403c-b3ae-4a354186c2f6"
CM022875.1	RepeatMasker	Unknown	32824841	32825280	2114	+	.	ID="RND-5_FAMILY-295";Tend="1371";Tstart="954";shortTE="F";uid="cdd49103-5d76-420c-9293-12936ce929d2"
CM022875.1	RepeatMasker	Unknown	32710022	32710345	2196	+	.	ID="RND-1_FAMILY-443";Tend="1232";Tstart="936";shortTE="F";uid="27956413-edf5-485a-9f46-d020e5af62ea"
CM022875.1	RepeatMasker	Unknown	30956062	30956221	730	+	.	ID="RND-2_FAMILY-87";Tend="1155";Tstart="999";shortTE="F";uid="0406d851-5804-4e86-aa87-c0a552bb83f1"
CM022875.1	RepeatMasker	Unknown	22990102	22990217	738	+	.	ID="RND-6_FAMILY-1382";Tend="467";Tstart="352";shortTE="F";uid="d16f37db-a011-4797-aa7c-0b34ba68d235"
CM022875.1	RepeatMasker	DNA/hAT-Tip100	16307907	16308386	3667	+	.	ID="RND-1_FAMILY-209";Tend="1364";Tstart="877";shortTE="F";uid="3ae60a60-0b4a-4e98-b465-9a143d2fa245"
CM022875.1	RepeatMasker	DNA/hAT-Charlie	41234454	41234592	1031	+	.	ID="RND-1_FAMILY-1135";Tend="1619";Tstart="1483";shortTE="F";uid="e0d83aa5-0902-4e69-9f83-70b09265ed7a"
CM022875.1	RepeatMasker	Satellite	42197188	42197452	1553	+	.	ID="RND-6_FAMILY-577";Tend="995";Tstart="763";shortTE="F";uid="b494be84-4509-4be9-95e8-c23623788a3d"
CM022875.1	RepeatMasker	SINE/tRNA-RTE	15249220	15249392	506	+	.	ID="RND-1_FAMILY-29";Tend="982";Tstart="794";shortTE="F";uid="c1f063f9-9266-4d8e-89d6-3f093b55ae0f"
CM022875.1	RepeatMasker	RC/Helitron	37783973	37784076	536	+	.	ID="RND-6_FAMILY-4233";Tend="1742";Tstart="1617";shortTE="F";uid="ca38fd40-438b-4968-bdb8-30a0a4c928c5"
CM022875.1	RepeatMasker	Unknown	32299486	32299777	917	+	.	ID="RND-6_FAMILY-6755";Tend="1278";Tstart="1017";shortTE="F";uid="4c292300-0cf6-4bd4-8fcd-d656784c2f7f"
CM022875.1	RepeatMasker	LTR/ERV1	4315275	4315475	1344	+	.	ID="RND-1_FAMILY-174";Tend="1094";Tstart="904";shortTE="F";uid="d988ded4-1aa1-4f27-a817-1ebc5bf5f7a0"
CM022875.1	RepeatMasker	Unknown	23507082	23507779	5117	+	.	ID="RND-4_FAMILY-734";Tend="2270";Tstart="1589";shortTE="F";uid="90342c89-2ce0-44c5-b121-5a06a48961ae"
CM022875.1	RepeatMasker	DNA/hAT-Tag1	2256275	2256447	1059	+	.	ID="RND-6_FAMILY-13095";Tend="1079";Tstart="899";shortTE="F";uid="c3fa58ef-172b-4e9c-94dc-46979ea12d83"
CM022875.1	RepeatMasker	Unknown	9199925	9201146	7861	+	.	ID="RND-1_FAMILY-232";TEgroup="ctg_2%7CRND-1_FAMILY-232%7C1";Tend="1816";Tstart="791";shortTE="F";uid="2b8a4517-e4f1-43d6-9f9e-d551e951b678"
CM022875.1	RepeatMasker	Unknown	33370616	33371172	4162	+	.	ID="RND-1_FAMILY-665";Tend="1472";Tstart="913";shortTE="F";uid="32812002-9553-436c-9aee-3ac89bf5f427"
CM022875.1	RepeatMasker	DNA/CMC-Chapaev-3	11216043	11216215	949	+	.	ID="RND-6_FAMILY-672";Tend="1405";Tstart="1240";shortTE="F";uid="2fe9c9e4-1a88-4faf-9115-d4a4bc6f13bc"
CM022875.1	RepeatMasker	Unknown	24668834	24668960	678	+	.	ID="RND-2_FAMILY-22";Tend="1137";Tstart="1011";shortTE="F";uid="ae402b60-387e-4a5d-9955-59249c6310ff"
CM022875.1	RepeatMasker	LINE/R1-LOA	32727064	32727368	2612	+	.	ID="RND-6_FAMILY-3612";Tend="3497";Tstart="3193";shortTE="F";uid="3bfb8488-2fd8-4576-bd68-aefe16b6354c"
CM022875.1	RepeatMasker	RC/Helitron	5155886	5156283	1381	+	.	ID="RND-1_FAMILY-496";TEgroup="ctg_2%7CRND-1_FAMILY-496%7C1";Tend="1266";Tstart="1028";shortTE="F";uid="66f65b2f-00d5-4060-a68a-824223fcf1a8"
CM022875.1	RepeatMasker	Unknown	42392731	42393065	2574	+	.	ID="RND-1_FAMILY-121";Tend="1260";Tstart="923";shortTE="F";uid="b5eb1ed4-e8eb-4ef0-9bb4-a549586f15d4"
CM022875.1	RepeatMasker	Unknown	2217891	2218380	2090	+	.	ID="RND-1_FAMILY-11";Tend="1307";Tstart="678";shortTE="F";uid="7037dc0c-82e1-4eb3-b4cb-4badfd004f0d"
CM022875.1	RepeatMasker	Unknown	128313	128622	789	+	.	ID="RND-6_FAMILY-6755";Tend="1326";Tstart="1072";shortTE="F";uid="62cae30e-451a-4b58-bb36-b3174507c2c1"
CM022875.1	RepeatMasker	RC/Helitron	40182640	40182819	941	+	.	ID="RND-1_FAMILY-193";Tend="803";Tstart="640";shortTE="F";uid="a6df1f96-fa9e-43ba-a147-a4042d467c3e"
CM022875.1	RepeatMasker	Unknown	11493441	11493544	522	+	.	ID="RND-6_FAMILY-4449";Tend="829";Tstart="738";shortTE="F";uid="b00f3f07-3bef-4c50-9d47-d6e7765ff865"
CM022875.1	RepeatMasker	DNA/PIF-Spy	12072119	12072221	427	+	.	ID="RND-4_FAMILY-830";Tend="1108";Tstart="1003";shortTE="F";uid="85d5eb5d-cb46-435c-9e44-c42f6aff8046"
CM022875.1	RepeatMasker	Unknown	2310452	2310819	2572	+	.	ID="RND-1_FAMILY-115";Tend="1273";Tstart="910";shortTE="F";uid="f96ccbf0-e6fb-44b5-970e-e3a74ea1b608"
CM022875.1	RepeatMasker	LINE/RTE-BovB	26608223	26608432	1410	+	.	ID="RND-1_FAMILY-75";Tend="1824";Tstart="1611";shortTE="F";uid="7749c04c-ce67-422d-a8ed-fbff99b61fb8"
CM022875.1	RepeatMasker	LINE/RTE-BovB	2459023	2459369	2191	+	.	ID="RND-1_FAMILY-30";Tend="1120";Tstart="789";shortTE="F";uid="52ad515d-56a3-45b1-8feb-0c59fd5b2a3e"
CM022875.1	RepeatMasker	Satellite	10156263	10156472	813	+	.	ID="RND-3_FAMILY-672";Tend="260";Tstart="1";shortTE="F";uid="4fac92f1-a502-474d-a366-b4a7ffd0a30e"
CM022875.1	RepeatMasker	LINE/R1-LOA	42627447	42627702	1995	+	.	ID="RND-6_FAMILY-9082";Tend="1916";Tstart="1668";shortTE="F";uid="35b4f391-597f-4231-97d2-2e1de0753d62"
CM022875.1	RepeatMasker	DNA/TcMar-Tc1	29227151	29227271	476	+	.	ID="rnd-6_family-1542";Tend="2680";Tstart="2564";shortTE="F";uid="5a068066-8ede-402f-8423-81d686ea96d8"
CM022875.1	RepeatMasker	LINE/I	29079076	29079337	1921	+	.	ID="RND-6_FAMILY-3730";Tend="1117";Tstart="857";shortTE="F";uid="322ce6f2-0a98-40bb-a52e-ed0a7c4410e1"
CM022875.1	RepeatMasker	RC/Helitron	10166020	10166218	1192	+	.	ID="RND-1_FAMILY-50";Tend="1195";Tstart="988";shortTE="F";uid="3382552b-3e46-4f73-b171-913be047ba6e"
CM022875.1	RepeatMasker	Unknown	22872110	22872281	1229	+	.	ID="RND-6_FAMILY-13999";Tend="560";Tstart="401";shortTE="F";uid="7c338c0e-2a7f-4f10-a480-c5ec6b95b145"
CM022875.1	RepeatMasker	Unknown	2709993	2710106	514	+	.	ID="RND-1_FAMILY-310";Tend="1033";Tstart="921";shortTE="F";uid="f9bf4ece-9212-48db-9ceb-136894b8e9ac"
CM022875.1	RepeatMasker	LINE/I	31539870	31540336	3798	+	.	ID="RND-5_FAMILY-586";Tend="1525";Tstart="1065";shortTE="F";uid="dbe6f8ce-979f-4258-834b-34910207d6ac"
CM022875.1	RepeatMasker	Satellite	19223134	19223256	484	+	.	ID="RND-3_FAMILY-672";Tend="1098";Tstart="935";shortTE="F";uid="c60cd089-b2b2-42b3-bcb9-411e738e0272"
CM022875.1	RepeatMasker	RC/Helitron	43922198	43922358	1178	+	.	ID="RND-6_FAMILY-707";Tend="1019";Tstart="859";shortTE="F";uid="52f87c58-f036-4512-a796-3257594fcb91"
CM022875.1	RepeatMasker	DNA/TcMar-Tc1	29325895	29326503	4346	+	.	ID="RND-1_FAMILY-961";Tend="1763";Tstart="1173";shortTE="F";uid="74ef4e1e-e847-46f4-bc70-50bd56e69169"
CM022875.1	RepeatMasker	DNA/TcMar-Tc1	4804122	4804559	3325	+	.	ID="RND-1_FAMILY-226";Tend="1343";Tstart="892";shortTE="F";uid="7bdb382d-6e1e-40c6-b053-f8e51d2b9111"
CM022875.1	RepeatMasker	Unknown	23938647	23939002	2392	+	.	ID="RND-5_FAMILY-806";Tend="1271";Tstart="919";shortTE="F";uid="fecea996-99c9-4ee5-807d-f19d881f9fec"
CM022875.1	RepeatMasker	LINE/R1-LOA	4424696	4424834	630	+	.	ID="RND-6_FAMILY-1308";Tend="1540";Tstart="1404";shortTE="F";uid="faec9c16-6178-4089-a656-c7db7f0b3365"
CM022875.1	RepeatMasker	Unknown	39420835	39420983	982	+	.	ID="RND-5_FAMILY-336";Tend="2190";Tstart="2015";shortTE="F";uid="e29ffba9-0615-48ab-8c32-345b81885dff"
CM022875.1	RepeatMasker	Unknown	26458704	26458812	483	+	.	ID="RND-6_FAMILY-7290";Tend="1155";Tstart="1035";shortTE="F";uid="0faafdc7-cf24-496a-8c83-be798fd54296"
CM022875.1	RepeatMasker	Unknown	33387898	33388211	683	+	.	ID="RND-5_FAMILY-698";TEgroup="ctg_2%7CRND-5_FAMILY-698%7C8";Tend="1693";Tstart="1557";shortTE="T";uid="bfa8d568-a973-4259-b517-3d44e1320eb6"
CM022875.1	RepeatMasker	Unknown	23935552	23935926	630	+	.	ID="RND-5_FAMILY-502";Tend="1519";Tstart="1094";shortTE="F";uid="ab9446d2-4985-4b7a-8ff0-69000ecff4d3"
CM022875.1	RepeatMasker	Unknown	13566510	13567844	3357	+	.	ID="RND-1_FAMILY-191";Tend="2090";Tstart="742";shortTE="F";uid="e24de14e-715a-4b57-b475-f68baedd9cba"
CM022875.1	RepeatMasker	Unknown	19278531	19278701	1220	+	.	ID="RND-4_FAMILY-734";Tend="891";Tstart="729";shortTE="F";uid="153b3640-6997-4d86-93a6-59b139a00827"
CM022875.1	RepeatMasker	SINE/tRNA-RTE	33242461	33242565	774	+	.	ID="RND-6_FAMILY-1330";Tend="1027";Tstart="920";shortTE="F";uid="fb2a0531-2999-4246-8ed7-5c2cb42699d8"
CM022875.1	RepeatMasker	DNA/TcMar-Tc1	4528137	4528363	1460	+	.	ID="RND-5_FAMILY-1382";Tend="2662";Tstart="2450";shortTE="F";uid="2f79c8b8-8aeb-4e83-82ec-288db508e328"
CM022875.1	RepeatMasker	Unknown	35880525	35880930	2985	+	.	ID="RND-1_FAMILY-118";Tend="1369";Tstart="936";shortTE="F";uid="0aba7308-fd4c-45d6-96af-a3910adce1b9"
CM022875.1	RepeatMasker	RC/Helitron	6153312	6153496	1025	+	.	ID="RND-6_FAMILY-6367";Tend="1172";Tstart="979";shortTE="F";uid="dcac66dc-5faf-44b0-a813-bd3120d559c9"
CM022875.1	RepeatMasker	RC/Helitron	36732301	36732574	1489	+	.	ID="RND-6_FAMILY-317";Tend="1166";Tstart="923";shortTE="F";uid="a5d399ed-9ac2-448e-92e0-5bebff050e6d"
CM022875.1	RepeatMasker	LTR/Gypsy	38938826	38938983	426	+	.	ID="RND-5_FAMILY-5855";Tend="1940";Tstart="1800";shortTE="F";uid="43869851-6f02-4279-9975-1abcab83c9b0"
CM022875.1	RepeatMasker	Unknown	3709315	3709563	686	+	.	ID="RND-1_FAMILY-147";Tend="1352";Tstart="1248";shortTE="F";uid="de1c3361-1b53-41d2-8dc4-2e3fd57b5572"
CM022875.1	RepeatMasker	RC/Helitron	25857731	25857861	618	+	.	ID="RND-5_FAMILY-688";Tend="1072";Tstart="930";shortTE="F";uid="a762d519-34eb-42b5-a1b5-196dce16f442"
CM022875.1	RepeatMasker	Unknown	39888042	39888191	458	+	.	ID="RND-6_FAMILY-6755";Tend="1407";Tstart="1246";shortTE="F";uid="c41ba23e-d09c-4029-9242-10a8ce1b63e5"
CM022875.1	RepeatMasker	LINE/CR1	16548946	16549250	1115	+	.	ID="RND-6_FAMILY-2031";Tend="1353";Tstart="1030";shortTE="F";uid="ffa2490e-076f-4d60-849a-b47540bdf1f9"
CM022875.1	RepeatMasker	Unknown	3182549	3182702	998	+	.	ID="RND-6_FAMILY-7290";Tend="1314";Tstart="1163";shortTE="F";uid="493816d4-0434-490a-9cf3-ac3cce7b8b77"
CM022875.1	RepeatMasker	DNA/TcMar-Tc1	19989394	19990042	5394	+	.	ID="RND-6_FAMILY-514";Tend="1828";Tstart="1180";shortTE="F";uid="6ec4f5bd-c1d6-4e3e-81d5-8faf78502ee4"
CM022875.1	RepeatMasker	Unknown	5445474	5445738	2173	+	.	ID="RND-6_FAMILY-7290";Tend="1425";Tstart="1161";shortTE="F";uid="7e9c036c-a872-42a5-aaee-71acef1b47d7"
CM022875.1	RepeatMasker	DNA/CMC-Chapaev-3	38343208	38343707	3914	+	.	ID="RND-1_FAMILY-68";Tend="1425";Tstart="909";shortTE="F";uid="c9ff90f5-b41d-46bf-9e8e-fac34ae2beb5"
CM022875.1	RepeatMasker	RC/Helitron	28708879	28710342	11360	+	.	ID="RND-1_FAMILY-389";Tend="1970";Tstart="466";shortTE="F";uid="160aaf55-05a3-4820-a3e8-a13a1a6edd5b"
CM022875.1	RepeatMasker	Unknown	43997319	43997803	3475	+	.	ID="RND-6_FAMILY-8794";Tend="1334";Tstart="878";shortTE="F";uid="c22d05fe-fa8a-4263-a18b-f6c9677c37c5"
CM022875.1	RepeatMasker	Unknown	27424746	27424895	691	+	.	ID="RND-5_FAMILY-2791";Tend="1201";Tstart="943";shortTE="F";uid="3747bebd-fc47-46f2-ab02-c50f4a57fafe"
CM022875.1	RepeatMasker	Unknown	26763198	26763345	857	+	.	ID="RND-6_FAMILY-1126";Tend="1920";Tstart="1772";shortTE="F";uid="39c72714-e2f3-403e-81cd-bd87279837a4"
CM022875.1	RepeatMasker	LINE/Penelope	41452940	41453083	809	+	.	ID="RND-6_FAMILY-6586";Tend="1458";Tstart="1323";shortTE="F";uid="9e4e69cf-ea12-4455-b252-205ec8e3d812"
CM022875.1	RepeatMasker	LINE/I-Jockey	13822390	13824507	7966	+	.	ID="RND-6_FAMILY-14242";Tend="2942";Tstart="110";shortTE="F";uid="87579f13-26f0-4857-abde-736b5d704c1c"
CM022875.1	RepeatMasker	RC/Helitron	39741341	39741709	1069	+	.	ID="RND-5_FAMILY-848";Tend="1594";Tstart="1215";shortTE="F";uid="1f097eb0-dd1b-4810-9b62-82f3697a3fc0"
CM022875.1	RepeatMasker	SINE/MIR	24734878	24734985	655	+	.	ID="RND-1_FAMILY-44";Tend="980";Tstart="873";shortTE="F";uid="2e95fc88-48b3-477f-bc1d-a05d2e993466"
CM022875.1	RepeatMasker	DNA/TcMar-Tc1	31924547	31924807	1616	+	.	ID="RND-1_FAMILY-114";Tend="2437";Tstart="2140";shortTE="F";uid="663d6ae7-7cc1-46e0-a43b-39b681735c7a"
CM022875.1	RepeatMasker	LINE/RTE-BovB	5645042	5645419	2602	+	.	ID="RND-1_FAMILY-75";Tend="1823";Tstart="1449";shortTE="F";uid="d8d45422-0090-4718-9113-1f003f8ca5fc"
CM022875.1	RepeatMasker	DNA/TcMar-Tc1	40685908	40687039	7045	+	.	ID="RND-5_FAMILY-20";Tend="1852";Tstart="753";shortTE="F";uid="1ff8abc9-b522-4921-9206-bf4139f2b3f6"
CM022875.1	RepeatMasker	LINE/CR1	6745555	6745797	571	+	.	ID="RND-1_FAMILY-569";Tend="782";Tstart="564";shortTE="F";uid="b4424b46-34aa-4397-bc17-4f8d28afc8f4"
CM022875.1	RepeatMasker	SINE/MIR	4878193	4878421	988	+	.	ID="RND-1_FAMILY-44";Tend="1133";Tstart="878";shortTE="F";uid="01e95178-6a29-407d-b6bb-44299b7a97b8"
CM022875.1	RepeatMasker	Unknown	37974404	37974609	525	+	.	ID="RND-6_FAMILY-11280";Tend="781";Tstart="601";shortTE="F";uid="b2f2e31c-683b-45ae-a419-91d69809a2d3"
CM022875.1	RepeatMasker	Satellite	32304696	32304808	505	+	.	ID="RND-5_FAMILY-2656";Tend="750";Tstart="636";shortTE="F";uid="8d05cd7b-927c-44a2-b6ed-7a4915a7f28d"
CM022875.1	RepeatMasker	Unknown	22914757	22915057	2335	+	.	ID="RND-1_FAMILY-96";Tend="1285";Tstart="958";shortTE="F";uid="006ec4fc-71a8-4391-8305-b557bba6e4a2"
CM022875.1	RepeatMasker	Unknown	37457778	37458004	561	+	.	ID="RND-6_FAMILY-1647";Tend="741";Tstart="524";shortTE="F";uid="bda46dd3-a8bc-4637-b270-f48a8d98eec7"
CM022875.1	RepeatMasker	Unknown	16049884	16050155	2256	+	.	ID="RND-6_FAMILY-222";Tend="1709";Tstart="1428";shortTE="F";uid="53de56c1-8829-4b9c-b8a4-77977ab74692"
CM022875.1	RepeatMasker	Unknown	21209368	21209562	594	+	.	ID="RND-1_FAMILY-470";Tend="1501";Tstart="1291";shortTE="F";uid="09d7a844-8744-4d3a-b328-4824525c23e7"
CM022875.1	RepeatMasker	LINE/Dong-R4	40394545	40394853	673	+	.	ID="RND-6_FAMILY-7169";Tend="1130";Tstart="820";shortTE="F";uid="d4670792-5f17-431f-94d5-8eddbaa9e11f"
CM022875.1	RepeatMasker	Unknown	35520833	35521165	1897	+	.	ID="RND-3_FAMILY-254";Tend="1251";Tstart="933";shortTE="F";uid="576675d5-c3f3-4981-b896-76b3f78b20e3"
CM022875.1	RepeatMasker	Unknown	10142931	10143103	573	+	.	ID="RND-6_FAMILY-1688";Tend="1587";Tstart="1396";shortTE="F";uid="94bcb750-2962-4e0f-b0bd-c1e15c057b7a"
CM022875.1	RepeatMasker	Unknown	11804945	11805096	849	+	.	ID="RND-5_FAMILY-1523";Tend="1112";Tstart="943";shortTE="F";uid="872ab798-8f96-45cb-a31a-af22c113434f"
CM022875.1	RepeatMasker	Unknown	27718785	27718959	907	+	.	ID="RND-6_FAMILY-446";Tend="1432";Tstart="1246";shortTE="F";uid="3b239431-c268-4ca9-8e5f-9e243d2bb448"
CM022875.1	RepeatMasker	Satellite	6776070	6776436	899	+	.	ID="RND-6_FAMILY-46";Tend="1488";Tstart="1105";shortTE="F";uid="ea581f0d-27f5-4372-b889-56e19edddd38"
CM022875.1	RepeatMasker	DNA/TcMar-Tc1	34852925	34853308	456	+	.	ID="RND-1_FAMILY-637";TEgroup="ctg_2%7CRND-1_FAMILY-637%7C10";Tend="1317";Tstart="851";shortTE="T";uid="cc0833e1-a254-45e0-82f0-e09b30c10e8a"
CM022875.1	RepeatMasker	LINE/RTE-BovB	1106265	1106434	822	+	.	ID="RND-5_FAMILY-1885";Tend="1218";Tstart="1064";shortTE="F";uid="63b7439d-0ab9-4339-a75a-6e02bb4774fe"
CM022875.1	RepeatMasker	RC/Helitron	36934108	36934447	1606	+	.	ID="RND-1_FAMILY-31";Tend="1530";Tstart="1188";shortTE="F";uid="4c4ab0c7-8005-4672-99f1-150bf366a437"
CM022875.1	RepeatMasker	Unknown	38018415	38019261	7100	+	.	ID="RND-1_FAMILY-136";Tend="1745";Tstart="897";shortTE="F";uid="54d875fb-538d-4c4e-bd40-f2e23f0d05c4"
CM022875.1	RepeatMasker	Unknown	10446823	10447084	2121	+	.	ID="RND-6_FAMILY-7290";Tend="1426";Tstart="1164";shortTE="F";uid="348d28d7-659d-4786-b0d3-e39baad37e35"
CM022875.1	RepeatMasker	Unknown	7930679	7930868	789	+	.	ID="RND-3_FAMILY-183";Tend="1119";Tstart="910";shortTE="F";uid="6fcd590b-cb49-426d-8343-dfbb8ba9584c"
CM022875.1	RepeatMasker	DNA/hAT-Tip100	43725364	43725468	514	+	.	ID="RND-1_FAMILY-267";Tend="1392";Tstart="1297";shortTE="F";uid="dbe185b0-0716-4059-b923-4bd3ed985386"
CM022875.1	RepeatMasker	Unknown	7667245	7667398	549	+	.	ID="RND-6_FAMILY-232";Tend="1488";Tstart="1334";shortTE="F";uid="585f0b6d-a7ac-41d8-aabf-8e385a1fe2b6"
CM022875.1	RepeatMasker	Unknown	24435699	24435970	2159	+	.	ID="RND-6_FAMILY-7290";Tend="1422";Tstart="1150";shortTE="F";uid="37592896-0922-4ef4-bad8-fd4b5c666dbc"
CM022875.1	RepeatMasker	Unknown	37302137	37302660	3299	+	.	ID="RND-1_FAMILY-903";Tend="1695";Tstart="1138";shortTE="F";uid="d54b4d8e-fce7-44a3-a6ea-716c4a171ea8"
CM022875.1	RepeatMasker	LINE/L2	33102728	33102904	689	+	.	ID="RND-1_FAMILY-904";Tend="667";Tstart="497";shortTE="F";uid="b7dab546-9ec8-47a0-92f8-6373cb3dad32"
CM022875.1	RepeatMasker	Unknown	43491234	43491371	1187	+	.	ID="RND-1_FAMILY-563";Tend="916";Tstart="779";shortTE="F";uid="2778426d-c884-4d1e-a13c-0ddfb9b322b0"
CM022875.1	RepeatMasker	DNA/hAT-Tip100	288654	288808	812	+	.	ID="RND-1_FAMILY-543";Tend="973";Tstart="838";shortTE="F";uid="87edf9ae-a517-45ad-b0b7-89db5b499684"
CM022875.1	RepeatMasker	Unknown	9756421	9756958	3198	+	.	ID="RND-6_FAMILY-4999";Tend="1552";Tstart="1008";shortTE="F";uid="8177dfdb-4d87-4e7d-91ee-aeacf9c2d976"
CM022875.1	RepeatMasker	Unknown	33576631	33576792	747	+	.	ID="RND-6_FAMILY-370";Tend="1958";Tstart="1803";shortTE="F";uid="768b7558-6ab5-4810-8163-071bc8c508ab"
CM022875.1	RepeatMasker	LINE/I	22989429	22990081	1379	+	.	ID="RND-5_FAMILY-3681";Tend="1140";Tstart="478";shortTE="F";uid="982b9c12-79d5-4ef9-b8a6-8d583d146317"
CM022875.1	RepeatMasker	RC/Helitron	11794079	11794393	1010	+	.	ID="RND-1_FAMILY-984";Tend="1961";Tstart="1561";shortTE="F";uid="58277b2e-511f-4e0a-b049-03e230fa84ca"
CM022875.1	RepeatMasker	RC/Helitron	17355235	17355391	1117	+	.	ID="RND-6_FAMILY-17586";Tend="2053";Tstart="1894";shortTE="F";uid="7b2b9942-425d-463f-8866-61f49d30e8bc"
CM022875.1	RepeatMasker	Unknown	39865505	39865667	589	+	.	ID="RND-1_FAMILY-156";Tend="1166";Tstart="1017";shortTE="F";uid="3decba31-b815-4116-a7ad-8fe6b64cc55c"
CM022875.1	RepeatMasker	RC/Helitron	32507761	32507862	437	+	.	ID="RND-5_FAMILY-848";Tend="1620";Tstart="1519";shortTE="F";uid="8d6a4c82-bdb6-4451-b4ea-eb14ea68234e"
CM022875.1	RepeatMasker	SINE/MIR	7316251	7316427	848	+	.	ID="RND-1_FAMILY-44";Tend="1058";Tstart="873";shortTE="F";uid="e06fc933-1b3d-4a2d-a809-4cda18be20e5"
CM022875.1	RepeatMasker	SINE/tRNA-RTE	10437261	10437399	985	+	.	ID="RND-1_FAMILY-29";Tend="1130";Tstart="993";shortTE="F";uid="0300e8c8-3ece-449b-af39-172d9a468eb4"
CM022875.1	RepeatMasker	DNA/hAT-Blackjack	7354206	7354330	405	+	.	ID="RND-4_FAMILY-1024";Tend="287";Tstart="167";shortTE="F";uid="4d2881a5-4b80-4df0-87fc-ec4f0c9142db"
CM022875.1	RepeatMasker	DNA/TcMar-Tc1	26789412	26789611	1195	+	.	ID="RND-1_FAMILY-19";Tend="1934";Tstart="1744";shortTE="F";uid="9b24be72-10fe-4135-8a4f-c738f5220796"
CM022875.1	RepeatMasker	Unknown	12490116	12490359	899	+	.	ID="RND-1_FAMILY-191";Tend="1585";Tstart="1342";shortTE="F";uid="93a5de38-50be-4efb-b24c-432df51fd078"
CM022875.1	RepeatMasker	DNA/hAT-Tip100	36592390	36592871	2880	+	.	ID="RND-6_FAMILY-6216";Tend="1394";Tstart="891";shortTE="F";uid="8aa6c5c9-e129-4f38-9f38-009c9d971239"
CM022875.1	RepeatMasker	Unknown	16845584	16845757	1379	+	.	ID="RND-1_FAMILY-414";Tend="1103";Tstart="930";shortTE="F";uid="4a72e3d1-2cf6-46c2-b83f-646ae28cc229"
CM022875.1	RepeatMasker	Unknown	34272844	34272984	716	+	.	ID="RND-1_FAMILY-66";Tend="1094";Tstart="931";shortTE="F";uid="9f521a61-5df3-4800-851a-b893555ada4f"
CM022875.1	RepeatMasker	LTR	19773927	19775955	17101	+	.	ID="RND-1_FAMILY-565";Tend="2645";Tstart="585";shortTE="F";uid="af2d2a2e-bf54-4487-9719-3876716f25a7"
CM022875.1	RepeatMasker	Unknown	22321469	22321898	1539	+	.	ID="RND-1_FAMILY-191";Tend="2206";Tstart="1654";shortTE="F";uid="ef1037b2-b366-4572-a611-e3714bc4d420"
CM022875.1	RepeatMasker	LINE/RTE-X	32561325	32561777	3265	+	.	ID="RND-6_FAMILY-204";Tend="1411";Tstart="950";shortTE="F";uid="b6feff9c-9bc5-4d85-b528-41136026b8f8"
CM022875.1	RepeatMasker	LINE/L2	39971484	39972179	4092	+	.	ID="RND-1_FAMILY-904";Tend="1158";Tstart="456";shortTE="F";uid="402302db-af93-4743-8b84-808dc8fd3c1e"
CM022875.1	RepeatMasker	DNA/TcMar-Tc1	30216033	30216675	2231	+	.	ID="RND-6_FAMILY-4109";TEgroup="ctg_2%7CRND-6_FAMILY-4109%7C27";Tend="1108";Tstart="747";shortTE="F";uid="893e78d8-f50d-4b31-8b50-add7f7d2d3c0"
CM022875.1	RepeatMasker	DNA/TcMar-Tc4	18507316	18507843	4015	+	.	ID="RND-1_FAMILY-456";Tend="2297";Tstart="1760";shortTE="F";uid="147013c3-a77a-4d00-bc79-af3b06aec738"
CM022875.1	RepeatMasker	Unknown	6014750	6015197	1877	+	.	ID="RND-4_FAMILY-737";TEgroup="ctg_2%7CRND-4_FAMILY-737%7C2";Tend="1313";Tstart="776";shortTE="F";uid="3e3b64d7-5587-447a-a640-b3409787c7a0"
CM022875.1	RepeatMasker	Unknown	1814895	1815598	3718	+	.	ID="RND-1_FAMILY-849";Tend="1635";Tstart="971";shortTE="F";uid="4005066d-e9f8-4802-94e7-3078011a8164"
CM022875.1	RepeatMasker	Satellite	9552889	9553061	700	+	.	ID="RND-3_FAMILY-672";Tend="1093";Tstart="934";shortTE="F";uid="51a961b1-0573-41c8-8fef-02c9ea59ff72"
CM022875.1	RepeatMasker	Unknown	2648739	2648910	1107	+	.	ID="RND-2_FAMILY-22";Tend="1135";Tstart="955";shortTE="F";uid="62145919-2bde-4274-9daf-f986157b896f"
CM022875.1	RepeatMasker	Unknown	43616598	43616752	1127	+	.	ID="RND-1_FAMILY-42";Tend="1772";Tstart="1622";shortTE="F";uid="417133e7-a589-43c7-89f2-8b0203cddc18"
CM022875.1	RepeatMasker	SINE/5S	22090308	22090652	1433	+	.	ID="RND-6_FAMILY-1850";Tend="1291";Tstart="951";shortTE="F";uid="eeac518d-ccd2-47b1-b34b-f3fad6fabc51"
CM022875.1	RepeatMasker	RC/Helitron	860505	860717	1684	+	.	ID="RND-1_FAMILY-151";Tend="967";Tstart="755";shortTE="F";uid="38f8fc7d-1b0c-495c-8a02-4df82e8c2d27"
CM022875.1	RepeatMasker	Satellite	7336099	7336294	650	+	.	ID="RND-3_FAMILY-672";Tend="1179";Tstart="973";shortTE="F";uid="48272c92-548c-44f8-a584-268de74acd86"
CM022875.1	RepeatMasker	Unknown	4238661	4238848	1343	+	.	ID="RND-5_FAMILY-1590";Tend="1631";Tstart="1444";shortTE="F";uid="d2c12653-9d4a-4664-aa41-c127fd95e644"
CM022875.1	RepeatMasker	Unknown	31902975	31903085	468	+	.	ID="RND-6_FAMILY-7290";Tend="1380";Tstart="1267";shortTE="F";uid="d00111c4-1471-40bb-a5c4-a59529eadaa5"
CM022875.1	RepeatMasker	DNA/TcMar-Mariner	8958212	8958604	1348	+	.	ID="RND-6_FAMILY-11069";Tend="1390";Tstart="986";shortTE="F";uid="44e5383c-08ee-4649-adc2-7e73f7a5696f"
CM022875.1	RepeatMasker	Unknown	23821329	23821437	474	+	.	ID="RND-6_FAMILY-1647";Tend="736";Tstart="625";shortTE="F";uid="f74e7298-fed0-4372-934e-6b175560151d"
CM022875.1	RepeatMasker	RC/Helitron	19716995	19717279	2317	+	.	ID="RND-4_FAMILY-269";Tend="1909";Tstart="1637";shortTE="F";uid="da25df53-b31b-4a05-8c06-cae8d13890c4"
CM022875.1	RepeatMasker	DNA/TcMar-Mariner	26019568	26019788	1070	+	.	ID="RND-6_FAMILY-2715";TEgroup="ctg_2%7CRND-6_FAMILY-2715%7C2";Tend="1181";Tstart="885";shortTE="F";uid="f38a2252-52a7-464c-a426-62d8b7311222"
CM022875.1	RepeatMasker	Unknown	27392464	27392720	1677	+	.	ID="RND-6_FAMILY-7290";Tend="1434";Tstart="1167";shortTE="F";uid="25ac28ae-adc2-4615-991e-1776d7799b4e"
CM022875.1	RepeatMasker	Unknown	31973338	31973633	2476	+	.	ID="RND-1_FAMILY-294";Tend="1560";Tstart="1265";shortTE="F";uid="9699ea0c-2034-4942-8d3d-cefc8a2681f0"
CM022875.1	RepeatMasker	SINE/MIR	29813403	29813596	1135	+	.	ID="RND-1_FAMILY-44";Tend="1164";Tstart="946";shortTE="F";uid="42425ef8-6fbd-43fa-a021-de59ab96f5d5"
CM022875.1	RepeatMasker	Unknown	3033145	3033307	793	+	.	ID="RND-4_FAMILY-30";Tend="1082";Tstart="907";shortTE="F";uid="4681d93a-b591-4d3d-a22f-97542dd1819c"
CM022875.1	RepeatMasker	Unknown	32010496	32010815	1149	+	.	ID="RND-5_FAMILY-539";Tend="1166";Tstart="807";shortTE="F";uid="919389d5-0813-4441-b9db-032a52846308"
CM022875.1	RepeatMasker	Satellite	33885058	33885559	2086	+	.	ID="RND-5_FAMILY-399";Tend="1465";Tstart="942";shortTE="F";uid="49f20433-2c14-40f6-9971-13b6c979d323"
CM022875.1	RepeatMasker	DNA/TcMar-Tc1	9775651	9776219	3632	+	.	ID="RND-5_FAMILY-623";Tend="1525";Tstart="915";shortTE="F";uid="22eaf4bf-f8e3-4085-9fb2-15e265e070e6"
CM022875.1	RepeatMasker	DNA/hAT-Charlie	13186049	13186372	1757	+	.	ID="RND-2_FAMILY-110";Tend="1326";Tstart="937";shortTE="F";uid="46fa0ac9-e9cd-4c97-90de-a034505798bf"
CM022875.1	RepeatMasker	LTR/Gypsy	36169402	36169545	521	+	.	ID="RND-5_FAMILY-481";Tend="1612";Tstart="1451";shortTE="F";uid="c8d7400e-b6c9-4c7d-b7ad-2c833ee4dd3d"
CM022875.1	RepeatMasker	LINE/I	26169689	26170034	2354	+	.	ID="RND-6_FAMILY-288";Tend="1464";Tstart="1084";shortTE="F";uid="770bfe5f-d434-4c7d-935d-91dbe36ed0cc"
CM022875.1	RepeatMasker	RC/Helitron	18560180	18560283	619	+	.	ID="RND-1_FAMILY-193";Tend="1829";Tstart="1726";shortTE="F";uid="de4a1d58-e836-404f-867f-a792f328d2a4"
CM022875.1	RepeatMasker	DNA/hAT?	4270186	4270553	2771	+	.	ID="RND-1_FAMILY-676";Tend="1609";Tstart="1249";shortTE="F";uid="251db8bc-4397-459d-9e3f-67bdb61bc03d"
CM022875.1	RepeatMasker	Unknown	12642259	12642363	555	+	.	ID="RND-6_FAMILY-3033";Tend="1527";Tstart="1420";shortTE="F";uid="5ba64454-fe7d-425d-b9aa-54c15c9d39ca"
CM022875.1	RepeatMasker	Unknown	6211436	6211765	2702	+	.	ID="RND-1_FAMILY-358";Tend="3270";Tstart="2940";shortTE="F";uid="fcdbd1f5-567b-4246-8ae2-f280b36172a4"
CM022875.1	RepeatMasker	DNA/hAT-Charlie	1822057	1822251	1448	+	.	ID="RND-1_FAMILY-991";Tend="1668";Tstart="1474";shortTE="F";uid="7a26b66b-bd0a-423d-a1e0-53390dca23c3"
CM022875.1	RepeatMasker	SINE/tRNA-RTE	38541904	38542065	562	+	.	ID="RND-4_FAMILY-384";Tend="986";Tstart="778";shortTE="F";uid="759408ca-40df-4b06-86a6-23845f610e9d"
CM022875.1	RepeatMasker	Unknown	32746525	32746681	766	+	.	ID="RND-1_FAMILY-219";Tend="1094";Tstart="922";shortTE="F";uid="a4b77eda-3187-4fe4-9125-746bc6b4f4cc"
CM022875.1	RepeatMasker	Unknown	5232111	5232223	644	+	.	ID="RND-1_FAMILY-279";Tend="1291";Tstart="1181";shortTE="F";uid="402a6319-0d1f-444e-b396-21f6340be4c7"
CM022875.1	RepeatMasker	DNA/MULE-MuDR	41239221	41239373	696	+	.	ID="RND-1_FAMILY-161";Tend="1109";Tstart="934";shortTE="F";uid="f3fa1a01-a72a-4e2a-b2c0-2eee62da9434"
CM022875.1	RepeatMasker	Unknown	29426127	29426294	969	+	.	ID="RND-1_FAMILY-233";Tend="1371";Tstart="1202";shortTE="F";uid="3cc935fb-21f9-464b-90bd-3a361b295128"
CM022875.1	RepeatMasker	LINE/RTE-BovB	30904108	30904331	1466	+	.	ID="RND-1_FAMILY-75";Tend="1823";Tstart="1601";shortTE="F";uid="0c367162-20d4-42ec-a3d4-4fc3b2ff7ffa"
CM022875.1	RepeatMasker	LINE/Penelope	38149005	38149177	1045	+	.	ID="RND-6_FAMILY-7391";Tend="1045";Tstart="866";shortTE="F";uid="fb67a2be-4e11-4198-baa5-48104d609689"
CM022875.1	RepeatMasker	DNA/TcMar-Tc1	35327632	35327914	1283	+	.	ID="RND-6_FAMILY-6188";Tend="989";Tstart="699";shortTE="F";uid="f9afd1c8-4192-4f9a-a53e-9c98ef6ac838"
CM022875.1	RepeatMasker	LINE/RTE-BovB	8086825	8086972	911	+	.	ID="RND-6_FAMILY-380";Tend="1032";Tstart="876";shortTE="F";uid="c8a09060-6be4-4c62-845c-a780e2fdc61e"
CM022875.1	RepeatMasker	Unknown	31190460	31190590	453	+	.	ID="RND-1_FAMILY-336";Tend="1172";Tstart="1014";shortTE="F";uid="76fafc85-df70-45d7-9b10-ca993838ccc7"
CM022875.1	RepeatMasker	RC/Helitron	2786027	2786418	2347	+	.	ID="RND-4_FAMILY-2756";Tend="1367";Tstart="925";shortTE="F";uid="c6ae0e08-4ab0-4cb7-a59f-80ff1fff9f70"
CM022875.1	RepeatMasker	RC/Helitron	448342	449038	5565	+	.	ID="RND-6_FAMILY-7275";Tend="1590";Tstart="892";shortTE="F";uid="a827eba4-1fc4-4b0b-89f5-1cd738fbd769"
CM022875.1	RepeatMasker	LINE/L2	934693	934989	1601	+	.	ID="RND-6_FAMILY-7175";Tend="1078";Tstart="752";shortTE="F";uid="f9f1a6ef-082e-4da9-be3b-4e3382f69a27"
CM022875.1	RepeatMasker	LINE/RTE-BovB	25516870	25517325	824	+	.	ID="RND-6_FAMILY-1079";Tend="1206";Tstart="744";shortTE="F";uid="6ca38926-1fb9-4830-a8b0-062f17e091f5"
CM022875.1	RepeatMasker	LINE/I-Jockey	1867911	1868230	707	+	.	ID="RND-5_FAMILY-1271";Tend="1434";Tstart="1126";shortTE="F";uid="8aff7111-e42b-49a9-be38-6d05855d5bf1"
CM022875.1	RepeatMasker	LINE/I	17141755	17141896	429	+	.	ID="RND-5_FAMILY-5305";Tend="1283";Tstart="1124";shortTE="F";uid="346a84af-f8b7-4939-9691-8cb739c0d1de"
CM022875.1	RepeatMasker	RC/Helitron	35706838	35707381	3184	+	.	ID="RND-6_FAMILY-4124";Tend="1709";Tstart="1156";shortTE="F";uid="9f9e0714-d6e8-4b4e-8206-24dc4923fb20"
CM022875.1	RepeatMasker	LINE/Penelope	17053791	17053999	1745	+	.	ID="RND-6_FAMILY-6586";Tend="1470";Tstart="1262";shortTE="F";uid="d1c2eced-ec53-477d-bc8f-70116fd39f87"
CM022875.1	RepeatMasker	LINE/R1-LOA	6854979	6855152	798	+	.	ID="RND-1_FAMILY-938";Tend="997";Tstart="809";shortTE="F";uid="3e649284-062b-473b-9782-41dcf7867696"
CM022875.1	RepeatMasker	Unknown	22805631	22805765	521	+	.	ID="RND-6_FAMILY-3422";Tend="1116";Tstart="977";shortTE="F";uid="765bfab0-5d02-44d8-a689-1ae478eaeb55"
CM022875.1	RepeatMasker	Unknown	42254726	42254842	449	+	.	ID="RND-6_FAMILY-7290";Tend="1000";Tstart="892";shortTE="F";uid="f1199a25-1dd1-4b7c-9c02-753dde5aae67"
CM022875.1	RepeatMasker	LINE/RTE-BovB	39993977	39994757	5270	+	.	ID="RND-1_FAMILY-75";Tend="1823";Tstart="984";shortTE="F";uid="9cf33af4-18ca-41f0-849b-7937779cd9ff"
CM022875.1	RepeatMasker	Unknown	31051877	31052059	728	+	.	ID="RND-5_FAMILY-832";Tend="1344";Tstart="1157";shortTE="F";uid="55d7019b-eba8-4f46-8815-297ca155185d"
CM022875.1	RepeatMasker	Unknown	32348031	32348802	1095	+	.	ID="RND-6_FAMILY-4999";TEgroup="ctg_2%7CRND-6_FAMILY-4999%7C12";Tend="1539";Tstart="1046";shortTE="F";uid="29e49526-cd3b-449a-b571-4df790b134fe"
CM022875.1	RepeatMasker	Unknown	39625119	39625276	831	+	.	ID="RND-6_FAMILY-87";Tend="1127";Tstart="967";shortTE="F";uid="e82fe253-9475-4c5e-8ba9-a83d66bb0df9"
CM022875.1	RepeatMasker	Unknown	19021846	19023464	4983	+	.	ID="RND-1_FAMILY-63";Tend="2904";Tstart="1051";shortTE="F";uid="ec7703fb-cc29-4400-9a8b-59989411a57e"
CM022875.1	RepeatMasker	Unknown	22475166	22475719	4647	+	.	ID="RND-5_FAMILY-1118";Tend="1373";Tstart="824";shortTE="F";uid="30ad138c-d53e-48c8-b114-80e5a0bdb90f"
CM022875.1	RepeatMasker	DNA/TcMar-Tc1	20374060	20374899	3255	+	.	ID="RND-1_FAMILY-873";TEgroup="ctg_2%7CRND-1_FAMILY-873%7C3";Tend="2495";Tstart="1249";shortTE="F";uid="c49b8958-d18d-4e10-9514-7bb111b53833"
CM022875.1	RepeatMasker	Unknown	19032246	19032612	1958	+	.	ID="RND-1_FAMILY-11";Tend="1360";Tstart="702";shortTE="F";uid="193141aa-f09b-4751-9812-3bc2516d48aa"
CM022875.1	RepeatMasker	Unknown	12550911	12551123	1418	+	.	ID="RND-1_FAMILY-191";Tend="1637";Tstart="1425";shortTE="F";uid="85e4cae2-3e6e-4598-95c1-2a0b8bb661ba"
CM022875.1	RepeatMasker	Unknown	14036354	14036619	818	+	.	ID="RND-6_FAMILY-9040";Tend="1303";Tstart="975";shortTE="F";uid="ec00a140-2d83-4c89-9056-be4a84930442"
CM022875.1	RepeatMasker	DNA/Academ-1	37999430	37999777	1278	+	.	ID="RND-1_FAMILY-347";Tend="1040";Tstart="692";shortTE="F";uid="6e5fc8d4-ea37-413f-a143-8124622c3af0"
CM022875.1	RepeatMasker	Unknown	23216570	23217113	1422	+	.	ID="RND-5_FAMILY-698";Tend="2178";Tstart="1613";shortTE="F";uid="023abe14-b06a-4efb-aeb1-a4a32c217df8"
CM022875.1	RepeatMasker	SINE/tRNA-RTE	38187282	38187603	2356	+	.	ID="RND-4_FAMILY-632";Tend="1110";Tstart="791";shortTE="F";uid="578a9e56-ace6-4ab6-88e4-d834c758a47a"
CM022875.1	RepeatMasker	DNA/TcMar-Tc1	38388816	38388956	820	+	.	ID="RND-1_FAMILY-360";Tend="1614";Tstart="1471";shortTE="F";uid="19e2b700-ab5f-425d-921f-a6d1ca949ed8"
CM022875.1	RepeatMasker	RC/Helitron	10815931	10816179	531	+	.	ID="RND-6_FAMILY-3129";Tend="2972";Tstart="2751";shortTE="F";uid="1e6e97bb-0b90-4b4a-b4a3-dcfb1b638c99"
CM022875.1	RepeatMasker	Unknown	37139139	37139582	1832	+	.	ID="RND-1_FAMILY-49";Tend="1514";Tstart="999";shortTE="F";uid="67944c14-2795-41c5-9821-35b9a78a2a07"
CM022875.1	RepeatMasker	DNA/TcMar-Tc1	23202577	23202704	621	+	.	ID="rnd-4_family-1141";TEgroup="ctg_2%7Crnd-4_family-1141%7C1";Tend="616";Tstart="524";shortTE="T";uid="cecfadb2-6c4d-42eb-b10f-58ea85b31c37"
CM022875.1	RepeatMasker	DNA/TcMar-Tc1	40517412	40517620	3649	+	.	ID="rnd-5_family-20";Tend="1433";Tstart="751";shortTE="F";uid="96b1b650-4936-4213-8fb6-5be1f5c057da"
CM022875.1	RepeatMasker	DNA/TcMar-Tc1	27516227	27516587	2103	+	.	ID="RND-6_FAMILY-4282";Tend="1046";Tstart="651";shortTE="F";uid="7a36cf57-529d-4e42-853b-6b8c678a6577"
CM022875.1	RepeatMasker	LINE/I-Jockey	20207977	20208401	858	+	.	ID="RND-6_FAMILY-14566";Tend="1324";Tstart="878";shortTE="F";uid="53730a23-60a6-4d9d-860d-a878745c6619"
CM022875.1	RepeatMasker	LINE/RTE-BovB	7192598	7192776	513	+	.	ID="RND-5_FAMILY-1885";Tend="1186";Tstart="909";shortTE="F";uid="29484947-fe7f-4e70-8d93-0eba8560c03a"
CM022875.1	RepeatMasker	Unknown	41377746	41378022	1758	+	.	ID="RND-3_FAMILY-254";Tend="1191";Tstart="914";shortTE="F";uid="13aa69a0-ce6f-4ae9-b66f-84003dc2abec"
CM022875.1	RepeatMasker	Unknown	30628216	30628467	1286	+	.	ID="RND-3_FAMILY-316";Tend="1127";Tstart="846";shortTE="F";uid="05bc623a-ffe3-4843-ad41-5b07193908c8"
CM022875.1	RepeatMasker	DNA/TcMar-Tc1	35824774	35824918	626	+	.	ID="RND-6_FAMILY-8643";Tend="812";Tstart="653";shortTE="F";uid="58491969-b406-4709-831e-207fbe8f1c21"
CM022875.1	RepeatMasker	Unknown	27210930	27211245	2433	+	.	ID="RND-1_FAMILY-980";Tend="2474";Tstart="2157";shortTE="F";uid="57e4a067-5f75-4051-8d97-d788de92175a"
CM022875.1	RepeatMasker	Unknown	40289969	40290207	886	+	.	ID="RND-4_FAMILY-2111";Tend="1275";Tstart="922";shortTE="F";uid="c91181e6-9e52-4014-850e-58e23b38e912"
CM022875.1	RepeatMasker	Unknown	42966040	42966191	669	+	.	ID="RND-2_FAMILY-238";Tend="2195";Tstart="2024";shortTE="F";uid="b1e19f11-e2eb-4837-ab62-53f038215fbd"
CM022875.1	RepeatMasker	Unknown	36621191	36621605	1386	+	.	ID="RND-4_FAMILY-70";Tend="1303";Tstart="833";shortTE="F";uid="3114f973-bc38-45db-9c76-4c147254ce0b"
CM022875.1	RepeatMasker	Unknown	24671054	24671317	1040	+	.	ID="RND-1_FAMILY-67";Tend="2424";Tstart="2175";shortTE="F";uid="013da2e4-774a-4dc2-ab13-2d7794218a20"
CM022875.1	RepeatMasker	Unknown	26658536	26658885	1501	+	.	ID="RND-1_FAMILY-334";Tend="702";Tstart="354";shortTE="F";uid="f1a173a9-6dc9-4420-b37c-e3354e6522c9"
CM022875.1	RepeatMasker	Unknown	32534270	32534444	1206	+	.	ID="RND-1_FAMILY-769";Tend="1157";Tstart="893";shortTE="F";uid="68cfead9-35cc-4a34-a76a-4b423350b121"
CM022875.1	RepeatMasker	Unknown	37911270	37911407	504	+	.	ID="RND-5_FAMILY-9339";Tend="2434";Tstart="2303";shortTE="F";uid="e30e4236-3c1c-4b5a-a9b3-fe85db198dee"
CM022875.1	RepeatMasker	Unknown	40495700	40495984	2004	+	.	ID="RND-6_FAMILY-7290";Tend="1142";Tstart="875";shortTE="F";uid="f2322782-c010-41e5-a018-c34ab1c6dc2c"
CM022875.1	RepeatMasker	SINE/tRNA-RTE	10508136	10508420	1563	+	.	ID="RND-4_FAMILY-384";Tend="1155";Tstart="862";shortTE="F";uid="3adb6595-8241-4d57-ac93-ef91db475969"
CM022875.1	RepeatMasker	Unknown	11377839	11378154	1590	+	.	ID="RND-4_FAMILY-70";Tend="1302";Tstart="957";shortTE="F";uid="19f273a9-7c1e-4b9d-bd69-84637305bcf5"
CM022875.1	RepeatMasker	DNA/hAT-Tip100	18542483	18542968	3518	+	.	ID="RND-6_FAMILY-5659";Tend="1252";Tstart="767";shortTE="F";uid="ccd13109-1536-470f-b2a0-04f7a9ebfe3f"
CM022875.1	RepeatMasker	Unknown	14209025	14209544	619	+	.	ID="RND-5_FAMILY-502";Tend="1515";Tstart="979";shortTE="F";uid="81c610ba-657f-4f93-b357-614e6e46a137"
CM022875.1	RepeatMasker	RC/Helitron	17324666	17324781	616	+	.	ID="RND-1_FAMILY-984";Tend="1648";Tstart="1531";shortTE="F";uid="61e38aee-aae0-47b1-ba2c-b75a47a1ce89"
CM022875.1	RepeatMasker	Unknown	40213493	40214189	3671	+	.	ID="RND-1_FAMILY-362";Tend="1739";Tstart="1093";shortTE="F";uid="e6f5986f-c37a-4e33-8b63-af8215f53fc2"
CM022875.1	RepeatMasker	Unknown	33192203	33192583	696	+	.	ID="RND-2_FAMILY-22";TEgroup="ctg_2%7CRND-2_FAMILY-22%7C30";Tend="1141";Tstart="956";shortTE="F";uid="061ecf08-ed73-4792-8513-f28124355308"
CM022875.1	RepeatMasker	DNA/TcMar-Mariner	11440222	11440368	586	+	.	ID="MARINER-N11_RPR";Tend="156";Tstart="5";shortTE="F";uid="3d8688e7-300f-4779-9563-b14ea9ca8e04"
CM022875.1	RepeatMasker	RC/Helitron	8074381	8074617	1752	+	.	ID="RND-6_FAMILY-4124";Tend="1394";Tstart="1156";shortTE="F";uid="9f3481c0-d070-49da-b458-bf6c2a43265a"
CM022875.1	RepeatMasker	Unknown	28320306	28320531	1775	+	.	ID="RND-4_FAMILY-734";Tend="945";Tstart="728";shortTE="F";uid="0698d051-22e2-4f9a-83f5-dc8946b0cf59"
CM022875.1	RepeatMasker	Unknown	12076100	12076434	786	+	.	ID="RND-1_FAMILY-39";Tend="1177";Tstart="763";shortTE="F";uid="e45f4621-fc00-4854-a3eb-de6de72a82fd"
CM022875.1	RepeatMasker	DNA/TcMar-Tc1	21771947	21772324	2711	+	.	ID="RND-6_FAMILY-1003";Tend="1305";Tstart="939";shortTE="F";uid="234ee3c7-8cc4-4c17-8592-394d3cdf563e"
CM022875.1	RepeatMasker	Unknown	11966835	11966938	589	+	.	ID="RND-2_FAMILY-22";Tend="1139";Tstart="1028";shortTE="F";uid="e668b9e8-a59c-4d96-a621-fe6409be1a96"
CM022875.1	RepeatMasker	Unknown	36561245	36562361	9146	+	.	ID="RND-1_FAMILY-109";Tend="1912";Tstart="810";shortTE="F";uid="80acb9de-f4fe-4ee2-9b34-e98133a170b6"
CM022875.1	RepeatMasker	LINE/RTE-RTE	37912478	37913285	5030	+	.	ID="RND-6_FAMILY-1788";Tend="1625";Tstart="807";shortTE="F";uid="888ef450-e363-41fd-a2d1-b2f398bfdd13"
CM022875.1	RepeatMasker	Unknown	17446194	17446386	824	+	.	ID="RND-1_FAMILY-164";Tend="2074";Tstart="1835";shortTE="F";uid="5482661e-b882-4596-828d-0ae1de270acc"
CM022875.1	RepeatMasker	Satellite	43100615	43100721	872	+	.	ID="RND-6_FAMILY-46";Tend="1496";Tstart="1390";shortTE="F";uid="175d6554-f88f-41a0-98fe-ec8164d25b14"
CM022875.1	RepeatMasker	DNA/hAT-Charlie	34225742	34225951	442	+	.	ID="RND-6_FAMILY-2166";Tend="1402";Tstart="1202";shortTE="F";uid="55fc8206-d20f-4e19-911a-baf0bf4d8ff4"
CM022875.1	RepeatMasker	DNA/TcMar-Tc1	8988317	8988613	2016	+	.	ID="RND-6_FAMILY-1003";Tend="1261";Tstart="940";shortTE="F";uid="a803aa3e-fc7a-43d2-8965-0faf742e6d3b"
CM022875.1	RepeatMasker	SINE/tRNA-RTE	15716384	15716657	1446	+	.	ID="RND-1_FAMILY-48";Tend="1196";Tstart="922";shortTE="F";uid="ef80e31d-3fef-40a6-a528-9b58af86f888"
CM022875.1	RepeatMasker	DNA/TcMar-Tc1	43595716	43595881	890	+	.	ID="RND-1_FAMILY-961";Tend="1782";Tstart="1587";shortTE="F";uid="95af5d57-03a8-4841-b10f-795b656b8cc2"
CM022875.1	RepeatMasker	Unknown	31109085	31109220	548	+	.	ID="RND-6_FAMILY-6755";Tend="1220";Tstart="1104";shortTE="F";uid="f7ba44cf-83b5-4a57-a184-05a6b193e0f1"
CM022875.1	RepeatMasker	SINE/tRNA-RTE	41306276	41306379	664	+	.	ID="RND-1_FAMILY-65";Tend="1141";Tstart="1038";shortTE="F";uid="6cc37659-828b-432b-b635-2e107cd11690"
CM022875.1	RepeatMasker	DNA/TcMar-Tc1	13791384	13791717	1055	+	.	ID="RND-1_FAMILY-658";Tend="2089";Tstart="1740";shortTE="F";uid="1f805da6-4169-4e70-b09b-aaa14412a0a8"
CM022875.1	RepeatMasker	Unknown	43606608	43606995	1282	+	.	ID="RND-6_FAMILY-92";TEgroup="ctg_2%7CRND-6_FAMILY-92%7C7";Tend="1515";Tstart="1287";shortTE="F";uid="f0a736ce-8eb1-4bb3-ab08-9d64a77dfca0"
CM022875.1	RepeatMasker	Unknown	11803260	11803362	509	+	.	ID="RND-6_FAMILY-17595";Tend="1400";Tstart="1302";shortTE="F";uid="70273d8f-fb28-43cc-b0ef-d1ddfb56fcf3"
CM022875.1	RepeatMasker	Unknown	31152742	31153133	3481	+	.	ID="RND-5_FAMILY-502";Tend="1347";Tstart="953";shortTE="F";uid="22779d8d-dbb5-441d-8278-caa9e2da5bec"
CM022875.1	RepeatMasker	Unknown	19111320	19111546	1943	+	.	ID="RND-1_FAMILY-494";Tend="1121";Tstart="895";shortTE="F";uid="ea0e4e84-725c-4fa4-84bb-dacab99aa28f"
CM022875.1	RepeatMasker	RC/Helitron	17348930	17349312	2127	+	.	ID="RND-5_FAMILY-429";Tend="1302";Tstart="931";shortTE="F";uid="3dbe80f0-63be-48b6-9fe6-4c9a0a5a46ab"
CM022875.1	RepeatMasker	Unknown	11971333	11971703	2169	+	.	ID="RND-6_FAMILY-25568";Tend="958";Tstart="634";shortTE="F";uid="42bf843a-be5c-4a33-989c-548b237f8404"
CM022875.1	RepeatMasker	DNA	25612245	25612577	1217	+	.	ID="RND-3_FAMILY-44";Tend="2955";Tstart="2624";shortTE="F";uid="ecac6b3a-9b8e-42f6-9e1a-f4cbcf499075"
CM022875.1	RepeatMasker	LINE/I-Jockey	42687911	42688200	471	+	.	ID="TART_DV";Tend="7201";Tstart="6957";shortTE="F";uid="e69163fe-8776-441e-8f26-5db54f67d469"
CM022875.1	RepeatMasker	DNA/hAT-Tip100	26748389	26748693	2163	+	.	ID="RND-4_FAMILY-2323";Tend="1277";Tstart="974";shortTE="F";uid="ef6e4abe-e367-4b25-9a6b-0700c41416c4"
CM022875.1	RepeatMasker	Unknown	4222288	4222793	4095	+	.	ID="RND-5_FAMILY-328";Tend="1435";Tstart="909";shortTE="F";uid="de615f88-b74b-4998-a2d1-65723c5b7afd"
CM022875.1	RepeatMasker	Unknown	36817577	36817768	842	+	.	ID="RND-4_FAMILY-30";Tend="1275";Tstart="1080";shortTE="F";uid="d0717f5b-c4e7-4d32-a051-87197de9812e"
CM022875.1	RepeatMasker	Unknown	31712272	31712448	780	+	.	ID="RND-1_FAMILY-203";Tend="959";Tstart="772";shortTE="F";uid="78c986a7-239b-4227-bb39-748a7a5146b0"
CM022875.1	RepeatMasker	Unknown	23173602	23173742	1000	+	.	ID="RND-1_FAMILY-137";Tend="1140";Tstart="987";shortTE="F";uid="c7ad6579-0796-4c86-ba76-6daa5ad48b6b"
CM022875.1	RepeatMasker	Unknown	6441605	6441821	968	+	.	ID="RND-6_FAMILY-7290";Tend="1403";Tstart="1164";shortTE="F";uid="a11191ea-55bf-44e7-a847-dfc861a93c27"
CM022875.1	RepeatMasker	DNA/hAT-Charlie	38693646	38693916	1970	+	.	ID="RND-1_FAMILY-1135";Tend="1623";Tstart="1348";shortTE="F";uid="4bc3334b-878a-48ba-9d9d-161cdb29f654"
CM022875.1	RepeatMasker	DNA/Ginger-2	8142582	8143089	2018	+	.	ID="RND-1_FAMILY-418";Tend="1411";Tstart="789";shortTE="F";uid="775ba155-4e4e-4289-9e2d-aa72345925ff"
CM022875.1	RepeatMasker	Unknown	34177141	34177326	910	+	.	ID="RND-2_FAMILY-22";Tend="1141";Tstart="956";shortTE="F";uid="266a40b6-0c41-4347-a257-3c214d745e3b"
CM022875.1	RepeatMasker	Unknown	39557341	39557723	2638	+	.	ID="RND-4_FAMILY-132";Tend="1527";Tstart="1150";shortTE="F";uid="9bb67eec-d6db-4760-a3ec-4a8e23f91bd6"
CM022875.1	RepeatMasker	Unknown	41287882	41288715	5692	+	.	ID="RND-1_FAMILY-750";Tend="1729";Tstart="889";shortTE="F";uid="0ae36205-8bf9-40f4-911e-8893a164a55b"
CM022875.1	RepeatMasker	LINE/I-Jockey	9217239	9217467	503	+	.	ID="RND-5_FAMILY-1271";Tend="1458";Tstart="1240";shortTE="F";uid="244017ea-4b26-4640-918a-76acb335f6e1"
CM022875.1	RepeatMasker	RC/Helitron	12654767	12654893	1025	+	.	ID="RND-6_FAMILY-317";Tend="1155";Tstart="1027";shortTE="F";uid="8f8da69f-7a34-4910-8379-409c53a2cca8"
CM022875.1	RepeatMasker	Unknown	12610817	12610933	722	+	.	ID="RND-2_FAMILY-22";Tend="1064";Tstart="948";shortTE="F";uid="ea689674-24b9-45f7-9b73-1e86fa0a8e58"
CM022875.1	RepeatMasker	Unknown	26122982	26123214	693	+	.	ID="RND-1_FAMILY-49";Tend="1200";Tstart="958";shortTE="F";uid="c9a3d085-49b0-4740-880a-683f48ab1e46"
CM022875.1	RepeatMasker	RC/Helitron	24757632	24757947	1570	+	.	ID="RND-6_FAMILY-20544";Tend="1186";Tstart="834";shortTE="F";uid="62bc381e-d383-429a-b362-3fd293c7b8cc"
CM022875.1	RepeatMasker	Unknown	16463312	16463435	460	+	.	ID="RND-5_FAMILY-4308";Tend="1043";Tstart="920";shortTE="F";uid="8ad7813c-b294-4473-a23b-a1b0f50f7e2e"
CM022875.1	RepeatMasker	Unknown	39002974	39003229	1440	+	.	ID="RND-6_FAMILY-7290";Tend="1404";Tstart="1149";shortTE="F";uid="faee3bdf-f58f-4d93-a625-f3b93becd261"
CM022875.1	RepeatMasker	Unknown	19471191	19471375	640	+	.	ID="RND-1_FAMILY-39";Tend="1327";Tstart="1138";shortTE="F";uid="6b15e27a-b1cb-461c-b955-39a46039b1fb"
CM022875.1	RepeatMasker	DNA/hAT-Charlie	29826832	29827011	1145	+	.	ID="RND-5_FAMILY-5015";Tend="1374";Tstart="1150";shortTE="F";uid="9da9679d-06e0-424a-8b8d-34a0ae59bd15"
CM022875.1	RepeatMasker	DNA/hAT-Tip100	39167639	39167781	1160	+	.	ID="RND-1_FAMILY-217";Tend="1302";Tstart="1160";shortTE="F";uid="6d9d14a4-de2d-498c-b122-82f290245e65"
CM022875.1	RepeatMasker	Unknown	3611451	3611711	1545	+	.	ID="RND-5_FAMILY-2100";Tend="1447";Tstart="1203";shortTE="F";uid="e2a917db-d403-4a69-b404-563a589cfc65"
CM022875.1	RepeatMasker	RC/Helitron	5050496	5050646	428	+	.	ID="RND-1_FAMILY-31";Tend="1182";Tstart="1033";shortTE="F";uid="7b5308c9-d5da-470a-9bbe-2f140d27f0c0"
CM022875.1	RepeatMasker	RC/Helitron	17492991	17493206	1327	+	.	ID="RND-1_FAMILY-170";Tend="429";Tstart="176";shortTE="F";uid="bd4a3ff7-b9b0-40f2-86ec-4d8d6d76371d"
CM022875.1	RepeatMasker	DNA/PIF-Harbinger	2678614	2678993	2117	+	.	ID="RND-1_FAMILY-229";TEgroup="ctg_2%7CRND-1_FAMILY-229%7C3";Tend="1379";Tstart="883";shortTE="F";uid="0ee60390-8d03-4a2f-be81-e8c5adefa829"
CM022875.1	RepeatMasker	SINE/tRNA-RTE	28971250	28971450	1464	+	.	ID="RND-6_FAMILY-1330";Tend="1120";Tstart="919";shortTE="F";uid="b491438f-b50d-4800-91af-ea61d34297e7"
CM022875.1	RepeatMasker	DNA/hAT-Tip100	28674859	28675146	1114	+	.	ID="RND-3_FAMILY-262";Tend="1043";Tstart="781";shortTE="F";uid="76f81f70-d03b-4045-ac19-658f7d01a45e"
CM022875.1	RepeatMasker	RC/Helitron	33756507	33756660	711	+	.	ID="RND-2_FAMILY-149";Tend="1709";Tstart="1557";shortTE="F";uid="60550ff8-3137-4205-b505-7222e4c5147d"
CM022875.1	RepeatMasker	Unknown	11664395	11664520	676	+	.	ID="RND-1_FAMILY-147";Tend="1334";Tstart="1179";shortTE="F";uid="fc06c57d-b36b-46fb-806d-920bb1793c89"
CM022875.1	RepeatMasker	Unknown	11559510	11559802	809	+	.	ID="RND-5_FAMILY-1452";Tend="1157";Tstart="833";shortTE="F";uid="9a0425ea-229c-401c-88f3-4f2322c2203b"
CM022875.1	RepeatMasker	Unknown	21027580	21027827	727	+	.	ID="RND-6_FAMILY-4672";Tend="643";Tstart="429";shortTE="F";uid="cfe3279a-252f-40e8-b402-b88b9503e6b3"
CM022875.1	RepeatMasker	Unknown	22060757	22061327	4211	+	.	ID="RND-5_FAMILY-502";Tend="1515";Tstart="951";shortTE="F";uid="05b01f5c-388a-4610-b3a2-0efee24507ad"
CM022875.1	RepeatMasker	Unknown	34181970	34182096	417	+	.	ID="RND-6_FAMILY-370";Tend="2002";Tstart="1893";shortTE="F";uid="e2c1c97c-29e3-468c-a154-bf3c8784de98"
CM022875.1	RepeatMasker	Unknown	38433808	38433957	737	+	.	ID="RND-1_FAMILY-596";Tend="514";Tstart="368";shortTE="F";uid="1c3c860e-3f11-4dc7-95d2-8f0c73b5a4cf"
CM022875.1	RepeatMasker	RC/Helitron	27834383	27834757	2253	+	.	ID="RND-4_FAMILY-1";Tend="869";Tstart="459";shortTE="F";uid="164dfc57-2f1d-4b7a-853a-a590b1b7b8c1"
CM022875.1	RepeatMasker	LTR/Copia	30454520	30455621	7219	+	.	ID="RND-6_FAMILY-6520";Tend="1130";Tstart="73";shortTE="F";uid="e6f7423d-4c61-4b3a-ba1c-1e90a71a9e4c"
CM022875.1	RepeatMasker	Unknown	1955875	1956117	1583	+	.	ID="RND-5_FAMILY-871";Tend="1171";Tstart="923";shortTE="F";uid="1080c20b-8a7a-4af8-b644-d340e01cd4b6"
CM022875.1	RepeatMasker	LINE/RTE-BovB	11665759	11665983	974	+	.	ID="RND-6_FAMILY-380";Tend="1109";Tstart="879";shortTE="F";uid="a7daeed4-6c8f-4617-810a-0f88e934feab"
CM022875.1	RepeatMasker	DNA/hAT-Charlie	40448288	40448506	1201	+	.	ID="RND-2_FAMILY-110";Tend="1113";Tstart="893";shortTE="F";uid="42041e31-e34a-4177-9dbe-a2a2c468a8b2"
CM022875.1	RepeatMasker	DNA	40397513	40397986	2563	+	.	ID="RND-4_FAMILY-311";Tend="2159";Tstart="1682";shortTE="F";uid="7bd907b7-7ef4-4eb1-9652-8f26c61637e1"
CM022875.1	RepeatMasker	RC/Helitron	39896150	39896319	1433	+	.	ID="RND-6_FAMILY-8344";Tend="726";Tstart="557";shortTE="F";uid="101f2c1f-d8dc-4f11-baff-5b3a6553ed5a"
CM022875.1	RepeatMasker	Unknown	14709491	14709602	400	+	.	ID="RND-6_FAMILY-2337";Tend="494";Tstart="373";shortTE="F";uid="086f6b02-569e-4cf1-8e63-46c515bd8493"
CM022875.1	RepeatMasker	LINE/RTE-BovB	30733580	30733877	846	+	.	ID="RND-5_FAMILY-7044";Tend="3324";Tstart="3114";shortTE="F";uid="f005fd60-eb6f-4b1a-bdb6-f518893bfdda"
CM022875.1	RepeatMasker	Unknown	10026110	10026335	741	+	.	ID="RND-6_FAMILY-713";Tend="1151";Tstart="931";shortTE="F";uid="6d50dfce-1b65-4073-bd7c-7d90e09a78d3"
CM022875.1	RepeatMasker	Unknown	13842334	13842649	1941	+	.	ID="RND-1_FAMILY-86";Tend="1200";Tstart="853";shortTE="F";uid="39b6158a-0be5-4787-8bdb-3c5a744a91dd"
CM022875.1	RepeatMasker	Unknown	24700281	24700577	1659	+	.	ID="RND-4_FAMILY-176";Tend="1263";Tstart="957";shortTE="F";uid="c1683b92-fd03-439a-a149-604a98879ff7"
CM022875.1	RepeatMasker	LTR	17341944	17342412	3756	+	.	ID="RND-1_FAMILY-800";Tend="3255";Tstart="2773";shortTE="F";uid="0411eac2-0052-4f0f-a955-f073066bea4c"
CM022875.1	RepeatMasker	Unknown	23093953	23094208	1607	+	.	ID="RND-1_FAMILY-96";Tend="1236";Tstart="958";shortTE="F";uid="254cdf2d-3ac4-409b-81ac-8663ca9c3d29"
CM022875.1	RepeatMasker	Unknown	30622550	30623071	2788	+	.	ID="RND-1_FAMILY-287";Tend="1474";Tstart="912";shortTE="F";uid="2b9515f5-d22c-4868-85c9-b5e861bb6d63"
CM022875.1	RepeatMasker	Unknown	20357244	20357645	1870	+	.	ID="RND-3_FAMILY-254";Tend="1217";Tstart="868";shortTE="F";uid="c2026760-58df-44f4-a4e4-d096178ad236"
CM022875.1	RepeatMasker	DNA/hAT-Ac	9151587	9151803	1607	+	.	ID="RND-1_FAMILY-18";Tend="2184";Tstart="1968";shortTE="F";uid="59a89a9b-6611-4b37-b4d5-9f3035f3c099"
CM022875.1	RepeatMasker	Unknown	31141732	31142190	1497	+	.	ID="RND-6_FAMILY-399";Tend="1638";Tstart="1156";shortTE="F";uid="311f7ece-bbf3-42f2-b106-39a95826078a"
CM022875.1	RepeatMasker	Unknown	4592490	4592644	665	+	.	ID="RND-2_FAMILY-22";Tend="1134";Tstart="959";shortTE="F";uid="44370369-8f3d-4310-b5ad-02147c0f46b6"
CM022875.1	RepeatMasker	Unknown	34033045	34033174	502	+	.	ID="RND-1_FAMILY-39";Tend="1314";Tstart="1090";shortTE="F";uid="41d60cb9-621b-48ef-b49f-e863f4924d48"
CM022875.1	RepeatMasker	Satellite	3734832	3734948	936	+	.	ID="RND-6_FAMILY-46";Tend="1344";Tstart="1227";shortTE="F";uid="82739d8d-3f49-46f1-a924-4a6c1a93b581"
CM022875.1	RepeatMasker	LINE/RTE-BovB	40231772	40232106	1816	+	.	ID="RND-1_FAMILY-30";Tend="1118";Tstart="801";shortTE="F";uid="8eed8020-0d4f-4aa5-be0d-264586c3ca96"
CM022875.1	RepeatMasker	Unknown	12020093	12020300	618	+	.	ID="RND-3_FAMILY-316";Tend="1088";Tstart="866";shortTE="F";uid="ba11144f-c5f7-4635-8275-10c7ef0eadb8"
CM022875.1	RepeatMasker	Unknown	36410547	36410871	2195	+	.	ID="RND-6_FAMILY-11719";Tend="1677";Tstart="1325";shortTE="F";uid="1b56524f-4de9-4814-a3c4-7bad6629a865"
CM022875.1	RepeatMasker	Unknown	3727453	3727789	1170	+	.	ID="RND-1_FAMILY-90";Tend="1184";Tstart="755";shortTE="F";uid="2e81b589-1013-4d21-b525-4b041eced160"
CM022875.1	RepeatMasker	Satellite	22948350	22948618	2089	+	.	ID="RND-6_FAMILY-577";Tend="1310";Tstart="1033";shortTE="F";uid="1318cc59-f86e-4eab-940b-6cc49eb7aff1"
CM022875.1	RepeatMasker	LINE/RTE-BovB	31064700	31064855	540	+	.	ID="RND-5_FAMILY-1885";Tend="1218";Tstart="1124";shortTE="F";uid="90ee6119-4697-4248-b19b-81d55e3dce67"
CM022875.1	RepeatMasker	RC/Helitron	24555455	24556008	3781	+	.	ID="RND-1_FAMILY-8";Tend="1557";Tstart="938";shortTE="F";uid="5b8ea8b3-92fb-4b6a-8a5e-70c10b5096d6"
CM022875.1	RepeatMasker	Unknown	25077493	25077665	1074	+	.	ID="RND-1_FAMILY-116";Tend="1130";Tstart="962";shortTE="F";uid="b21eb5b6-35b7-4357-9212-3d5224241504"
CM022875.1	RepeatMasker	Unknown	27741695	27741850	1206	+	.	ID="RND-1_FAMILY-651";Tend="1900";Tstart="1744";shortTE="F";uid="e8fff9ef-fc3d-4c77-a1ba-7eda12ee515e"
CM022875.1	RepeatMasker	Unknown	10799907	10800176	633	+	.	ID="RND-5_FAMILY-4308";Tend="1215";Tstart="921";shortTE="F";uid="a2c30b3e-eeb7-4841-8c9e-746a959d0d02"
CM022875.1	RepeatMasker	LINE/L2	25843542	25843943	896	+	.	ID="RND-6_FAMILY-5244";Tend="1286";Tstart="854";shortTE="F";uid="a2800cd2-ccfa-4384-b02d-f9a1732ca49d"
CM022875.1	RepeatMasker	Unknown	25731353	25731612	2195	+	.	ID="RND-1_FAMILY-227";Tend="1250";Tstart="985";shortTE="F";uid="e962b74d-78c3-49f6-9bfb-57c8c87c4c5a"
CM022875.1	RepeatMasker	SINE/tRNA-RTE	17696807	17696971	437	+	.	ID="RND-4_FAMILY-384";Tend="1135";Tstart="936";shortTE="F";uid="3269a39f-02ca-4e37-97bf-faf2e95204d0"
CM022875.1	RepeatMasker	SINE/tRNA-RTE	30609529	30609823	1573	+	.	ID="RND-1_FAMILY-29";Tend="1112";Tstart="808";shortTE="F";uid="4b8e5867-e3f4-46c2-bdcb-d559d3dc1d2a"
CM022875.1	RepeatMasker	Unknown	40299400	40299503	517	+	.	ID="RND-6_FAMILY-2414";Tend="650";Tstart="567";shortTE="F";uid="9490edb0-30ed-489a-9dbc-1add23fec2ce"
CM022875.1	RepeatMasker	RC/Helitron	19357991	19358202	1681	+	.	ID="RND-6_FAMILY-12178";Tend="1506";Tstart="1299";shortTE="F";uid="1473180a-58c3-4f73-9d8f-d0d8e4120823"
CM022875.1	RepeatMasker	DNA/TcMar-Tc1	43814149	43814404	1699	+	.	ID="RND-1_FAMILY-114";Tend="2460";Tstart="2231";shortTE="F";uid="72328ef7-1e5c-46e6-8e67-679a932eb1f8"
CM022875.1	RepeatMasker	DNA/TcMar-Tc1	41368138	41368511	485	+	.	ID="RND-1_FAMILY-455";TEgroup="ctg_2%7CRND-1_FAMILY-455%7C6";Tend="1663";Tstart="1351";shortTE="T";uid="2b8f0b1d-f49d-4828-8976-1ba467b91d1f"
CM022875.1	RepeatMasker	Unknown	5384148	5384452	2494	+	.	ID="RND-1_FAMILY-41";Tend="1341";Tstart="1038";shortTE="F";uid="aa21f652-a2fc-465e-9724-7273fdb025b4"
CM022875.1	RepeatMasker	Unknown	40985267	40985743	3468	+	.	ID="RND-6_FAMILY-1527";Tend="1372";Tstart="905";shortTE="F";uid="7b33483a-ae42-43f7-88c4-48b47409a2e3"
CM022875.1	RepeatMasker	LTR/Gypsy	19936394	19936656	962	+	.	ID="RND-6_FAMILY-1213";Tend="1311";Tstart="995";shortTE="F";uid="ddebcd80-247b-4707-a9ee-3da1795b715a"
CM022875.1	RepeatMasker	Unknown	21579366	21579679	1809	+	.	ID="RND-1_FAMILY-1024";Tend="920";Tstart="591";shortTE="F";uid="0fd7d1b6-394d-41ae-94fb-d885701f12d4"
CM022875.1	RepeatMasker	Unknown	31684291	31684449	498	+	.	ID="RND-1_FAMILY-49";Tend="1168";Tstart="1014";shortTE="F";uid="7770ee33-c46a-4c71-a373-1d0ac0cd9d85"
CM022875.1	RepeatMasker	LTR	17023371	17023510	859	+	.	ID="RND-6_FAMILY-934";Tend="694";Tstart="553";shortTE="F";uid="b6f913ba-b1e7-4c2c-a571-2c00e0eb7ef8"
CM022875.1	RepeatMasker	LINE/I	25201910	25202101	1038	+	.	ID="RND-5_FAMILY-4756";Tend="1209";Tstart="1009";shortTE="F";uid="8521ef48-0b37-48be-b30a-469d477310d3"
CM022875.1	RepeatMasker	Unknown	7654964	7655467	4029	+	.	ID="RND-6_FAMILY-3656";Tend="1556";Tstart="1049";shortTE="F";uid="be98168b-4aa5-4c63-81e7-44bf625f995b"
CM022875.1	RepeatMasker	Unknown	8519749	8519884	624	+	.	ID="RND-2_FAMILY-22";Tend="1096";Tstart="957";shortTE="F";uid="0e7911e4-403c-4e2a-8fe5-9ad62a99005e"
CM022875.1	RepeatMasker	LINE/R1-LOA	41280005	41280192	1471	+	.	ID="RND-4_FAMILY-377";Tend="538";Tstart="351";shortTE="F";uid="90193a55-5f88-4124-86a5-4675a12263a2"
CM022875.1	RepeatMasker	Unknown	6417966	6418150	1082	+	.	ID="RND-6_FAMILY-7290";Tend="1365";Tstart="1171";shortTE="F";uid="2e9948d2-6d0a-459d-aeb1-3de1e7919f1b"
CM022875.1	RepeatMasker	LINE/RTE-BovB	23628965	23629241	1985	+	.	ID="RND-5_FAMILY-1885";Tend="1217";Tstart="912";shortTE="F";uid="1c22cec7-9828-4e15-9cbe-cc2c17c87791"
CM022875.1	RepeatMasker	Unknown	12999180	12999877	3948	+	.	ID="RND-1_FAMILY-189";Tend="1259";Tstart="555";shortTE="F";uid="bea6485a-2f47-4c53-8a0a-c1c502dc7c9f"
CM022875.1	RepeatMasker	LINE/RTE-RTE	22567185	22567373	983	+	.	ID="RND-6_FAMILY-4128";Tend="1464";Tstart="1265";shortTE="F";uid="5473e088-7971-4c23-b586-2e4d2e3e14d5"
CM022875.1	RepeatMasker	Unknown	24516902	24517047	534	+	.	ID="RND-6_FAMILY-7358";Tend="2429";Tstart="2294";shortTE="F";uid="99169639-eb75-438e-8e04-670c9878179e"
CM022875.1	RepeatMasker	DNA/Sola-1	23405237	23405347	492	+	.	ID="RND-6_FAMILY-924";Tend="1307";Tstart="1188";shortTE="F";uid="11594385-ed57-4fa0-9616-6145d12924b5"
CM022875.1	RepeatMasker	Unknown	10662104	10662405	2170	+	.	ID="RND-6_FAMILY-3995";Tend="1400";Tstart="1097";shortTE="F";uid="93aa3b6b-db60-48ad-aa07-9d519fcb9257"
CM022875.1	RepeatMasker	Unknown	35160005	35160578	4132	+	.	ID="RND-5_FAMILY-1642";Tend="1465";Tstart="893";shortTE="F";uid="6399c753-0854-4cfd-a54a-9997a936a145"
CM022875.1	RepeatMasker	DNA/TcMar-Fot1	12076806	12077514	5587	+	.	ID="RND-5_FAMILY-326";Tend="1368";Tstart="665";shortTE="F";uid="9f9a3669-61fd-4aa1-98f4-1e620a141c7d"
CM022875.1	RepeatMasker	Unknown	33984326	33984676	2541	+	.	ID="RND-1_FAMILY-86";Tend="1201";Tstart="849";shortTE="F";uid="c6a18625-3a90-4ef5-bf42-788cbe3b800a"
CM022875.1	RepeatMasker	Unknown	13261041	13261173	542	+	.	ID="RND-1_FAMILY-627";Tend="1225";Tstart="1065";shortTE="F";uid="96f7a828-9917-4b5f-b6f7-edd80b963b23"
CM022875.1	RepeatMasker	RC/Helitron	42887874	42888072	1304	+	.	ID="RND-1_FAMILY-31";Tend="1530";Tstart="1336";shortTE="F";uid="0da37596-ad2a-44cf-baaa-8b9c11158b21"
CM022875.1	RepeatMasker	DNA/TcMar-Tc1	8385912	8386132	583	+	.	ID="rnd-1_family-360";Tend="995";Tstart="578";shortTE="F";uid="8879efea-4155-4357-98d0-41105404344a"
CM022875.1	RepeatMasker	Unknown	23359319	23359556	1336	+	.	ID="RND-5_FAMILY-539";Tend="1111";Tstart="867";shortTE="F";uid="02655de1-1102-48ef-8c75-fdd4c030a652"
CM022875.1	RepeatMasker	DNA/hAT-Tip100	28105006	28105259	1737	+	.	ID="RND-1_FAMILY-51";Tend="1687";Tstart="1438";shortTE="F";uid="04d16785-1fd3-4d3e-83de-2bb9fef43583"
CM022875.1	RepeatMasker	DNA/TcMar-Tc1	22035499	22037486	17616	+	.	ID="RND-1_FAMILY-1007";Tend="2411";Tstart="424";shortTE="F";uid="7b9596e3-0872-4641-b2f6-b11d31e4b87e"
CM022875.1	RepeatMasker	Unknown	11120875	11121257	3324	+	.	ID="RND-6_FAMILY-445";Tend="1248";Tstart="866";shortTE="F";uid="a2eb0168-1014-4f66-b9be-0be0e353fe73"
CM022875.1	RepeatMasker	DNA/TcMar-Fot1	26725372	26725655	1911	+	.	ID="RND-5_FAMILY-52";Tend="1137";Tstart="857";shortTE="F";uid="076a4fa4-6c0e-4d2b-9034-8520f35d4ebd"
CM022875.1	RepeatMasker	DNA/hAT-Charlie	6789006	6789231	1594	+	.	ID="RND-2_FAMILY-110";Tend="1331";Tstart="1105";shortTE="F";uid="3509feae-c4b4-4320-b7dc-4473e7a0a43f"
CM022875.1	RepeatMasker	Unknown	24272203	24272398	1495	+	.	ID="RND-4_FAMILY-734";Tend="915";Tstart="728";shortTE="F";uid="47ab325f-00b2-474b-9339-707fd3c9859e"
CM022875.1	RepeatMasker	Unknown	22091016	22092168	6354	+	.	ID="RND-5_FAMILY-4061";Tend="1751";Tstart="588";shortTE="F";uid="a09bdde8-b885-432f-8a9c-572c0924897e"
CM022875.1	RepeatMasker	Unknown	31948602	31948962	2046	+	.	ID="RND-6_FAMILY-2400";Tend="1330";Tstart="980";shortTE="F";uid="c2550758-b0e4-475a-9b17-21da8bbc483d"
CM022875.1	RepeatMasker	Unknown	20440526	20442020	7038	+	.	ID="RND-1_FAMILY-117";Tend="2314";Tstart="805";shortTE="F";uid="a4aedd29-6028-43aa-879d-46824945ba53"
CM022875.1	RepeatMasker	DNA/TcMar-Tc1	15543808	15543937	1173	+	.	ID="RND-1_FAMILY-423";Tend="1694";Tstart="1565";shortTE="F";uid="08977f8f-715c-494f-ba78-6614e41c2973"
CM022875.1	RepeatMasker	Unknown	13611524	13611815	2093	+	.	ID="RND-1_FAMILY-210";Tend="1596";Tstart="1317";shortTE="F";uid="1daee366-545c-421e-a2d4-27a666fe7009"
CM022875.1	RepeatMasker	Unknown	12592582	12592802	896	+	.	ID="RND-4_FAMILY-30";Tend="1285";Tstart="1004";shortTE="F";uid="11453310-9e35-4351-95bf-b113296a4493"
CM022875.1	RepeatMasker	LINE/RTE-BovB	24319681	24319928	1251	+	.	ID="RND-5_FAMILY-1885";Tend="1215";Tstart="909";shortTE="F";uid="8cd48d9e-d2c1-41d4-bb79-caf9e56a54cb"
CM022875.1	RepeatMasker	Unknown	21040204	21040482	2324	+	.	ID="RND-1_FAMILY-201";Tend="1016";Tstart="743";shortTE="F";uid="be036868-13b4-40e4-999f-2f531c5339b7"
CM022875.1	RepeatMasker	Unknown	22816562	22817330	4222	+	.	ID="RND-5_FAMILY-16";Tend="1626";Tstart="1048";shortTE="F";uid="31a7b864-7953-4108-846a-9fb5f41095af"
CM022875.1	RepeatMasker	Unknown	9299442	9299621	1147	+	.	ID="RND-4_FAMILY-71";Tend="1107";Tstart="927";shortTE="F";uid="9b671634-db6f-43c6-8c27-a89a8ed515d7"
CM022875.1	RepeatMasker	Satellite	35909492	35909662	542	+	.	ID="RND-6_FAMILY-46";Tend="1403";Tstart="1221";shortTE="F";uid="3d507467-a2ac-4570-8883-54296ee27d41"
CM022875.1	RepeatMasker	Unknown	11875022	11875294	1323	+	.	ID="RND-1_FAMILY-28";Tend="915";Tstart="657";shortTE="F";uid="79799438-9d5a-47a7-aff3-31a437ada019"
CM022875.1	RepeatMasker	Unknown	20832073	20832263	921	+	.	ID="RND-5_FAMILY-348";Tend="647";Tstart="465";shortTE="F";uid="67ff1aec-ff4f-4bdb-ae00-f828beaf2360"
CM022875.1	RepeatMasker	LINE/RTE-BovB	17680070	17680446	2583	+	.	ID="RND-1_FAMILY-75";Tend="1835";Tstart="1449";shortTE="F";uid="8512b2c6-194f-4169-bf35-a388ad9d12c3"
CM022875.1	RepeatMasker	LINE/CR1	28287913	28288105	454	+	.	ID="RND-5_FAMILY-249";Tend="1666";Tstart="1473";shortTE="F";uid="1e9e532e-953a-494b-afa4-05f99c026e42"
CM022875.1	RepeatMasker	Unknown	14652012	14652202	911	+	.	ID="RND-1_FAMILY-485";Tend="759";Tstart="554";shortTE="F";uid="eb676da3-f3c5-430d-8ffd-482a1cbd1d3d"
CM022875.1	RepeatMasker	Unknown	42781207	42781817	5052	+	.	ID="RND-5_FAMILY-2268";Tend="1461";Tstart="837";shortTE="F";uid="5d79bd2f-1051-476d-b003-a87119fd3d55"
CM022875.1	RepeatMasker	Unknown	37654143	37654348	1288	+	.	ID="RND-6_FAMILY-6687";Tend="272";Tstart="46";shortTE="F";uid="b9a9c37b-3cc8-4997-827a-fd8a3f32274e"
CM022875.1	RepeatMasker	Unknown	21755102	21755317	724	+	.	ID="RND-1_FAMILY-147";TEgroup="ctg_2%7CRND-1_FAMILY-147%7C9";Tend="1343";Tstart="912";shortTE="T";uid="644ffe75-4aba-47e4-8eae-b6c3e5672682"
CM022875.1	RepeatMasker	DNA/TcMar-Tc1	23014422	23014806	2014	+	.	ID="RND-1_FAMILY-114";Tend="2455";Tstart="2139";shortTE="F";uid="85588e8c-2b21-4f76-bc9a-e9d1169f0659"
CM022875.1	RepeatMasker	RC/Helitron	20178312	20178561	2017	+	.	ID="RND-6_FAMILY-12178";Tend="1207";Tstart="956";shortTE="F";uid="dfe4cafe-d830-41f6-9daa-d1d47b3482cd"
CM022875.1	RepeatMasker	LINE/R1-LOA	15502732	15503215	1157	+	.	ID="RND-6_FAMILY-1615";Tend="2335";Tstart="1749";shortTE="F";uid="fb4a997d-885c-4b6b-b8b0-17b64ba644f5"
CM022875.1	RepeatMasker	LINE/RTE-BovB	26739869	26740082	1426	+	.	ID="RND-1_FAMILY-75";Tend="1823";Tstart="1603";shortTE="F";uid="e6d809b1-5612-4693-b969-67b14c4ce5ac"
CM022875.1	RepeatMasker	Unknown	20505190	20505346	1119	+	.	ID="RND-5_FAMILY-336";Tend="2181";Tstart="2015";shortTE="F";uid="bcb5dcda-ce9e-4fb5-8591-0d546ac34a71"
CM022875.1	RepeatMasker	DNA/hAT-Tip100	16586787	16586929	707	+	.	ID="RND-5_FAMILY-3905";Tend="1239";Tstart="1094";shortTE="F";uid="44d0288d-f481-4ac8-9057-2533de110615"
CM022875.1	RepeatMasker	Satellite	4746414	4746634	1293	+	.	ID="RND-6_FAMILY-46";Tend="1466";Tstart="1228";shortTE="F";uid="689bb5a8-e61c-416b-912a-91ef6a81165c"
CM022875.1	RepeatMasker	LTR	23848576	23848740	1390	+	.	ID="RND-1_FAMILY-150";Tend="1579";Tstart="1417";shortTE="F";uid="1d5f6932-337c-42dc-a848-f35191b7fcc0"
CM022875.1	RepeatMasker	Unknown	20568006	20568284	1108	+	.	ID="RND-2_FAMILY-22";Tend="1122";Tstart="959";shortTE="F";uid="4cc69dac-804d-4ed9-a66e-a8e2ec0f75f4"
CM022875.1	RepeatMasker	DNA/TcMar-Tc1	43249198	43249355	1115	+	.	ID="RND-5_FAMILY-1880";Tend="1667";Tstart="1513";shortTE="F";uid="1c522f84-28a6-4251-99a2-d10a1f7d9b47"
CM022875.1	RepeatMasker	LINE/RTE-BovB	33463211	33463383	1194	+	.	ID="RND-1_FAMILY-75";Tend="1779";Tstart="1605";shortTE="F";uid="319b9f09-3866-4571-950a-bc61809c68ee"
CM022875.1	RepeatMasker	SINE/tRNA-RTE	2146850	2146990	1193	+	.	ID="RND-1_FAMILY-48";Tend="1038";Tstart="893";shortTE="F";uid="752cda6d-71ed-4f35-af73-e25377b4ac82"
CM022875.1	RepeatMasker	SINE/MIR	15474042	15474288	1178	+	.	ID="RND-1_FAMILY-44";Tend="1110";Tstart="873";shortTE="F";uid="96947858-edb5-47b6-8f0f-e2565f81be95"
CM022875.1	RepeatMasker	Unknown	39573624	39573886	1871	+	.	ID="RND-3_FAMILY-316";Tend="1099";Tstart="843";shortTE="F";uid="aae20e90-866e-4170-935f-44b363a1a871"
CM022875.1	RepeatMasker	Unknown	11902051	11902297	1256	+	.	ID="RND-6_FAMILY-9040";Tend="1348";Tstart="1058";shortTE="F";uid="d79fafc0-3471-493a-902d-2c57b0083199"
CM022875.1	RepeatMasker	DNA/TcMar-Tc1	3558965	3559574	3848	+	.	ID="RND-5_FAMILY-623";Tend="1493";Tstart="912";shortTE="F";uid="bf612b24-df03-4d78-a5bf-46aa0c4a1146"
CM022875.1	RepeatMasker	DNA/TcMar-Mariner	11998709	12000027	4507	+	.	ID="MARINER-21_AEC";Tend="1322";Tstart="1";shortTE="F";uid="2e33dd25-852d-474e-82a5-c7faa66f87b8"
CM022875.1	RepeatMasker	Unknown	26968072	26968584	2401	+	.	ID="RND-1_FAMILY-101";Tend="2005";Tstart="1478";shortTE="F";uid="98276c54-1f10-479f-acf7-f2b5f382a65c"
CM022875.1	RepeatMasker	Unknown	33987711	33987876	514	+	.	ID="RND-6_FAMILY-1647";Tend="700";Tstart="534";shortTE="F";uid="15730f1e-578a-443a-a6b4-eaa6a92c093d"
CM022875.1	RepeatMasker	Unknown	36406583	36407292	5113	+	.	ID="RND-5_FAMILY-2328";Tend="1523";Tstart="811";shortTE="F";uid="6a4e307c-76fb-4ebf-9052-cb887c66c82d"
CM022875.1	RepeatMasker	Unknown	1354073	1354274	1591	+	.	ID="RND-1_FAMILY-156";Tend="1195";Tstart="999";shortTE="F";uid="8718754b-bbf2-49ec-ba34-3b1bf47c5cde"
CM022875.1	RepeatMasker	Unknown	12031189	12031297	432	+	.	ID="RND-3_FAMILY-316";Tend="954";Tstart="847";shortTE="F";uid="2bae4b7e-880b-4a83-bca8-88d87afe4ba6"
CM022875.1	RepeatMasker	LINE/CR1	42240636	42241020	1213	+	.	ID="RND-6_FAMILY-280";Tend="888";Tstart="461";shortTE="F";uid="477222ba-3c7f-46a0-9f3d-3ce8abfeeb9a"
CM022875.1	RepeatMasker	Unknown	42752334	42752637	1302	+	.	ID="RND-1_FAMILY-375";Tend="1610";Tstart="1266";shortTE="F";uid="4389faf4-1457-487f-a362-3983ba341970"
CM022875.1	RepeatMasker	DNA/TcMar-Tc1	29111558	29112065	3801	+	.	ID="RND-1_FAMILY-1033";Tend="1353";Tstart="842";shortTE="F";uid="d5fdd49f-b371-4404-8d33-5c9427263ceb"
CM022875.1	RepeatMasker	Unknown	12617432	12617595	1870	+	.	ID="RND-1_FAMILY-188";Tend="617";Tstart="374";shortTE="F";uid="6709b67c-334c-4a04-bb23-eb27b97c409b"
CM022875.1	RepeatMasker	DNA/TcMar-Tc1	21788577	21788728	407	+	.	ID="RND-6_FAMILY-137";Tend="939";Tstart="779";shortTE="F";uid="72e5e7e4-c280-4b74-845f-d51f4242dc01"
CM022875.1	RepeatMasker	Unknown	39134333	39134449	535	+	.	ID="RND-5_FAMILY-698";Tend="2169";Tstart="2057";shortTE="F";uid="e8b184b2-3e85-4752-a4ab-0effb6644771"
CM022875.1	RepeatMasker	SINE/tRNA-RTE	42060100	42060213	933	+	.	ID="RND-4_FAMILY-384";Tend="1179";Tstart="1066";shortTE="F";uid="379514f4-3516-4f41-a914-1475ade6b0cd"
CM022875.1	RepeatMasker	Unknown	28472170	28472343	1148	+	.	ID="RND-6_FAMILY-4736";Tend="1133";Tstart="940";shortTE="F";uid="53762aa1-c365-48c3-abc6-ffe1723ccd29"
CM022875.1	RepeatMasker	LINE/Penelope	40431621	40431725	692	+	.	ID="RND-6_FAMILY-7391";Tend="1151";Tstart="1049";shortTE="F";uid="d9e0fbe7-bcc3-422f-b063-80f6a4c14729"
CM022875.1	RepeatMasker	DNA/TcMar-Tc1	289746	290037	1479	+	.	ID="RND-1_FAMILY-339";Tend="1964";Tstart="1686";shortTE="F";uid="b28da11a-1a41-4f02-8c53-ff7f05272753"
CM022875.1	RepeatMasker	Satellite	41801392	41801631	1817	+	.	ID="RND-6_FAMILY-577";Tend="1005";Tstart="756";shortTE="F";uid="649374b8-9777-4da1-a0a6-3fa3dc1cc401"
CM022875.1	RepeatMasker	SINE/tRNA-RTE	26594201	26594537	2041	+	.	ID="RND-4_FAMILY-384";Tend="1188";Tstart="859";shortTE="F";uid="a75e529c-fc2e-4b09-bb9c-9b1fae29464e"
CM022875.1	RepeatMasker	Unknown	27989347	27990087	5216	+	.	ID="RND-1_FAMILY-63";Tend="3013";Tstart="2282";shortTE="F";uid="c760be06-dcdc-4f97-a302-0b80de4e09af"
CM022875.1	RepeatMasker	DNA/hAT-Tip100	2787926	2788201	2068	+	.	ID="RND-6_FAMILY-6216";Tend="1167";Tstart="891";shortTE="F";uid="54ea7e93-5332-4d40-b6fa-ecb57025225b"
CM022875.1	RepeatMasker	Unknown	15942286	15942407	718	+	.	ID="RND-1_FAMILY-96";Tend="1285";Tstart="1150";shortTE="F";uid="997eff70-15e8-4f71-9f56-b1082169c319"
CM022875.1	RepeatMasker	RC/Helitron	6635475	6636219	4735	+	.	ID="RND-6_FAMILY-671";Tend="2279";Tstart="1485";shortTE="F";uid="0ed89386-6488-4fc6-9b0d-b18491dc07bb"
CM022875.1	RepeatMasker	Unknown	22437488	22437600	901	+	.	ID="RND-1_FAMILY-138";Tend="992";Tstart="880";shortTE="F";uid="286ead13-5e0e-40c1-85f0-9b4015922da5"
CM022875.1	RepeatMasker	RC/Helitron	40760708	40760977	2272	+	.	ID="RND-6_FAMILY-12178";Tend="1506";Tstart="1234";shortTE="F";uid="006fbc69-8655-4e64-b5c6-4a86daa92f7e"
CM022875.1	RepeatMasker	Unknown	36604037	36604978	4883	+	.	ID="RND-1_FAMILY-203";Tend="1748";Tstart="734";shortTE="F";uid="2d3d0a3d-4363-4f55-8b5a-44ecb23c971f"
CM022875.1	RepeatMasker	Satellite	37790274	37790401	403	+	.	ID="RND-6_FAMILY-577";Tend="952";Tstart="819";shortTE="F";uid="5967f1d1-1974-42d9-9cee-32f0dadc5bd1"
CM022875.1	RepeatMasker	LINE/RTE-BovB	31573373	31573631	1131	+	.	ID="RND-5_FAMILY-1885";Tend="1206";Tstart="903";shortTE="F";uid="0c75f90e-431b-482a-9e56-ade4e0b98066"
CM022875.1	RepeatMasker	Unknown	1055024	1055198	1171	+	.	ID="RND-1_FAMILY-39";Tend="1390";Tstart="1208";shortTE="F";uid="d0192c00-bbdb-44c7-9955-f0ebbc127fed"
CM022875.1	RepeatMasker	Unknown	4976846	4977030	1155	+	.	ID="RND-4_FAMILY-560";Tend="1528";Tstart="1344";shortTE="F";uid="3721825e-2e97-482f-8f69-07c9b3a76906"
CM022875.1	RepeatMasker	Unknown	9096161	9096319	978	+	.	ID="RND-6_FAMILY-439";Tend="995";Tstart="827";shortTE="F";uid="0410de5c-b974-4b3c-b078-9761bb2ab4a6"
CM022875.1	RepeatMasker	Unknown	221640	221742	497	+	.	ID="RND-6_FAMILY-9040";Tend="1081";Tstart="978";shortTE="F";uid="0a15de2d-f92a-40b4-b29e-872805c3f15a"
CM022875.1	RepeatMasker	LINE/L2	1454533	1455680	8269	+	.	ID="RND-1_FAMILY-1078";Tend="1896";Tstart="632";shortTE="F";uid="fe927aae-6e0f-46dc-a47c-8c30d9be5620"
CM022875.1	RepeatMasker	LINE/Dong-R4	41499205	41499867	3259	+	.	ID="RND-6_FAMILY-775";Tend="1174";Tstart="506";shortTE="F";uid="da7b02ad-08c1-44a3-a264-bf661895dda6"
CM022875.1	RepeatMasker	LINE/I	36114470	36115461	3073	+	.	ID="RND-6_FAMILY-1732";Tend="1363";Tstart="386";shortTE="F";uid="9c78f3c2-5183-4898-babb-c93efb9e0cd2"
CM022875.1	RepeatMasker	SINE/MIR	5393083	5393323	1003	+	.	ID="RND-1_FAMILY-44";Tend="1095";Tstart="856";shortTE="F";uid="e2e1b469-966a-4911-977a-27ba1cdb67fa"
CM022875.1	RepeatMasker	LINE/L2	10009879	10010198	2234	+	.	ID="RND-4_FAMILY-1748";Tend="2512";Tstart="2202";shortTE="F";uid="c1f41d2e-df2b-476d-8365-9c95c589ea6c"
CM022875.1	RepeatMasker	Unknown	5864331	5864653	924	+	.	ID="RND-5_FAMILY-2077";Tend="981";Tstart="672";shortTE="F";uid="1dc90f14-3fb6-4f32-879f-5619b0329471"
CM022875.1	RepeatMasker	DNA/MULE-MuDR	14404106	14404283	1293	+	.	ID="RND-1_FAMILY-161";Tend="1132";Tstart="954";shortTE="F";uid="d7acab99-f0ab-4eb9-a7f3-bc92fe58d019"
CM022875.1	RepeatMasker	Unknown	4542636	4542820	480	+	.	ID="RND-6_FAMILY-7290";Tend="1341";Tstart="1153";shortTE="F";uid="ef4bc1df-1789-4da5-8f6a-3d8bc83493c4"
CM022875.1	RepeatMasker	LINE/RTE-BovB	13851960	13852155	889	+	.	ID="RND-4_FAMILY-543";Tend="385";Tstart="192";shortTE="F";uid="3b19b31a-c3d8-4129-b9c9-a34e11ce7ca4"
CM022875.1	RepeatMasker	RC/Helitron	1717019	1717170	550	+	.	ID="RND-6_FAMILY-7275";Tend="1088";Tstart="942";shortTE="F";uid="e4c1bcd5-5a4c-41d7-b4bc-9479d92a590a"
CM022875.1	RepeatMasker	DNA/hAT-Charlie	13134651	13134777	715	+	.	ID="RND-2_FAMILY-110";Tend="1339";Tstart="1190";shortTE="F";uid="f02a4e1d-20f9-4a80-9a7a-e2787c1bff26"
CM022875.1	RepeatMasker	LINE/L2	16222191	16222327	844	+	.	ID="RND-1_FAMILY-434";Tend="901";Tstart="761";shortTE="F";uid="5f23d9ce-b462-431a-80b2-c742e98721c9"
CM022875.1	RepeatMasker	Unknown	23788732	23789652	2272	+	.	ID="RND-4_FAMILY-560";Tend="1887";Tstart="854";shortTE="F";uid="7d8dc287-2b3e-4a3c-a0b4-268655d259a5"
CM022875.1	RepeatMasker	Unknown	27602959	27603252	1459	+	.	ID="RND-1_FAMILY-251";Tend="1014";Tstart="722";shortTE="F";uid="22399ddc-4d2b-4245-8397-ef8520be91ec"
CM022875.1	RepeatMasker	LINE/L2	18382186	18382369	708	+	.	ID="RND-1_FAMILY-900";Tend="733";Tstart="571";shortTE="F";uid="bf3b2860-806f-4c29-89eb-92756b0d973e"
CM022875.1	RepeatMasker	DNA/TcMar-Tc1	39346707	39346991	1889	+	.	ID="RND-1_FAMILY-114";Tend="2453";Tstart="2139";shortTE="F";uid="0fd4a95d-5ec1-4dde-b1d5-42cecf4d3085"
CM022875.1	RepeatMasker	Unknown	5122113	5122263	930	+	.	ID="RND-3_FAMILY-183";Tend="1453";Tstart="1309";shortTE="F";uid="30263684-1aa4-489f-a63b-f2023b75f944"
CM022875.1	RepeatMasker	LINE/L2	43088812	43089075	2135	+	.	ID="RND-5_FAMILY-396";Tend="1204";Tstart="940";shortTE="F";uid="8b55ceda-4e2b-408d-9884-9c8396f7b268"
CM022875.1	RepeatMasker	RC/Helitron	41450969	41451098	622	+	.	ID="RND-6_FAMILY-4124";Tend="1650";Tstart="1513";shortTE="F";uid="de93109f-a4a2-4836-965d-7fcb0cdb582e"
CM022875.1	RepeatMasker	DNA/TcMar-Tc1	6612033	6612575	1798	+	.	ID="RND-6_FAMILY-4109";TEgroup="ctg_2%7CRND-6_FAMILY-4109%7C6";Tend="1076";Tstart="745";shortTE="F";uid="a8c879e5-a9b1-49bc-ac9d-0e9349f0dce5"
CM022875.1	RepeatMasker	Unknown	42984430	42984985	1025	+	.	ID="RND-5_FAMILY-3059";Tend="1122";Tstart="603";shortTE="F";uid="185493f0-28a4-4935-9bbe-6fa3aca00b8a"
CM022875.1	RepeatMasker	Unknown	9428256	9428459	1211	+	.	ID="RND-5_FAMILY-641";Tend="943";Tstart="734";shortTE="F";uid="7f5e6615-933e-43fd-b127-4c0d9b557ff1"
CM022875.1	RepeatMasker	RC/Helitron	36425504	36425668	794	+	.	ID="RND-1_FAMILY-31";Tend="1532";Tstart="1378";shortTE="F";uid="f4e17e3f-58f0-48c7-9969-f38e3ccd5e82"
CM022875.1	RepeatMasker	Unknown	23761365	23761648	2186	+	.	ID="RND-6_FAMILY-7290";Tend="1150";Tstart="873";shortTE="F";uid="d053781a-b90a-4f98-8058-52e48783ee81"
CM022875.1	RepeatMasker	DNA/hAT-Charlie	43876974	43877227	600	+	.	ID="RND-2_FAMILY-110";TEgroup="ctg_2%7CRND-2_FAMILY-110%7C46";Tend="1327";Tstart="1237";shortTE="T";uid="5f8b8cfb-126b-4655-be37-c27d23b46233"
CM022875.1	RepeatMasker	Unknown	40615115	40615246	642	+	.	ID="RND-1_FAMILY-66";Tend="1147";Tstart="1017";shortTE="F";uid="2df148f4-86b9-4271-83cd-30d8784941ae"
CM022875.1	RepeatMasker	DNA/TcMar-Tc1	3046769	3047320	4477	+	.	ID="RND-5_FAMILY-1245";Tend="1441";Tstart="879";shortTE="F";uid="d5354357-f69a-40c2-a1f9-f9558306bd4a"
CM022875.1	RepeatMasker	LINE/L2	42759753	42759928	1311	+	.	ID="RND-1_FAMILY-361";Tend="1352";Tstart="1168";shortTE="F";uid="3c86183f-b14c-45d1-a132-5dd41ef7cb93"
CM022875.1	RepeatMasker	Unknown	826689	826806	471	+	.	ID="RND-6_FAMILY-2963";Tend="1200";Tstart="1075";shortTE="F";uid="9e268172-2c1b-4276-b9cb-1a253f303fdf"
CM022875.1	RepeatMasker	DNA/TcMar-Mariner	42936327	42936525	451	+	.	ID="mariner-n6_lmi";Tend="609";Tstart="510";shortTE="F";uid="ad44d409-4fc8-4c5f-a558-525e0fd3e13b"
CM022875.1	RepeatMasker	Unknown	39140013	39140185	657	+	.	ID="RND-5_FAMILY-2473";Tend="825";Tstart="718";shortTE="F";uid="9e5b1b3f-9619-4c88-a4e6-5192c4e828a7"
CM022875.1	RepeatMasker	Unknown	15441163	15441382	485	+	.	ID="RND-6_FAMILY-87";Tend="1205";Tstart="1027";shortTE="F";uid="b0cd529a-a3ba-443c-919b-23485a9c6dee"
CM022875.1	RepeatMasker	Unknown	17017585	17017730	496	+	.	ID="RND-6_FAMILY-3995";Tend="1369";Tstart="1215";shortTE="F";uid="8108f39e-cd33-41b8-baa7-c7a12b2fc2cd"
CM022875.1	RepeatMasker	RC/Helitron	24472745	24473343	1017	+	.	ID="RND-1_FAMILY-193";TEgroup="ctg_2%7CRND-1_FAMILY-193%7C21";Tend="1994";Tstart="695";shortTE="F";uid="4a9e038e-3b73-49f6-aaec-b0f4c0c6f6c4"
CM022875.1	RepeatMasker	DNA/TcMar-Tc1	42849848	42850330	3545	+	.	ID="RND-1_FAMILY-288";Tend="1697";Tstart="1178";shortTE="F";uid="f18fe550-4e78-4481-9753-6632b64d0755"
CM022875.1	RepeatMasker	LINE/Penelope	1012130	1012353	938	+	.	ID="RND-5_FAMILY-309";Tend="1055";Tstart="797";shortTE="F";uid="79c97a72-c901-4ed8-8a28-744dbbd436dd"
CM022875.1	RepeatMasker	DNA/hAT-Tip100	43083757	43083963	1510	+	.	ID="RND-1_FAMILY-209";Tend="1085";Tstart="876";shortTE="F";uid="f5971e10-9df4-42b8-9c70-7ce26199542c"
CM022875.1	RepeatMasker	LTR/Gypsy	43397406	43397515	654	+	.	ID="RND-6_FAMILY-551";Tend="2989";Tstart="2882";shortTE="F";uid="1ac21e04-e184-4a85-bbb5-9f5ff9d058b6"
CM022875.1	RepeatMasker	DNA/TcMar-Tc1	19663904	19664390	3435	+	.	ID="RND-6_FAMILY-514";Tend="1826";Tstart="1293";shortTE="F";uid="c626f125-4e81-4c0c-81be-ea425ced74ba"
CM022875.1	RepeatMasker	RC/Helitron	39365628	39365942	1894	+	.	ID="RND-1_FAMILY-31";Tend="1296";Tstart="925";shortTE="F";uid="ea450cfb-80bb-46cf-a0e9-5a980f8908e9"
CM022875.1	RepeatMasker	RC/Helitron	25232516	25232937	2733	+	.	ID="RND-4_FAMILY-2756";Tend="1354";Tstart="923";shortTE="F";uid="ca9e9082-bcb7-466f-88a5-b971890a5fc6"
CM022875.1	RepeatMasker	LTR/Gypsy	7943955	7944193	457	+	.	ID="RND-6_FAMILY-8386";Tend="1761";Tstart="1525";shortTE="F";uid="1806b5a2-2b80-4bd8-b454-6732c4342742"
CM022875.1	RepeatMasker	Unknown	18970259	18970387	943	+	.	ID="RND-1_FAMILY-28";Tend="1289";Tstart="1161";shortTE="F";uid="0ea59fae-ded1-4f6e-b99a-f992d50d3fc8"
CM022875.1	RepeatMasker	Unknown	37833375	37833528	456	+	.	ID="RND-1_FAMILY-251";Tend="858";Tstart="707";shortTE="F";uid="cd6a36b5-69df-48d1-baa3-564cf80eec4d"
CM022875.1	RepeatMasker	Unknown	10861701	10862283	2134	+	.	ID="RND-6_FAMILY-7358";Tend="2459";Tstart="1794";shortTE="F";uid="fb6c6135-07fb-4538-9218-ff38918f1efe"
CM022875.1	RepeatMasker	LINE/R1-LOA	29251280	29251749	1347	+	.	ID="RND-1_FAMILY-938";TEgroup="ctg_2%7CRND-1_FAMILY-938%7C5";Tend="912";Tstart="688";shortTE="F";uid="f9c8629a-c446-4549-908e-58e15ab7dab4"
CM022875.1	RepeatMasker	Unknown	11177469	11177653	498	+	.	ID="RND-1_FAMILY-99";Tend="1104";Tstart="883";shortTE="F";uid="7cb42d41-637f-4afc-9612-9dee343907b2"
CM022875.1	RepeatMasker	RC/Helitron	38816376	38816734	4056	+	.	ID="RND-6_FAMILY-2083";Tend="1597";Tstart="961";shortTE="F";uid="29dd38c8-7f8b-4e24-bf8a-094dc99fe264"
CM022875.1	RepeatMasker	LINE/RTE-BovB	22838810	22838918	569	+	.	ID="RND-5_FAMILY-1885";Tend="1215";Tstart="1123";shortTE="F";uid="9b67f04c-af1f-4ea2-9a6d-29fa0aeba054"
CM022875.1	RepeatMasker	Unknown	26230045	26230198	905	+	.	ID="RND-6_FAMILY-92";Tend="1515";Tstart="1373";shortTE="F";uid="0fbf8157-5d37-4d82-9c94-e005e7620816"
CM022875.1	RepeatMasker	Unknown	13622489	13622630	525	+	.	ID="RND-1_FAMILY-414";Tend="1104";Tstart="934";shortTE="F";uid="3bf86031-9e3e-4b4f-859a-4d397aa7a312"
CM022875.1	RepeatMasker	LINE/Penelope	43771353	43771537	854	+	.	ID="RND-6_FAMILY-6622";Tend="1396";Tstart="1188";shortTE="F";uid="6e983732-3a66-4773-8af9-195f8682686f"
CM022875.1	RepeatMasker	DNA/hAT-Tip100	4092988	4093091	688	+	.	ID="RND-1_FAMILY-566";Tend="989";Tstart="886";shortTE="F";uid="5d4de8cd-39ee-4d87-8ba1-22a5d1d27c21"
CM022875.1	RepeatMasker	LINE/L2	26627127	26629200	3862	+	.	ID="RND-5_FAMILY-1805";Tend="3057";Tstart="1067";shortTE="F";uid="df6f4647-e9e9-413f-8162-af4be497bcb7"
CM022875.1	RepeatMasker	DNA/hAT-Blackjack	19353792	19353948	738	+	.	ID="RND-1_FAMILY-603";Tend="1378";Tstart="1243";shortTE="F";uid="388b01dc-c348-4679-a5a7-af688b5bf979"
CM022875.1	RepeatMasker	Unknown	24707355	24707557	1051	+	.	ID="RND-6_FAMILY-87";Tend="1197";Tstart="967";shortTE="F";uid="6979279e-0f6f-4f94-86a3-7991949b0876"
CM022875.1	RepeatMasker	Unknown	417361	417466	624	+	.	ID="RND-5_FAMILY-2473";Tend="1582";Tstart="1477";shortTE="F";uid="4bd80374-bd84-458c-b301-2684d08f89a4"
CM022875.1	RepeatMasker	LINE/RTE-BovB	30036125	30036227	435	+	.	ID="RND-6_FAMILY-2444";Tend="161";Tstart="56";shortTE="F";uid="f6113b73-7844-4c8a-9f60-925dcacfca10"
CM022875.1	RepeatMasker	DNA/TcMar-Tc1	6533511	6534150	4276	+	.	ID="RND-5_FAMILY-701";Tend="1756";Tstart="1059";shortTE="F";uid="30db7e36-d5bd-4083-be66-99eff3922f68"
CM022875.1	RepeatMasker	Unknown	36172217	36172382	913	+	.	ID="RND-5_FAMILY-336";Tend="2177";Tstart="2013";shortTE="F";uid="2ff1ee9e-a703-4095-acd6-358f30cf9014"
CM022875.1	RepeatMasker	SINE/tRNA-RTE	3058858	3059308	506	+	.	ID="RND-1_FAMILY-65";TEgroup="ctg_2%7CRND-1_FAMILY-65%7C1";Tend="1123";Tstart="955";shortTE="F";uid="a823629d-f48c-44b4-bd40-5f52bc0135e1"
CM022875.1	RepeatMasker	SINE/tRNA-RTE	36550060	36550360	1182	+	.	ID="RND-4_FAMILY-384";Tend="1160";Tstart="864";shortTE="F";uid="e685bd85-460e-4a4b-9a32-1d4cb3778a76"
CM022875.1	RepeatMasker	DNA/hAT-Tip100	41656642	41657112	3228	+	.	ID="RND-1_FAMILY-209";Tend="1366";Tstart="875";shortTE="F";uid="7e431331-6bb7-4a6c-a1fa-5ada53e1b08e"
CM022875.1	RepeatMasker	DNA/CMC-Chapaev-3	27067327	27067777	2964	+	.	ID="RND-1_FAMILY-34";Tend="1418";Tstart="976";shortTE="F";uid="03081ead-6524-4807-b320-5ca150e970fa"
CM022875.1	RepeatMasker	DNA	32945476	32945934	2541	+	.	ID="RND-3_FAMILY-44";Tend="2528";Tstart="2058";shortTE="F";uid="9565994f-dc44-4cda-8c4e-ec7dde15df25"
CM022875.1	RepeatMasker	Unknown	28017795	28018502	2138	+	.	ID="RND-4_FAMILY-737";TEgroup="ctg_2%7CRND-4_FAMILY-737%7C11";Tend="1274";Tstart="781";shortTE="F";uid="90a0b9f6-cf66-450c-9267-95cf046e4397"
CM022875.1	RepeatMasker	Unknown	22625096	22625486	1399	+	.	ID="RND-4_FAMILY-30";Tend="1280";Tstart="912";shortTE="F";uid="5e8e2bb1-4bbd-4bcd-bc05-ac80702c645e"
CM022875.1	RepeatMasker	DNA/hAT-Tag1	25763497	25763698	1025	+	.	ID="RND-6_FAMILY-10163";Tend="1538";Tstart="1286";shortTE="F";uid="9133f48a-97fb-4696-87a2-fd591c0de7a7"
CM022875.1	RepeatMasker	RC/Helitron	41350588	41351268	4105	+	.	ID="RND-5_FAMILY-848";Tend="1597";Tstart="911";shortTE="F";uid="187149e8-9b8a-4bb1-83c2-e780fed0871a"
CM022875.1	RepeatMasker	Unknown	22788064	22788185	420	+	.	ID="RND-4_FAMILY-1056";Tend="553";Tstart="419";shortTE="F";uid="06f07541-dc15-4800-9870-6c21a0f97802"
CM022875.1	RepeatMasker	Unknown	27806134	27806340	837	+	.	ID="RND-6_FAMILY-2400";Tend="1338";Tstart="1096";shortTE="F";uid="f0f6ef30-976c-4559-97a9-fc92b0a934c0"
CM022875.1	RepeatMasker	Unknown	38812718	38812988	1849	+	.	ID="RND-6_FAMILY-7290";Tend="1425";Tstart="1178";shortTE="F";uid="52a5f488-c765-4cc5-840f-b8c1c66448cb"
CM022875.1	RepeatMasker	Unknown	4944238	4944453	668	+	.	ID="RND-5_FAMILY-3498";Tend="1161";Tstart="900";shortTE="F";uid="0cbd5241-e94b-4763-988d-5eddf79426dc"
CM022875.1	RepeatMasker	Unknown	43977611	43977902	1412	+	.	ID="RND-1_FAMILY-298";Tend="1284";Tstart="707";shortTE="F";uid="f7db2e27-cd41-4823-8d38-f7d64f042b47"
CM022875.1	RepeatMasker	DNA/TcMar-Tc1	40536097	40536690	4153	+	.	ID="RND-1_FAMILY-961";Tend="1777";Tstart="1211";shortTE="F";uid="1c316a35-7762-4180-a07b-02eeca8d5973"
CM022875.1	RepeatMasker	Unknown	18468629	18468784	627	+	.	ID="RND-6_FAMILY-8473";Tend="3106";Tstart="2940";shortTE="F";uid="916d1bcd-279b-451e-abd5-765f85da5e43"
CM022875.1	RepeatMasker	DNA/hAT-Blackjack	28574409	28574576	1002	+	.	ID="RND-1_FAMILY-493";Tend="1214";Tstart="1045";shortTE="F";uid="d28232b4-6df0-4872-81ca-1e3baf48874c"
CM022875.1	RepeatMasker	Unknown	31929316	31929781	2061	+	.	ID="RND-5_FAMILY-1421";TEgroup="ctg_2%7CRND-5_FAMILY-1421%7C2";Tend="992";Tstart="271";shortTE="F";uid="5603fde3-94ac-4291-a4a8-0ab415167e70"
CM022875.1	RepeatMasker	Unknown	2166551	2166674	941	+	.	ID="RND-1_FAMILY-89";Tend="1312";Tstart="1185";shortTE="F";uid="f6ee8822-bb12-444d-9a32-b45e36c4da8f"
CM022875.1	RepeatMasker	LINE/I	8907344	8907638	687	+	.	ID="RND-6_FAMILY-3072";Tend="1059";Tstart="742";shortTE="F";uid="11849974-ded6-478a-86c0-658470548229"
CM022875.1	RepeatMasker	Unknown	4713913	4714718	4419	+	.	ID="RND-1_FAMILY-325";Tend="2282";Tstart="1394";shortTE="F";uid="834b1b8f-2683-46dc-aca8-cd8bc92743d1"
CM022875.1	RepeatMasker	Unknown	32309978	32310086	505	+	.	ID="RND-4_FAMILY-2111";Tend="1050";Tstart="923";shortTE="F";uid="fe0d50e9-4c07-4578-9e47-c2d90e16e635"
CM022875.1	RepeatMasker	Unknown	26745093	26745373	1189	+	.	ID="RND-6_FAMILY-2400";Tend="1276";Tstart="987";shortTE="F";uid="d5bfa453-2656-457c-a2da-6140a2324fa7"
CM022875.1	RepeatMasker	Unknown	7866799	7867491	4332	+	.	ID="RND-1_FAMILY-124";Tend="1579";Tstart="915";shortTE="F";uid="b8fafb6a-4664-4d9d-a8c2-1cc06eff96d0"
CM022875.1	RepeatMasker	DNA/hAT-Tip100	22565328	22565516	433	+	.	ID="RND-4_FAMILY-2323";Tend="1231";Tstart="1043";shortTE="F";uid="3122bc65-6ddc-410f-ba33-f0c88fcf6eb7"
CM022875.1	RepeatMasker	Unknown	32344993	32345209	707	+	.	ID="RND-4_FAMILY-560";Tend="1106";Tstart="854";shortTE="F";uid="b60e691a-4b54-4156-a142-cec444359f9f"
CM022875.1	RepeatMasker	LINE/Penelope	40369023	40369124	638	+	.	ID="RND-5_FAMILY-178";Tend="1499";Tstart="1400";shortTE="F";uid="c94175a6-c76d-43d8-bc88-cf2a2c78c6d3"
CM022875.1	RepeatMasker	RC/Helitron	19572667	19573021	551	+	.	ID="RND-1_FAMILY-193";TEgroup="ctg_2%7CRND-1_FAMILY-193%7C15";Tend="2017";Tstart="794";shortTE="T";uid="332e2404-de72-4bd1-aafd-ab200ca75752"
CM022875.1	RepeatMasker	Unknown	26852583	26852915	1842	+	.	ID="RND-1_FAMILY-115";Tend="1274";Tstart="918";shortTE="F";uid="6b1a52c7-e266-45fa-b4f7-ee0af8f6e44c"
CM022875.1	RepeatMasker	Satellite	35236404	35236604	1007	+	.	ID="RND-6_FAMILY-46";Tend="1492";Tstart="1275";shortTE="F";uid="ea497a41-eeb6-4016-a816-7125ed649046"
CM022875.1	RepeatMasker	DNA/hAT-Charlie	29677948	29678095	1180	+	.	ID="RND-2_FAMILY-110";Tend="1327";Tstart="1174";shortTE="F";uid="3d474bdc-f546-401e-b948-c05e95fb1ead"
CM022875.1	RepeatMasker	SINE/5S	33866759	33866868	874	+	.	ID="RND-5_FAMILY-566";Tend="959";Tstart="849";shortTE="F";uid="5a9e72a8-fc58-4369-86f9-26ece09d5bac"
CM022875.1	RepeatMasker	Unknown	40277718	40277870	571	+	.	ID="RND-6_FAMILY-3995";Tend="1348";Tstart="1118";shortTE="F";uid="7dc33950-a698-4a35-9412-18efe4dfdd86"
CM022875.1	RepeatMasker	DNA/TcMar-Tc4	23958302	23958731	2404	+	.	ID="rnd-1_family-456";Tend="857";Tstart="472";shortTE="F";uid="af9dfaee-1921-4d02-8e67-3ea79c912481"
CM022875.1	RepeatMasker	Unknown	2964110	2964233	766	+	.	ID="RND-5_FAMILY-28";Tend="1023";Tstart="907";shortTE="F";uid="393cfa05-c1d9-46ce-8b68-f79085dc80fc"
CM022875.1	RepeatMasker	DNA/hAT-Tip100	25037283	25037830	2994	+	.	ID="RND-4_FAMILY-2323";Tend="2345";Tstart="1790";shortTE="F";uid="3acc7195-2fbe-4df7-b8c8-a3c9738420e2"
CM022875.1	RepeatMasker	SINE/tRNA-RTE	32749204	32749541	1800	+	.	ID="RND-4_FAMILY-384";Tend="1184";Tstart="861";shortTE="F";uid="72ae748b-777d-4e02-b014-8d10df8a8c64"
CM022875.1	RepeatMasker	DNA/TcMar-Tc1	29752873	29753028	841	+	.	ID="RND-5_FAMILY-898";Tend="1071";Tstart="915";shortTE="F";uid="4b0ac7e2-2262-4461-a176-23dcfbe0482b"
CM022875.1	RepeatMasker	DNA/hAT-Tip100	28309888	28310096	1375	+	.	ID="RND-1_FAMILY-267";Tend="1029";Tstart="797";shortTE="F";uid="ad73aad6-e1ce-482a-b01a-483f9be81f24"
CM022875.1	RepeatMasker	RC/Helitron	7414537	7414793	1543	+	.	ID="RND-4_FAMILY-2756";Tend="1209";Tstart="925";shortTE="F";uid="84ff10e6-df8b-409d-8f6b-94b6c5f38857"
CM022875.1	RepeatMasker	LINE/RTE-BovB	26793117	26793255	649	+	.	ID="RND-4_FAMILY-543";Tend="1140";Tstart="997";shortTE="F";uid="b20f3912-b713-48ca-861b-e526e0d9e922"
CM022875.1	RepeatMasker	RC/Helitron	38332238	38332479	1084	+	.	ID="RND-1_FAMILY-984";Tend="2766";Tstart="2485";shortTE="F";uid="d9616b0e-e1bd-4233-bf5b-38e4ba3d3124"
CM022875.1	RepeatMasker	LINE/RTE-BovB	37582852	37583279	3373	+	.	ID="RND-5_FAMILY-109";Tend="1356";Tstart="929";shortTE="F";uid="1753225a-3bbd-415e-8926-02a250697fb3"
CM022875.1	RepeatMasker	Unknown	27967751	27967961	1284	+	.	ID="RND-5_FAMILY-650";Tend="283";Tstart="68";shortTE="F";uid="e5193234-74f4-469e-8206-be5e59d4ec53"
CM022875.1	RepeatMasker	Unknown	39777404	39777987	4907	+	.	ID="RND-4_FAMILY-132";Tend="1534";Tstart="951";shortTE="F";uid="5221daa5-d506-4bc9-9afb-b0698a4b5e71"
CM022875.1	RepeatMasker	DNA/TcMar-Tc1	923697	923806	442	+	.	ID="RND-1_FAMILY-114";Tend="2484";Tstart="2374";shortTE="F";uid="87e24c12-6685-494a-bf5f-d1bee23e35dd"
CM022875.1	RepeatMasker	Unknown	2856215	2856435	1114	+	.	ID="RND-6_FAMILY-6755";Tend="1526";Tstart="1234";shortTE="F";uid="1bb7004f-b3e8-40df-8514-edaaab5a68b5"
CM022875.1	RepeatMasker	Unknown	22903076	22903416	1510	+	.	ID="RND-1_FAMILY-102";Tend="1142";Tstart="477";shortTE="F";uid="132677e1-c0c5-4b84-b11c-3092ef16bd1c"
CM022875.1	RepeatMasker	Satellite	15242104	15242309	946	+	.	ID="RND-6_FAMILY-46";Tend="1465";Tstart="1225";shortTE="F";uid="71009f66-a23b-4caa-9adb-a4dc2d54b725"
CM022875.1	RepeatMasker	Unknown	38306512	38307011	2105	+	.	ID="RND-1_FAMILY-203";Tend="2073";Tstart="1543";shortTE="F";uid="e761a079-4f24-49ab-ae68-c96ef6c2bafa"
CM022875.1	RepeatMasker	Unknown	6815173	6815349	426	+	.	ID="RND-6_FAMILY-11280";Tend="266";Tstart="90";shortTE="F";uid="1bd3573b-b320-453c-92f3-821aa2d8aa87"
CM022875.1	RepeatMasker	Unknown	28992964	28993263	2531	+	.	ID="RND-1_FAMILY-201";Tend="1038";Tstart="744";shortTE="F";uid="99560230-a749-4436-8572-05ee27a3ee33"
CM022875.1	RepeatMasker	RC/Helitron	10255919	10256048	925	+	.	ID="RND-5_FAMILY-429";Tend="1176";Tstart="1047";shortTE="F";uid="7775f277-095c-4297-8711-6bbc715839fb"
CM022875.1	RepeatMasker	Unknown	4111905	4112248	1462	+	.	ID="RND-4_FAMILY-30";TEgroup="ctg_2%7CRND-4_FAMILY-30%7C5";Tend="1173";Tstart="908";shortTE="F";uid="fcbfef7a-8aea-4fcc-a3b4-c54af58d7924"
CM022875.1	RepeatMasker	RC/Helitron	24130945	24131195	1530	+	.	ID="RND-6_FAMILY-317";Tend="1166";Tstart="935";shortTE="F";uid="5ddbac9d-3e8b-4348-9503-db9d74519c73"
CM022875.1	RepeatMasker	Unknown	37950419	37950540	567	+	.	ID="RND-1_FAMILY-606";Tend="1176";Tstart="1063";shortTE="F";uid="bbff1cc6-8df9-4b14-80f5-ac97fe1d643c"
CM022875.1	RepeatMasker	Unknown	6085619	6085930	1403	+	.	ID="RND-1_FAMILY-506";Tend="1564";Tstart="1254";shortTE="F";uid="4903f274-71c9-467d-acb0-da4fdc5f0796"
CM022875.1	RepeatMasker	Unknown	27148554	27148665	498	+	.	ID="RND-3_FAMILY-37";Tend="1345";Tstart="1240";shortTE="F";uid="037adba0-1ca6-47e6-b041-78953f339941"
CM022875.1	RepeatMasker	Unknown	2273419	2274181	5638	+	.	ID="RND-1_FAMILY-570";Tend="1741";Tstart="970";shortTE="F";uid="42253522-624e-47f3-8500-be44c685f19e"
CM022875.1	RepeatMasker	DNA/TcMar-Tc1	3956001	3956867	6035	+	.	ID="RND-1_FAMILY-32";Tend="1412";Tstart="562";shortTE="F";uid="51c82c71-5ce5-4752-8bbd-32ec5cde776b"
CM022875.1	RepeatMasker	DNA	20951277	20953382	11808	+	.	ID="RND-4_FAMILY-1031";Tend="2619";Tstart="544";shortTE="F";uid="cf05d36e-2ec2-415e-90b3-847d959c2e38"
CM022875.1	RepeatMasker	Unknown	18887883	18888440	2004	+	.	ID="RND-6_FAMILY-2918";Tend="1496";Tstart="913";shortTE="F";uid="c6ca78fb-8b69-4178-97d2-6e4ab15dc03e"
CM022875.1	RepeatMasker	DNA/TcMar-Tc4	12002002	12002668	963	+	.	ID="RND-1_FAMILY-503";TEgroup="ctg_2%7CRND-1_FAMILY-503%7C1";Tend="2372";Tstart="1555";shortTE="F";uid="98f2b6f3-82fa-4880-8f61-389dcdd98e1a"
CM022875.1	RepeatMasker	LINE/RTE-BovB	9511106	9511348	865	+	.	ID="RND-6_FAMILY-4618";Tend="1129";Tstart="900";shortTE="F";uid="a4a884dd-344b-4d9d-aa39-fa1945b1ca70"
CM022875.1	RepeatMasker	Unknown	15209290	15209748	3503	+	.	ID="RND-1_FAMILY-334";Tend="837";Tstart="368";shortTE="F";uid="57a1bd25-78da-49dd-bcd0-731cd3935ba1"
CM022875.1	RepeatMasker	LINE/I-Jockey	43365096	43365282	1373	+	.	ID="RND-6_FAMILY-2155";Tend="2426";Tstart="2223";shortTE="F";uid="9c83ef4a-cf65-4d32-8e6a-de3e2e19251e"
CM022875.1	RepeatMasker	DNA/TcMar-Tc1	26509124	26509918	1342	+	.	ID="RND-6_FAMILY-783";TEgroup="ctg_2%7CRND-6_FAMILY-783%7C16";Tend="1392";Tstart="777";shortTE="F";uid="34e07932-d31c-4cb3-906c-40d811bc3dab"
CM022875.1	RepeatMasker	Satellite	31534699	31534905	860	+	.	ID="RND-6_FAMILY-577";Tend="996";Tstart="768";shortTE="F";uid="08a81910-fcca-44c7-9fd0-e509b91a56fb"
CM022875.1	RepeatMasker	Unknown	6941748	6941889	846	+	.	ID="RND-6_FAMILY-7290";Tend="1012";Tstart="871";shortTE="F";uid="17fe0ffa-ffe2-498a-8770-1e85e77c3bc2"
CM022875.1	RepeatMasker	LINE/RTE-BovB	20938467	20939791	2379	+	.	ID="RTE-9_LMI";Tend="3077";Tstart="1749";shortTE="F";uid="66022f7d-784a-4d84-b83a-647a9a3340a8"
CM022875.1	RepeatMasker	SINE/tRNA-RTE	7329354	7329479	738	+	.	ID="RND-1_FAMILY-65";Tend="1136";Tstart="1011";shortTE="F";uid="7eff90d5-3b20-43bc-8605-7f374d1d9ef9"
CM022875.1	RepeatMasker	LINE/RTE-BovB	23757665	23757785	612	+	.	ID="RND-1_FAMILY-30";Tend="907";Tstart="801";shortTE="F";uid="1a1d526e-a84e-4dbb-b557-fa366a073ad4"
CM022875.1	RepeatMasker	LINE/I-Jockey	36325718	36325826	469	+	.	ID="RND-5_FAMILY-2634";Tend="1662";Tstart="1556";shortTE="F";uid="9db29f54-7e41-49a8-adfb-a070fe4cc4b6"
CM022875.1	RepeatMasker	Unknown	23003392	23003564	1035	+	.	ID="RND-6_FAMILY-5252";Tend="1040";Tstart="869";shortTE="F";uid="a86c2733-b920-4d4c-889d-971797b3d275"
CM022875.1	RepeatMasker	DNA/TcMar-Mariner	21392311	21392642	1348	+	.	ID="mariner-n15_rpr";Tend="716";Tstart="394";shortTE="F";uid="2f973adc-8b71-4e16-9a0e-6b011abdf355"
CM022875.1	RepeatMasker	Unknown	3174610	3174945	1745	+	.	ID="RND-1_FAMILY-422";Tend="1160";Tstart="807";shortTE="F";uid="5c2d987a-cb38-4529-94f9-2e0a03d31cec"
CM022875.1	RepeatMasker	SINE/tRNA-RTE	31671352	31671479	503	+	.	ID="RND-1_FAMILY-29";Tend="1103";Tstart="942";shortTE="F";uid="07e9b5d8-ec20-49e9-8509-692c6eb56dec"
CM022875.1	RepeatMasker	RC/Helitron	40841682	40842071	4511	+	.	ID="RND-1_FAMILY-197";Tend="2059";Tstart="1149";shortTE="F";uid="654a7147-7c58-473e-883a-a664b2296081"
CM022875.1	RepeatMasker	Unknown	7222228	7222547	1644	+	.	ID="RND-1_FAMILY-319";Tend="1107";Tstart="777";shortTE="F";uid="f42d995d-e23e-479d-83f7-4ad6c10ced20"
CM022875.1	RepeatMasker	Unknown	38638033	38638157	451	+	.	ID="RND-6_FAMILY-2400";Tend="1092";Tstart="963";shortTE="F";uid="96510e60-7b02-476d-ae1c-2bae982ccfac"
CM022875.1	RepeatMasker	Unknown	40119961	40120639	1810	+	.	ID="RND-1_FAMILY-607";TEgroup="ctg_2%7CRND-1_FAMILY-607%7C4";Tend="1090";Tstart="578";shortTE="F";uid="f699fe1d-7989-4b6c-be43-9139e319ca47"
CM022875.1	RepeatMasker	Unknown	12220386	12220845	3427	+	.	ID="RND-6_FAMILY-1527";Tend="1372";Tstart="911";shortTE="F";uid="37502dc5-c4e7-441b-b3a2-02c9dd115505"
CM022875.1	RepeatMasker	LINE/Penelope	11444875	11445396	4021	+	.	ID="RND-1_FAMILY-304";Tend="1563";Tstart="1014";shortTE="F";uid="b0bbcd7d-70a9-4c76-ae36-061b2db2ef59"
CM022875.1	RepeatMasker	Unknown	24841116	24841469	2235	+	.	ID="RND-1_FAMILY-115";Tend="1270";Tstart="910";shortTE="F";uid="ba6ac7ac-0fb4-4f67-8f48-a791614fac62"
CM022875.1	RepeatMasker	SINE/tRNA-RTE	5546529	5546630	400	+	.	ID="RND-1_FAMILY-65";Tend="1016";Tstart="893";shortTE="F";uid="607f06ea-0b6c-421e-a9c9-bca7b3d1a62d"
CM022875.1	RepeatMasker	LINE/Penelope	42128898	42129176	824	+	.	ID="RND-5_FAMILY-178";TEgroup="ctg_2%7CRND-5_FAMILY-178%7C8";Tend="1536";Tstart="1382";shortTE="F";uid="044e01d1-ca49-4b5e-8040-8a3d57931f11"
CM022875.1	RepeatMasker	LINE/R2	29368347	29368632	826	+	.	ID="RND-5_FAMILY-2160";Tend="1332";Tstart="1015";shortTE="F";uid="246105c4-65fe-44e4-9a92-19101ff26e4f"
CM022875.1	RepeatMasker	DNA/TcMar-Tc1	12648099	12648852	5539	+	.	ID="RND-5_FAMILY-238";Tend="1492";Tstart="697";shortTE="F";uid="d9818832-35aa-4a3a-9398-a95f5926067e"
CM022875.1	RepeatMasker	LINE/RTE-BovB	894047	894318	1202	+	.	ID="RND-5_FAMILY-1885";Tend="1205";Tstart="913";shortTE="F";uid="62d951fb-5be3-4758-af91-55aad5350161"
CM022875.1	RepeatMasker	Unknown	40645932	40646125	715	+	.	ID="RND-4_FAMILY-70";Tend="1102";Tstart="866";shortTE="F";uid="9097ccfb-eee2-4394-a1cc-6c01c627cb5b"
CM022875.1	RepeatMasker	LINE/Penelope	33466158	33467123	2801	+	.	ID="RND-6_FAMILY-621";Tend="1232";Tstart="274";shortTE="F";uid="44358bc2-a0cc-4f68-b404-a24c51e77ebc"
CM022875.1	RepeatMasker	Unknown	18356892	18357118	997	+	.	ID="RND-3_FAMILY-183";Tend="1451";Tstart="1165";shortTE="F";uid="a171a100-4ba8-45e4-a109-8ccf7bbd1541"
CM022875.1	RepeatMasker	LINE/Penelope	880229	880484	1330	+	.	ID="RND-1_FAMILY-447";Tend="943";Tstart="685";shortTE="F";uid="5210dce9-92ff-4d72-a368-fdc14bd18317"
CM022875.1	RepeatMasker	DNA/TcMar-Tc1	24784263	24784751	3343	+	.	ID="RND-1_FAMILY-226";Tend="1346";Tstart="843";shortTE="F";uid="23ecfd2d-cff5-41cd-98e2-fa07c7fd1c42"
CM022875.1	RepeatMasker	SINE/tRNA-RTE	1187952	1188081	882	+	.	ID="RND-6_FAMILY-11569";Tend="1179";Tstart="1044";shortTE="F";uid="082bcedd-3b03-40c2-9867-07b0a74d5463"
CM022875.1	RepeatMasker	Unknown	43486935	43487453	2382	+	.	ID="RND-4_FAMILY-737";TEgroup="ctg_2%7CRND-4_FAMILY-737%7C16";Tend="1622";Tstart="775";shortTE="F";uid="ab7a6717-9827-4f06-8826-b2866883a608"
CM022875.1	RepeatMasker	Satellite	30371623	30371871	1896	+	.	ID="RND-6_FAMILY-577";Tend="1019";Tstart="769";shortTE="F";uid="c2b2c9d5-9e7f-4a7a-bcb5-c261ce5680a4"
CM022875.1	RepeatMasker	DNA/hAT-Tip100	7930873	7931111	1306	+	.	ID="rnd-4_family-13";Tend="1137";Tstart="850";shortTE="F";uid="7257fa69-14b5-4c91-9a6c-00a239184e51"
CM022875.1	RepeatMasker	Unknown	15360840	15361345	1920	+	.	ID="RND-6_FAMILY-7290";Tend="1406";Tstart="889";shortTE="F";uid="552a2984-b057-4a27-995e-9d1303e38500"
CM022875.1	RepeatMasker	Unknown	14561079	14561357	2328	+	.	ID="RND-1_FAMILY-294";Tend="312";Tstart="34";shortTE="F";uid="caaee8ca-1772-46d0-9e0b-c28ccd24cfa0"
CM022875.1	RepeatMasker	SINE/tRNA-RTE	3429592	3429804	1169	+	.	ID="RND-1_FAMILY-48";Tend="1098";Tstart="901";shortTE="F";uid="df7f85e7-8a29-4a19-a606-1602dca94de2"
CM022875.1	RepeatMasker	Unknown	614858	615055	1366	+	.	ID="RND-1_FAMILY-138";Tend="962";Tstart="764";shortTE="F";uid="5fce7a3e-1f7e-4e37-ad3d-9762505830d4"
CM022875.1	RepeatMasker	LTR/ERV1	2630029	2630185	1163	+	.	ID="RND-1_FAMILY-268";Tend="1086";Tstart="922";shortTE="F";uid="f8859bef-1a06-488d-8833-73cb312a3e53"
CM022875.1	RepeatMasker	DNA/TcMar-Tc1	14754976	14755428	2163	+	.	ID="RND-1_FAMILY-873";Tend="788";Tstart="297";shortTE="F";uid="5f6548f8-a35c-4eba-adcb-ae83cbe4e945"
CM022875.1	RepeatMasker	SINE/5S	33420400	33420683	2234	+	.	ID="RND-6_FAMILY-4694";Tend="1158";Tstart="873";shortTE="F";uid="c21bb24a-f13a-47c6-8b18-0499ed954382"
CM022875.1	RepeatMasker	Unknown	5581373	5581620	1282	+	.	ID="RND-5_FAMILY-1027";Tend="1269";Tstart="970";shortTE="F";uid="582e8840-cb7a-488a-891f-a8db734f2016"
CM022875.1	RepeatMasker	Unknown	21972771	21973165	2865	+	.	ID="RND-1_FAMILY-546";Tend="1355";Tstart="960";shortTE="F";uid="98744361-a9e0-42ab-95ca-4ca734165bf7"
CM022875.1	RepeatMasker	RC/Helitron	38180800	38181530	1769	+	.	ID="RND-1_FAMILY-734";Tend="861";Tstart="201";shortTE="F";uid="fff25d64-317a-473d-93b0-cf56bb76e793"
CM022875.1	RepeatMasker	Satellite	31065421	31065610	673	+	.	ID="RND-3_FAMILY-672";Tend="1145";Tstart="956";shortTE="F";uid="070ccd01-793f-43ba-8b06-f10a10cbfd2f"
CM022875.1	RepeatMasker	RC/Helitron	35327125	35327329	1673	+	.	ID="RND-1_FAMILY-193";Tend="864";Tstart="659";shortTE="F";uid="3de1d430-85d1-410b-8f76-05e408b1e496"
CM022875.1	RepeatMasker	DNA/hAT-Blackjack	31526389	31526737	1895	+	.	ID="RND-1_FAMILY-493";Tend="1347";Tstart="969";shortTE="F";uid="88f036b6-ef25-4d54-b2c3-a025f8a80edf"
CM022875.1	RepeatMasker	Unknown	11141763	11142144	2532	+	.	ID="RND-1_FAMILY-342";Tend="1268";Tstart="873";shortTE="F";uid="668cad90-cea9-4444-a6b1-16f9ee824893"
CM022875.1	RepeatMasker	LINE/RTE-BovB	2540453	2540605	719	+	.	ID="RND-5_FAMILY-1885";Tend="1221";Tstart="1068";shortTE="F";uid="aa3baea3-e11c-4df1-8e0c-eecfca207fb9"
CM022875.1	RepeatMasker	Unknown	25457739	25457912	1370	+	.	ID="RND-1_FAMILY-124";Tend="1535";Tstart="1362";shortTE="F";uid="896387da-fa6f-4a01-9ed8-3bc742b26975"
CM022875.1	RepeatMasker	Unknown	17044218	17044325	534	+	.	ID="RND-6_FAMILY-7368";Tend="1022";Tstart="919";shortTE="F";uid="b4bb36b9-f311-4366-b7de-eff25f6d0bca"
CM022875.1	RepeatMasker	DNA/hAT-Blackjack	1813677	1813937	1569	+	.	ID="RND-1_FAMILY-481";Tend="1215";Tstart="936";shortTE="F";uid="72019197-95d5-4c89-a893-075d2955681c"
CM022875.1	RepeatMasker	Unknown	43084064	43084237	906	+	.	ID="RND-6_FAMILY-1527";Tend="1374";Tstart="1197";shortTE="F";uid="349d9315-2935-46da-b06a-a5ed85cf77ed"
CM022875.1	RepeatMasker	LINE/CR1	20556202	20556471	488	+	.	ID="RND-6_FAMILY-12635";Tend="1003";Tstart="686";shortTE="F";uid="8e912979-8a32-4221-b4aa-b91d86deafe2"
CM022875.1	RepeatMasker	Unknown	7675316	7675488	507	+	.	ID="RND-6_FAMILY-3637";Tend="1473";Tstart="1305";shortTE="F";uid="885b5138-a46a-48d2-8110-acfbb966fa4b"
CM022875.1	RepeatMasker	Unknown	28383987	28384209	569	+	.	ID="RND-6_FAMILY-1647";Tend="749";Tstart="534";shortTE="F";uid="06d58f93-6a4b-46d1-9275-04b66d953809"
CM022875.1	RepeatMasker	RC/Helitron	4414571	4414687	529	+	.	ID="HELITRON-N7_PXU";Tend="121";Tstart="5";shortTE="F";uid="b5e72c11-acfc-4a05-9558-dc757c8809a7"
CM022875.1	RepeatMasker	LINE/Penelope	40410167	40410299	907	+	.	ID="RND-1_FAMILY-207";Tend="1016";Tstart="883";shortTE="F";uid="22d66a3d-01df-45a2-825d-d4be34965b60"
CM022875.1	RepeatMasker	RC/Helitron	27643008	27644444	10224	+	.	ID="RND-6_FAMILY-671";Tend="2279";Tstart="791";shortTE="F";uid="3ab07e4f-fd0b-45b5-855b-b0ea81920fba"
CM022875.1	RepeatMasker	Unknown	23980951	23981108	918	+	.	ID="RND-5_FAMILY-1523";Tend="1103";Tstart="907";shortTE="F";uid="f6a762a7-b3a4-49f8-9e6d-40fb3b200d76"
CM022875.1	RepeatMasker	DNA/TcMar-Mariner	18604572	18605677	2829	+	.	ID="RND-1_FAMILY-346";TEgroup="ctg_2%7CRND-1_FAMILY-346%7C6";Tend="1688";Tstart="950";shortTE="F";uid="8efe09fb-ae37-4cc9-ad46-f894aff45c81"
CM022875.1	RepeatMasker	Unknown	40817111	40817335	1558	+	.	ID="RND-6_FAMILY-6836";Tend="1159";Tstart="907";shortTE="F";uid="18df0f4a-09c1-4817-b8b1-84c01d84ee3a"
CM022875.1	RepeatMasker	Unknown	15500679	15500803	844	+	.	ID="RND-6_FAMILY-1126";Tend="1214";Tstart="1067";shortTE="F";uid="0f2ec3ef-abad-469c-a428-1bf5bd331fe0"
CM022875.1	RepeatMasker	DNA/TcMar-Tc1	33948365	33948914	2955	+	.	ID="RND-1_FAMILY-873";Tend="886";Tstart="297";shortTE="F";uid="0f2752ee-d736-4b1e-a680-3e5179441f4c"
CM022875.1	RepeatMasker	Unknown	33733725	33733831	615	+	.	ID="RND-6_FAMILY-6615";Tend="1085";Tstart="978";shortTE="F";uid="766165eb-8c0d-41a9-bc08-c956bcfd3305"
CM022875.1	RepeatMasker	SINE/tRNA-RTE	15449144	15449534	1463	+	.	ID="RND-1_FAMILY-65";Tend="1259";Tstart="899";shortTE="F";uid="a955ad68-cbc0-4ecc-80c7-04a375f046a1"
CM022875.1	RepeatMasker	Unknown	24432089	24432681	3841	+	.	ID="RND-5_FAMILY-502";Tend="1517";Tstart="949";shortTE="F";uid="41732122-7765-4fca-ac14-7be7a4ad3e76"
CM022875.1	RepeatMasker	DNA/CMC-Chapaev-3	39458491	39458701	725	+	.	ID="RND-1_FAMILY-68";Tend="1113";Tstart="916";shortTE="F";uid="c56f85d5-6930-4670-8c3c-590c77287f71"
CM022875.1	RepeatMasker	RC/Helitron	23829404	23829707	1369	+	.	ID="RND-6_FAMILY-2083";Tend="1568";Tstart="1259";shortTE="F";uid="848aa200-15b5-4033-a9a1-f63f06fb4a51"
CM022875.1	RepeatMasker	Unknown	6852677	6852897	959	+	.	ID="RND-5_FAMILY-264";Tend="1122";Tstart="881";shortTE="F";uid="f5e44cad-0f99-4b5f-8c6a-287d17e53d2c"
CM022875.1	RepeatMasker	Unknown	2727694	2727879	1245	+	.	ID="RND-1_FAMILY-116";Tend="1138";Tstart="958";shortTE="F";uid="65653a1f-ace9-4de1-a7ae-fc7c72141c70"
CM022875.1	RepeatMasker	LINE/RTE-BovB	22695564	22695785	1635	+	.	ID="RND-6_FAMILY-380";Tend="1098";Tstart="877";shortTE="F";uid="e73539e1-74d7-4b06-9453-d80e6d168bf6"
CM022875.1	RepeatMasker	LINE/RTE-BovB	30673587	30673893	1765	+	.	ID="RND-6_FAMILY-380";Tend="1198";Tstart="870";shortTE="F";uid="ff3efa14-631e-4cb0-9370-2b033e11c981"
CM022875.1	RepeatMasker	Unknown	33553191	33553325	693	+	.	ID="RND-4_FAMILY-4275";Tend="1086";Tstart="945";shortTE="F";uid="de446323-97d4-430b-91c5-b0df6629b8ae"
CM022875.1	RepeatMasker	Unknown	3065509	3066167	2035	+	.	ID="RND-4_FAMILY-560";Tend="1555";Tstart="848";shortTE="F";uid="c45b00d4-52e2-4ef9-a4dc-0a4a656f7fa5"
CM022875.1	RepeatMasker	RC/Helitron	36632980	36633147	544	+	.	ID="RND-1_FAMILY-314";Tend="1612";Tstart="1442";shortTE="F";uid="13931a73-70aa-429f-82ae-f5191cf71969"
CM022875.1	RepeatMasker	DNA/TcMar-Fot1	7209251	7210594	10611	+	.	ID="RND-6_FAMILY-5299";Tend="1862";Tstart="542";shortTE="F";uid="5b1c37d6-7093-4acb-af54-dfb00196339f"
CM022875.1	RepeatMasker	Unknown	20424202	20424645	1695	+	.	ID="RND-6_FAMILY-399";Tend="1622";Tstart="1165";shortTE="F";uid="c515578a-d035-41dd-9700-a640530354ab"
CM022875.1	RepeatMasker	Unknown	19921227	19922657	11785	+	.	ID="RND-5_FAMILY-1793";Tend="2010";Tstart="558";shortTE="F";uid="040f04fa-dd96-45fc-a89f-af37d9134417"
CM022875.1	RepeatMasker	SINE/MIR	30258595	30258904	1342	+	.	ID="RND-1_FAMILY-44";Tend="1184";Tstart="868";shortTE="F";uid="0839d4e1-752b-4cf8-9add-e5b907c761f2"
CM022875.1	RepeatMasker	DNA/TcMar-Tc1	2993937	2994248	779	+	.	ID="RND-6_FAMILY-783";Tend="1365";Tstart="1081";shortTE="F";uid="ddb89388-9dde-4c62-8926-598bf317c9de"
CM022875.1	RepeatMasker	DNA/TcMar-Tc1	29134959	29135224	417	+	.	ID="RND-1_FAMILY-54";TEgroup="ctg_2%7CRND-1_FAMILY-54%7C1";Tend="1681";Tstart="985";shortTE="T";uid="cfe1975d-4aaf-46f5-b252-8d901b6e449e"
CM022875.1	RepeatMasker	DNA/hAT-Tip100	6341624	6341897	1402	+	.	ID="RND-5_FAMILY-697";Tend="1157";Tstart="871";shortTE="F";uid="604c0f21-f39a-4667-b0d2-b55604ae6cce"
CM022875.1	RepeatMasker	Unknown	12154481	12154691	1672	+	.	ID="RND-1_FAMILY-337";Tend="1118";Tstart="908";shortTE="F";uid="1312c9c0-8cd3-418a-81bd-8e9c4835ad74"
CM022875.1	RepeatMasker	Unknown	15002493	15002658	704	+	.	ID="RND-6_FAMILY-232";Tend="2512";Tstart="2352";shortTE="F";uid="8e9c6344-ee07-4049-8c8f-8d453449ee0d"
CM022875.1	RepeatMasker	Unknown	6143480	6143647	991	+	.	ID="RND-4_FAMILY-30";Tend="1100";Tstart="934";shortTE="F";uid="0a345888-6f55-4af8-9c97-047daf8e9b05"
CM022875.1	RepeatMasker	Unknown	19153822	19154217	1117	+	.	ID="RND-1_FAMILY-182";Tend="1596";Tstart="1058";shortTE="F";uid="0e9c4177-d37c-417d-8cc6-ce66512ce981"
CM022875.1	RepeatMasker	LINE/RTE-BovB	1728535	1728691	871	+	.	ID="RND-6_FAMILY-380";Tend="1196";Tstart="1042";shortTE="F";uid="519f28d0-124a-4eb3-9f04-89897c6a583d"
CM022875.1	RepeatMasker	Unknown	17846808	17847667	1697	+	.	ID="RND-1_FAMILY-191";TEgroup="ctg_2%7CRND-1_FAMILY-191%7C13";Tend="2089";Tstart="1639";shortTE="F";uid="dd7676d1-34a1-4e83-a335-c6996d3692e3"
CM022875.1	RepeatMasker	Unknown	5786737	5786896	1026	+	.	ID="RND-6_FAMILY-399";Tend="2192";Tstart="2031";shortTE="F";uid="02c37631-9c7c-4c97-80fc-71aef5fada19"
CM022875.1	RepeatMasker	Unknown	4953805	4953979	816	+	.	ID="RND-4_FAMILY-30";Tend="1289";Tstart="1104";shortTE="F";uid="ddf74605-2bc9-4039-aa0e-f1ed2ac25cc5"
CM022875.1	RepeatMasker	Unknown	39059487	39059592	851	+	.	ID="RND-5_FAMILY-1010";Tend="1094";Tstart="984";shortTE="F";uid="6fedcd12-50df-4bf0-9739-fb8fe28f10e4"
CM022875.1	RepeatMasker	LINE/I	2887519	2887712	1485	+	.	ID="RND-6_FAMILY-3072";Tend="887";Tstart="706";shortTE="F";uid="e6aa1eef-4bf9-4666-8e15-271adc271b2d"
CM022875.1	RepeatMasker	Unknown	35510080	35510197	548	+	.	ID="RND-6_FAMILY-370";Tend="1925";Tstart="1810";shortTE="F";uid="2bbcfd59-111e-447a-af7c-abb8520f2ced"
CM022875.1	RepeatMasker	Satellite	26662934	26663228	2313	+	.	ID="RND-6_FAMILY-577";Tend="1305";Tstart="1009";shortTE="F";uid="7c6149f7-b87d-4a17-98cf-90578a4724bf"
CM022875.1	RepeatMasker	Unknown	6585520	6585635	867	+	.	ID="RND-5_FAMILY-1629";Tend="1019";Tstart="900";shortTE="F";uid="c7964a5c-84e3-4c07-929c-264a4f9a937f"
CM022875.1	RepeatMasker	Unknown	40502303	40502660	2557	+	.	ID="RND-5_FAMILY-215";Tend="1293";Tstart="921";shortTE="F";uid="be8de295-8d08-4208-9cf9-490a72f9fda3"
CM022875.1	RepeatMasker	Unknown	42890575	42890844	2167	+	.	ID="RND-6_FAMILY-7290";Tend="1152";Tstart="881";shortTE="F";uid="f89d4a89-e8c0-4222-a059-43d3c2a47592"
CM022875.1	RepeatMasker	Satellite	20229181	20229366	501	+	.	ID="RND-5_FAMILY-399";Tend="1216";Tstart="1032";shortTE="F";uid="0aa9c162-ba5b-485a-b25a-a87e4f32fefe"
CM022875.1	RepeatMasker	Unknown	1545126	1545242	433	+	.	ID="RND-1_FAMILY-1024";Tend="2306";Tstart="2201";shortTE="F";uid="263112c3-edd4-4c5a-9432-b5b26505211b"
CM022875.1	RepeatMasker	RC/Helitron	35935866	35936012	400	+	.	ID="RND-1_FAMILY-984";Tend="1709";Tstart="1559";shortTE="F";uid="c0440608-93f2-425c-b9dc-66e6bc32b3cc"
CM022875.1	RepeatMasker	DNA/hAT-Tip100	5643104	5643242	1021	+	.	ID="RND-6_FAMILY-6216";Tend="1387";Tstart="1252";shortTE="F";uid="b938e04a-60ab-437a-84fe-8e549dd8b080"
CM022875.1	RepeatMasker	SINE/tRNA-RTE	27238292	27238474	723	+	.	ID="RND-6_FAMILY-1330";Tend="1120";Tstart="937";shortTE="F";uid="974a3802-9569-4832-973e-1fc8feb5eac0"
CM022875.1	RepeatMasker	Unknown	42440346	42440475	503	+	.	ID="RND-5_FAMILY-2473";Tend="811";Tstart="688";shortTE="F";uid="92ccb241-b0e5-4d26-bf79-8c819aa11703"
CM022875.1	RepeatMasker	Satellite	16437926	16438172	1006	+	.	ID="RND-6_FAMILY-577";Tend="264";Tstart="1";shortTE="F";uid="91f73252-7a8d-4ab4-9f2f-1ed5cc3b83a9"
CM022875.1	RepeatMasker	Unknown	12174857	12175041	1301	+	.	ID="RND-1_FAMILY-11";Tend="1220";Tstart="1038";shortTE="F";uid="80e8c69f-004f-42ef-9d26-85b7b385582e"
CM022875.1	RepeatMasker	RC/Helitron	3325034	3325618	3669	+	.	ID="RND-6_FAMILY-707";Tend="1468";Tstart="877";shortTE="F";uid="8cefe792-c0e4-4bbe-9e59-350157bea48e"
CM022875.1	RepeatMasker	DNA/TcMar-Tc1	30508453	30509117	5185	+	.	ID="RND-5_FAMILY-1382";Tend="1946";Tstart="1259";shortTE="F";uid="aeb53fbe-e740-465c-a370-8c46747f4087"
CM022875.1	RepeatMasker	SINE/tRNA-RTE	7239870	7240189	1971	+	.	ID="RND-1_FAMILY-29";Tend="1128";Tstart="811";shortTE="F";uid="b874c72b-6573-460d-a6d7-5773860a9120"
CM022875.1	RepeatMasker	Unknown	6595567	6595912	1872	+	.	ID="RND-2_FAMILY-87";Tend="1314";Tstart="942";shortTE="F";uid="3d757f04-68b6-4f7a-a21a-287e2181ec8e"
CM022875.1	RepeatMasker	Unknown	13450052	13450253	841	+	.	ID="RND-6_FAMILY-1126";Tend="1633";Tstart="1453";shortTE="F";uid="95779007-7bae-40a6-98cf-44426ab64127"
CM022875.1	RepeatMasker	DNA/MULE-MuDR	10231792	10231962	975	+	.	ID="RND-5_FAMILY-444";Tend="1079";Tstart="911";shortTE="F";uid="b461456f-9aec-470f-a5a6-372c6ef44a3f"
CM022875.1	RepeatMasker	LTR/Gypsy	30859474	30859631	594	+	.	ID="RND-6_FAMILY-1213";Tend="1304";Tstart="1130";shortTE="F";uid="98c7e896-6185-4f98-bf7d-b961747ca26a"
CM022875.1	RepeatMasker	LINE/RTE-BovB	1246628	1247259	3997	+	.	ID="RND-6_FAMILY-2893";TEgroup="ctg_2%7CRND-6_FAMILY-2893%7C1";Tend="1162";Tstart="659";shortTE="F";uid="308fb5c1-6171-420d-87aa-05d60e0e2333"
CM022875.1	RepeatMasker	SINE/tRNA-RTE	10134708	10134913	1319	+	.	ID="RND-6_FAMILY-1330";Tend="1119";Tstart="879";shortTE="F";uid="908cf221-f096-4bff-9114-1a727cb4759c"
CM022875.1	RepeatMasker	Unknown	11510675	11510890	1190	+	.	ID="RND-1_FAMILY-49";Tend="1177";Tstart="951";shortTE="F";uid="240236c7-8474-47c6-9b32-4f409e9a1945"
CM022875.1	RepeatMasker	Satellite	25116554	25116812	1629	+	.	ID="RND-6_FAMILY-577";Tend="1025";Tstart="762";shortTE="F";uid="60e7f793-ae7d-49fd-91ed-d0023dde9587"
CM022875.1	RepeatMasker	SINE/MIR	38183916	38184174	1187	+	.	ID="RND-1_FAMILY-44";Tend="1182";Tstart="901";shortTE="F";uid="c7a3cbfd-a5f0-482b-87e9-640afd71475f"
CM022875.1	RepeatMasker	DNA/hAT-Ac	1425025	1425218	471	+	.	ID="RND-6_FAMILY-803";Tend="649";Tstart="496";shortTE="F";uid="d1246c1a-e7f3-4ae9-9658-e5f4bc0f6182"
CM022875.1	RepeatMasker	LINE/RTE-BovB	31265390	31265626	1219	+	.	ID="RND-1_FAMILY-75";Tend="1824";Tstart="1608";shortTE="F";uid="559dfc65-351f-49d2-abae-b21e68423aa7"
CM022875.1	RepeatMasker	LTR/Copia	14200815	14201283	595	+	.	ID="COPIA-3_RPR-I";Tend="4084";Tstart="3270";shortTE="F";uid="1ca9a20e-1d1b-4c43-8892-54c50d12dc01"
CM022875.1	RepeatMasker	Unknown	25078372	25078535	1057	+	.	ID="RND-5_FAMILY-1523";Tend="1098";Tstart="933";shortTE="F";uid="c6ae269c-4460-4d7d-be9d-6cef05293b26"
CM022875.1	RepeatMasker	LINE/RTE-BovB	11785552	11785712	507	+	.	ID="RND-1_FAMILY-30";Tend="1040";Tstart="854";shortTE="F";uid="8cb6ea73-fb07-440c-bc88-c34f53eedc7a"
CM022875.1	RepeatMasker	Unknown	32828242	32828391	725	+	.	ID="RND-1_FAMILY-336";Tend="1162";Tstart="987";shortTE="F";uid="0fd266e4-0aef-4dba-9e81-29e7752beb16"
CM022875.1	RepeatMasker	DNA/TcMar-Tc1	933838	934099	1602	+	.	ID="RND-6_FAMILY-1003";Tend="1650";Tstart="1382";shortTE="F";uid="82bf08f2-f8db-40e5-b210-afd16f736108"
CM022875.1	RepeatMasker	DNA/TcMar-Tc1	23625957	23626232	640	+	.	ID="RND-5_FAMILY-623";TEgroup="ctg_2%7CRND-5_FAMILY-623%7C5";Tend="1276";Tstart="913";shortTE="T";uid="3228a291-658e-4937-a579-1d8774198401"
CM022875.1	RepeatMasker	DNA/TcMar-Tc1	22269448	22269599	795	+	.	ID="RND-4_FAMILY-404";Tend="1363";Tstart="1159";shortTE="F";uid="41983330-ee62-4a78-b97c-e461cdcf0286"
CM022875.1	RepeatMasker	Unknown	2258167	2258412	1735	+	.	ID="RND-1_FAMILY-49";Tend="1206";Tstart="951";shortTE="F";uid="d8214929-4f86-4899-9059-a43f46f89c1e"
CM022875.1	RepeatMasker	Unknown	8224422	8224809	1995	+	.	ID="RND-5_FAMILY-1416";Tend="1039";Tstart="637";shortTE="F";uid="6a3403f7-9ecb-4d91-8494-a933f428efc9"
CM022875.1	RepeatMasker	Satellite	4759050	4759263	1502	+	.	ID="RND-6_FAMILY-46";Tend="1499";Tstart="1293";shortTE="F";uid="b5c3a127-3e7c-44a0-be60-f1b6299dee67"
CM022875.1	RepeatMasker	Unknown	1761474	1761760	2412	+	.	ID="RND-6_FAMILY-6836";Tend="1192";Tstart="906";shortTE="F";uid="23641d42-e691-47b4-8dac-fe405b4b117d"
CM022875.1	RepeatMasker	DNA/TcMar-Tc1	7193226	7193329	739	+	.	ID="RND-6_FAMILY-4109";Tend="1045";Tstart="941";shortTE="F";uid="12036d5c-8a12-44a7-beb1-73ab39e9e446"
CM022875.1	RepeatMasker	DNA/MULE-MuDR	24791658	24791803	421	+	.	ID="RND-1_FAMILY-161";Tend="1128";Tstart="992";shortTE="F";uid="80f46969-c1de-4253-ac18-2487f607c41d"
CM022875.1	RepeatMasker	SINE/MIR	34666891	34667168	987	+	.	ID="RND-1_FAMILY-44";Tend="1181";Tstart="865";shortTE="F";uid="bd334513-625c-47fc-8f1a-9b40c8847abe"
CM022875.1	RepeatMasker	Unknown	22481439	22481734	1563	+	.	ID="RND-1_FAMILY-864";Tend="1559";Tstart="1277";shortTE="F";uid="e6a6981a-7a88-40dd-b8e4-5ab703ba1999"
CM022875.1	RepeatMasker	Unknown	36412389	36413162	1707	+	.	ID="RND-4_FAMILY-560";TEgroup="ctg_2%7CRND-4_FAMILY-560%7C19";Tend="1890";Tstart="849";shortTE="F";uid="1003cc0a-43ce-4f06-b2fb-6575924085a6"
CM022875.1	RepeatMasker	Satellite	34889018	34889278	1872	+	.	ID="RND-6_FAMILY-577";Tend="1029";Tstart="755";shortTE="F";uid="3263e798-1e7f-4e0c-9823-5ae1da32bdf1"
CM022875.1	RepeatMasker	SINE/tRNA-RTE	19531992	19532202	930	+	.	ID="RND-1_FAMILY-48";Tend="1114";Tstart="881";shortTE="F";uid="a03c7a25-c3a2-4a31-82c5-b62a1a93b54b"
CM022875.1	RepeatMasker	Unknown	37742075	37742408	2484	+	.	ID="RND-1_FAMILY-115";Tend="1270";Tstart="896";shortTE="F";uid="feaec716-e3fb-4230-82aa-2ec8c74f0cb0"
CM022875.1	RepeatMasker	RC/Helitron	6973963	6974241	1774	+	.	ID="RND-5_FAMILY-688";Tend="1258";Tstart="977";shortTE="F";uid="114d3021-c0cd-4e08-9a08-1cbcc3ff9a39"
CM022875.1	RepeatMasker	Unknown	7399875	7399998	685	+	.	ID="RND-6_FAMILY-7290";Tend="1323";Tstart="1206";shortTE="F";uid="91b7f492-5d0b-4b57-9fcd-5101cf364ddf"
CM022875.1	RepeatMasker	SINE/tRNA-RTE	32041804	32041931	632	+	.	ID="RND-1_FAMILY-65";Tend="1017";Tstart="896";shortTE="F";uid="c8a24642-411a-4ef5-b4c5-21d63601cb47"
CM022875.1	RepeatMasker	LINE/I-Jockey	33824201	33824355	441	+	.	ID="RND-4_FAMILY-1457";Tend="1111";Tstart="932";shortTE="F";uid="ddb74f87-69b7-4b69-9fa8-799a9d8e02a9"
CM022875.1	RepeatMasker	Unknown	35259689	35259849	1172	+	.	ID="RND-6_FAMILY-222";Tend="1316";Tstart="1156";shortTE="F";uid="d59537a4-90d2-4acb-8f07-b0003412e715"
CM022875.1	RepeatMasker	Unknown	27602374	27602531	829	+	.	ID="RND-4_FAMILY-30";Tend="1066";Tstart="911";shortTE="F";uid="5d2bb183-45ae-4b0b-afc9-ee53398c300e"
CM022875.1	RepeatMasker	Unknown	3096607	3096782	822	+	.	ID="RND-2_FAMILY-22";Tend="1142";Tstart="965";shortTE="F";uid="f9ed84db-d504-4f48-9b20-5a43bfa2924c"
CM022875.1	RepeatMasker	LINE/I	9942904	9943090	589	+	.	ID="RND-6_FAMILY-3010";Tend="1342";Tstart="1152";shortTE="F";uid="a1daf943-5947-47a9-b1bd-4e05593ed49e"
CM022875.1	RepeatMasker	DNA/hAT-hATm	36469533	36469838	1271	+	.	ID="RND-1_FAMILY-1004";Tend="965";Tstart="661";shortTE="F";uid="c8d8ed38-4fd0-4d5f-89d0-86a62a2fec76"
CM022875.1	RepeatMasker	Unknown	11575405	11575576	1388	+	.	ID="RND-1_FAMILY-116";Tend="1138";Tstart="968";shortTE="F";uid="6995eb81-8a52-4fae-9956-b5aabe3c3480"
CM022875.1	RepeatMasker	Satellite	185094	185358	2242	+	.	ID="RND-6_FAMILY-577";Tend="1295";Tstart="1031";shortTE="F";uid="1bd058b1-b903-4678-8616-201e88f0d15d"
CM022875.1	RepeatMasker	Unknown	42518951	42519085	410	+	.	ID="RND-6_FAMILY-6496";Tend="1069";Tstart="925";shortTE="F";uid="2046702c-ee63-41b4-bce3-b070774cd556"
CM022875.1	RepeatMasker	Unknown	43849408	43849661	904	+	.	ID="RND-6_FAMILY-4111";Tend="1341";Tstart="1094";shortTE="F";uid="7b0117c0-67f5-4013-ba91-e134ad625728"
CM022875.1	RepeatMasker	Unknown	41919460	41919581	1090	+	.	ID="RND-1_FAMILY-443";Tend="1066";Tstart="945";shortTE="F";uid="4d9ba22d-8a50-4f8e-838a-70fc6d29397f"
CM022875.1	RepeatMasker	Unknown	10927489	10927927	1751	+	.	ID="RND-1_FAMILY-11";Tend="1358";Tstart="914";shortTE="F";uid="586109d3-099a-4859-919b-eb669da64a5a"
CM022875.1	RepeatMasker	Satellite	24620446	24620677	1497	+	.	ID="RND-3_FAMILY-672";Tend="1157";Tstart="931";shortTE="F";uid="fb179960-ff1b-4b27-9ef4-b1f12f314eb3"
CM022875.1	RepeatMasker	RC/Helitron	40299503	40299684	1307	+	.	ID="RND-6_FAMILY-20544";Tend="1546";Tstart="1363";shortTE="F";uid="6ee53d95-a1d9-4f4c-a2c8-06e67b863312"
CM022875.1	RepeatMasker	DNA/TcMar-Mariner	22124660	22124851	872	+	.	ID="MARINER-N9_RPR";Tend="703";Tstart="512";shortTE="F";uid="a7b60965-8be1-4b74-9b1c-02620262cb29"
CM022875.1	RepeatMasker	Satellite	4890948	4891138	1045	+	.	ID="RND-3_FAMILY-672";Tend="1145";Tstart="943";shortTE="F";uid="d718bff3-2910-4081-91a3-213bc6fda932"
CM022875.1	RepeatMasker	LINE/Penelope	32792674	32792893	504	+	.	ID="RND-1_FAMILY-207";TEgroup="ctg_2%7CRND-1_FAMILY-207%7C10";Tend="1018";Tstart="885";shortTE="F";uid="91a37929-1ab6-4990-9bcd-cd20ec9060e7"
CM022875.1	RepeatMasker	Unknown	39764470	39765125	4636	+	.	ID="RND-6_FAMILY-7903";Tend="1699";Tstart="1051";shortTE="F";uid="f7dbf6ef-a24a-4e40-a472-4f72e9515d63"
CM022875.1	RepeatMasker	RC/Helitron	13281434	13281583	1126	+	.	ID="RND-6_FAMILY-6185";Tend="1012";Tstart="854";shortTE="F";uid="0049b709-d753-468b-9931-40e79a0c8423"
CM022875.1	RepeatMasker	Unknown	20512731	20513624	1694	+	.	ID="RND-6_FAMILY-1647";TEgroup="ctg_2%7CRND-6_FAMILY-1647%7C2";Tend="900";Tstart="109";shortTE="F";uid="62a2270e-b860-44a5-aeff-58a3a6bad6e5"
CM022875.1	RepeatMasker	Unknown	22969863	22970286	3405	+	.	ID="RND-1_FAMILY-152";Tend="1395";Tstart="967";shortTE="F";uid="8f2d39c8-0a0d-482d-a56f-bbe950b0a0c7"
CM022875.1	RepeatMasker	RC/Helitron	20267325	20267446	556	+	.	ID="HELITRON-N7_PXU";Tend="128";Tstart="5";shortTE="F";uid="d0e33cec-04e8-4cd6-a044-d95f66ca748f"
CM022875.1	RepeatMasker	DNA/TcMar-Tc1	40522930	40523101	1073	+	.	ID="RND-1_FAMILY-961";Tend="1772";Tstart="1598";shortTE="F";uid="563f21c7-6d57-4f11-a749-c7f3b9b3e786"
CM022875.1	RepeatMasker	LTR	19988266	19988382	945	+	.	ID="RND-1_FAMILY-150";Tend="1579";Tstart="1461";shortTE="F";uid="426b4125-5cdb-4853-8c13-356e0695fc5d"
CM022875.1	RepeatMasker	Unknown	33479252	33479583	2434	+	.	ID="RND-1_FAMILY-441";Tend="1289";Tstart="951";shortTE="F";uid="c4784fd9-4d8c-4254-b7d5-b8ca66b86a58"
CM022875.1	RepeatMasker	Unknown	32763063	32763256	591	+	.	ID="RND-6_FAMILY-3679";Tend="1774";Tstart="1593";shortTE="F";uid="d9ccbd0b-5d0f-46ac-931b-5d8775095e8f"
CM022875.1	RepeatMasker	Unknown	13704024	13704230	522	+	.	ID="RND-4_FAMILY-1056";Tend="553";Tstart="349";shortTE="F";uid="14da5bca-45a1-4e43-9850-8e457c846ad0"
CM022875.1	RepeatMasker	Unknown	11019398	11019612	849	+	.	ID="RND-1_FAMILY-1024";Tend="802";Tstart="567";shortTE="F";uid="beb4c5dd-d758-4ad6-9ef5-5a8e193aa414"
CM022875.1	RepeatMasker	LINE/Penelope	38421909	38422076	1372	+	.	ID="RND-6_FAMILY-6586";Tend="1528";Tstart="1361";shortTE="F";uid="1059bf92-f51a-4b6e-9cdb-c56c213e6d4e"
CM022875.1	RepeatMasker	LINE/L2	40615564	40616018	3317	+	.	ID="RND-4_FAMILY-1395";Tend="1356";Tstart="896";shortTE="F";uid="7b123255-e38c-47da-a97b-3517d54399c5"
CM022875.1	RepeatMasker	LINE/RTE-BovB	12039967	12040201	1183	+	.	ID="RND-6_FAMILY-380";Tend="1131";Tstart="880";shortTE="F";uid="40c725cf-c271-42f4-923e-8e84e9f00275"
CM022875.1	RepeatMasker	Satellite	248398	248635	1538	+	.	ID="RND-3_FAMILY-672";Tend="1181";Tstart="931";shortTE="F";uid="4fee2ef6-9476-4c8b-a0c0-c18385491847"
CM022875.1	RepeatMasker	DNA/TcMar-Tc1	36251976	36252269	882	+	.	ID="rnd-5_family-1880";Tend="1157";Tstart="703";shortTE="F";uid="4403aa75-e9e3-46af-935a-210d65bc1a0f"
CM022875.1	RepeatMasker	DNA/Academ-1	22401639	22401906	2320	+	.	ID="RND-5_FAMILY-209";Tend="1050";Tstart="784";shortTE="F";uid="0645cdbd-c52d-4289-a4f4-de0e5ed1ce58"
CM022875.1	RepeatMasker	LINE/Penelope	31020824	31021034	500	+	.	ID="RND-1_FAMILY-304";TEgroup="ctg_2%7CRND-1_FAMILY-304%7C17";Tend="1563";Tstart="1289";shortTE="T";uid="fda8a850-9e18-4090-818b-c996d3604238"
CM022875.1	RepeatMasker	Unknown	33106429	33106633	1435	+	.	ID="RND-6_FAMILY-7290";Tend="1359";Tstart="1148";shortTE="F";uid="a1be02f8-7488-4977-95e7-dbc54bf5f990"
CM022875.1	RepeatMasker	Unknown	34816472	34817021	1421	+	.	ID="RND-1_FAMILY-422";Tend="1365";Tstart="806";shortTE="F";uid="eac761db-0521-4c1b-b4be-1f5950a35a86"
CM022875.1	RepeatMasker	LINE/R1-LOA	24813754	24813903	747	+	.	ID="RND-1_FAMILY-180";Tend="3226";Tstart="3070";shortTE="F";uid="4eda0efb-b16d-4095-a656-79496ecef97a"
CM022875.1	RepeatMasker	Unknown	11030487	11030737	831	+	.	ID="RND-5_FAMILY-2328";Tend="1226";Tstart="954";shortTE="F";uid="b052090c-5225-4e38-b9c2-03af2be4e422"
CM022875.1	RepeatMasker	Satellite	42520141	42520248	623	+	.	ID="RND-6_FAMILY-577";Tend="860";Tstart="753";shortTE="F";uid="5ea8b451-ab50-4515-be24-d6d08e93db0b"
CM022875.1	RepeatMasker	LINE/I	17805075	17805803	6266	+	.	ID="RND-1_FAMILY-902";Tend="1651";Tstart="906";shortTE="F";uid="4d800c43-cdce-4349-ae71-1d198a997668"
CM022875.1	RepeatMasker	Unknown	37272687	37272928	744	+	.	ID="RND-4_FAMILY-270";Tend="1206";Tstart="937";shortTE="F";uid="0193652e-895c-4866-907b-bf019aef5a7d"
CM022875.1	RepeatMasker	RC/Helitron	1579420	1579642	1721	+	.	ID="RND-6_FAMILY-317";Tend="1155";Tstart="929";shortTE="F";uid="c4c4020b-cc12-4a9f-8ce0-52c761b82100"
CM022875.1	RepeatMasker	LINE/Penelope	7708644	7708789	799	+	.	ID="RND-6_FAMILY-236";TEgroup="ctg_2%7CRND-6_FAMILY-236%7C1";Tend="1571";Tstart="1";shortTE="F";uid="4da452cd-11d0-4594-a6ab-9cab03467902"
CM022875.1	RepeatMasker	RC/Helitron	22876089	22877105	8576	+	.	ID="RND-4_FAMILY-269";Tend="1990";Tstart="983";shortTE="F";uid="0b916532-bd9f-4059-b331-5c20b253c5c4"
CM022875.1	RepeatMasker	Unknown	3976390	3976511	438	+	.	ID="RND-6_FAMILY-158";Tend="381";Tstart="273";shortTE="F";uid="5da1fc2c-9889-4dc7-81f9-e92b04927224"
CM022875.1	RepeatMasker	Unknown	7830607	7830813	607	+	.	ID="RND-3_FAMILY-316";Tend="1216";Tstart="1038";shortTE="F";uid="514ea0e6-6578-435e-a22d-5b8700d5e110"
CM022875.1	RepeatMasker	DNA/TcMar-Tc1	21245357	21245975	3906	+	.	ID="RND-1_FAMILY-54";Tend="1681";Tstart="994";shortTE="F";uid="5551cc98-bacf-4d59-9334-dcf5073b9123"
CM022875.1	RepeatMasker	DNA/hAT-Charlie	35990222	35990381	888	+	.	ID="RND-2_FAMILY-110";Tend="1126";Tstart="938";shortTE="F";uid="90dfff0d-4c93-4d82-958f-f95d305b1fc6"
CM022875.1	RepeatMasker	Unknown	43392404	43392994	4152	+	.	ID="RND-4_FAMILY-132";Tend="1527";Tstart="952";shortTE="F";uid="ad6d60b9-6fef-484f-b236-8a42ce9b3ce5"
CM022875.1	RepeatMasker	Unknown	29059683	29059844	535	+	.	ID="RND-5_FAMILY-1523";Tend="1001";Tstart="820";shortTE="F";uid="78249bec-f3d3-486e-851b-9b5aa5ed7a97"
CM022875.1	RepeatMasker	RC/Helitron	20560269	20560381	405	+	.	ID="RND-5_FAMILY-1099";Tend="647";Tstart="539";shortTE="F";uid="c5b8e388-69f1-48e7-a2e5-48d7a9b358b0"
CM022875.1	RepeatMasker	Unknown	21479328	21479900	2111	+	.	ID="RND-1_FAMILY-506";Tend="1558";Tstart="862";shortTE="F";uid="491e2f38-f984-4161-9cfd-94107cddf8e5"
CM022875.1	RepeatMasker	Unknown	8729745	8730004	741	+	.	ID="RND-6_FAMILY-503";Tend="1356";Tstart="1045";shortTE="F";uid="fbfd378b-75f6-483c-9c8d-273bd0645536"
CM022875.1	RepeatMasker	Unknown	12275021	12275177	1314	+	.	ID="RND-6_FAMILY-2918";Tend="1599";Tstart="1441";shortTE="F";uid="0b3f1034-33d9-4c55-a945-7784ea280718"
CM022875.1	RepeatMasker	DNA/hAT-Tip100	29412363	29412661	1607	+	.	ID="RND-5_FAMILY-697";Tend="1156";Tstart="871";shortTE="F";uid="e5a7b56a-1bc5-43cc-8fc2-aac8bf33cfe6"
CM022875.1	RepeatMasker	Unknown	35475552	35475741	684	+	.	ID="RND-6_FAMILY-2400";Tend="1297";Tstart="1079";shortTE="F";uid="ee458815-7385-4bc6-8d6b-f34a7d9b5e66"
CM022875.1	RepeatMasker	Unknown	21193957	21194153	495	+	.	ID="RND-6_FAMILY-13999";Tend="1380";Tstart="1174";shortTE="F";uid="78f107ff-f088-4899-a9e0-abf77ae430db"
CM022875.1	RepeatMasker	Unknown	3293698	3293859	1231	+	.	ID="RND-1_FAMILY-325";Tend="2284";Tstart="2131";shortTE="F";uid="3807e21d-c469-44b7-ad06-b99b83795fa4"
CM022875.1	RepeatMasker	Unknown	6827730	6827869	484	+	.	ID="RND-5_FAMILY-4504";Tend="779";Tstart="646";shortTE="F";uid="3ef83eba-6e68-4b26-b1a7-29575670d881"
CM022875.1	RepeatMasker	Unknown	3492332	3492645	1191	+	.	ID="RND-1_FAMILY-11";TEgroup="ctg_2%7CRND-1_FAMILY-11%7C1";Tend="1361";Tstart="812";shortTE="F";uid="e54fce03-14b3-4414-876a-583c57ee388a"
CM022875.1	RepeatMasker	LINE/RTE-BovB	6440993	6441104	751	+	.	ID="RND-1_FAMILY-75";Tend="1292";Tstart="1183";shortTE="F";uid="6d10133d-5b29-4ff2-8235-8145102490a3"
CM022875.1	RepeatMasker	Satellite	14569536	14570396	6994	+	.	ID="RND-5_FAMILY-2631";Tend="1536";Tstart="676";shortTE="F";uid="ece7976a-caf1-4331-9db7-d2f319c8946d"
CM022875.1	RepeatMasker	DNA/hAT-Tip100	24674674	24674857	957	+	.	ID="RND-6_FAMILY-6638";Tend="1105";Tstart="934";shortTE="F";uid="dd362819-01ae-4cc3-bd0d-7003f7e6b67d"
CM022875.1	RepeatMasker	RC/Helitron	20935871	20935992	894	+	.	ID="RND-6_FAMILY-317";Tend="1165";Tstart="1043";shortTE="F";uid="0145c0dc-2045-4daf-b642-1b00592c1ac2"
CM022875.1	RepeatMasker	RC/Helitron	4377289	4377536	2131	+	.	ID="RND-1_FAMILY-6";Tend="1074";Tstart="829";shortTE="F";uid="ec54e5e3-d0fa-4e2c-ac5d-d8753a973776"
CM022875.1	RepeatMasker	LINE/RTE-BovB	5049497	5049639	643	+	.	ID="RND-1_FAMILY-30";Tend="1100";Tstart="991";shortTE="F";uid="6bd25eee-30c7-464c-a744-8193e290034d"
CM022875.1	RepeatMasker	LINE/L2	24372252	24372568	2486	+	.	ID="RND-1_FAMILY-434";Tend="923";Tstart="608";shortTE="F";uid="d08c3b0f-0f48-4841-a5ce-bf9e39524464"
CM022875.1	RepeatMasker	Unknown	6351780	6352005	1528	+	.	ID="RND-4_FAMILY-560";Tend="1887";Tstart="969";shortTE="F";uid="1c0698f7-315f-4895-8fef-06809cb8e59f"
CM022875.1	RepeatMasker	LINE/RTE-BovB	11609957	11610270	1374	+	.	ID="RND-6_FAMILY-380";Tend="1203";Tstart="872";shortTE="F";uid="b94283c3-b22d-4d22-8cae-e2e2e7b0bba0"
CM022875.1	RepeatMasker	Unknown	15117000	15117219	667	+	.	ID="RND-5_FAMILY-1590";Tend="1253";Tstart="1058";shortTE="F";uid="fbe924ba-4ded-4247-9378-6044913e59e2"
CM022875.1	RepeatMasker	Unknown	5761487	5761672	1020	+	.	ID="RND-1_FAMILY-39";Tend="939";Tstart="763";shortTE="F";uid="c96bc514-b0b6-471d-af73-88d77262a650"
CM022875.1	RepeatMasker	Satellite	26799082	26799214	611	+	.	ID="RND-6_FAMILY-577";Tend="1004";Tstart="862";shortTE="F";uid="a8312b4b-10b4-4ecc-a6b7-46670ad6d34a"
CM022875.1	RepeatMasker	DNA/Ginger-2	6956841	6957079	1364	+	.	ID="RND-1_FAMILY-527";Tend="1085";Tstart="837";shortTE="F";uid="87c6966e-ee24-4952-ae6f-a090a2b4dc64"
CM022875.1	RepeatMasker	Unknown	12315616	12315967	1627	+	.	ID="RND-4_FAMILY-132";Tend="1525";Tstart="1096";shortTE="F";uid="a86dfe43-19f0-4aba-8f44-b295de661839"
CM022875.1	RepeatMasker	Unknown	3927418	3928161	4683	+	.	ID="RND-6_FAMILY-11688";Tend="1459";Tstart="793";shortTE="F";uid="1f5715c5-00a6-440e-9a93-3b0ff450091d"
CM022875.1	RepeatMasker	RC/Helitron	17226077	17226568	1032	+	.	ID="RND-1_FAMILY-193";TEgroup="ctg_2%7CRND-1_FAMILY-193%7C12";Tend="1491";Tstart="718";shortTE="F";uid="3f1dc9e4-f3c4-4823-87f3-6a5349d0d37a"
CM022875.1	RepeatMasker	Satellite	1680326	1680566	484	+	.	ID="RND-6_FAMILY-46";TEgroup="ctg_2%7CRND-6_FAMILY-46%7C2";Tend="1318";Tstart="1232";shortTE="F";uid="455e5cf6-e80d-44ac-97b4-b8016f797be8"
CM022875.1	RepeatMasker	Unknown	12176298	12176445	1002	+	.	ID="RND-6_FAMILY-158";Tend="396";Tstart="255";shortTE="F";uid="8d4a0629-7633-439d-bc2a-3ef9f351ae4b"
CM022875.1	RepeatMasker	Unknown	96424	96844	894	+	.	ID="RND-6_FAMILY-7290";Tend="1409";Tstart="901";shortTE="F";uid="105b2d12-0a87-48b6-9aae-8ca3706602d6"
CM022875.1	RepeatMasker	RC/Helitron	8561924	8562226	1232	+	.	ID="RND-5_FAMILY-429";Tend="1298";Tstart="969";shortTE="F";uid="b136d97f-f687-44a9-bf0e-250aa38ab7a1"
CM022875.1	RepeatMasker	DNA	43950154	43950292	1127	+	.	ID="RND-5_FAMILY-2114";Tend="1579";Tstart="1440";shortTE="F";uid="129c3f9e-9333-4aa8-95d0-43c8718abb3a"
CM022875.1	RepeatMasker	RC/Helitron	40652039	40652722	4552	+	.	ID="RND-6_FAMILY-8344";Tend="1240";Tstart="558";shortTE="F";uid="5a0388c6-11d4-4ef0-a13d-568ea943e0b1"
CM022875.1	RepeatMasker	LINE/RTE-BovB	37893966	37894299	811	+	.	ID="RND-5_FAMILY-2254";Tend="1301";Tstart="866";shortTE="F";uid="2471b37d-df5f-42b6-9a51-e97adb6883af"
CM022875.1	RepeatMasker	Unknown	34055212	34056193	2201	+	.	ID="RND-1_FAMILY-11";Tend="1554";Tstart="728";shortTE="F";uid="e4cf4437-e9ff-4e87-a70e-7ee5cdf4fddd"
CM022875.1	RepeatMasker	Unknown	9335289	9335714	594	+	.	ID="RND-3_FAMILY-316";TEgroup="ctg_2%7CRND-3_FAMILY-316%7C1";Tend="1144";Tstart="820";shortTE="F";uid="53b6d7e7-8030-42cd-bd4a-6cd2a644ea6c"
CM022875.1	RepeatMasker	SINE/tRNA-RTE	22842045	22842344	1867	+	.	ID="RND-1_FAMILY-48";Tend="1186";Tstart="888";shortTE="F";uid="6a275e01-692d-457a-a56f-5e21ae99d917"
CM022875.1	RepeatMasker	Unknown	4342389	4342505	628	+	.	ID="RND-6_FAMILY-713";Tend="806";Tstart="710";shortTE="F";uid="4fc5b2ca-0467-45d8-91c9-8ad3ee26d3f8"
CM022875.1	RepeatMasker	LINE/RTE-BovB	24411412	24411567	839	+	.	ID="RND-5_FAMILY-1885";Tend="1218";Tstart="1056";shortTE="F";uid="7ec1966f-8b11-4d19-b144-a830d5af372f"
CM022875.1	RepeatMasker	SINE/5S	25565489	25565772	2244	+	.	ID="RND-3_FAMILY-220";Tend="1234";Tstart="950";shortTE="F";uid="74d9be62-76b1-476c-9949-633f7ab72014"
CM022875.1	RepeatMasker	LTR/Gypsy	30522595	30523167	3348	+	.	ID="RND-5_FAMILY-951";Tend="1955";Tstart="1374";shortTE="F";uid="a85ca566-f893-41ea-8da8-6b8eddacf382"
CM022875.1	RepeatMasker	DNA/hAT-Tip100	40577673	40578113	3215	+	.	ID="RND-1_FAMILY-217";Tend="1303";Tstart="858";shortTE="F";uid="6674d183-7eb1-4080-8310-e8c92f50005e"
CM022875.1	RepeatMasker	RC/Helitron	37631333	37631459	549	+	.	ID="HELITRON-N7_PXU";Tend="128";Tstart="1";shortTE="F";uid="34d1024b-3045-424f-a8bb-c45dde01b8c0"
CM022875.1	RepeatMasker	RC/Helitron	8168068	8168586	2588	+	.	ID="RND-4_FAMILY-612";Tend="2178";Tstart="1619";shortTE="F";uid="3d4e2287-88e8-499a-8d2f-2f7ed53750e1"
CM022875.1	RepeatMasker	Unknown	39126729	39126962	1410	+	.	ID="RND-2_FAMILY-87";Tend="1172";Tstart="932";shortTE="F";uid="61a7df12-14ff-4fff-b4cf-bd4e573375a1"
CM022875.1	RepeatMasker	LINE/L2	24427670	24428986	9981	+	.	ID="RND-6_FAMILY-7684";Tend="1368";Tstart="105";shortTE="F";uid="87f0c5a5-974d-41c8-9ae8-cae0c9168895"
CM022875.1	RepeatMasker	DNA/TcMar-Tc1	2257954	2258184	1409	+	.	ID="RND-5_FAMILY-768";Tend="1215";Tstart="988";shortTE="F";uid="0853e597-f16a-40d3-b36e-3a14c43c9e9a"
CM022875.1	RepeatMasker	Unknown	16541068	16541220	489	+	.	ID="RND-4_FAMILY-1056";Tend="553";Tstart="397";shortTE="F";uid="33e0aa7f-070b-4f8f-b4c4-cccf53b38ce1"
CM022875.1	RepeatMasker	RC/Helitron	36079632	36079772	721	+	.	ID="RND-1_FAMILY-170";Tend="350";Tstart="175";shortTE="F";uid="b3c5478f-b9ee-4dcc-823a-0bc6bb3e67fa"
CM022875.1	RepeatMasker	LINE/CR1	23132703	23133290	2452	+	.	ID="RND-1_FAMILY-561";Tend="1465";Tstart="823";shortTE="F";uid="9bac017f-7057-4ec9-861b-85140ad57339"
CM022875.1	RepeatMasker	LTR/Gypsy	33545459	33545580	417	+	.	ID="RND-6_FAMILY-8386";Tend="2451";Tstart="2347";shortTE="F";uid="93945501-2eac-4581-8466-e330429b8120"
CM022875.1	RepeatMasker	LINE/CR1	9099955	9100454	424	+	.	ID="RND-5_FAMILY-249";Tend="1723";Tstart="1128";shortTE="F";uid="38cf5646-cacc-4c7a-83e0-fff5211c227d"
CM022875.1	RepeatMasker	RC/Helitron	37695765	37696168	2069	+	.	ID="RND-1_FAMILY-193";Tend="1106";Tstart="658";shortTE="F";uid="1cae641c-1579-4bf4-8a2b-0587836a3973"
CM022875.1	RepeatMasker	Satellite	6975282	6975520	1650	+	.	ID="RND-6_FAMILY-46";Tend="1462";Tstart="1222";shortTE="F";uid="e177e1aa-eaf6-4868-ba05-5ecce6f944b8"
CM022875.1	RepeatMasker	Unknown	1256887	1256987	880	+	.	ID="RND-1_FAMILY-152";Tend="1386";Tstart="1286";shortTE="F";uid="df1bcf02-b060-4ab0-a8e6-f838b4144845"
CM022875.1	RepeatMasker	Unknown	16071527	16072122	1960	+	.	ID="RND-6_FAMILY-2918";Tend="1550";Tstart="922";shortTE="F";uid="fced4f5d-018c-4820-928f-e6e624480da1"
CM022875.1	RepeatMasker	LINE/CR1	32414547	32414658	554	+	.	ID="RND-6_FAMILY-15256";Tend="900";Tstart="785";shortTE="F";uid="4a50c336-8274-46ab-a157-b0601182b532"
CM022875.1	RepeatMasker	LINE/L2	37100238	37100349	866	+	.	ID="RND-5_FAMILY-1805";Tend="1292";Tstart="1181";shortTE="F";uid="ce957ed9-dd67-448c-b42d-eaf39d3b4357"
CM022875.1	RepeatMasker	LINE/RTE-BovB	4581247	4581421	1033	+	.	ID="RND-1_FAMILY-75";Tend="1820";Tstart="1645";shortTE="F";uid="10aaa870-791a-45cd-95d1-11efd29e5959"
CM022875.1	RepeatMasker	Unknown	3660977	3661119	418	+	.	ID="RND-2_FAMILY-87";Tend="1095";Tstart="935";shortTE="F";uid="17633113-6181-4ff7-9b3f-b444b9ef8398"
CM022875.1	RepeatMasker	LTR/Gypsy	35204243	35204861	2582	+	.	ID="RND-6_FAMILY-2949";Tend="1975";Tstart="1389";shortTE="F";uid="c2e2db65-6033-4bcb-801b-15c4ecc437ef"
CM022875.1	RepeatMasker	Unknown	21434766	21435039	998	+	.	ID="RND-3_FAMILY-37";Tend="1325";Tstart="1004";shortTE="F";uid="74389ace-a622-40d1-946c-855986e2dc6c"
CM022875.1	RepeatMasker	Unknown	34978416	34978634	634	+	.	ID="RND-2_FAMILY-22";Tend="1146";Tstart="953";shortTE="F";uid="0b0ad880-acb5-49a0-b99a-c7297f06cb19"
CM022875.1	RepeatMasker	Unknown	39475562	39475754	934	+	.	ID="RND-1_FAMILY-266";Tend="1461";Tstart="1284";shortTE="F";uid="d209c8d0-538f-448a-bad9-7162aff8c08e"
CM022875.1	RepeatMasker	Unknown	8952355	8952702	1763	+	.	ID="RND-1_FAMILY-96";TEgroup="ctg_2%7CRND-1_FAMILY-96%7C1";Tend="1241";Tstart="958";shortTE="F";uid="5d17980d-b519-4a3c-99fd-90b772bada02"
CM022875.1	RepeatMasker	DNA	22147847	22148619	3400	+	.	ID="RND-4_FAMILY-966";Tend="1646";Tstart="892";shortTE="F";uid="39e08675-f51d-41f9-a302-558189cc7078"
CM022875.1	RepeatMasker	DNA/Academ-1	12549385	12549782	607	+	.	ID="RND-1_FAMILY-666";TEgroup="ctg_2%7CRND-1_FAMILY-666%7C1";Tend="1698";Tstart="763";shortTE="F";uid="b65e41b9-53b2-4dec-80b0-ab4f13e90267"
CM022875.1	RepeatMasker	DNA/hAT-Tip100	9614557	9614799	1283	+	.	ID="RND-3_FAMILY-262";Tend="1066";Tstart="813";shortTE="F";uid="54ef6977-7592-438c-8489-9197104c4a53"
CM022875.1	RepeatMasker	DNA/hAT-Tip100	350970	351389	2233	+	.	ID="RND-4_FAMILY-2323";Tend="2373";Tstart="1939";shortTE="F";uid="ea9bdb10-352d-4b9f-be3f-9338a1c20d8a"
CM022875.1	RepeatMasker	Unknown	15786215	15786387	1220	+	.	ID="RND-5_FAMILY-1523";Tend="1112";Tstart="941";shortTE="F";uid="b32407cf-c223-47e2-80d2-33517d48fe48"
CM022875.1	RepeatMasker	Unknown	37354585	37355214	1473	+	.	ID="RND-5_FAMILY-449";Tend="1629";Tstart="1017";shortTE="F";uid="64827ef5-ae3e-45f2-a572-4f5a05ae4c5a"
CM022875.1	RepeatMasker	Unknown	29580266	29580500	1051	+	.	ID="RND-1_FAMILY-49";Tend="1214";Tstart="964";shortTE="F";uid="9d590e66-4322-439e-bc7a-e29f4f7b7218"
CM022875.1	RepeatMasker	Unknown	13191732	13191836	425	+	.	ID="RND-6_FAMILY-11280";Tend="403";Tstart="301";shortTE="F";uid="5a4a7700-09d2-494d-8e62-df39aca898bb"
CM022875.1	RepeatMasker	Unknown	42220629	42220961	2109	+	.	ID="RND-1_FAMILY-115";Tend="1267";Tstart="907";shortTE="F";uid="107e7dae-7433-49c6-ac6c-716b713b52ae"
CM022875.1	RepeatMasker	RC/Helitron	7986218	7986319	570	+	.	ID="RND-6_FAMILY-671";Tend="1318";Tstart="1199";shortTE="F";uid="e48a1edd-8486-48cb-9938-a7599df63a34"
CM022875.1	RepeatMasker	RC/Helitron	4677579	4677872	2185	+	.	ID="RND-5_FAMILY-848";Tend="1527";Tstart="1230";shortTE="F";uid="b580ca69-ee30-4aa2-bcbb-bfe0bc42ab4c"
CM022875.1	RepeatMasker	SINE/5S	3340913	3341146	585	+	.	ID="RND-4_FAMILY-2290";Tend="1068";Tstart="803";shortTE="F";uid="25f3140a-b356-4617-970e-26f274dfed8a"
CM022875.1	RepeatMasker	LINE/RTE-BovB	3977766	3978136	767	+	.	ID="RND-4_FAMILY-543";Tend="383";Tstart="21";shortTE="F";uid="078541ad-9391-44bf-989b-c39d5c05e51e"
CM022875.1	RepeatMasker	Unknown	18032816	18032938	898	+	.	ID="RND-4_FAMILY-560";Tend="973";Tstart="852";shortTE="F";uid="fbf50c72-e65c-4a84-a4ef-856fe5b6a302"
CM022875.1	RepeatMasker	Unknown	16381467	16382346	4067	+	.	ID="RND-4_FAMILY-734";Tend="1779";Tstart="834";shortTE="F";uid="8f43f747-a22b-4e8c-9130-5c1780aa7620"
CM022875.1	RepeatMasker	DNA/TcMar-Tc1	14488493	14488867	694	+	.	ID="MARINER-6_HSAL";TEgroup="ctg_2%7CMARINER-6_HSAL%7C11";Tend="1139";Tstart="1";shortTE="F";uid="fa8e2cff-dc25-429e-a697-0ca81718d6ec"
CM022875.1	RepeatMasker	Unknown	39541033	39541183	671	+	.	ID="RND-2_FAMILY-22";Tend="1138";Tstart="956";shortTE="F";uid="85056cde-6d8c-42c6-898a-5f04c9a8bc4e"
CM022875.1	RepeatMasker	RC/Helitron	21991212	21991548	2528	+	.	ID="RND-1_FAMILY-193";Tend="2014";Tstart="1689";shortTE="F";uid="c57c60ad-1bb5-4865-b606-b55f277f8893"
CM022875.1	RepeatMasker	Unknown	43917278	43917476	1590	+	.	ID="RND-6_FAMILY-1527";Tend="1378";Tstart="1180";shortTE="F";uid="1f9e9c9b-5b3b-42f8-81ab-2bdd657e0e05"
CM022875.1	RepeatMasker	SINE/tRNA-RTE	14729614	14729942	509	+	.	ID="RND-6_FAMILY-1330";TEgroup="ctg_2%7CRND-6_FAMILY-1330%7C9";Tend="1120";Tstart="921";shortTE="F";uid="18101a8a-34c2-4a2e-9989-d67ba36edfac"
CM022875.1	RepeatMasker	RC/Helitron	39659079	39659348	1985	+	.	ID="RND-6_FAMILY-317";Tend="1155";Tstart="885";shortTE="F";uid="46aaf806-d59e-4a71-a376-e09e41834349"
CM022875.1	RepeatMasker	LINE/L2	25709797	25709923	822	+	.	ID="RND-6_FAMILY-14305";Tend="1753";Tstart="1629";shortTE="F";uid="c190bbe8-9a1f-4fb9-8125-2cf91b577ead"
CM022875.1	RepeatMasker	Unknown	40198207	40198563	2590	+	.	ID="RND-6_FAMILY-6755";Tend="1358";Tstart="1015";shortTE="F";uid="320b5b2d-7f63-450a-9c78-6151aae700a5"
CM022875.1	RepeatMasker	LINE/L2	2644812	2645073	1533	+	.	ID="RND-5_FAMILY-83";Tend="1411";Tstart="1134";shortTE="F";uid="a274e240-f218-4cea-b297-3a250e822034"
CM022875.1	RepeatMasker	Unknown	38266010	38266497	2430	+	.	ID="RND-1_FAMILY-49";Tend="1474";Tstart="961";shortTE="F";uid="aeaf142e-665d-4fe4-b1ac-f1fc86f37c25"
CM022875.1	RepeatMasker	LINE/RTE-BovB	3116770	3116985	1083	+	.	ID="RND-1_FAMILY-75";Tend="1830";Tstart="1601";shortTE="F";uid="6c5c621d-67d7-4551-873c-9f43e866d0f7"
CM022875.1	RepeatMasker	Unknown	21894954	21895242	1180	+	.	ID="RND-6_FAMILY-1126";Tend="780";Tstart="478";shortTE="F";uid="d2c937f0-0bc4-4357-a4b0-ea7e4b657f19"
CM022875.1	RepeatMasker	DNA/hAT-Tip100	19690659	19690832	1368	+	.	ID="RND-1_FAMILY-585";Tend="1015";Tstart="842";shortTE="F";uid="7a47343f-1e6b-4e0f-a208-6538c16a8bc5"
CM022875.1	RepeatMasker	LINE/CR1	15649956	15650230	1480	+	.	ID="RND-5_FAMILY-41";Tend="1437";Tstart="1183";shortTE="F";uid="b597b0cd-a053-4ced-a710-aded8cfc9165"
CM022875.1	RepeatMasker	RC/Helitron	18488403	18488519	784	+	.	ID="RND-1_FAMILY-270";Tend="1023";Tstart="910";shortTE="F";uid="75d8b9e7-6d2d-435c-8086-7f57ef659996"
CM022875.1	RepeatMasker	RC/Helitron	25439371	25440335	7390	+	.	ID="RND-4_FAMILY-269";Tend="1990";Tstart="977";shortTE="F";uid="29ce22b6-3a19-4d74-9731-e54fb7137023"
CM022875.1	RepeatMasker	DNA/TcMar-Tc1	42777486	42777871	860	+	.	ID="RND-6_FAMILY-783";Tend="1365";Tstart="1036";shortTE="F";uid="c482d773-c980-4f28-9bb0-1e68f8020fdd"
CM022875.1	RepeatMasker	DNA/TcMar-Tc1	40524822	40524982	627	+	.	ID="RND-1_FAMILY-114";Tend="2442";Tstart="2295";shortTE="F";uid="0b29bfa1-0ffa-4c48-a296-2aff48671295"
CM022875.1	RepeatMasker	DNA	11949086	11949611	1525	+	.	ID="rnd-4_family-966";Tend="969";Tstart="449";shortTE="F";uid="8b1801df-1cfd-43e3-9b43-9dfb701244e9"
CM022875.1	RepeatMasker	Unknown	14466903	14467062	632	+	.	ID="RND-1_FAMILY-627";Tend="1224";Tstart="1064";shortTE="F";uid="c1e7a5d1-0fa2-4337-a7d1-06ff1ffd4204"
CM022875.1	RepeatMasker	Unknown	24765144	24765543	1421	+	.	ID="RND-5_FAMILY-591";Tend="1136";Tstart="733";shortTE="F";uid="99014861-e70c-4332-bb54-6003b5ec0b08"
CM022875.1	RepeatMasker	LINE/RTE-BovB	32551818	32552094	1764	+	.	ID="RND-5_FAMILY-1885";Tend="1215";Tstart="913";shortTE="F";uid="e30df29d-265b-416e-b099-42895b072eea"
CM022875.1	RepeatMasker	DNA/hAT-Tip100	40184194	40184304	409	+	.	ID="RND-5_FAMILY-97";Tend="1692";Tstart="1588";shortTE="F";uid="ff44a802-01ac-4e8a-be6f-77af8dc14caa"
CM022875.1	RepeatMasker	LINE/RTE-BovB	6385032	6385180	701	+	.	ID="RND-1_FAMILY-75";Tend="1824";Tstart="1632";shortTE="F";uid="10296438-31ae-45fc-875e-5922ca2795d1"
CM022875.1	RepeatMasker	DNA/TcMar-Mariner	35077193	35077630	1892	+	.	ID="MARINER-29_HSAL";Tend="730";Tstart="215";shortTE="F";uid="3a30fc77-99e6-43fe-8c3d-78994db33a96"
CM022875.1	RepeatMasker	DNA/TcMar-Tc1	21737599	21737937	1811	+	.	ID="RND-6_FAMILY-664";Tend="2213";Tstart="1408";shortTE="F";uid="637bd7f5-c92b-4c5e-ac47-6308173d237c"
CM022875.1	RepeatMasker	DNA/TcMar-Tc1	41954920	41955434	3023	+	.	ID="RND-5_FAMILY-701";Tend="1508";Tstart="997";shortTE="F";uid="252ef14b-9721-405c-a01d-e3108642c07c"
CM022875.1	RepeatMasker	Unknown	23295733	23295925	447	+	.	ID="RND-4_FAMILY-560";TEgroup="ctg_2%7CRND-4_FAMILY-560%7C9";Tend="1331";Tstart="1133";shortTE="T";uid="b2183d8a-1fa5-48f8-8336-ddf9e22ce23d"
CM022875.1	RepeatMasker	RC/Helitron	8989402	8989515	512	+	.	ID="HELITRON-N7_PXU";Tend="107";Tstart="1";shortTE="F";uid="11f6bd54-e1d5-4486-90ef-ec3677901ca6"
CM022875.1	RepeatMasker	RC/Helitron	20112107	20112349	1660	+	.	ID="RND-6_FAMILY-317";Tend="1164";Tstart="918";shortTE="F";uid="3d98d35f-5a50-4ad1-a6e6-de51f9dcbbbc"
CM022875.1	RepeatMasker	Unknown	26347542	26347848	1079	+	.	ID="RND-1_FAMILY-149";Tend="1306";Tstart="965";shortTE="F";uid="b375f0e8-cb60-4c7d-ab8e-52f8925a8a21"
CM022875.1	RepeatMasker	Unknown	12467631	12468057	705	+	.	ID="RND-6_FAMILY-2414";TEgroup="ctg_2%7CRND-6_FAMILY-2414%7C1";Tend="1208";Tstart="565";shortTE="F";uid="07f77fdb-01ac-4428-a631-7e9a7d84cf64"
CM022875.1	RepeatMasker	Unknown	29033145	29033310	1297	+	.	ID="RND-6_FAMILY-7290";Tend="1404";Tstart="1239";shortTE="F";uid="f2985fd9-bf7e-4746-8faa-398d109efd83"
CM022875.1	RepeatMasker	DNA/PIF-Spy	42096706	42097059	452	+	.	ID="RND-4_FAMILY-830";TEgroup="ctg_2%7CRND-4_FAMILY-830%7C6";Tend="1289";Tstart="636";shortTE="F";uid="b7e86a83-cf49-4ecf-ac8a-f23fa0a3dec5"
CM022875.1	RepeatMasker	LINE/Dong-R4	41226693	41226940	1832	+	.	ID="RND-1_FAMILY-263";Tend="1029";Tstart="768";shortTE="F";uid="f6c78a89-ea3f-42fe-b50a-1e04c15d2f14"
CM022875.1	RepeatMasker	DNA/Sola-1	24526887	24526989	407	+	.	ID="RND-6_FAMILY-924";TEgroup="ctg_2%7CRND-6_FAMILY-924%7C3";Tend="1410";Tstart="1267";shortTE="T";uid="211e8bc8-6e11-4732-8661-4a2261064070"
CM022875.1	RepeatMasker	Unknown	19744208	19744833	4005	+	.	ID="RND-6_FAMILY-1126";Tend="1759";Tstart="703";shortTE="F";uid="458fd57b-9bbf-4c2d-b87c-538eb4d3b8d6"
CM022875.1	RepeatMasker	LINE/RTE-BovB	31942377	31942505	776	+	.	ID="RND-1_FAMILY-75";Tend="1823";Tstart="1698";shortTE="F";uid="d67c266f-b6c4-4e6e-b7c9-0da6549cbe78"
CM022875.1	RepeatMasker	LINE/R1-LOA	18609868	18610173	2465	+	.	ID="RND-4_FAMILY-377";Tend="2585";Tstart="2280";shortTE="F";uid="0ea45dd4-c4f2-4486-9512-e1045b5e43f3"
CM022875.1	RepeatMasker	RC/Helitron	33850229	33850417	501	+	.	ID="RND-5_FAMILY-688";Tend="1159";Tstart="934";shortTE="F";uid="394f6c70-e88b-4d99-9134-b5d7bb611474"
CM022875.1	RepeatMasker	Unknown	9328210	9328372	965	+	.	ID="RND-1_FAMILY-310";Tend="1257";Tstart="951";shortTE="F";uid="a3c36ff6-a952-427d-b869-570735f7fbbf"
CM022875.1	RepeatMasker	Unknown	7866426	7866604	801	+	.	ID="RND-6_FAMILY-446";Tend="1419";Tstart="1240";shortTE="F";uid="a4dae922-50b8-4786-acd5-8555192e4eea"
CM022875.1	RepeatMasker	Unknown	32630185	32630361	1035	+	.	ID="RND-1_FAMILY-66";Tend="1137";Tstart="935";shortTE="F";uid="4d59921e-f809-45cd-b2f5-14ef2ab1ce1b"
CM022875.1	RepeatMasker	Satellite	2595115	2595238	562	+	.	ID="RND-6_FAMILY-5508";Tend="1533";Tstart="1409";shortTE="F";uid="a8120cec-185b-44e8-a4c3-1c23f9eb9ac0"
CM022875.1	RepeatMasker	Unknown	8765917	8766118	1661	+	.	ID="RND-6_FAMILY-13993";Tend="926";Tstart="722";shortTE="F";uid="097a9f60-e739-4d48-8fbd-7c046e044fab"
CM022875.1	RepeatMasker	Unknown	5508525	5509283	1379	+	.	ID="RND-1_FAMILY-203";Tend="1640";Tstart="747";shortTE="F";uid="2549885a-a6c1-4378-bb67-21730f977403"
CM022875.1	RepeatMasker	Unknown	39139117	39139278	666	+	.	ID="RND-5_FAMILY-1421";Tend="1789";Tstart="1627";shortTE="F";uid="4cf07330-4dd5-47d2-ba0c-3f53937bec76"
CM022875.1	RepeatMasker	Unknown	19506140	19506375	679	+	.	ID="RND-4_FAMILY-560";Tend="1119";Tstart="888";shortTE="F";uid="a1726df9-8a39-444c-b15a-06e0ae52f6be"
CM022875.1	RepeatMasker	DNA/TcMar-Fot1	36094832	36094953	565	+	.	ID="RND-6_FAMILY-2713";Tend="1763";Tstart="1638";shortTE="F";uid="bc8c05ac-b32d-47b7-8fd7-a06af9ef5020"
CM022875.1	RepeatMasker	SINE/tRNA-RTE	35714972	35715136	941	+	.	ID="RND-4_FAMILY-384";Tend="1009";Tstart="835";shortTE="F";uid="0758d9f1-8972-4172-a7b5-c119a3ba4e07"
CM022875.1	RepeatMasker	Unknown	57090	57391	2347	+	.	ID="RND-1_FAMILY-136";Tend="1216";Tstart="918";shortTE="F";uid="42a50f54-6bbf-4c60-9229-824710a5c77f"
CM022875.1	RepeatMasker	Unknown	30661065	30661266	664	+	.	ID="RND-4_FAMILY-560";Tend="1102";Tstart="932";shortTE="F";uid="95335b51-3def-4207-9402-9bd2abcc5314"
CM022875.1	RepeatMasker	DNA/TcMar-Tc1	13576903	13577145	1865	+	.	ID="RND-1_FAMILY-961";Tend="1692";Tstart="1448";shortTE="F";uid="52d498da-0029-4189-8e80-f49478486af7"
CM022875.1	RepeatMasker	DNA/Academ-1	7340644	7340819	1338	+	.	ID="RND-6_FAMILY-2188";Tend="1062";Tstart="887";shortTE="F";uid="3cb969a5-d414-4146-a986-d94c79356c7f"
CM022875.1	RepeatMasker	RC/Helitron	628671	629371	5744	+	.	ID="RND-6_FAMILY-7275";Tend="1629";Tstart="913";shortTE="F";uid="079c8381-8213-4544-a486-2cbae763850e"
CM022875.1	RepeatMasker	LINE/RTE-BovB	38319886	38319992	841	+	.	ID="RND-5_FAMILY-7044";Tend="3254";Tstart="3155";shortTE="F";uid="0093753e-ed22-49b2-8d13-0e502a284184"
CM022875.1	RepeatMasker	Unknown	30821492	30821633	462	+	.	ID="RND-6_FAMILY-1647";Tend="735";Tstart="612";shortTE="F";uid="e79f6951-24d4-4e12-8713-654f896b8057"
CM022875.1	RepeatMasker	Unknown	41691820	41692466	4019	+	.	ID="RND-1_FAMILY-665";Tend="1529";Tstart="915";shortTE="F";uid="e469eadd-fecf-4761-9c2c-4d087503da25"
CM022875.1	RepeatMasker	DNA/hAT-Tip100	27905108	27905552	531	+	.	ID="RND-5_FAMILY-1529";TEgroup="ctg_2%7CRND-5_FAMILY-1529%7C2";Tend="1227";Tstart="921";shortTE="F";uid="58183413-9572-47aa-bd18-a159906e4092"
CM022875.1	RepeatMasker	Unknown	27158179	27158449	1323	+	.	ID="RND-6_FAMILY-3995";Tend="1364";Tstart="1054";shortTE="F";uid="a6e62337-ffb0-41ca-a40b-b41891d39039"
CM022875.1	RepeatMasker	Unknown	17902557	17903110	622	+	.	ID="RND-6_FAMILY-2288";Tend="505";Tstart="37";shortTE="F";uid="7aa2f80e-edbd-4675-9b39-d74865fd1022"
CM022875.1	RepeatMasker	Unknown	36937679	36937814	438	+	.	ID="RND-1_FAMILY-11";Tend="1318";Tstart="1152";shortTE="F";uid="ba7fc3ac-c09b-456b-a503-f1f0a9f10c12"
CM022875.1	RepeatMasker	Unknown	9719786	9720235	3138	+	.	ID="RND-6_FAMILY-1527";Tend="1372";Tstart="911";shortTE="F";uid="d8ec70dd-f105-4eaa-88f2-b8b7b75f562e"
CM022875.1	RepeatMasker	SINE/5S	11436071	11436235	1090	+	.	ID="RND-5_FAMILY-96";Tend="1125";Tstart="953";shortTE="F";uid="7810aa0b-1b21-4d60-affb-7a42938d3d50"
CM022875.1	RepeatMasker	LINE/RTE-BovB	43400264	43400532	410	+	.	ID="RTE-54_LMI";Tend="2267";Tstart="1973";shortTE="F";uid="542ee745-af84-4635-99c8-1afb5da745f9"
CM022875.1	RepeatMasker	RC/Helitron	38701883	38702243	1306	+	.	ID="RND-6_FAMILY-4711";Tend="1281";Tstart="891";shortTE="F";uid="e2ccd3fc-3a6d-48d8-b0f9-f8bf1e34f995"
CM022875.1	RepeatMasker	Unknown	9709423	9709551	553	+	.	ID="RND-1_FAMILY-116";Tend="1090";Tstart="934";shortTE="F";uid="d8a32023-ae56-43d3-a9d6-552783d891d9"
CM022875.1	RepeatMasker	RC/Helitron	22494255	22494394	539	+	.	ID="RND-6_FAMILY-4124";Tend="1300";Tstart="1158";shortTE="F";uid="b62bdb80-bea9-4cd6-a0b2-7aa966b11008"
CM022875.1	RepeatMasker	Unknown	22840236	22840339	598	+	.	ID="RND-6_FAMILY-1527";Tend="1012";Tstart="910";shortTE="F";uid="1b156a28-9f3a-4235-a75b-27c4ab1b31d0"
CM022875.1	RepeatMasker	Unknown	24962617	24962927	2528	+	.	ID="RND-1_FAMILY-525";Tend="1153";Tstart="845";shortTE="F";uid="b1f1dc54-4f02-40c3-83ad-637337a73baa"
CM022875.1	RepeatMasker	Unknown	43277255	43277490	1955	+	.	ID="RND-1_FAMILY-94";Tend="1527";Tstart="1293";shortTE="F";uid="bdd7bca8-3bfa-44fd-927d-0f1d75adb345"
CM022875.1	RepeatMasker	Unknown	2656718	2656946	1373	+	.	ID="RND-1_FAMILY-835";Tend="1042";Tstart="809";shortTE="F";uid="2483cb3e-2a1c-4ef9-a629-c47af3f9d0d6"
CM022875.1	RepeatMasker	Unknown	28266141	28266528	2351	+	.	ID="RND-6_FAMILY-6755";Tend="1404";Tstart="1023";shortTE="F";uid="3d10c61c-c41e-4c57-be79-c808446ddd4e"
CM022875.1	RepeatMasker	Unknown	11095445	11095600	556	+	.	ID="RND-1_FAMILY-49";Tend="1209";Tstart="1045";shortTE="F";uid="83ae013e-7a33-498e-a9f1-393672329ae4"
CM022875.1	RepeatMasker	LINE/I	40321249	40321507	871	+	.	ID="RND-5_FAMILY-586";TEgroup="ctg_2%7CRND-5_FAMILY-586%7C1";Tend="745";Tstart="636";shortTE="F";uid="097995d0-97e9-467e-b6cb-63eb824d32d8"
CM022875.1	RepeatMasker	DNA/Academ-1	39849637	39849951	2382	+	.	ID="RND-5_FAMILY-208";Tend="718";Tstart="412";shortTE="F";uid="930363ad-dd33-4ec3-8095-0368c18a606d"
CM022875.1	RepeatMasker	RC/Helitron	7704392	7704630	1150	+	.	ID="RND-1_FAMILY-193";Tend="899";Tstart="658";shortTE="F";uid="b0f8b5f7-aada-45bc-8fe3-f1896f2537bb"
CM022875.1	RepeatMasker	Unknown	4196698	4196831	402	+	.	ID="RND-1_FAMILY-89";TEgroup="ctg_2%7CRND-1_FAMILY-89%7C1";Tend="1612";Tstart="1495";shortTE="T";uid="918ae924-2dde-4fa6-861d-964502ce0ba5"
CM022875.1	RepeatMasker	DNA/TcMar-Tc1	40518170	40518277	3649	+	.	ID="rnd-5_family-20";Tend="1793";Tstart="1434";shortTE="F";uid="617559bb-93f0-467b-bef1-309953f92f14"
CM022875.1	RepeatMasker	LINE/L2	15231964	15232288	1009	+	.	ID="RND-6_FAMILY-3778";Tend="1657";Tstart="1301";shortTE="F";uid="c8d32dd6-9840-4962-a524-1221af861052"
CM022875.1	RepeatMasker	Unknown	29501769	29502013	1367	+	.	ID="RND-5_FAMILY-28";Tend="1185";Tstart="928";shortTE="F";uid="63d16cec-26c3-4d71-9d5f-205c61ed884e"
CM022875.1	RepeatMasker	LINE/Penelope	12012055	12012435	805	+	.	ID="RND-6_FAMILY-6586";Tend="1275";Tstart="855";shortTE="F";uid="0e6de077-97b2-45d7-a4a3-485106e581e4"
CM022875.1	RepeatMasker	Unknown	41063215	41063360	1018	+	.	ID="RND-1_FAMILY-203";Tend="886";Tstart="734";shortTE="F";uid="99bf64eb-d0fe-4909-9900-50463fdf793a"
CM022875.1	RepeatMasker	Unknown	17583888	17584165	2027	+	.	ID="RND-1_FAMILY-750";Tend="1180";Tstart="889";shortTE="F";uid="7397b0c7-51e8-4435-ab6d-f4b064c07c97"
CM022875.1	RepeatMasker	DNA/hAT-Charlie	38213491	38214114	1948	+	.	ID="RND-2_FAMILY-110";TEgroup="ctg_2%7CRND-2_FAMILY-110%7C40";Tend="1320";Tstart="932";shortTE="F";uid="8612498e-d96c-48de-ab94-b14de2211b64"
CM022875.1	RepeatMasker	DNA/TcMar-Tc4	22185495	22186465	7107	+	.	ID="RND-5_FAMILY-119";Tend="2377";Tstart="1367";shortTE="F";uid="426a2138-7e07-4a43-8a18-4e25a85f352d"
CM022875.1	RepeatMasker	Unknown	40665604	40666001	523	+	.	ID="RND-1_FAMILY-525";TEgroup="ctg_2%7CRND-1_FAMILY-525%7C1";Tend="1190";Tstart="844";shortTE="T";uid="bde0f419-07ca-49a2-8eb3-f4cdc6fc4059"
CM022875.1	RepeatMasker	Unknown	29184852	29185047	999	+	.	ID="RND-4_FAMILY-734";Tend="855";Tstart="705";shortTE="F";uid="80ba053e-aa74-4217-85be-dff1d4a77263"
CM022875.1	RepeatMasker	DNA/TcMar-Tc1	24817413	24817570	1025	+	.	ID="RND-6_FAMILY-1542";Tend="339";Tstart="200";shortTE="F";uid="73f2f433-f842-4464-a9d3-4385afd3583f"
CM022875.1	RepeatMasker	Unknown	11903578	11903687	614	+	.	ID="RND-5_FAMILY-2398";Tend="1096";Tstart="988";shortTE="F";uid="3f4f10c9-a675-453e-8663-286610f19c54"
CM022875.1	RepeatMasker	Unknown	35400061	35400336	1854	+	.	ID="RND-5_FAMILY-28";Tend="1187";Tstart="909";shortTE="F";uid="29ba29a6-6856-4d39-9e1b-2183cd26fd56"
CM022875.1	RepeatMasker	DNA/TcMar-Tc1	389922	390465	3346	+	.	ID="RND-1_FAMILY-1118";Tend="1478";Tstart="914";shortTE="F";uid="4637a228-ddd0-450b-a476-c155554b9d14"
CM022875.1	RepeatMasker	LINE/RTE-BovB	39698289	39698528	1767	+	.	ID="RND-1_FAMILY-75";Tend="1432";Tstart="1192";shortTE="F";uid="3fc20072-f0ad-428f-b4fc-913b074708a5"
CM022875.1	RepeatMasker	LINE/RTE-BovB	2808656	2808920	1889	+	.	ID="RND-6_FAMILY-380";Tend="1192";Tstart="929";shortTE="F";uid="694519b6-ce19-4585-ba56-a2fe2178c177"
CM022875.1	RepeatMasker	Unknown	5941967	5942579	4679	+	.	ID="RND-1_FAMILY-102";Tend="1627";Tstart="966";shortTE="F";uid="5b9c15da-54ee-48fc-b44d-2065b73359f6"
CM022875.1	RepeatMasker	Unknown	13494655	13494845	488	+	.	ID="RND-5_FAMILY-348";Tend="941";Tstart="737";shortTE="F";uid="29359c27-4e6b-4844-b2cb-c0b57a2b4f90"
CM022875.1	RepeatMasker	LINE/RTE-BovB	27246152	27246387	1011	+	.	ID="RND-5_FAMILY-1885";Tend="1169";Tstart="909";shortTE="F";uid="cdd9dfd2-a17a-465c-9b28-085347aadfa7"
CM022875.1	RepeatMasker	Satellite	4019836	4020017	1535	+	.	ID="RND-6_FAMILY-577";Tend="1015";Tstart="834";shortTE="F";uid="e4b91321-3883-4f84-a5a1-10dbfe5105ce"
CM022875.1	RepeatMasker	RC/Helitron	15206855	15207123	1086	+	.	ID="RND-6_FAMILY-12178";TEgroup="ctg_2%7CRND-6_FAMILY-12178%7C3";Tend="1506";Tstart="957";shortTE="F";uid="64cb05a0-2991-4276-a131-44f72f502448"
CM022875.1	RepeatMasker	DNA/hAT-Blackjack	27141464	27141624	582	+	.	ID="RND-4_FAMILY-1024";Tend="531";Tstart="379";shortTE="F";uid="cab20f4c-f507-46b9-b14a-486a0e7f63e1"
CM022875.1	RepeatMasker	LINE/Penelope	34205654	34205852	581	+	.	ID="RND-5_FAMILY-2484";TEgroup="ctg_2%7CRND-5_FAMILY-2484%7C1";Tend="1591";Tstart="23";shortTE="F";uid="0f84a355-263e-4d41-b711-4e6137172b4f"
CM022875.1	RepeatMasker	Unknown	36610457	36610898	2692	+	.	ID="RND-5_FAMILY-2328";Tend="1249";Tstart="812";shortTE="F";uid="5ef00dfa-72ad-4876-8a3a-d85f0f62eca2"
CM022875.1	RepeatMasker	RC/Helitron	72002	72122	792	+	.	ID="RND-1_FAMILY-6";Tend="1987";Tstart="1837";shortTE="F";uid="541608cc-a607-45df-b4b1-b6b5ae205086"
CM022875.1	RepeatMasker	Unknown	33665622	33665963	1339	+	.	ID="RND-6_FAMILY-154";Tend="1613";Tstart="1230";shortTE="F";uid="e8f13842-0cc7-4d88-b7b6-28336ba5928f"
CM022875.1	RepeatMasker	Unknown	21566789	21567530	1552	+	.	ID="RND-4_FAMILY-369";Tend="1574";Tstart="778";shortTE="F";uid="2c9c0f92-b760-4519-88ca-6d62eff07a81"
CM022875.1	RepeatMasker	RC/Helitron	6676599	6676906	1930	+	.	ID="RND-6_FAMILY-6367";Tend="1297";Tstart="991";shortTE="F";uid="bf8073cc-4446-453f-a738-00e4b6e57041"
CM022875.1	RepeatMasker	Satellite	2220774	2221047	1718	+	.	ID="RND-6_FAMILY-46";Tend="1494";Tstart="1221";shortTE="F";uid="76f31bcb-c7cd-4900-a09c-e7384d9076ee"
CM022875.1	RepeatMasker	Unknown	20444489	20444741	656	+	.	ID="RND-2_FAMILY-87";Tend="1250";Tstart="986";shortTE="F";uid="7179c752-70f0-4506-ba3b-b799b3a5e403"
CM022875.1	RepeatMasker	LINE/Penelope	7652157	7652421	1437	+	.	ID="RND-5_FAMILY-2484";Tend="1599";Tstart="1318";shortTE="F";uid="ae1e8938-f441-4e52-afc0-075285492f43"
CM022875.1	RepeatMasker	DNA/hAT-Tip100	290949	291058	876	+	.	ID="RND-1_FAMILY-490";Tend="1107";Tstart="992";shortTE="F";uid="d4726a37-b9cb-485d-9eb6-cbfb2a413881"
CM022875.1	RepeatMasker	LINE/R1-LOA	11308167	11308365	770	+	.	ID="RND-6_FAMILY-3612";Tend="3495";Tstart="3256";shortTE="F";uid="c85727cc-0c8a-4636-b46e-71ff79de46a1"
CM022875.1	RepeatMasker	SINE/tRNA-RTE	39178504	39178821	2161	+	.	ID="RND-1_FAMILY-48";Tend="1188";Tstart="886";shortTE="F";uid="b6ffe400-d31e-4838-a92e-a6f4946fb4d5"
CM022875.1	RepeatMasker	Satellite	36350939	36351205	2290	+	.	ID="RND-6_FAMILY-577";Tend="1294";Tstart="1028";shortTE="F";uid="0f59b515-654a-4f47-ac87-53e901e3f578"
CM022875.1	RepeatMasker	Satellite	5979674	5979900	1756	+	.	ID="RND-6_FAMILY-46";Tend="1167";Tstart="925";shortTE="F";uid="cce657ac-b383-4fd2-aa18-4e3bc31a3b3b"
CM022875.1	RepeatMasker	Unknown	24240954	24241211	1560	+	.	ID="RND-6_FAMILY-3995";Tend="1373";Tstart="1105";shortTE="F";uid="88c94540-0580-47e8-949e-063480a5605c"
CM022875.1	RepeatMasker	Unknown	19566408	19566520	551	+	.	ID="RND-6_FAMILY-503";TEgroup="ctg_2%7CRND-6_FAMILY-503%7C4";Tend="1860";Tstart="508";shortTE="T";uid="59b54308-9d9a-484f-bf9c-cd3866488ebf"
CM022875.1	RepeatMasker	Unknown	27039843	27040001	1164	+	.	ID="RND-4_FAMILY-734";Tend="876";Tstart="726";shortTE="F";uid="02ab8050-9247-414b-ab96-ea906dfc5795"
CM022875.1	RepeatMasker	DNA/CMC-Chapaev-3	37682489	37682599	454	+	.	ID="RND-6_FAMILY-2378";Tend="1331";Tstart="1231";shortTE="F";uid="44c4b6f9-aa1b-4526-a842-d693c4ec5d8b"
CM022875.1	RepeatMasker	Unknown	42333435	42333864	3310	+	.	ID="RND-1_FAMILY-89";Tend="1395";Tstart="970";shortTE="F";uid="3471d872-393c-4cc0-81a6-38c3b8d83ff0"
CM022875.1	RepeatMasker	Unknown	8523777	8524014	647	+	.	ID="RND-6_FAMILY-2414";Tend="1228";Tstart="1012";shortTE="F";uid="c2156596-8beb-4cd6-9aff-09508ba91e19"
CM022875.1	RepeatMasker	DNA/TcMar-Tc1	467124	467360	1856	+	.	ID="RND-1_FAMILY-288";Tend="1211";Tstart="972";shortTE="F";uid="f6f3088c-dc6a-4bbf-b5cd-da4b9af61f03"
CM022875.1	RepeatMasker	LINE/L2	220973	221266	1812	+	.	ID="RND-1_FAMILY-308";Tend="997";Tstart="688";shortTE="F";uid="1f6cd8d8-f829-495d-9688-74b8fa4d3631"
CM022875.1	RepeatMasker	Unknown	41414054	41414183	773	+	.	ID="RND-5_FAMILY-1339";Tend="832";Tstart="700";shortTE="F";uid="d992f723-e7b2-415c-be49-b5665c6200e8"
CM022875.1	RepeatMasker	Satellite	16792543	16792673	832	+	.	ID="RND-6_FAMILY-46";Tend="1416";Tstart="1274";shortTE="F";uid="a77c20e1-c5d5-41ef-9f33-d868ce608e4b"
CM022875.1	RepeatMasker	LTR/Gypsy	35195390	35195516	514	+	.	ID="RND-6_FAMILY-8386";Tend="696";Tstart="571";shortTE="F";uid="89abceea-64c6-4e2c-84ed-50c5f5877659"
CM022875.1	RepeatMasker	Unknown	30602945	30603190	1321	+	.	ID="RND-6_FAMILY-7290";Tend="1419";Tstart="1163";shortTE="F";uid="cfc8957e-f84a-47fa-84e1-7614f67f9f05"
CM022875.1	RepeatMasker	DNA	23634304	23635423	6600	+	.	ID="RND-4_FAMILY-966";Tend="1693";Tstart="540";shortTE="F";uid="1a6ae704-2a15-45ae-b428-b30dbc0c8675"
CM022875.1	RepeatMasker	Unknown	17934513	17934930	926	+	.	ID="RND-4_FAMILY-560";Tend="1364";Tstart="897";shortTE="F";uid="e3b4693a-d213-4e35-9c21-9168115e8b2a"
CM022875.1	RepeatMasker	Unknown	23930578	23930890	2216	+	.	ID="RND-1_FAMILY-716";Tend="1354";Tstart="1014";shortTE="F";uid="895f5f73-092b-4593-a635-e7a6c2fc54b2"
CM022875.1	RepeatMasker	Unknown	31313249	31313372	793	+	.	ID="RND-3_FAMILY-721";Tend="1518";Tstart="1385";shortTE="F";uid="e30c6f9a-f157-47f7-9c0f-2dffc28c7fde"
CM022875.1	RepeatMasker	Unknown	39177615	39177891	1428	+	.	ID="RND-3_FAMILY-254";Tend="1251";Tstart="944";shortTE="F";uid="69dc0203-cd5b-408e-aaa9-a370879eedd5"
CM022875.1	RepeatMasker	Unknown	20924460	20924599	1173	+	.	ID="RND-5_FAMILY-574";Tend="1030";Tstart="890";shortTE="F";uid="7b4cee5c-5ed7-41cc-b05e-1872f53a1d06"
CM022875.1	RepeatMasker	SINE/tRNA-RTE	31951897	31952013	638	+	.	ID="RND-4_FAMILY-384";Tend="988";Tstart="862";shortTE="F";uid="aed23f5e-755d-4d53-b671-0a4061dfa749"
CM022875.1	RepeatMasker	DNA	17045490	17045667	559	+	.	ID="RND-4_FAMILY-966";Tend="2620";Tstart="2454";shortTE="F";uid="04373747-e2cf-4af7-9461-e2e564e41af2"
CM022875.1	RepeatMasker	RC/Helitron	19886115	19887387	9275	+	.	ID="RND-1_FAMILY-984";Tend="2922";Tstart="1574";shortTE="F";uid="ed5628ca-b12d-48d6-866e-f0eb939f1367"
CM022875.1	RepeatMasker	Unknown	5755491	5755637	605	+	.	ID="RND-2_FAMILY-238";Tend="977";Tstart="832";shortTE="F";uid="a156c269-33dc-4b2c-b38b-d6b1f9afa67f"
CM022875.1	RepeatMasker	Unknown	43595457	43595708	913	+	.	ID="RND-5_FAMILY-650";TEgroup="ctg_2%7CRND-5_FAMILY-650%7C12";Tend="275";Tstart="93";shortTE="F";uid="ec6343b7-e238-491c-a059-784f67b87c4d"
CM022875.1	RepeatMasker	Satellite	29032894	29033063	1046	+	.	ID="RND-6_FAMILY-46";Tend="175";Tstart="1";shortTE="F";uid="f5af4712-643e-4cb1-8fa6-077de393109d"
CM022875.1	RepeatMasker	Unknown	18287045	18288058	7060	+	.	ID="RND-1_FAMILY-189";Tend="1182";Tstart="92";shortTE="F";uid="3b9c00fd-85ae-4974-8944-4c2188331e53"
CM022875.1	RepeatMasker	Unknown	18903125	18903504	1499	+	.	ID="RND-1_FAMILY-563";Tend="2042";Tstart="1624";shortTE="F";uid="ac6381a1-bf82-48cb-85b7-ad709a339383"
CM022875.1	RepeatMasker	Unknown	34312336	34312473	830	+	.	ID="RND-1_FAMILY-89";Tend="1494";Tstart="1352";shortTE="F";uid="ebc5da37-b5ac-4320-bc5d-5fa04619af8e"
CM022875.1	RepeatMasker	SINE/5S	786147	786504	1717	+	.	ID="RND-4_FAMILY-2290";Tend="1095";Tstart="733";shortTE="F";uid="e925aa1b-f8b6-43c4-bca5-e3cecae18f64"
CM022875.1	RepeatMasker	Unknown	8294903	8296090	5182	+	.	ID="RND-4_FAMILY-737";Tend="2196";Tstart="773";shortTE="F";uid="7390f822-d89d-490d-b277-ef72095348e5"
CM022875.1	RepeatMasker	DNA/TcMar-Tc1	2119645	2120021	2869	+	.	ID="rnd-6_family-514";Tend="1825";Tstart="1466";shortTE="F";uid="b1970a2b-c4e1-43ef-a7c2-9a1280506885"
CM022875.1	RepeatMasker	SINE/MIR	12184959	12185090	792	+	.	ID="RND-1_FAMILY-44";Tend="1011";Tstart="873";shortTE="F";uid="64701806-cbda-48b3-8c7a-d16f507ec698"
CM022875.1	RepeatMasker	LTR	14481993	14483133	8127	+	.	ID="RND-6_FAMILY-934";Tend="2067";Tstart="909";shortTE="F";uid="911aee85-8442-464c-a893-0a5cdc22a857"
CM022875.1	RepeatMasker	DNA/TcMar-Tc1	18984393	18984628	1381	+	.	ID="RND-1_FAMILY-637";Tend="1317";Tstart="1082";shortTE="F";uid="858f312c-3e24-4831-91c0-627e8f3bfdab"
CM022875.1	RepeatMasker	Unknown	35074451	35074879	2244	+	.	ID="RND-6_FAMILY-2918";Tend="1600";Tstart="1174";shortTE="F";uid="ad0593b7-84b1-4557-a725-e36f443752eb"
CM022875.1	RepeatMasker	DNA/TcMar-Tc1	10514260	10514509	407	+	.	ID="RND-6_FAMILY-783";Tend="1362";Tstart="1165";shortTE="F";uid="07d230d6-96a6-46eb-9ea6-39b1215e6e49"
CM022875.1	RepeatMasker	RC/Helitron	6480240	6480564	2072	+	.	ID="RND-1_FAMILY-285";Tend="1117";Tstart="803";shortTE="F";uid="f14d4688-2a0e-4cee-86e8-eef9be266c0a"
CM022875.1	RepeatMasker	Unknown	9570352	9570623	1573	+	.	ID="RND-5_FAMILY-580";Tend="1372";Tstart="1105";shortTE="F";uid="bae0e567-edc4-465d-80d7-638ff2109acf"
CM022875.1	RepeatMasker	SINE/tRNA-RTE	31294802	31295055	1438	+	.	ID="RND-1_FAMILY-48";Tend="1188";Tstart="919";shortTE="F";uid="5f66eb07-d471-4941-9e92-1a9fcf207c2b"
CM022875.1	RepeatMasker	Unknown	32033686	32033937	626	+	.	ID="RND-1_FAMILY-11";Tend="1243";Tstart="744";shortTE="F";uid="43889b8b-ac04-47f3-8375-d69f9996ac9d"
CM022875.1	RepeatMasker	RC/Helitron	42905950	42906074	807	+	.	ID="RND-1_FAMILY-95";Tend="1631";Tstart="1507";shortTE="F";uid="b8187854-ec71-4aee-a0ee-f8659c2f365c"
CM022875.1	RepeatMasker	Unknown	12506228	12507554	3781	+	.	ID="RND-6_FAMILY-11805";Tend="1621";Tstart="517";shortTE="F";uid="0f534860-036e-4ef3-a0f9-a09ebe4cf1a8"
CM022875.1	RepeatMasker	DNA/hAT-Tip100	28248755	28249133	1203	+	.	ID="RND-4_FAMILY-2323";TEgroup="ctg_2%7CRND-4_FAMILY-2323%7C3";Tend="1326";Tstart="1029";shortTE="F";uid="3ebf3433-b7a0-4509-b9f0-f9c6009f1340"
CM022875.1	RepeatMasker	LINE/I-Jockey	40606298	40606912	4576	+	.	ID="RND-1_FAMILY-781";Tend="1258";Tstart="631";shortTE="F";uid="d4f90961-c798-4fb5-a1ff-42d6bd3d63b8"
CM022875.1	RepeatMasker	Unknown	22963973	22964099	642	+	.	ID="RND-5_FAMILY-277";Tend="1810";Tstart="1693";shortTE="F";uid="5e64f000-6151-41c8-a55d-1babe4e14c06"
CM022875.1	RepeatMasker	Unknown	35839992	35840174	894	+	.	ID="RND-6_FAMILY-222";Tend="854";Tstart="671";shortTE="F";uid="fe659d1b-ce12-4820-916e-806eeaa930af"
CM022875.1	RepeatMasker	Unknown	31853886	31854522	4987	+	.	ID="RND-6_FAMILY-3656";Tend="1556";Tstart="923";shortTE="F";uid="7af54d9c-aa3f-4eb0-9390-ae7bb3f097e2"
CM022875.1	RepeatMasker	Unknown	43304977	43305661	2342	+	.	ID="RND-1_FAMILY-474";TEgroup="ctg_2%7CRND-1_FAMILY-474%7C10";Tend="1821";Tstart="816";shortTE="F";uid="e63b8a16-2038-443e-926d-00f085808165"
CM022875.1	RepeatMasker	LTR/Gypsy	38129763	38129878	555	+	.	ID="RND-5_FAMILY-5855";Tend="1044";Tstart="931";shortTE="F";uid="302572f2-796c-4461-8b80-bd09b99a04bb"
CM022875.1	RepeatMasker	Unknown	7259616	7259926	1185	+	.	ID="RND-6_FAMILY-713";Tend="1025";Tstart="716";shortTE="F";uid="c2f0fe0b-ef64-456d-ae38-a0e4230a21a9"
CM022875.1	RepeatMasker	Unknown	26701117	26701254	454	+	.	ID="RND-6_FAMILY-9040";Tend="1119";Tstart="979";shortTE="F";uid="365ba111-da85-4c8e-a83d-7a0612610348"
CM022875.1	RepeatMasker	RC/Helitron	39184568	39185450	7947	+	.	ID="RND-1_FAMILY-476";Tend="1738";Tstart="849";shortTE="F";uid="329242f6-b38c-441e-9a56-f722b9301e96"
CM022875.1	RepeatMasker	Unknown	7546597	7546754	1189	+	.	ID="RND-1_FAMILY-66";Tend="1140";Tstart="985";shortTE="F";uid="dd1e9752-d560-4e7b-9672-79cd11f928f9"
CM022875.1	RepeatMasker	SINE/MIR	3203474	3203612	658	+	.	ID="RND-1_FAMILY-44";Tend="1203";Tstart="1063";shortTE="F";uid="f16490be-29a8-4755-a17a-8a20d24dc33a"
CM022875.1	RepeatMasker	Unknown	32766846	32767067	625	+	.	ID="RND-1_FAMILY-11";Tend="1229";Tstart="994";shortTE="F";uid="6f24e793-ffa4-46da-8691-50fa194fc590"
CM022875.1	RepeatMasker	LINE/RTE-BovB	3751398	3751714	1425	+	.	ID="RND-6_FAMILY-4818";Tend="1336";Tstart="997";shortTE="F";uid="286e5e46-f067-450f-888a-49a532bea621"
CM022875.1	RepeatMasker	DNA/MULE-MuDR	6505013	6505131	824	+	.	ID="RND-1_FAMILY-161";Tend="1086";Tstart="969";shortTE="F";uid="70dfb0fd-68ad-41c4-aff0-f941255b5813"
CM022875.1	RepeatMasker	LINE/CR1	5735833	5736070	724	+	.	ID="RND-5_FAMILY-249";Tend="1270";Tstart="1033";shortTE="F";uid="7d837b04-be33-4fff-9a3c-2b7684420ad1"
CM022875.1	RepeatMasker	DNA/TcMar-Tc1	15694366	15694768	2170	+	.	ID="RND-5_FAMILY-1880";Tend="1343";Tstart="924";shortTE="F";uid="4d459776-9e8b-4697-a697-05486870ab80"
CM022875.1	RepeatMasker	LINE/RTE-BovB	618189	618351	778	+	.	ID="RND-5_FAMILY-1885";Tend="1079";Tstart="912";shortTE="F";uid="69340867-e88c-4a89-92e8-088544ee3937"
CM022875.1	RepeatMasker	SINE/tRNA-RTE	2210993	2211198	704	+	.	ID="RND-4_FAMILY-384";Tend="1175";Tstart="915";shortTE="F";uid="c5a7f283-62b9-497e-9906-4c4e69829114"
CM022875.1	RepeatMasker	SINE/tRNA-RTE	8172659	8172844	647	+	.	ID="RND-4_FAMILY-384";Tend="1049";Tstart="862";shortTE="F";uid="ef21e64d-4b94-4bc7-a6ec-4ce06e29dc14"
CM022875.1	RepeatMasker	Unknown	9329629	9329799	635	+	.	ID="RND-6_FAMILY-9040";Tend="1267";Tstart="1104";shortTE="F";uid="1107d700-4086-43ff-be7a-4cfb9b788bfc"
CM022875.1	RepeatMasker	LINE/I-Jockey	36456735	36459307	2918	+	.	ID="VINGI-32_LMI";Tend="2621";Tstart="214";shortTE="F";uid="c014b92c-de41-42d4-8012-2bad6d1a325d"
CM022875.1	RepeatMasker	DNA/TcMar-Tc1	1219958	1220184	580	+	.	ID="mariner-4_lhu";Tend="2844";Tstart="2505";shortTE="F";uid="9822c768-313c-4fe5-ba14-cc07bedcd409"
CM022875.1	RepeatMasker	Unknown	25250219	25250332	411	+	.	ID="RND-6_FAMILY-9040";Tend="1260";Tstart="1134";shortTE="F";uid="962164cf-3fcd-4014-9126-0259998a76bb"
CM022875.1	RepeatMasker	Unknown	6202411	6202655	2000	+	.	ID="RND-6_FAMILY-8794";Tend="1118";Tstart="872";shortTE="F";uid="5995d697-29d0-43ab-b036-909de4b6233e"
CM022875.1	RepeatMasker	DNA/hAT-Tip100	41348690	41348993	2466	+	.	ID="RND-1_FAMILY-785";Tend="1492";Tstart="1191";shortTE="F";uid="c94c6789-a678-4115-a7f6-e9e8e75df14b"
CM022875.1	RepeatMasker	SINE/tRNA-RTE	3669074	3669309	1330	+	.	ID="RND-1_FAMILY-65";Tend="1130";Tstart="899";shortTE="F";uid="a5811c15-1317-4b72-a470-2f0ade88cb32"
CM022875.1	RepeatMasker	Unknown	36282256	36282390	823	+	.	ID="RND-1_FAMILY-593";Tend="1221";Tstart="1086";shortTE="F";uid="05066e92-798f-4631-9d69-76b100db1e82"
CM022875.1	RepeatMasker	DNA/hAT-Charlie	21620634	21621537	5926	+	.	ID="RND-1_FAMILY-417";Tend="1764";Tstart="851";shortTE="F";uid="2186afed-454f-444e-9723-8c2a124a42ef"
CM022875.1	RepeatMasker	DNA/Academ-1	15533153	15533656	3714	+	.	ID="RND-1_FAMILY-347";Tend="1204";Tstart="698";shortTE="F";uid="28b57b63-14a3-4935-928e-b472f8262316"
CM022875.1	RepeatMasker	RC/Helitron	40283027	40283799	5464	+	.	ID="RND-5_FAMILY-1514";Tend="1662";Tstart="857";shortTE="F";uid="7541a426-7767-43ad-86b9-9d1a673519de"
CM022875.1	RepeatMasker	Unknown	5555913	5556065	585	+	.	ID="RND-1_FAMILY-627";Tend="1223";Tstart="1083";shortTE="F";uid="0dfcf5b0-210e-4ce2-8455-b56b7cf42850"
CM022875.1	RepeatMasker	Unknown	15742642	15742780	454	+	.	ID="RND-1_FAMILY-156";Tend="1224";Tstart="1088";shortTE="F";uid="79ada2a0-1d87-4ae6-b244-a4c08bb305a0"
CM022875.1	RepeatMasker	Satellite	22926689	22926985	1998	+	.	ID="RND-6_FAMILY-46";Tend="297";Tstart="1";shortTE="F";uid="60dee002-e132-4820-b605-07ad2d781552"
CM022875.1	RepeatMasker	DNA/MULE-MuDR	23562001	23562202	1389	+	.	ID="RND-1_FAMILY-161";Tend="1131";Tstart="936";shortTE="F";uid="eb35f08d-407d-47ad-b1fa-f57faf332fbe"
CM022875.1	RepeatMasker	LTR/Gypsy	35547703	35547913	1869	+	.	ID="RND-6_FAMILY-551";Tend="2980";Tstart="2373";shortTE="F";uid="ac0553a8-3026-47f3-a3dd-0935e7c22083"
CM022875.1	RepeatMasker	RC/Helitron	8186679	8186939	794	+	.	ID="RND-6_FAMILY-707";Tend="1467";Tstart="1156";shortTE="F";uid="83d4f228-56e7-4ada-9a73-80e0d61e428b"
CM022875.1	RepeatMasker	DNA/hAT-Charlie	28527591	28527968	2338	+	.	ID="RND-2_FAMILY-110";Tend="1349";Tstart="932";shortTE="F";uid="2f65317f-623a-45ae-b43f-5e26d13dad7a"
CM022875.1	RepeatMasker	DNA/TcMar-Mariner	23875134	23875289	505	+	.	ID="MARINER-21_AEC";Tend="563";Tstart="407";shortTE="F";uid="19e31a74-8dbf-4f1c-82ca-49500a984d42"
CM022875.1	RepeatMasker	DNA/CMC-Chapaev-3	6270255	6270546	1626	+	.	ID="RND-6_FAMILY-2378";Tend="1302";Tstart="954";shortTE="F";uid="e3fd5039-a390-4c17-a608-8e501032cc46"
CM022875.1	RepeatMasker	Satellite	4974156	4974334	1015	+	.	ID="RND-6_FAMILY-46";Tend="1434";Tstart="1254";shortTE="F";uid="81e7a8d7-5b48-4906-819e-76d227c08718"
CM022875.1	RepeatMasker	RC/Helitron	2034177	2034424	2020	+	.	ID="RND-6_FAMILY-317";Tend="1157";Tstart="922";shortTE="F";uid="67f3c800-3409-4c42-9285-39ad9c44e36e"
CM022875.1	RepeatMasker	Satellite	7650953	7651151	1418	+	.	ID="RND-6_FAMILY-577";Tend="945";Tstart="746";shortTE="F";uid="d9e177b6-ca95-41c4-ab44-011f171184d5"
CM022875.1	RepeatMasker	DNA/TcMar-Tc1	41889344	41889490	1223	+	.	ID="RND-1_FAMILY-961";Tend="1763";Tstart="1617";shortTE="F";uid="addec0d9-7b93-48f0-a479-102117951744"
CM022875.1	RepeatMasker	LINE/RTE-BovB	25985518	25985694	1079	+	.	ID="RND-1_FAMILY-75";Tend="1806";Tstart="1603";shortTE="F";uid="c134f02e-065c-42b8-9684-6f228fdd3fc6"
CM022875.1	RepeatMasker	Satellite	6693735	6693960	1339	+	.	ID="RND-6_FAMILY-577";Tend="226";Tstart="1";shortTE="F";uid="79a83e40-ffd6-4928-805d-a36e413ca949"
CM022875.1	RepeatMasker	Unknown	43662046	43662185	454	+	.	ID="RND-1_FAMILY-375";Tend="1000";Tstart="867";shortTE="F";uid="58a991d6-e03f-4d9e-bffc-fd0d4daeff8f"
CM022875.1	RepeatMasker	Unknown	17194710	17194821	437	+	.	ID="RND-1_FAMILY-49";Tend="1108";Tstart="992";shortTE="F";uid="547b990f-ae16-4ce6-858a-626d2225982c"
CM022875.1	RepeatMasker	DNA/TcMar-Tc1	19550274	19551211	7147	+	.	ID="RND-6_FAMILY-4109";Tend="1734";Tstart="748";shortTE="F";uid="500a42c2-cf02-44cf-a4c6-704b9d1ff967"
CM022875.1	RepeatMasker	SINE/tRNA-RTE	14009842	14010045	521	+	.	ID="RND-4_FAMILY-384";Tend="1003";Tstart="730";shortTE="F";uid="c86268a9-1f46-45c3-afeb-27949515a939"
CM022875.1	RepeatMasker	RC/Helitron	1262673	1263138	2543	+	.	ID="RND-6_FAMILY-6367";Tend="1298";Tstart="852";shortTE="F";uid="7b3a4891-a108-47b7-a042-6ad8da16ecec"
CM022875.1	RepeatMasker	SINE/5S	25707251	25707520	1225	+	.	ID="RND-6_FAMILY-1021";Tend="1198";Tstart="909";shortTE="F";uid="2c83fd75-580e-4438-98e8-45c4787d3718"
CM022875.1	RepeatMasker	Unknown	31072488	31072685	1007	+	.	ID="RND-1_FAMILY-203";Tend="927";Tstart="736";shortTE="F";uid="a61b8b12-b408-4e63-8f71-5b4b34de3d66"
CM022875.1	RepeatMasker	Unknown	11884929	11885702	3882	+	.	ID="RND-5_FAMILY-3848";Tend="1245";Tstart="390";shortTE="F";uid="1d0442fa-3e22-48a5-9ff1-30a5b6164588"
CM022875.1	RepeatMasker	Unknown	38636324	38637005	4656	+	.	ID="RND-1_FAMILY-325";Tend="2279";Tstart="1580";shortTE="F";uid="c12e4cf3-ebdf-40f7-8d74-1037c2280751"
CM022875.1	RepeatMasker	Unknown	42536716	42537054	2508	+	.	ID="RND-1_FAMILY-593";Tend="1231";Tstart="891";shortTE="F";uid="13fd267d-f44a-41a9-a0fa-6755afe3d203"
CM022875.1	RepeatMasker	DNA/TcMar-Tc1	32228951	32229085	2040	+	.	ID="RND-4_FAMILY-1141";Tend="616";Tstart="83";shortTE="F";uid="e5c1aa8c-bd90-4f5a-a390-2bdbf99eac98"
CM022875.1	RepeatMasker	Unknown	31443851	31444019	821	+	.	ID="RND-2_FAMILY-87";Tend="1279";Tstart="1094";shortTE="F";uid="985e1eee-c05d-4cf4-8264-8f1cb11c0c40"
CM022875.1	RepeatMasker	DNA/TcMar-Tc1	28058172	28058749	500	+	.	ID="RND-6_FAMILY-783";TEgroup="ctg_2%7CRND-6_FAMILY-783%7C19";Tend="1366";Tstart="868";shortTE="F";uid="0a500f73-1449-463b-bc72-ca896f4b9fa9"
CM022875.1	RepeatMasker	Unknown	42362614	42362817	1798	+	.	ID="RND-5_FAMILY-806";Tend="1118";Tstart="915";shortTE="F";uid="b37a815d-267c-46ee-9a14-b5625ed75337"
CM022875.1	RepeatMasker	Unknown	32290938	32291207	1001	+	.	ID="RND-4_FAMILY-70";Tend="1330";Tstart="1000";shortTE="F";uid="53fa835e-c43b-4f06-b5d3-b07b522ec6ba"
CM022875.1	RepeatMasker	SINE/tRNA-RTE	37721562	37721774	714	+	.	ID="RND-4_FAMILY-384";TEgroup="ctg_2%7CRND-4_FAMILY-384%7C12";Tend="1183";Tstart="854";shortTE="T";uid="324242c9-698e-4142-8c24-4cf2652c8fb2"
CM022875.1	RepeatMasker	Unknown	35679188	35679614	3270	+	.	ID="RND-1_FAMILY-39";Tend="1050";Tstart="618";shortTE="F";uid="bba35f16-35bb-42e0-95a1-986517aa2fb3"
CM022875.1	RepeatMasker	DNA/MULE-MuDR	24133501	24133614	758	+	.	ID="RND-5_FAMILY-444";Tend="1096";Tstart="979";shortTE="F";uid="602ce191-ba18-433a-9b80-353c2862c174"
CM022875.1	RepeatMasker	Unknown	31982207	31982324	595	+	.	ID="RND-4_FAMILY-30";Tend="1049";Tstart="930";shortTE="F";uid="4b3682e4-9aa9-4d99-bb20-6d6a41daf0f2"
CM022875.1	RepeatMasker	Unknown	33297351	33297595	777	+	.	ID="RND-6_FAMILY-2400";Tend="1318";Tstart="1005";shortTE="F";uid="e37c9034-258e-4e9f-a6d6-19e7c3aa0d5e"
CM022875.1	RepeatMasker	LINE/RTE-BovB	4557104	4557269	904	+	.	ID="RND-6_FAMILY-380";Tend="1205";Tstart="1039";shortTE="F";uid="280c8132-14fe-4f49-b672-02ec25e3a756"
CM022875.1	RepeatMasker	DNA/hAT-Tip100	30998031	30998522	1157	+	.	ID="RND-5_FAMILY-649";Tend="1472";Tstart="961";shortTE="F";uid="996d128e-c789-4097-a38a-4f3e4395ad1d"
CM022875.1	RepeatMasker	SINE/tRNA-RTE	15119549	15119705	429	+	.	ID="RND-4_FAMILY-384";Tend="1003";Tstart="845";shortTE="F";uid="16b85a62-44d6-45f2-8855-8ea440ab1abb"
CM022875.1	RepeatMasker	Unknown	34789869	34790291	1251	+	.	ID="RND-5_FAMILY-698";Tend="1976";Tstart="1557";shortTE="F";uid="e352a64b-83f1-4862-984b-268995228199"
CM022875.1	RepeatMasker	Unknown	24284299	24284557	1566	+	.	ID="RND-1_FAMILY-102";Tend="1228";Tstart="967";shortTE="F";uid="119381aa-0d6f-418e-89bd-c86f779ea346"
CM022875.1	RepeatMasker	DNA/TcMar-Tc1	3632297	3632460	1245	+	.	ID="RND-5_FAMILY-509";Tend="1056";Tstart="891";shortTE="F";uid="a282ed81-fb99-4c6d-893f-a96bc072f80d"
CM022875.1	RepeatMasker	Unknown	17428226	17428341	691	+	.	ID="RND-5_FAMILY-1523";Tend="1054";Tstart="935";shortTE="F";uid="7b1a088c-4a18-49c7-bff4-2a9dde57ca28"
CM022875.1	RepeatMasker	DNA/hAT-Tip100	13391675	13392123	2887	+	.	ID="RND-1_FAMILY-209";Tend="1365";Tstart="880";shortTE="F";uid="3c04598e-08b4-4207-b8f1-945ae9338612"
CM022875.1	RepeatMasker	LINE/Penelope	16811787	16811903	560	+	.	ID="RND-1_FAMILY-172";Tend="1468";Tstart="1340";shortTE="F";uid="61a991dc-41e3-448d-9e62-af2d2a22e6bb"
CM022875.1	RepeatMasker	LINE/RTE-BovB	8501925	8502282	2242	+	.	ID="RND-1_FAMILY-75";Tend="1823";Tstart="1449";shortTE="F";uid="7e1b8e5a-e3a8-4ad4-98ad-22608b863124"
CM022875.1	RepeatMasker	Unknown	42551415	42551668	946	+	.	ID="RND-1_FAMILY-865";TEgroup="ctg_2%7CRND-1_FAMILY-865%7C2";Tend="823";Tstart="667";shortTE="F";uid="2cc26d15-7437-4e7c-b85e-f83fd28aaaae"
CM022875.1	RepeatMasker	LTR/Gypsy	30859086	30859235	512	+	.	ID="RND-6_FAMILY-1213";Tend="1182";Tstart="1017";shortTE="F";uid="12e31d88-f004-4952-874f-1536c94a2f98"
CM022875.1	RepeatMasker	Unknown	42998477	42998624	1052	+	.	ID="RND-5_FAMILY-4504";Tend="772";Tstart="625";shortTE="F";uid="0bf0e26d-f915-4a1c-8050-fa99a2492848"
CM022875.1	RepeatMasker	LINE/RTE-BovB	29722208	29722509	1978	+	.	ID="RND-6_FAMILY-380";Tend="1197";Tstart="876";shortTE="F";uid="2966273f-5867-4791-831e-c90940ef6bbf"
CM022875.1	RepeatMasker	Unknown	42309586	42309967	2785	+	.	ID="RND-5_FAMILY-806";Tend="1275";Tstart="901";shortTE="F";uid="e69f15b6-678c-4dc5-ae34-de888c8921a3"
CM022875.1	RepeatMasker	LINE/RTE-BovB	32257896	32258125	956	+	.	ID="RND-6_FAMILY-8717";Tend="1274";Tstart="991";shortTE="F";uid="e14db005-fe07-479b-9754-31acb8a757de"
CM022875.1	RepeatMasker	DNA/TcMar-Tc1	5621300	5622062	5901	+	.	ID="RND-1_FAMILY-288";Tend="1695";Tstart="933";shortTE="F";uid="9ce4c846-f8ec-4328-b65c-165e10678e28"
CM022875.1	RepeatMasker	LINE/CR1	36021719	36022491	4200	+	.	ID="RND-6_FAMILY-773";Tend="1024";Tstart="179";shortTE="F";uid="0f361b5a-3871-4e17-a4a4-450e3a4584fc"
CM022875.1	RepeatMasker	Unknown	27356517	27356677	807	+	.	ID="RND-1_FAMILY-287";Tend="1296";Tstart="1130";shortTE="F";uid="34cd1451-9833-4363-a38f-6ac591f1c524"
CM022875.1	RepeatMasker	Unknown	19710692	19710863	1060	+	.	ID="RND-1_FAMILY-52";Tend="1802";Tstart="1631";shortTE="F";uid="3552c638-d9e8-404c-81cd-16c569328365"
CM022875.1	RepeatMasker	Unknown	19254174	19254293	484	+	.	ID="RND-5_FAMILY-1421";Tend="1774";Tstart="1654";shortTE="F";uid="e25c71c1-f050-4fbe-b2b2-aa456fe7a14d"
CM022875.1	RepeatMasker	Unknown	43148645	43148745	710	+	.	ID="RND-3_FAMILY-254";Tend="1036";Tstart="936";shortTE="F";uid="2069a86c-5c17-4add-8807-ef825d3ab368"
CM022875.1	RepeatMasker	Unknown	32626648	32626749	504	+	.	ID="RND-3_FAMILY-183";Tend="887";Tstart="769";shortTE="F";uid="d01213e9-e0fa-4305-b9d8-562af147fb3b"
CM022875.1	RepeatMasker	Unknown	6480039	6480241	1355	+	.	ID="RND-6_FAMILY-7290";Tend="1362";Tstart="1163";shortTE="F";uid="e0a80400-2fca-4874-9c03-cfb96899fa17"
CM022875.1	RepeatMasker	Unknown	15282247	15282586	932	+	.	ID="RND-6_FAMILY-7290";Tend="1321";Tstart="922";shortTE="F";uid="11ac34d2-e0d5-4529-bf13-593be5fce684"
CM022875.1	RepeatMasker	Unknown	36270916	36271113	1299	+	.	ID="RND-1_FAMILY-865";Tend="903";Tstart="713";shortTE="F";uid="3d7fa13a-297d-41df-bef9-12406941aad2"
CM022875.1	RepeatMasker	LINE/RTE-BovB	19393233	19393541	1328	+	.	ID="RND-6_FAMILY-380";Tend="1198";Tstart="875";shortTE="F";uid="fe3d82ba-bed2-4e65-bf64-0e0e9fd142a1"
CM022875.1	RepeatMasker	Unknown	26457270	26457467	948	+	.	ID="RND-1_FAMILY-159";Tend="1157";Tstart="969";shortTE="F";uid="9129cef7-0cf1-46f5-b8f2-6b69145de5d4"
CM022875.1	RepeatMasker	Unknown	39553089	39553210	759	+	.	ID="RND-1_FAMILY-463";Tend="1304";Tstart="1183";shortTE="F";uid="afeb7946-244d-4e4c-af74-2c4ccdd976da"
CM022875.1	RepeatMasker	DNA/PIF-Harbinger	42410187	42410468	1810	+	.	ID="RND-1_FAMILY-229";Tend="1624";Tstart="1352";shortTE="F";uid="9be8cfea-b1dd-47f8-af5f-48c91f276abb"
CM022875.1	RepeatMasker	RC/Helitron	1474734	1474855	1040	+	.	ID="RND-1_FAMILY-35";Tend="1570";Tstart="1449";shortTE="F";uid="8c5b75f6-603e-4832-94cf-d0359c217b5f"
CM022875.1	RepeatMasker	DNA/TcMar-Tc1	32452711	32452875	971	+	.	ID="RND-1_FAMILY-1118";Tend="1079";Tstart="914";shortTE="F";uid="ffd0d1a2-d122-4e1c-9157-abd7b9868811"
CM022875.1	RepeatMasker	Unknown	4545487	4545646	874	+	.	ID="RND-4_FAMILY-132";Tend="1106";Tstart="953";shortTE="F";uid="e940f0ac-a10c-4731-a4d4-2657004ef3fe"
CM022875.1	RepeatMasker	Unknown	8897648	8897992	2010	+	.	ID="RND-3_FAMILY-332";Tend="1564";Tstart="1204";shortTE="F";uid="c37e263a-b911-454c-b30c-0cf37f479ff6"
CM022875.1	RepeatMasker	Unknown	37894747	37895076	2156	+	.	ID="RND-4_FAMILY-1041";Tend="1300";Tstart="966";shortTE="F";uid="7404151c-62fd-443b-baa2-3308073a6e0a"
CM022875.1	RepeatMasker	LINE/RTE-BovB	4098652	4098977	1752	+	.	ID="RND-5_FAMILY-1885";Tend="1219";Tstart="916";shortTE="F";uid="39194d9a-3d98-46b6-b7f0-584ab366d9db"
CM022875.1	RepeatMasker	DNA/hAT?	38582392	38582836	761	+	.	ID="RND-1_FAMILY-676";TEgroup="ctg_2%7CRND-1_FAMILY-676%7C1";Tend="1544";Tstart="946";shortTE="F";uid="267edbd2-2906-4973-a76c-866877bebfe1"
CM022875.1	RepeatMasker	Unknown	43792867	43793081	1728	+	.	ID="RND-1_FAMILY-494";Tend="1114";Tstart="900";shortTE="F";uid="bf3860a1-4b25-4c7b-8e0c-846f1f40c5fa"
CM022875.1	RepeatMasker	Unknown	22774567	22774690	1094	+	.	ID="RND-1_FAMILY-294";Tend="167";Tstart="44";shortTE="F";uid="404de6f3-f3fe-4438-a9fb-8cc95b79aca0"
CM022875.1	RepeatMasker	Satellite	39495229	39495489	2252	+	.	ID="RND-5_FAMILY-2656";Tend="897";Tstart="637";shortTE="F";uid="231ffa39-4e39-43b7-9a59-d166a6192db5"
CM022875.1	RepeatMasker	Unknown	24209549	24209657	573	+	.	ID="RND-6_FAMILY-446";Tend="1423";Tstart="1316";shortTE="F";uid="085e7a99-a149-4990-8bfc-ebb2988d9c11"
CM022875.1	RepeatMasker	Unknown	19919527	19919640	918	+	.	ID="RND-4_FAMILY-734";Tend="838";Tstart="725";shortTE="F";uid="b43d7593-e677-4cce-abd6-0631fb44015a"
CM022875.1	RepeatMasker	Unknown	25929836	25930001	987	+	.	ID="RND-6_FAMILY-5252";Tend="1007";Tstart="882";shortTE="F";uid="e23deea4-f0a9-4d6f-b01a-94b22e71ff6b"
CM022875.1	RepeatMasker	RC/Helitron	41888604	41888858	1984	+	.	ID="RND-1_FAMILY-193";Tend="913";Tstart="658";shortTE="F";uid="8bc68bac-4c7c-4893-a7b6-bdfd1616830b"
CM022875.1	RepeatMasker	Unknown	28276260	28276754	2801	+	.	ID="RND-1_FAMILY-287";Tend="1477";Tstart="996";shortTE="F";uid="5979a57a-9404-4243-a459-89784c9f0308"
CM022875.1	RepeatMasker	Unknown	42438945	42439346	3021	+	.	ID="RND-1_FAMILY-49";Tend="1358";Tstart="963";shortTE="F";uid="0a2e0a5b-2516-4b1c-ab57-a3625a87e91b"
CM022875.1	RepeatMasker	DNA/TcMar-Tc1	38659680	38659803	817	+	.	ID="RND-1_FAMILY-114";Tend="2452";Tstart="2317";shortTE="F";uid="191765f0-b62a-4d88-9301-6c8b88adf48e"
CM022875.1	RepeatMasker	RC/Helitron	21917758	21918945	10277	+	.	ID="RND-1_FAMILY-6";Tend="2005";Tstart="830";shortTE="F";uid="bbc32607-9f24-46a5-aa2f-3744289ab010"
CM022875.1	RepeatMasker	Unknown	39966847	39968013	9330	+	.	ID="RND-1_FAMILY-651";Tend="1900";Tstart="729";shortTE="F";uid="2a6a779c-e20e-4c3a-bacf-cc44e40cb005"
CM022875.1	RepeatMasker	Unknown	13604978	13605524	2158	+	.	ID="RND-4_FAMILY-203";Tend="1602";Tstart="981";shortTE="F";uid="ffcd8b40-9610-43e6-ad8d-26e36c6995fe"
CM022875.1	RepeatMasker	Satellite	19737686	19737942	1826	+	.	ID="RND-6_FAMILY-46";Tend="1490";Tstart="1226";shortTE="F";uid="e164bdf5-b7fe-4e40-8fb2-b53a1dd00303"
CM022875.1	RepeatMasker	LINE/I-Jockey	34076299	34076543	1577	+	.	ID="RND-4_FAMILY-1457";Tend="1197";Tstart="950";shortTE="F";uid="7185f7b8-b910-4c7f-a6c7-a04a1285537a"
CM022875.1	RepeatMasker	RC/Helitron	1341700	1341920	1778	+	.	ID="RND-4_FAMILY-269";Tend="1041";Tstart="820";shortTE="F";uid="8ca403e8-657c-436b-88d4-3ebdceec7db0"
CM022875.1	RepeatMasker	DNA/CMC-Chapaev-3	25046163	25046426	1184	+	.	ID="RND-6_FAMILY-2378";Tend="1265";Tstart="987";shortTE="F";uid="e4635a47-9024-4fcd-834f-873c88338a98"
CM022875.1	RepeatMasker	RC/Helitron	33960198	33960474	2279	+	.	ID="RND-1_FAMILY-285";Tend="1098";Tstart="822";shortTE="F";uid="2a6a89a8-f3a0-4f14-b31e-7cff29b0e658"
CM022875.1	RepeatMasker	Unknown	21703251	21703871	4400	+	.	ID="RND-6_FAMILY-11707";Tend="1566";Tstart="972";shortTE="F";uid="562a1a89-8d69-49ca-baf6-a9a93946401f"
CM022875.1	RepeatMasker	LINE/RTE-BovB	37768240	37768391	820	+	.	ID="RND-1_FAMILY-75";Tend="1824";Tstart="1677";shortTE="F";uid="7880d3f8-8159-427c-9426-36ffe35c7325"
CM022875.1	RepeatMasker	LINE/RTE-BovB	18877178	18877391	1324	+	.	ID="RND-1_FAMILY-75";Tend="1821";Tstart="1604";shortTE="F";uid="2114b80e-93db-486c-aa22-fd3f47c7c35b"
CM022875.1	RepeatMasker	Unknown	835493	835699	470	+	.	ID="RND-1_FAMILY-573";Tend="1878";Tstart="1647";shortTE="F";uid="68cce4a0-2d9f-4c9f-8c48-3b9542fad31d"
CM022875.1	RepeatMasker	DNA/MULE-MuDR	35516629	35516852	1821	+	.	ID="RND-5_FAMILY-444";Tend="1117";Tstart="903";shortTE="F";uid="2e83b9c9-2174-4ed6-9b9c-b3b7cb3e042f"
CM022875.1	RepeatMasker	Unknown	40588343	40588455	510	+	.	ID="RND-4_FAMILY-30";Tend="1095";Tstart="982";shortTE="F";uid="8ddea1f8-88b2-441f-8b50-dcb4f8a3f886"
CM022875.1	RepeatMasker	Unknown	7069018	7069266	1633	+	.	ID="RND-6_FAMILY-7290";Tend="1410";Tstart="1160";shortTE="F";uid="17d3eca8-f926-447f-96e3-218889e2ba12"
CM022875.1	RepeatMasker	Unknown	32408299	32408472	613	+	.	ID="RND-6_FAMILY-8385";TEgroup="ctg_2%7CRND-6_FAMILY-8385%7C1";Tend="1011";Tstart="907";shortTE="T";uid="d270effb-7462-4439-b7e6-3b1ab9ccdc29"
CM022875.1	RepeatMasker	DNA/hAT-Ac	24901254	24901355	766	+	.	ID="RND-6_FAMILY-3740";Tend="778";Tstart="678";shortTE="F";uid="ed6e4f40-679b-411a-bca7-dac03d6c0d86"
CM022875.1	RepeatMasker	Unknown	28215484	28217741	11194	+	.	ID="RND-5_FAMILY-3848";Tend="1911";Tstart="254";shortTE="F";uid="619f818c-e4f1-4ff0-8d14-ec7753496a3d"
CM022875.1	RepeatMasker	Unknown	11334263	11334790	3796	+	.	ID="RND-6_FAMILY-1901";Tend="1638";Tstart="1079";shortTE="F";uid="7ee758cd-6404-442b-84d1-14909971d4d3"
CM022875.1	RepeatMasker	DNA/hAT-Tip100	13788575	13788843	1017	+	.	ID="RND-3_FAMILY-262";Tend="1068";Tstart="813";shortTE="F";uid="4d8209f6-2ee0-4ac0-8e43-bb8e5ef957e2"
CM022875.1	RepeatMasker	Unknown	4409400	4410018	4826	+	.	ID="RND-5_FAMILY-949";Tend="985";Tstart="293";shortTE="F";uid="14e9440b-fa0c-4727-a29e-e9b90b238663"
CM022875.1	RepeatMasker	Satellite	11117600	11117761	629	+	.	ID="RND-6_FAMILY-577";Tend="965";Tstart="795";shortTE="F";uid="8e342240-339c-4954-80ed-35589d237100"
CM022875.1	RepeatMasker	Unknown	30804319	30804422	663	+	.	ID="RND-1_FAMILY-394";Tend="1226";Tstart="1123";shortTE="F";uid="5448ba0f-0bfb-44c2-af31-b0cffd6f36a5"
CM022875.1	RepeatMasker	DNA/hAT-Tip100	6884526	6884701	1347	+	.	ID="RND-6_FAMILY-6216";Tend="1388";Tstart="1213";shortTE="F";uid="e3893d5d-842e-41c9-a4ed-e0c164c03bcd"
CM022875.1	RepeatMasker	LTR/Gypsy	30569935	30571318	1991	+	.	ID="GYPSY-2_RP-I";Tend="2471";Tstart="1048";shortTE="F";uid="b457609d-681b-49dc-ac53-7d89739fb4bf"
CM022875.1	RepeatMasker	Unknown	31558161	31558491	1226	+	.	ID="RND-6_FAMILY-154";Tend="1703";Tstart="1374";shortTE="F";uid="d3d05214-2751-4041-9913-d32f75dbc11f"
CM022875.1	RepeatMasker	Unknown	22294140	22294293	824	+	.	ID="RND-6_FAMILY-9040";Tend="1142";Tstart="982";shortTE="F";uid="be0815d5-305b-4f1a-bf25-170e2cbb5c13"
CM022875.1	RepeatMasker	Unknown	27049565	27049952	839	+	.	ID="RND-4_FAMILY-560";Tend="1272";Tstart="892";shortTE="F";uid="b2776668-7d3f-4026-9caa-941908228cf1"
CM022875.1	RepeatMasker	Unknown	23018360	23018723	2623	+	.	ID="RND-6_FAMILY-6836";Tend="1324";Tstart="949";shortTE="F";uid="0099674d-eaa4-4ba2-9304-2b87c81fd452"
CM022875.1	RepeatMasker	RC/Helitron	15068302	15068451	945	+	.	ID="RND-1_FAMILY-476";Tend="1089";Tstart="944";shortTE="F";uid="e237f1cd-0151-44c9-9899-7d58ede96be9"
CM022875.1	RepeatMasker	Unknown	30567488	30569700	4566	+	.	ID="RND-6_FAMILY-9431";TEgroup="ctg_2%7CRND-6_FAMILY-9431%7C1";Tend="1883";Tstart="5";shortTE="F";uid="1ecb7ab3-432f-4baa-9067-e1a5ec1d5129"
CM022875.1	RepeatMasker	Unknown	1343590	1344153	4807	+	.	ID="RND-1_FAMILY-63";Tend="1325";Tstart="762";shortTE="F";uid="56173fa1-8321-4c5d-99a5-efb1c4c0f43a"
CM022875.1	RepeatMasker	RC/Helitron	27309864	27310081	1445	+	.	ID="RND-6_FAMILY-6367";Tend="1295";Tstart="1082";shortTE="F";uid="9743aed9-b1cb-4868-9043-efa74213feb0"
CM022875.1	RepeatMasker	DNA/hAT-Tip100	623292	623944	2612	+	.	ID="RND-4_FAMILY-2323";Tend="2370";Tstart="1799";shortTE="F";uid="3b1fc586-2586-4d5f-92a6-843987525662"
CM022875.1	RepeatMasker	DNA/Sola-1	38911294	38911663	1399	+	.	ID="RND-6_FAMILY-924";Tend="1472";Tstart="1162";shortTE="F";uid="2f634d33-ae08-4f0a-9aad-65d19998654f"
CM022875.1	RepeatMasker	Unknown	32882609	32882857	795	+	.	ID="RND-6_FAMILY-9040";Tend="1345";Tstart="1044";shortTE="F";uid="7d6e4fea-e17e-4fa6-9f70-ae0143944aee"
CM022875.1	RepeatMasker	SINE/tRNA-RTE	5146140	5146433	2213	+	.	ID="RND-4_FAMILY-384";Tend="1179";Tstart="862";shortTE="F";uid="9384d384-6fe9-4907-bc13-edd2b9422f58"
CM022875.1	RepeatMasker	LINE/RTE-BovB	11258147	11258325	883	+	.	ID="RND-1_FAMILY-75";Tend="1798";Tstart="1625";shortTE="F";uid="4020f266-f0aa-4c5f-aab7-f5e788e91ba9"
CM022875.1	RepeatMasker	LTR	18561402	18561703	2201	+	.	ID="RND-1_FAMILY-800";Tend="3260";Tstart="2940";shortTE="F";uid="f3e8a56e-aa41-4028-8425-97c584149c8f"
CM022875.1	RepeatMasker	Unknown	41401967	41402262	575	+	.	ID="RND-5_FAMILY-949";TEgroup="ctg_2%7CRND-5_FAMILY-949%7C1";Tend="1022";Tstart="290";shortTE="T";uid="d8713b81-e310-484a-97da-35a25e2589a2"
CM022875.1	RepeatMasker	Unknown	33416799	33417040	788	+	.	ID="RND-6_FAMILY-8178";Tend="1465";Tstart="1207";shortTE="F";uid="1fa55602-98f1-49a2-bf0b-b88612809c48"
CM022875.1	RepeatMasker	Unknown	40763271	40763397	1106	+	.	ID="RND-1_FAMILY-472";Tend="1052";Tstart="926";shortTE="F";uid="40872b37-52e3-4c37-a5d6-287d5cfdfeba"
CM022875.1	RepeatMasker	Unknown	28225031	28225146	493	+	.	ID="RND-4_FAMILY-560";Tend="1844";Tstart="1731";shortTE="F";uid="564dbb1e-d412-41d3-9276-17f1e0102140"
CM022875.1	RepeatMasker	Unknown	22937017	22937145	973	+	.	ID="RND-1_FAMILY-472";Tend="1050";Tstart="924";shortTE="F";uid="bd1a350f-1720-4075-afef-990a3ee0ca03"
CM022875.1	RepeatMasker	Unknown	17367818	17368225	1167	+	.	ID="RND-6_FAMILY-399";Tend="1478";Tstart="1036";shortTE="F";uid="8984bfcf-c868-454e-aa6e-71178721c29d"
CM022875.1	RepeatMasker	Unknown	6497956	6498231	2343	+	.	ID="RND-6_FAMILY-9040";Tend="1251";Tstart="977";shortTE="F";uid="1814369b-a531-4d9f-87bc-66c22f3b549e"
CM022875.1	RepeatMasker	SINE/MIR	8158992	8159193	1063	+	.	ID="RND-1_FAMILY-44";Tend="1133";Tstart="873";shortTE="F";uid="f2304ec5-69f7-486b-9052-f111270d4d28"
CM022875.1	RepeatMasker	Unknown	21044325	21044505	1391	+	.	ID="RND-1_FAMILY-138";Tend="2293";Tstart="2104";shortTE="F";uid="0255f379-5fde-44cd-9fdb-83dfa8a6cbd9"
CM022875.1	RepeatMasker	Unknown	41178121	41178291	1198	+	.	ID="RND-6_FAMILY-503";Tend="714";Tstart="540";shortTE="F";uid="4e0f7927-c570-4d1b-920a-4e64a5e1b38b"
CM022875.1	RepeatMasker	Unknown	39952114	39952314	492	+	.	ID="RND-5_FAMILY-698";Tend="1006";Tstart="804";shortTE="F";uid="10c8944b-290b-4cb1-9152-baaa15a9ce2e"
CM022875.1	RepeatMasker	RC/Helitron	25865905	25866287	2382	+	.	ID="RND-6_FAMILY-4124";Tend="1413";Tstart="848";shortTE="F";uid="c5575d54-8443-41a1-b3b4-42fae4ae19ac"
CM022875.1	RepeatMasker	LINE/RTE-BovB	8807193	8807483	1581	+	.	ID="RND-1_FAMILY-30";Tend="1089";Tstart="802";shortTE="F";uid="bc56b4ad-789b-4d3d-b814-db399609b5d7"
CM022875.1	RepeatMasker	Unknown	5004688	5004793	454	+	.	ID="RND-4_FAMILY-560";Tend="1015";Tstart="901";shortTE="F";uid="08d2e8ec-a60c-41d7-823d-7fc13ffc62e1"
CM022875.1	RepeatMasker	DNA/MULE-MuDR	5454579	5454733	736	+	.	ID="RND-5_FAMILY-444";Tend="1106";Tstart="940";shortTE="F";uid="f28e4b42-e4ae-4c1f-9cb1-3c78cef39127"
CM022875.1	RepeatMasker	Unknown	22840517	22840965	3541	+	.	ID="RND-6_FAMILY-1527";Tend="1372";Tstart="911";shortTE="F";uid="c173baaa-b6d7-4b7f-9a7c-b9b530556092"
CM022875.1	RepeatMasker	Satellite	2998601	2998899	1841	+	.	ID="RND-6_FAMILY-577";Tend="1001";Tstart="705";shortTE="F";uid="ea236eab-6f91-4260-8883-439bcbe1534f"
CM022875.1	RepeatMasker	Unknown	40879736	40880476	4183	+	.	ID="RND-1_FAMILY-323";TEgroup="ctg_2%7CRND-1_FAMILY-323%7C5";Tend="3222";Tstart="305";shortTE="F";uid="78ba6a7f-68ee-4110-a15e-d7fe20bc1245"
CM022875.1	RepeatMasker	Unknown	3073942	3074123	1065	+	.	ID="RND-5_FAMILY-34";Tend="1115";Tstart="925";shortTE="F";uid="5fbb37de-dfe3-4d7a-8c80-943b5f2e0437"
CM022875.1	RepeatMasker	LINE/RTE-BovB	7795812	7796113	1869	+	.	ID="RND-1_FAMILY-30";Tend="1122";Tstart="818";shortTE="F";uid="619bf795-1fd7-4517-8f86-e3efcd80aefa"
CM022875.1	RepeatMasker	LINE/RTE-BovB	7501950	7502197	632	+	.	ID="RND-6_FAMILY-6193";Tend="1826";Tstart="1618";shortTE="F";uid="c97fc679-23d8-4880-8887-5fc65f161bfd"
CM022875.1	RepeatMasker	Unknown	26912606	26912726	412	+	.	ID="RND-2_FAMILY-87";TEgroup="ctg_2%7CRND-2_FAMILY-87%7C10";Tend="1319";Tstart="1210";shortTE="T";uid="4052f0b4-cd2d-49ee-828d-eef34c1fc669"
CM022875.1	RepeatMasker	Unknown	13687865	13688088	1262	+	.	ID="RND-6_FAMILY-5252";Tend="1040";Tstart="824";shortTE="F";uid="c144bc59-41ba-4c43-8231-51d0f3f9a125"
CM022875.1	RepeatMasker	Unknown	25204436	25204695	560	+	.	ID="RND-6_FAMILY-87";Tend="1200";Tstart="975";shortTE="F";uid="0dd535ad-b672-4d33-8adf-44abcdd221dc"
CM022875.1	RepeatMasker	Unknown	2085996	2086104	770	+	.	ID="RND-1_FAMILY-287";Tend="1026";Tstart="919";shortTE="F";uid="e183e17a-dc66-4d99-8420-6115d6b3ebf3"
CM022875.1	RepeatMasker	Unknown	32111591	32111838	543	+	.	ID="RND-4_FAMILY-1056";Tend="553";Tstart="353";shortTE="F";uid="24e17362-6a24-4dab-a872-7fddafa21c3a"
CM022875.1	RepeatMasker	Unknown	33945837	33946157	2225	+	.	ID="RND-1_FAMILY-546";Tend="1317";Tstart="956";shortTE="F";uid="1bcf025e-6c6e-4d93-b4ce-c8d28746e7c8"
CM022875.1	RepeatMasker	Satellite	27648786	27648997	675	+	.	ID="RND-6_FAMILY-577";Tend="235";Tstart="1";shortTE="F";uid="8efc8c56-aaaf-4235-90d9-c4be43fec84a"
CM022875.1	RepeatMasker	Unknown	32330423	32330631	1166	+	.	ID="RND-2_FAMILY-22";Tend="1160";Tstart="956";shortTE="F";uid="2a3bfe97-671d-4562-b28f-67aac6db3195"
CM022875.1	RepeatMasker	Unknown	26242198	26242380	822	+	.	ID="RND-6_FAMILY-9040";Tend="1151";Tstart="990";shortTE="F";uid="8b6f8db3-1a68-4d52-81ce-a84e57875237"
CM022875.1	RepeatMasker	RC/Helitron	27226337	27226495	794	+	.	ID="RND-6_FAMILY-5746";Tend="1009";Tstart="800";shortTE="F";uid="7d644df9-9931-4379-a7cb-4dc6f807f42d"
CM022875.1	RepeatMasker	Unknown	22716320	22716775	3498	+	.	ID="RND-1_FAMILY-154";Tend="1207";Tstart="761";shortTE="F";uid="f10d5d5f-d179-4c73-923b-fa650fca5e4b"
CM022875.1	RepeatMasker	RC/Helitron	5870458	5870707	1969	+	.	ID="RND-6_FAMILY-2083";Tend="1580";Tstart="1342";shortTE="F";uid="9cce0bd4-50cc-4b2b-8633-a444b6fe0872"
CM022875.1	RepeatMasker	Satellite	31934048	31934287	801	+	.	ID="RND-6_FAMILY-46";Tend="1495";Tstart="1224";shortTE="F";uid="e099ad2a-9e91-4e86-a1cd-56887e3d36b0"
CM022875.1	RepeatMasker	Unknown	5395498	5395683	1076	+	.	ID="RND-5_FAMILY-28";Tend="1190";Tstart="1000";shortTE="F";uid="61a478b4-44e4-45ce-b183-79ca52a09ea1"
CM022875.1	RepeatMasker	Unknown	6771634	6771907	1491	+	.	ID="RND-5_FAMILY-2791";Tend="1085";Tstart="809";shortTE="F";uid="024a8fc1-c214-4a0f-919a-8ad360cf0042"
CM022875.1	RepeatMasker	Unknown	6596994	6597122	562	+	.	ID="RND-6_FAMILY-6755";Tend="1256";Tstart="1138";shortTE="F";uid="136348a3-4e0e-4932-837f-1a0a6a1a606f"
CM022875.1	RepeatMasker	DNA/CMC-Chapaev-3	11266057	11266276	511	+	.	ID="RND-6_FAMILY-672";Tend="1410";Tstart="1200";shortTE="F";uid="f963e0fc-8a38-4cf7-bec4-defde30f45eb"
CM022875.1	RepeatMasker	Unknown	8050740	8050899	540	+	.	ID="RND-1_FAMILY-191";Tend="1890";Tstart="1710";shortTE="F";uid="46425668-a2cd-4dcd-ac0e-9eb217b868a9"
CM022875.1	RepeatMasker	Satellite	35476144	35476586	2334	+	.	ID="RND-6_FAMILY-46";Tend="517";Tstart="1";shortTE="F";uid="36ac9754-99d7-4a67-948b-1c2d076ed831"
CM022875.1	RepeatMasker	Unknown	32839173	32839317	695	+	.	ID="RND-1_FAMILY-90";Tend="803";Tstart="717";shortTE="F";uid="df68cdfb-c939-4919-b5e7-f7816a751cea"
CM022875.1	RepeatMasker	Unknown	22784038	22784254	1543	+	.	ID="RND-6_FAMILY-3656";Tend="1556";Tstart="1331";shortTE="F";uid="30d61417-91dd-4b78-9d1c-75c935be1b40"
CM022875.1	RepeatMasker	Satellite	1786684	1786952	2061	+	.	ID="RND-6_FAMILY-577";Tend="1025";Tstart="758";shortTE="F";uid="0b86f23c-24cc-4009-b8cd-2b60ccf0a96c"
CM022875.1	RepeatMasker	LINE/R1-LOA	5050717	5051538	1915	+	.	ID="RND-1_FAMILY-938";TEgroup="ctg_2%7CRND-1_FAMILY-938%7C2";Tend="1090";Tstart="617";shortTE="F";uid="6078e382-d8b6-41b1-8345-964bbe7827f4"
CM022875.1	RepeatMasker	SINE/5S	39178297	39178414	422	+	.	ID="RND-6_FAMILY-1021";Tend="1079";Tstart="967";shortTE="F";uid="4529d9d7-57e6-46f8-b26e-12b60e5e6062"
CM022875.1	RepeatMasker	Satellite	41327061	41327333	1991	+	.	ID="RND-6_FAMILY-577";Tend="1037";Tstart="765";shortTE="F";uid="7090b2cd-a77d-4b9c-a42f-6b084b2a677c"
CM022875.1	RepeatMasker	RC/Helitron	11225844	11225954	613	+	.	ID="RND-6_FAMILY-1533";Tend="1070";Tstart="958";shortTE="F";uid="f2429a46-7d1b-4abe-9b41-22f499994bef"
CM022875.1	RepeatMasker	RC/Helitron	15088442	15088623	482	+	.	ID="RND-6_FAMILY-7275";Tend="1634";Tstart="1459";shortTE="F";uid="c477b30b-a6e9-4d11-9fe5-345f139cb713"
CM022875.1	RepeatMasker	LINE/Penelope	34785128	34785384	982	+	.	ID="RND-1_FAMILY-304";Tend="1192";Tstart="953";shortTE="F";uid="3f738387-e7c7-4932-90f0-86b8def998cc"
CM022875.1	RepeatMasker	Unknown	17980710	17980937	1328	+	.	ID="RND-6_FAMILY-2909";Tend="3035";Tstart="2811";shortTE="F";uid="0776e0e1-9643-44f7-8310-1196ac0d3b22"
CM022875.1	RepeatMasker	DNA	2763530	2764018	698	+	.	ID="RND-5_FAMILY-2114";Tend="1912";Tstart="1489";shortTE="F";uid="5e2aa114-6c26-467c-87ac-64ec4fe4e0a2"
CM022875.1	RepeatMasker	Unknown	35741074	35741241	575	+	.	ID="RND-5_FAMILY-9339";Tend="2421";Tstart="2260";shortTE="F";uid="aa04827f-0a14-4f35-bbc4-e9f90284686a"
CM022875.1	RepeatMasker	LINE/R1	11815608	11815770	484	+	.	ID="RND-5_FAMILY-1256";Tend="1296";Tstart="1133";shortTE="F";uid="b96a0856-254f-41a6-99d1-09d010a8af7f"
CM022875.1	RepeatMasker	DNA/TcMar-Tc1	40887737	40887837	853	+	.	ID="RND-1_FAMILY-961";Tend="972";Tstart="872";shortTE="F";uid="9d019c7b-4577-4218-a83b-e8e67120fc54"
CM022875.1	RepeatMasker	Unknown	12715531	12716120	2291	+	.	ID="RND-6_FAMILY-3033";Tend="2220";Tstart="1562";shortTE="F";uid="ca9d97a8-24b0-4522-8224-c29aa4170308"
CM022875.1	RepeatMasker	LINE/Penelope	3483640	3483817	1110	+	.	ID="RND-1_FAMILY-304";Tend="1535";Tstart="1337";shortTE="F";uid="ec0fcc0e-531c-4700-b70b-ee83bf048a0a"
CM022875.1	RepeatMasker	LINE/RTE-BovB	26016553	26016706	1162	+	.	ID="RND-1_FAMILY-75";Tend="1766";Tstart="1604";shortTE="F";uid="f8942c08-c23f-4232-b018-e2c05f8f8a85"
CM022875.1	RepeatMasker	Unknown	26275541	26275742	1420	+	.	ID="RND-1_FAMILY-53";Tend="1098";Tstart="904";shortTE="F";uid="fcf826b7-b41d-4d60-a345-e06be9fcae7b"
CM022875.1	RepeatMasker	Satellite	12494043	12494663	4632	+	.	ID="RND-5_FAMILY-2631";Tend="1301";Tstart="677";shortTE="F";uid="b9f7cdbd-d102-4891-b35f-86f113c97b91"
CM022875.1	RepeatMasker	LINE/RTE-BovB	12854466	12854935	797	+	.	ID="RND-5_FAMILY-907";Tend="1419";Tstart="952";shortTE="F";uid="78968cbe-65b2-4395-af51-25fa475a8d01"
CM022875.1	RepeatMasker	Unknown	6408890	6409059	1017	+	.	ID="RND-6_FAMILY-6836";Tend="1347";Tstart="1173";shortTE="F";uid="469ff5b3-5bd3-4339-bc02-b2635f66d95c"
CM022875.1	RepeatMasker	LINE/I-Jockey	23233243	23233425	505	+	.	ID="RND-1_FAMILY-562";Tend="1278";Tstart="1096";shortTE="F";uid="05be2645-3bf4-43ce-ae2b-1c28f3878c4e"
CM022875.1	RepeatMasker	RC/Helitron	32198982	32199369	3428	+	.	ID="RND-1_FAMILY-197";Tend="1228";Tstart="845";shortTE="F";uid="de0db48a-7e27-499b-9c4f-5b576df06a8f"
CM022875.1	RepeatMasker	LINE/I-Jockey	5960114	5960338	1755	+	.	ID="RND-1_FAMILY-416";Tend="1351";Tstart="1127";shortTE="F";uid="3fcab697-438d-4ea4-8ae9-92b8354b5c86"
CM022875.1	RepeatMasker	Satellite	40644608	40644882	2170	+	.	ID="RND-5_FAMILY-399";Tend="1479";Tstart="1206";shortTE="F";uid="d8e984ef-58db-4a86-ab0e-b31dbeb4db73"
CM022875.1	RepeatMasker	LINE/RTE-BovB	30623538	30623775	1326	+	.	ID="RND-1_FAMILY-75";Tend="1823";Tstart="1601";shortTE="F";uid="8499d3ff-32db-4ca9-8459-682520f791b7"
CM022875.1	RepeatMasker	Unknown	26680932	26681153	1352	+	.	ID="RND-1_FAMILY-213";Tend="1138";Tstart="914";shortTE="F";uid="be3a9472-c134-4e86-9af2-4ab3d5967153"
CM022875.1	RepeatMasker	DNA/TcMar-Tc1	8772321	8773074	1811	+	.	ID="RND-1_FAMILY-961";TEgroup="ctg_2%7CRND-1_FAMILY-961%7C3";Tend="1762";Tstart="1234";shortTE="F";uid="3d4ed58c-8beb-4b0d-82ed-23329c070fbb"
CM022875.1	RepeatMasker	Unknown	8435216	8435708	2756	+	.	ID="RND-1_FAMILY-581";Tend="1298";Tstart="892";shortTE="F";uid="3f64a616-2460-43ea-8cca-25902ae4a593"
CM022875.1	RepeatMasker	RC/Helitron	26369781	26370510	5097	+	.	ID="RND-6_FAMILY-4711";Tend="1625";Tstart="892";shortTE="F";uid="3926fd90-ffe6-470d-8166-01bd8ffa0dbf"
CM022875.1	RepeatMasker	LINE/CR1	43683545	43683970	3133	+	.	ID="RND-5_FAMILY-2723";Tend="1091";Tstart="664";shortTE="F";uid="437a0c63-4735-42cb-b7a0-ee879aac9b1a"
CM022875.1	RepeatMasker	LINE/L2	1160764	1160980	1732	+	.	ID="RND-5_FAMILY-23";Tend="816";Tstart="601";shortTE="F";uid="109b40fc-4d8d-4f1b-a8bc-6a4075ef4fa7"
CM022875.1	RepeatMasker	Unknown	1546653	1546762	684	+	.	ID="RND-6_FAMILY-6615";Tend="1088";Tstart="978";shortTE="F";uid="8176d549-c4a0-4864-a1b2-b1f0d6cbc6d8"
CM022875.1	RepeatMasker	Unknown	3176066	3176314	1731	+	.	ID="RND-1_FAMILY-41";Tend="1252";Tstart="1002";shortTE="F";uid="f4ef50bf-9255-42e6-9c15-615e5de28477"
CM022875.1	RepeatMasker	LINE/RTE-BovB	28008165	28008434	1912	+	.	ID="RND-6_FAMILY-380";Tend="1196";Tstart="927";shortTE="F";uid="12a41d75-7c04-487c-adb7-b1031684d81c"
CM022875.1	RepeatMasker	Unknown	39689666	39689846	833	+	.	ID="RND-2_FAMILY-22";Tend="1136";Tstart="954";shortTE="F";uid="c368f452-3527-4eee-97d4-2a91ed824165"
CM022875.1	RepeatMasker	LTR/Gypsy	38320821	38320972	721	+	.	ID="RND-5_FAMILY-5855";Tend="1047";Tstart="899";shortTE="F";uid="69b0d175-ad0a-4e4d-b8e9-91c217c0545f"
CM022875.1	RepeatMasker	Unknown	42144962	42145206	1857	+	.	ID="RND-6_FAMILY-7290";Tend="1419";Tstart="1163";shortTE="F";uid="682b54c5-352d-4861-98b9-eccfb41f6a94"
CM022875.1	RepeatMasker	SINE/tRNA-RTE	42139971	42140193	1491	+	.	ID="RND-4_FAMILY-632";Tend="1107";Tstart="907";shortTE="F";uid="1bcc6d90-9a37-4ad4-ad58-c968a3adcc50"
CM022875.1	RepeatMasker	Unknown	4078040	4078211	1140	+	.	ID="RND-1_FAMILY-924";Tend="1108";Tstart="932";shortTE="F";uid="bba0a639-c519-4171-881e-d01374851e39"
CM022875.1	RepeatMasker	Satellite	2723162	2723410	2053	+	.	ID="RND-5_FAMILY-2656";Tend="891";Tstart="638";shortTE="F";uid="45516cb7-acad-4091-96ad-0f773d55ba9a"
CM022875.1	RepeatMasker	Unknown	32015765	32015942	412	+	.	ID="RND-1_FAMILY-191";Tend="1986";Tstart="1818";shortTE="F";uid="5faf1b59-6778-44c3-b826-1d98f1dec74b"
CM022875.1	RepeatMasker	DNA/TcMar-Tc4	9733635	9734829	13505	+	.	ID="rnd-5_family-119";Tend="2377";Tstart="620";shortTE="F";uid="65a8aa47-adc0-407c-a6d4-90cedbdeb7a8"
CM022875.1	RepeatMasker	RC/Helitron	243714	244422	5471	+	.	ID="RND-6_FAMILY-7275";Tend="1628";Tstart="908";shortTE="F";uid="645c2972-05c4-4b32-8449-aa0c5c188c39"
CM022875.1	RepeatMasker	Satellite	27117151	27117290	861	+	.	ID="RND-3_FAMILY-672";Tend="1156";Tstart="1012";shortTE="F";uid="d47a4b84-60f9-4bad-b607-de4b70894003"
CM022875.1	RepeatMasker	Satellite	31099956	31100129	667	+	.	ID="RND-6_FAMILY-46";Tend="1411";Tstart="1227";shortTE="F";uid="7d98c176-1942-47a2-af2c-2ab6211c5c33"
CM022875.1	RepeatMasker	Satellite	38220093	38220273	1060	+	.	ID="RND-6_FAMILY-577";Tend="1173";Tstart="1001";shortTE="F";uid="d717935e-3a93-4b1c-9aa5-c8f14460f9fc"
CM022875.1	RepeatMasker	LINE/CRE	41843425	41843768	2561	+	.	ID="RND-5_FAMILY-973";Tend="1237";Tstart="890";shortTE="F";uid="d9b58ee1-1025-423e-ae60-5af59a142ad8"
CM022875.1	RepeatMasker	Unknown	37796808	37796924	570	+	.	ID="RND-6_FAMILY-7290";Tend="1162";Tstart="1032";shortTE="F";uid="e5164007-8562-4bef-a23c-684cab7fd02a"
CM022875.1	RepeatMasker	DNA/Academ-1	17754312	17754693	1461	+	.	ID="RND-5_FAMILY-2350";TEgroup="ctg_2%7CRND-5_FAMILY-2350%7C4";Tend="1373";Tstart="864";shortTE="F";uid="750afb70-4b98-4d3a-8237-b495405db7d5"
CM022875.1	RepeatMasker	DNA/TcMar-Tc1	17858257	17858673	2922	+	.	ID="RND-6_FAMILY-3542";Tend="596";Tstart="213";shortTE="F";uid="7b50917d-5cd4-49c3-a661-da9d4828d1c4"
CM022875.1	RepeatMasker	LINE/RTE-BovB	14535540	14535864	1618	+	.	ID="RND-1_FAMILY-30";Tend="1133";Tstart="813";shortTE="F";uid="225b23eb-3bfa-4631-9cee-032ea6373fc1"
CM022875.1	RepeatMasker	Satellite	35643513	35643700	808	+	.	ID="RND-6_FAMILY-46";Tend="1448";Tstart="1243";shortTE="F";uid="d8a2bf4f-5e0c-45d5-907c-626edba781f0"
CM022875.1	RepeatMasker	DNA/hAT-Tip100	2704358	2704786	2714	+	.	ID="RND-1_FAMILY-217";Tend="1302";Tstart="845";shortTE="F";uid="5a05e589-a76c-43f3-b73a-b0fc7668180b"
CM022875.1	RepeatMasker	LINE/CR1	3436596	3436810	1216	+	.	ID="RND-1_FAMILY-571";Tend="2644";Tstart="2426";shortTE="F";uid="e84ad69a-4861-4e76-8b20-b3e496cb95a9"
CM022875.1	RepeatMasker	LINE/RTE-BovB	283764	283997	1012	+	.	ID="RND-6_FAMILY-380";Tend="1104";Tstart="870";shortTE="F";uid="d35817e5-8630-4773-9778-0f2ea8ec4250"
CM022875.1	RepeatMasker	DNA/hAT-Tip100	24726099	24726377	729	+	.	ID="RND-3_FAMILY-262";Tend="1118";Tstart="814";shortTE="F";uid="2e4c43df-a7e6-414f-b08b-659f67d4994b"
CM022875.1	RepeatMasker	LINE/Penelope	42164252	42164474	1806	+	.	ID="RND-1_FAMILY-304";Tend="1530";Tstart="1308";shortTE="F";uid="612dd229-32ef-4947-93ca-5b3d2b5f12ee"
CM022875.1	RepeatMasker	DNA/TcMar-Tc1	43004270	43004427	1126	+	.	ID="RND-1_FAMILY-288";Tend="1133";Tstart="976";shortTE="F";uid="e4a94c7b-28ce-4589-a44a-1eee127c545d"
CM022875.1	RepeatMasker	Unknown	19149175	19149298	948	+	.	ID="RND-1_FAMILY-86";Tend="981";Tstart="850";shortTE="F";uid="cbdcbb60-6415-48e6-8d29-d06367672ff6"
CM022875.1	RepeatMasker	Unknown	27278309	27278597	1137	+	.	ID="RND-6_FAMILY-2803";Tend="1237";Tstart="939";shortTE="F";uid="ecd0167c-9a84-4a67-a0a1-41356ec05763"
CM022875.1	RepeatMasker	Unknown	8030905	8031127	750	+	.	ID="RND-3_FAMILY-254";Tend="1158";Tstart="921";shortTE="F";uid="8d0577e7-84a3-4ba2-8069-65de7a3e781a"
CM022875.1	RepeatMasker	DNA/CMC-Chapaev-3	24489590	24489747	822	+	.	ID="RND-6_FAMILY-2378";Tend="1300";Tstart="1148";shortTE="F";uid="67971956-4bea-432e-b1fb-d6474d43570a"
CM022875.1	RepeatMasker	Unknown	194748	194895	697	+	.	ID="RND-5_FAMILY-1693";Tend="432";Tstart="288";shortTE="F";uid="9afee7d6-c14f-411e-95b9-2b2741e52c76"
CM022875.1	RepeatMasker	Unknown	31170160	31170339	788	+	.	ID="RND-4_FAMILY-560";Tend="1037";Tstart="854";shortTE="F";uid="b6d2e5a7-95a4-4e0d-8bb9-7a6486e1ef20"
CM022875.1	RepeatMasker	Satellite	27001405	27001624	1337	+	.	ID="RND-3_FAMILY-672";Tend="1168";Tstart="937";shortTE="F";uid="f76a8c2e-733d-4658-8c31-ee813532b9e6"
CM022875.1	RepeatMasker	Unknown	10596880	10597069	999	+	.	ID="RND-5_FAMILY-2473";Tend="1640";Tstart="1454";shortTE="F";uid="4779124b-d379-452d-8107-45cba70ba8ab"
CM022875.1	RepeatMasker	DNA/TcMar-Tc1	21260251	21260394	503	+	.	ID="RND-6_FAMILY-6767";Tend="317";Tstart="178";shortTE="F";uid="bb300193-eb1d-4783-ba86-baf957e53bcf"
CM022875.1	RepeatMasker	DNA/TcMar-Tc1	37162168	37162362	694	+	.	ID="RND-5_FAMILY-2677";Tend="1480";Tstart="1265";shortTE="F";uid="1faa285d-13d1-4cc4-b74e-b2478fb97a58"
CM022875.1	RepeatMasker	LINE/R1	33023378	33023631	696	+	.	ID="RND-6_FAMILY-308";Tend="1482";Tstart="1261";shortTE="F";uid="6dc33d27-a263-45ff-9427-ee60c4364ccd"
CM022875.1	RepeatMasker	Unknown	34669332	34669518	451	+	.	ID="RND-5_FAMILY-9339";Tend="2447";Tstart="2249";shortTE="F";uid="62518aa1-e077-480a-b8c7-a45a52fcfda3"
CM022875.1	RepeatMasker	Unknown	2975727	2975829	486	+	.	ID="RND-6_FAMILY-8384";Tend="1240";Tstart="1132";shortTE="F";uid="9fa6fe62-bcc9-4868-9626-a7d3b1427839"
CM022875.1	RepeatMasker	Unknown	15605061	15605646	3037	+	.	ID="RND-1_FAMILY-52";Tend="1455";Tstart="909";shortTE="F";uid="4a29d019-a0b3-43fc-a1ab-4d3b0cf898db"
CM022875.1	RepeatMasker	Unknown	39977635	39978274	2705	+	.	ID="RND-1_FAMILY-506";Tend="1560";Tstart="870";shortTE="F";uid="df33b093-2fdf-4481-80ee-e2f686f34357"
CM022875.1	RepeatMasker	Satellite	26172189	26172332	414	+	.	ID="RND-5_FAMILY-985";Tend="1562";Tstart="1414";shortTE="F";uid="fe737693-0293-40ab-8fbc-36010ac7b24b"
CM022875.1	RepeatMasker	Satellite	23136919	23137163	1644	+	.	ID="RND-6_FAMILY-46";Tend="1473";Tstart="1231";shortTE="F";uid="da1108c6-bd3e-471d-a4cd-f42e04259b33"
CM022875.1	RepeatMasker	Unknown	10524430	10524593	811	+	.	ID="RND-1_FAMILY-310";Tend="1249";Tstart="1087";shortTE="F";uid="8d6a15fa-68dd-47c2-9810-d98b862133e3"
CM022875.1	RepeatMasker	Unknown	12096777	12096903	437	+	.	ID="RND-4_FAMILY-560";Tend="1405";Tstart="1283";shortTE="F";uid="403a1e85-ba57-435a-9501-16f61705a0e7"
CM022875.1	RepeatMasker	Unknown	37331447	37331758	990	+	.	ID="RND-5_FAMILY-594";TEgroup="ctg_2%7CRND-5_FAMILY-594%7C2";Tend="1639";Tstart="1125";shortTE="F";uid="5cc4191b-3fa4-40c5-8b22-0159f31313e0"
CM022875.1	RepeatMasker	Unknown	6237996	6238191	674	+	.	ID="RND-6_FAMILY-7290";Tend="1420";Tstart="1190";shortTE="F";uid="f2030038-d9bc-48c3-82a4-16406f94c344"
CM022875.1	RepeatMasker	Unknown	3032048	3032204	1074	+	.	ID="RND-6_FAMILY-10";Tend="1405";Tstart="1251";shortTE="F";uid="fae0c4d3-dd4f-4559-a6e6-f73f2843e050"
CM022875.1	RepeatMasker	Unknown	12105626	12105768	692	+	.	ID="RND-2_FAMILY-238";Tend="953";Tstart="822";shortTE="F";uid="8bade85e-5eeb-40ad-adca-8ac0efc3a57c"
CM022875.1	RepeatMasker	DNA/TcMar-Tc1	24409646	24409884	1550	+	.	ID="RND-1_FAMILY-114";Tend="2404";Tstart="2151";shortTE="F";uid="37e0708f-6f79-4ecb-97af-563ec62c8d2a"
CM022875.1	RepeatMasker	SINE/5S	3149635	3149914	2202	+	.	ID="RND-6_FAMILY-4694";Tend="1180";Tstart="900";shortTE="F";uid="4b8299c4-bc82-4714-8e33-d8122dee77a1"
CM022875.1	RepeatMasker	Unknown	40819067	40819269	696	+	.	ID="RND-5_FAMILY-2591";Tend="508";Tstart="331";shortTE="F";uid="aeddfeba-d19b-4244-9a9e-70be71a5b714"
CM022875.1	RepeatMasker	SINE/tRNA-RTE	22848135	22848330	1432	+	.	ID="RND-6_FAMILY-1330";Tend="1120";Tstart="921";shortTE="F";uid="37351528-0fde-4d69-ad90-bb68e166f213"
CM022875.1	RepeatMasker	Unknown	21837367	21837740	1094	+	.	ID="RND-4_FAMILY-70";Tend="1299";Tstart="848";shortTE="F";uid="7be4d038-fc22-40ce-aee6-3be110d34b13"
CM022875.1	RepeatMasker	Unknown	22360692	22360797	464	+	.	ID="RND-5_FAMILY-1380";Tend="639";Tstart="516";shortTE="F";uid="63ba4470-b094-4c5a-871d-59e2f902ef4a"
CM022875.1	RepeatMasker	SINE/5S	38267317	38267635	1180	+	.	ID="RND-5_FAMILY-566";Tend="1136";Tstart="817";shortTE="F";uid="122513c0-4427-4c9d-86f9-33f3595ef39c"
CM022875.1	RepeatMasker	Unknown	31892980	31893618	4578	+	.	ID="RND-6_FAMILY-1901";Tend="1635";Tstart="997";shortTE="F";uid="6ceddc5f-93cd-4aea-9cf4-2710781a7c7c"
CM022875.1	RepeatMasker	Unknown	41108965	41109220	1497	+	.	ID="RND-6_FAMILY-2082";Tend="1172";Tstart="923";shortTE="F";uid="925d6ebf-8479-4282-82c1-c0f4cb66f47f"
CM022875.1	RepeatMasker	Unknown	34455650	34455856	996	+	.	ID="RND-1_FAMILY-66";Tend="1136";Tstart="931";shortTE="F";uid="4e54ad33-6d9b-45db-942c-b526d26aa765"
CM022875.1	RepeatMasker	Unknown	19046584	19046814	689	+	.	ID="RND-5_FAMILY-687";Tend="529";Tstart="295";shortTE="F";uid="3864e701-6e29-4965-86b5-e159dbd3ea65"
CM022875.1	RepeatMasker	Unknown	39846484	39846932	2521	+	.	ID="RND-1_FAMILY-287";Tend="1372";Tstart="918";shortTE="F";uid="30e7df6f-422d-40e6-8e83-c2c57ad3cdb3"
CM022875.1	RepeatMasker	DNA/hAT-Tip100	7206299	7206502	1480	+	.	ID="rnd-1_family-217";Tend="1038";Tstart="709";shortTE="F";uid="42c3e9e0-9b25-4f76-a7dd-9c550b0d9586"
CM022875.1	RepeatMasker	DNA/TcMar-Tc1	2511079	2511251	867	+	.	ID="rnd-6_family-514";Tend="1044";Tstart="945";shortTE="F";uid="e5fd9dd1-d774-4aa5-a513-7404bf0441ed"
CM022875.1	RepeatMasker	Satellite	6366047	6366256	688	+	.	ID="RND-3_FAMILY-672";Tend="1161";Tstart="915";shortTE="F";uid="8bcaaa63-4505-414e-a2ed-d96dcb7a84c1"
CM022875.1	RepeatMasker	RC/Helitron	2901408	2901934	3874	+	.	ID="RND-1_FAMILY-476";Tend="2233";Tstart="1684";shortTE="F";uid="99f3e821-ca55-4631-9bb2-28954c4d0ee2"
CM022875.1	RepeatMasker	Unknown	18009151	18009272	968	+	.	ID="RND-1_FAMILY-472";Tend="1052";Tstart="930";shortTE="F";uid="1ba234e6-7d1b-4460-9a05-2f7c500e3ba8"
CM022875.1	RepeatMasker	RC/Helitron	38879717	38880140	3461	+	.	ID="RND-1_FAMILY-234";Tend="2270";Tstart="1849";shortTE="F";uid="8857d458-40f3-46c4-97b7-affebe5411e5"
CM022875.1	RepeatMasker	SINE/5S	2114922	2115199	2314	+	.	ID="RND-6_FAMILY-1021";Tend="1210";Tstart="934";shortTE="F";uid="a010b5f6-a93e-4f4a-ba06-df58559dd345"
CM022875.1	RepeatMasker	SINE/tRNA-RTE	3321938	3322172	1165	+	.	ID="RND-6_FAMILY-11569";Tend="1196";Tstart="971";shortTE="F";uid="a21f028b-21eb-4cbc-a559-fa483ef1f239"
CM022875.1	RepeatMasker	Unknown	4853596	4853774	1029	+	.	ID="RND-1_FAMILY-66";Tend="1153";Tstart="978";shortTE="F";uid="365498e1-25bf-487c-b93b-fca15ae81834"
CM022875.1	RepeatMasker	Unknown	16041244	16041355	448	+	.	ID="RND-4_FAMILY-560";Tend="1053";Tstart="955";shortTE="F";uid="6ee6b50e-681c-40b5-ae0e-dcd55aed9297"
CM022875.1	RepeatMasker	RC/Helitron	35618394	35618569	1330	+	.	ID="RND-1_FAMILY-193";Tend="884";Tstart="708";shortTE="F";uid="37b2fb3d-5a2b-4ca3-b97f-b9cf7d4a58f9"
CM022875.1	RepeatMasker	Unknown	28489774	28490003	1560	+	.	ID="RND-1_FAMILY-218";Tend="1181";Tstart="901";shortTE="F";uid="d104671b-3b90-4faf-bb3f-9f0666bed6ee"
CM022875.1	RepeatMasker	SINE/tRNA-RTE	12438432	12438656	1257	+	.	ID="RND-6_FAMILY-1330";Tend="1144";Tstart="921";shortTE="F";uid="6589c6d7-0c32-45bd-8f8f-bd715d9d94f4"
CM022875.1	RepeatMasker	Unknown	5981122	5981929	6495	+	.	ID="RND-1_FAMILY-208";Tend="1719";Tstart="943";shortTE="F";uid="198ca861-72af-4854-b0ef-59925be193be"
CM022875.1	RepeatMasker	DNA	19344219	19344335	484	+	.	ID="RND-5_FAMILY-2114";Tend="1795";Tstart="1674";shortTE="F";uid="dab79135-c644-4df1-96b2-5f4f2fb22955"
CM022875.1	RepeatMasker	LINE/I-Jockey	31047516	31047660	671	+	.	ID="RND-4_FAMILY-1457";Tend="1097";Tstart="953";shortTE="F";uid="41a1e135-c659-4811-9790-9d793c22ac75"
CM022875.1	RepeatMasker	Unknown	27515803	27515966	974	+	.	ID="RND-6_FAMILY-1126";Tend="1619";Tstart="1459";shortTE="F";uid="146c2c39-47ec-4574-8a7a-ace6eace5175"
CM022875.1	RepeatMasker	RC/Helitron	1389314	1389493	1587	+	.	ID="RND-6_FAMILY-12178";Tend="1506";Tstart="1328";shortTE="F";uid="58c0c472-32d4-46af-8a87-2724abd81efb"
CM022875.1	RepeatMasker	RC/Helitron	25405003	25405561	4675	+	.	ID="RND-1_FAMILY-476";Tend="1403";Tstart="849";shortTE="F";uid="af20d24d-67d9-4b22-b1a6-32b2a65217a7"
CM022875.1	RepeatMasker	LINE/R1-LOA	8863086	8863249	741	+	.	ID="RND-6_FAMILY-3612";Tend="3419";Tstart="3244";shortTE="F";uid="0d4b7dde-e600-4fba-9d48-10d373e4156b"
CM022875.1	RepeatMasker	LINE/CR1	22741263	22741456	586	+	.	ID="RND-1_FAMILY-367";Tend="1559";Tstart="1344";shortTE="F";uid="0ebfaa2d-63c8-4471-95d6-0f75c9a9079b"
CM022875.1	RepeatMasker	DNA/TcMar-Tc1	28482680	28482796	908	+	.	ID="RND-1_FAMILY-114";Tend="2566";Tstart="2450";shortTE="F";uid="90218aa8-2a64-47ff-a26f-05696efee60f"
CM022875.1	RepeatMasker	Unknown	36299151	36299553	1773	+	.	ID="RND-4_FAMILY-70";Tend="1299";Tstart="833";shortTE="F";uid="8d5549ea-ec9b-476c-a66e-ef4fec6245e9"
CM022875.1	RepeatMasker	LINE/RTE-BovB	7650516	7650721	1346	+	.	ID="RND-1_FAMILY-75";Tend="1821";Tstart="1604";shortTE="F";uid="5940a2bc-79f3-4778-b0ef-9ad953b7da80"
CM022875.1	RepeatMasker	Unknown	7133001	7133113	503	+	.	ID="RND-1_FAMILY-66";Tend="1062";Tstart="939";shortTE="F";uid="957d55c6-0796-4069-b795-4c201d60ed3d"
CM022875.1	RepeatMasker	LINE/I-Jockey	31561840	31561978	508	+	.	ID="RND-6_FAMILY-17237";Tend="1383";Tstart="1242";shortTE="F";uid="2b1c0ef0-b81f-4ebb-998c-fd75188af507"
CM022875.1	RepeatMasker	LINE/I-Jockey	17050882	17051121	487	+	.	ID="RND-4_FAMILY-1457";Tend="1260";Tstart="936";shortTE="F";uid="ea1a8374-c7fb-4f58-844a-8abe18be877a"
CM022875.1	RepeatMasker	Unknown	6451852	6452143	1811	+	.	ID="RND-1_FAMILY-591";Tend="1256";Tstart="917";shortTE="F";uid="b5ec83a6-7b99-4b2e-9823-8651cb2019d5"
CM022875.1	RepeatMasker	RC/Helitron	28241728	28241924	1496	+	.	ID="RND-6_FAMILY-317";Tend="1164";Tstart="968";shortTE="F";uid="6036c511-4a5a-4b0e-ad5a-87fc574c7027"
CM022875.1	RepeatMasker	Unknown	2442264	2442683	1891	+	.	ID="RND-5_FAMILY-2048";TEgroup="ctg_2%7CRND-5_FAMILY-2048%7C1";Tend="1573";Tstart="1291";shortTE="F";uid="5b6a548e-eb6f-4629-b04e-13de1c77c1f1"
CM022875.1	RepeatMasker	DNA/CMC-Chapaev-3	23395338	23395525	1103	+	.	ID="RND-6_FAMILY-2378";Tend="1292";Tstart="1098";shortTE="F";uid="4aa70fa0-8ee4-409d-97cd-f662d9919641"
CM022875.1	RepeatMasker	Unknown	3879559	3879762	1611	+	.	ID="RND-1_FAMILY-66";Tend="1134";Tstart="934";shortTE="F";uid="479773a0-d5d3-4cd3-a1df-4067c1400ec5"
CM022875.1	RepeatMasker	Unknown	4762117	4762371	1196	+	.	ID="RND-1_FAMILY-362";Tend="1784";Tstart="1533";shortTE="F";uid="4db53320-ab96-425e-b3a2-be8477c09f5c"
CM022875.1	RepeatMasker	LINE/CR1	9957027	9957443	1690	+	.	ID="RND-1_FAMILY-367";Tend="1501";Tstart="1114";shortTE="F";uid="4850ad78-d140-4c4d-b752-b783bd0b8b65"
CM022875.1	RepeatMasker	Satellite	30322492	30322696	636	+	.	ID="RND-6_FAMILY-46";Tend="1474";Tstart="1246";shortTE="F";uid="5daba0b7-9496-4476-8022-984bdf5cea47"
CM022875.1	RepeatMasker	Unknown	31260704	31260822	593	+	.	ID="RND-5_FAMILY-1615";Tend="1262";Tstart="1143";shortTE="F";uid="e9b38e65-04e8-427d-a4f7-7e7c256bc752"
CM022875.1	RepeatMasker	Unknown	1806669	1807169	3735	+	.	ID="RND-1_FAMILY-551";Tend="1470";Tstart="983";shortTE="F";uid="70475f71-8830-4f19-887f-4a9d2695c168"
CM022875.1	RepeatMasker	Unknown	239750	239906	709	+	.	ID="RND-6_FAMILY-6755";Tend="1261";Tstart="1084";shortTE="F";uid="fd7d30e7-ac74-4048-b1a3-5fa03d9ecec9"
CM022875.1	RepeatMasker	Unknown	4934884	4935004	605	+	.	ID="RND-4_FAMILY-560";Tend="1905";Tstart="1784";shortTE="F";uid="71619f49-42ec-4668-80d2-75dbcebb2140"
CM022875.1	RepeatMasker	RC/Helitron	37918707	37919006	1648	+	.	ID="RND-6_FAMILY-4124";Tend="1453";Tstart="1130";shortTE="F";uid="e479ee11-2b32-4ad2-a7bd-5460b31db0b1"
CM022875.1	RepeatMasker	Unknown	19902356	19902540	872	+	.	ID="RND-6_FAMILY-7290";Tend="1409";Tstart="1210";shortTE="F";uid="019ac861-e8b1-47ee-8a5c-66fdf74b2f74"
CM022875.1	RepeatMasker	LINE/L2	34092169	34092274	436	+	.	ID="RND-1_FAMILY-484";Tend="2217";Tstart="2111";shortTE="F";uid="c779fd8e-d76c-4cc0-a3b0-840135fe6ce4"
CM022875.1	RepeatMasker	Unknown	35018751	35018998	956	+	.	ID="RND-2_FAMILY-87";Tend="1202";Tstart="941";shortTE="F";uid="9eef3c9c-3641-4919-b7b1-3af7ddac2b06"
CM022875.1	RepeatMasker	Unknown	31530551	31530725	1007	+	.	ID="RND-5_FAMILY-2990";Tend="998";Tstart="806";shortTE="F";uid="724e59c9-94d1-422d-a927-7ab0e5ce624f"
CM022875.1	RepeatMasker	Unknown	32745285	32745671	1877	+	.	ID="RND-5_FAMILY-502";Tend="1380";Tstart="987";shortTE="F";uid="46e09791-896a-4c04-b685-470c3d006b6b"
CM022875.1	RepeatMasker	RC/Helitron	20085585	20085697	674	+	.	ID="RND-6_FAMILY-707";Tend="1439";Tstart="1322";shortTE="F";uid="6f499803-fe3d-40fd-8da4-3c6b189011c4"
CM022875.1	RepeatMasker	LINE/L2	32698768	32698903	535	+	.	ID="RND-6_FAMILY-3778";TEgroup="ctg_2%7CRND-6_FAMILY-3778%7C2";Tend="1795";Tstart="1729";shortTE="T";uid="10a4a177-0c18-4276-b5bf-8226b90daa0d"
CM022875.1	RepeatMasker	LINE/Penelope	29737576	29737757	1131	+	.	ID="RND-5_FAMILY-2484";Tend="1605";Tstart="1428";shortTE="F";uid="41caa8f7-a49f-4290-b28e-ca980d331470"
CM022875.1	RepeatMasker	Unknown	8186393	8186570	992	+	.	ID="RND-1_FAMILY-66";Tend="1136";Tstart="970";shortTE="F";uid="5be0eb32-2331-4d8a-9840-33c493b7a8d4"
CM022875.1	RepeatMasker	Satellite	4284727	4285213	1830	+	.	ID="RND-6_FAMILY-577";Tend="1267";Tstart="756";shortTE="F";uid="e78d694c-ca99-4cdc-aa30-4ee2293fe0a3"
CM022875.1	RepeatMasker	Unknown	4369709	4370013	2038	+	.	ID="RND-1_FAMILY-319";Tend="1107";Tstart="779";shortTE="F";uid="72096eb5-bb36-49d8-8ee9-a9b9f938f1d7"
CM022875.1	RepeatMasker	Unknown	12998302	12998559	1965	+	.	ID="RND-4_FAMILY-734";Tend="984";Tstart="727";shortTE="F";uid="95a06d80-8528-43b7-a59d-ccdfa1ca1eb4"
CM022875.1	RepeatMasker	Satellite	26767536	26767797	2069	+	.	ID="RND-5_FAMILY-399";Tend="1210";Tstart="958";shortTE="F";uid="abbe16a3-aaa4-4618-ada3-fbeb7045cb6d"
CM022875.1	RepeatMasker	DNA/hAT-Tip100	6990857	6990988	769	+	.	ID="RND-4_FAMILY-2323";Tend="1179";Tstart="1049";shortTE="F";uid="c9ff090c-a4fd-4fde-a460-08e4c09619c7"
CM022875.1	RepeatMasker	DNA/hAT-Tip100	42544942	42545128	1088	+	.	ID="RND-5_FAMILY-649";Tend="1906";Tstart="1708";shortTE="F";uid="97ddc65d-d28c-4774-a198-d7acf2c01e74"
CM022875.1	RepeatMasker	Unknown	596807	597309	2505	+	.	ID="RND-5_FAMILY-2348";Tend="1428";Tstart="943";shortTE="F";uid="712c97f2-8238-4aa8-87bf-5c96857cf712"
CM022875.1	RepeatMasker	Unknown	24061263	24061578	2067	+	.	ID="RND-4_FAMILY-176";Tend="1263";Tstart="939";shortTE="F";uid="623247ba-b048-4df8-9a9a-21a089b41aa3"
CM022875.1	RepeatMasker	Unknown	43783867	43784062	1389	+	.	ID="RND-5_FAMILY-1793";Tend="1800";Tstart="1609";shortTE="F";uid="ba34946f-a50e-44d4-a097-841dcaefab99"
CM022875.1	RepeatMasker	Unknown	25346824	25347167	1348	+	.	ID="RND-6_FAMILY-9040";Tend="1349";Tstart="978";shortTE="F";uid="83f27c86-caf2-46e3-9c0e-bf9a5399d33d"
CM022875.1	RepeatMasker	RC/Helitron	42866417	42866903	4172	+	.	ID="RND-6_FAMILY-12178";Tend="1506";Tstart="1023";shortTE="F";uid="7b06a66d-b336-4316-bf83-7a52d63d5095"
CM022875.1	RepeatMasker	Unknown	23062039	23062275	1047	+	.	ID="RND-6_FAMILY-28160";Tend="1371";Tstart="1176";shortTE="F";uid="b696de13-98c7-4ffa-a9d5-e429d66b9404"
CM022875.1	RepeatMasker	DNA/TcMar-Tc1	37956351	37956606	1449	+	.	ID="RND-1_FAMILY-226";Tend="1122";Tstart="894";shortTE="F";uid="e007f673-216c-4755-bd9c-de6d0fc161f0"
CM022875.1	RepeatMasker	Unknown	18737149	18737296	464	+	.	ID="RND-5_FAMILY-687";Tend="524";Tstart="377";shortTE="F";uid="c929ebda-5f88-4d31-b51d-a0c5a30cc6cb"
CM022875.1	RepeatMasker	DNA/hAT-Blackjack	43557342	43557583	1241	+	.	ID="RND-6_FAMILY-203";Tend="229";Tstart="28";shortTE="F";uid="30f536fc-2801-4fd1-9c5f-017df159b956"
CM022875.1	RepeatMasker	Unknown	8919683	8920304	4026	+	.	ID="RND-5_FAMILY-3581";Tend="1597";Tstart="929";shortTE="F";uid="ee398339-a7af-4e21-a19b-6c8a6b58db93"
CM022875.1	RepeatMasker	Unknown	7400413	7400941	3806	+	.	ID="RND-6_FAMILY-5006";Tend="1316";Tstart="815";shortTE="F";uid="3f042152-8419-4aa8-a798-d89ee1f2852f"
CM022875.1	RepeatMasker	SINE/tRNA-RTE	1917582	1917831	1971	+	.	ID="RND-1_FAMILY-29";Tend="1133";Tstart="878";shortTE="F";uid="92e5bf1a-9264-4124-87ec-4c1e9454d8ab"
CM022875.1	RepeatMasker	Unknown	23952400	23953316	5215	+	.	ID="RND-1_FAMILY-870";Tend="1478";Tstart="549";shortTE="F";uid="6f2a7b99-acfa-4ffb-add9-1065ace987a3"
CM022875.1	RepeatMasker	Satellite	43604609	43604842	1562	+	.	ID="RND-6_FAMILY-577";Tend="1014";Tstart="767";shortTE="F";uid="e6078306-196a-49f6-8a88-61e88e093cd3"
CM022875.1	RepeatMasker	SINE/tRNA-RTE	6922286	6922480	1005	+	.	ID="RND-4_FAMILY-632";Tend="1102";Tstart="918";shortTE="F";uid="2856881f-c482-4f13-90a2-9e6dcdbcb93e"
CM022875.1	RepeatMasker	LINE/RTE-BovB	28484994	28485709	1035	+	.	ID="RND-4_FAMILY-543";Tend="1090";Tstart="217";shortTE="F";uid="144c536e-f2c5-4db3-a8e3-44399350c534"
CM022875.1	RepeatMasker	LTR/Gypsy	7503850	7504072	1408	+	.	ID="RND-6_FAMILY-8386";Tend="1017";Tstart="791";shortTE="F";uid="ed54c314-9b1d-45be-ad4f-57ab59066028"
CM022875.1	RepeatMasker	Unknown	13791724	13792585	1699	+	.	ID="RND-5_FAMILY-336";TEgroup="ctg_2%7CRND-5_FAMILY-336%7C5";Tend="3487";Tstart="737";shortTE="F";uid="fa37c25c-2474-471e-a6c1-f7d74be5e75a"
CM022875.1	RepeatMasker	DNA/hAT-Tip100	8648458	8648664	1224	+	.	ID="RND-4_FAMILY-13";Tend="1090";Tstart="862";shortTE="F";uid="8ebcc201-8f5b-499f-a4a9-55244f2b089b"
CM022875.1	RepeatMasker	Unknown	1718640	1718918	2175	+	.	ID="RND-6_FAMILY-7290";Tend="1147";Tstart="891";shortTE="F";uid="c4e02c65-ec76-418c-931c-790b9d2fc59a"
CM022875.1	RepeatMasker	DNA	22705755	22706141	2093	+	.	ID="RND-3_FAMILY-44";Tend="2449";Tstart="2024";shortTE="F";uid="a6245c13-6714-4270-99ff-31bab45480ac"
CM022875.1	RepeatMasker	Unknown	6536073	6536217	1045	+	.	ID="RND-5_FAMILY-1501";Tend="1174";Tstart="1030";shortTE="F";uid="17b24f9b-90b1-4ee5-bf88-de8e31b24a91"
CM022875.1	RepeatMasker	DNA/TcMar-Tc1	30305203	30305335	646	+	.	ID="RND-1_FAMILY-360";Tend="1615";Tstart="1483";shortTE="F";uid="0988066a-f778-4e29-9690-6f4f0cad1009"
CM022875.1	RepeatMasker	Unknown	9418251	9418407	475	+	.	ID="RND-6_FAMILY-10514";Tend="1262";Tstart="1091";shortTE="F";uid="dfcb5628-2220-4a92-9001-7bfef037812a"
CM022875.1	RepeatMasker	Unknown	9436837	9436958	636	+	.	ID="RND-4_FAMILY-30";Tend="1287";Tstart="1166";shortTE="F";uid="a5ab8a89-435a-447d-9975-a02023aefabb"
CM022875.1	RepeatMasker	SINE/5S	26967072	26967183	433	+	.	ID="RND-6_FAMILY-1021";Tend="1076";Tstart="960";shortTE="F";uid="f5384619-000b-4b0b-bc48-0dca2f24aeb4"
CM022875.1	RepeatMasker	RC/Helitron	5447219	5447405	772	+	.	ID="RND-1_FAMILY-204";Tend="2685";Tstart="2488";shortTE="F";uid="71a29188-f53d-45d8-98d2-fd1b91917a8e"
CM022875.1	RepeatMasker	Unknown	2380337	2380462	404	+	.	ID="RND-5_FAMILY-2473";Tend="1064";Tstart="948";shortTE="F";uid="646e6efa-c07f-4f50-8aaa-e6cdd0831039"
CM022875.1	RepeatMasker	Unknown	17072839	17074247	10417	+	.	ID="RND-6_FAMILY-3762";Tend="1799";Tstart="408";shortTE="F";uid="00476a7e-d6ef-4e4e-b6f8-4156867427b0"
CM022875.1	RepeatMasker	Unknown	36108893	36109092	541	+	.	ID="RND-1_FAMILY-325";TEgroup="ctg_2%7CRND-1_FAMILY-325%7C6";Tend="2282";Tstart="852";shortTE="T";uid="41538372-3029-4062-b2b6-b222b0af71c4"
CM022875.1	RepeatMasker	Unknown	7538473	7538695	1115	+	.	ID="RND-4_FAMILY-2111";Tend="1178";Tstart="946";shortTE="F";uid="d8d96abe-e83e-48d2-9ec3-baf5e87afc36"
CM022875.1	RepeatMasker	Unknown	24713681	24713888	1172	+	.	ID="RND-1_FAMILY-140";Tend="893";Tstart="713";shortTE="F";uid="deb2d7b5-b9fa-4cf9-a2e4-bde3fb3c2236"
CM022875.1	RepeatMasker	Satellite	3829396	3829629	1774	+	.	ID="RND-6_FAMILY-46";Tend="1492";Tstart="1232";shortTE="F";uid="8c79393a-fc8b-40d0-af99-3c129dfa7cac"
CM022875.1	RepeatMasker	DNA/TcMar-Tc1	2886600	2886986	2708	+	.	ID="RND-4_FAMILY-629";Tend="1735";Tstart="1356";shortTE="F";uid="8e3c7b76-15a2-4e61-964c-fe71367aa116"
CM022875.1	RepeatMasker	Unknown	38224742	38224938	1318	+	.	ID="RND-5_FAMILY-397";Tend="1117";Tstart="916";shortTE="F";uid="d2b19303-0660-4131-8b2f-f91d350d29df"
CM022875.1	RepeatMasker	SINE/MIR	16181231	16181457	628	+	.	ID="RND-1_FAMILY-44";Tend="1188";Tstart="986";shortTE="F";uid="b951a3da-da6c-4818-a1db-22602c956848"
CM022875.1	RepeatMasker	Unknown	31861416	31861912	2674	+	.	ID="RND-6_FAMILY-4823";Tend="1552";Tstart="1022";shortTE="F";uid="6c047ea7-b9ae-4f9d-86a3-85dd8acfec8c"
CM022875.1	RepeatMasker	Unknown	30991649	30991989	2912	+	.	ID="RND-1_FAMILY-199";Tend="2380";Tstart="2041";shortTE="F";uid="5d9b2ad5-455e-4fcc-93b6-aadf3a603e98"
CM022875.1	RepeatMasker	Unknown	35111293	35111525	468	+	.	ID="RND-6_FAMILY-370";Tend="2006";Tstart="1811";shortTE="F";uid="e811e998-6bad-4370-b136-fdd55095077b"
CM022875.1	RepeatMasker	Unknown	27901544	27901682	987	+	.	ID="RND-4_FAMILY-4275";Tend="1080";Tstart="938";shortTE="F";uid="30ea9f7b-d841-42f2-9b02-3c968e8f4b27"
CM022875.1	RepeatMasker	Unknown	26069085	26069257	718	+	.	ID="RND-6_FAMILY-2460";Tend="1071";Tstart="794";shortTE="F";uid="4a7555e0-1188-4962-acde-301bf302a866"
CM022875.1	RepeatMasker	Unknown	39703548	39704313	4449	+	.	ID="RND-1_FAMILY-191";Tend="2011";Tstart="1190";shortTE="F";uid="c5dc9f76-8d52-42dc-a2e0-2c3288c7ce9f"
CM022875.1	RepeatMasker	Unknown	29972615	29972727	760	+	.	ID="RND-4_FAMILY-18";Tend="2126";Tstart="2005";shortTE="F";uid="71f6c0f3-012e-424c-88e8-83fc0a44ec85"
CM022875.1	RepeatMasker	RC/Helitron	32148867	32148999	1017	+	.	ID="RND-1_FAMILY-31";Tend="1530";Tstart="1394";shortTE="F";uid="f92e8518-f8f1-4e6e-ac36-21878991bf22"
CM022875.1	RepeatMasker	RC/Helitron	26600057	26600201	859	+	.	ID="RND-4_FAMILY-269";Tend="1222";Tstart="1059";shortTE="F";uid="abe52163-250a-4b63-bbd3-2f66e55a1fdd"
CM022875.1	RepeatMasker	DNA/TcMar-Fot1	41022981	41023549	2676	+	.	ID="RND-5_FAMILY-52";Tend="1594";Tstart="950";shortTE="F";uid="6b559bcf-d648-4eef-9661-f76e96c36edd"
CM022875.1	RepeatMasker	LINE/L2	26271230	26271349	824	+	.	ID="RND-4_FAMILY-1748";Tend="2524";Tstart="2404";shortTE="F";uid="5833c95c-bfa3-4e28-b52c-5c2731f57af4"
CM022875.1	RepeatMasker	RC/Helitron	9548221	9548637	2984	+	.	ID="RND-6_FAMILY-20544";Tend="1308";Tstart="861";shortTE="F";uid="42f1cba6-774d-4634-8f0a-2c83adcab2ae"
CM022875.1	RepeatMasker	Unknown	7426045	7426271	542	+	.	ID="RND-1_FAMILY-39";Tend="1359";Tstart="1121";shortTE="F";uid="7990b1b1-6fd5-4bb5-b1df-05a4e1a8d0e0"
CM022875.1	RepeatMasker	Unknown	4638108	4638364	509	+	.	ID="RND-5_FAMILY-2732";Tend="1493";Tstart="1261";shortTE="F";uid="1eb4baa2-a1f7-46e2-b752-4bb9e7b1c7d3"
CM022875.1	RepeatMasker	Unknown	19763668	19764659	5920	+	.	ID="RND-1_FAMILY-189";Tend="1804";Tstart="231";shortTE="F";uid="0782ca1d-151c-4f0f-acb2-ec2d00ecafd6"
CM022875.1	RepeatMasker	Unknown	40338726	40339030	809	+	.	ID="RND-5_FAMILY-88";Tend="1584";Tstart="1184";shortTE="F";uid="08f3ac49-5b3f-4107-b64a-b8c3ac790f77"
CM022875.1	RepeatMasker	LTR/Gypsy	22889212	22889847	764	+	.	ID="GYPSY-3_CQ-I";Tend="3885";Tstart="3250";shortTE="F";uid="96fb5982-371b-414a-ab03-71c3eb2ba001"
CM022875.1	RepeatMasker	LINE/R1-LOA	18243992	18244431	3693	+	.	ID="RND-1_FAMILY-180";Tend="3212";Tstart="2773";shortTE="F";uid="236173be-b481-4d51-b08c-e444eaed6379"
CM022875.1	RepeatMasker	Satellite	10939567	10939826	2196	+	.	ID="RND-6_FAMILY-577";Tend="1294";Tstart="1034";shortTE="F";uid="59b058da-4ba8-4dbd-a583-b0df62b97f78"
CM022875.1	RepeatMasker	Unknown	9652897	9653030	522	+	.	ID="RND-6_FAMILY-6755";Tend="1221";Tstart="1096";shortTE="F";uid="6fb18ed3-1ac6-4745-92a8-845c336bd2b5"
CM022875.1	RepeatMasker	RC/Helitron	31219262	31219485	1513	+	.	ID="RND-1_FAMILY-170";Tend="393";Tstart="178";shortTE="F";uid="6105e99a-f8b9-47b8-9ed0-12a384a355fd"
CM022875.1	RepeatMasker	DNA/hAT-Ac	35584277	35584382	446	+	.	ID="RND-1_FAMILY-69";Tend="950";Tstart="845";shortTE="F";uid="7f50a1eb-bf85-4ade-96d4-5a9c30a72102"
CM022875.1	RepeatMasker	Unknown	35498546	35498673	590	+	.	ID="RND-5_FAMILY-2473";Tend="826";Tstart="698";shortTE="F";uid="0d4d7bf0-35df-4596-a52c-39b926ad931b"
CM022875.1	RepeatMasker	RC/Helitron	18766151	18766508	1235	+	.	ID="RND-1_FAMILY-717";Tend="1271";Tstart="908";shortTE="F";uid="6829aec4-8a72-4fbf-9ade-1d775bd13051"
CM022875.1	RepeatMasker	Unknown	32982344	32982607	1661	+	.	ID="RND-1_FAMILY-310";Tend="1208";Tstart="949";shortTE="F";uid="326711c6-d1b1-410f-98c9-77f676576560"
CM022875.1	RepeatMasker	Unknown	14918059	14919424	10276	+	.	ID="RND-1_FAMILY-325";Tend="2282";Tstart="848";shortTE="F";uid="ac0c8b69-7483-4abc-9b80-856afedc42c1"
CM022875.1	RepeatMasker	Unknown	28985630	28986392	5968	+	.	ID="RND-1_FAMILY-903";Tend="1697";Tstart="940";shortTE="F";uid="07e26557-cdf1-4864-988b-b385ae1faaa9"
CM022875.1	RepeatMasker	LINE/RTE-BovB	12672365	12672517	767	+	.	ID="RND-5_FAMILY-1885";Tend="1226";Tstart="1079";shortTE="F";uid="edc6b6fd-5afa-4d6d-af85-a55939371819"
CM022875.1	RepeatMasker	Unknown	10471193	10471452	1436	+	.	ID="RND-4_FAMILY-560";Tend="1127";Tstart="853";shortTE="F";uid="39160c5c-182d-4225-985e-c049637cb81c"
CM022875.1	RepeatMasker	DNA/PIF-Spy	16758561	16758682	407	+	.	ID="RND-4_FAMILY-830";Tend="879";Tstart="730";shortTE="F";uid="4620c9dc-da7a-4c30-aa2c-cc8eeddda4ec"
CM022875.1	RepeatMasker	Unknown	19449480	19449694	1621	+	.	ID="RND-1_FAMILY-117";Tend="2402";Tstart="2185";shortTE="F";uid="a7e24c59-595f-4dfa-8708-fb7dfc6ed57e"
CM022875.1	RepeatMasker	LINE/RTE-BovB	5508253	5508524	1071	+	.	ID="RND-5_FAMILY-1885";Tend="1218";Tstart="920";shortTE="F";uid="4a281231-9994-490e-ab2f-65c49e23a3b4"
CM022875.1	RepeatMasker	Unknown	23930410	23930528	626	+	.	ID="RND-5_FAMILY-4504";Tend="747";Tstart="624";shortTE="F";uid="d7ee9fa8-ab10-4f50-9665-6b0b1b94d7b2"
CM022875.1	RepeatMasker	Unknown	19535648	19535771	653	+	.	ID="RND-1_FAMILY-63";Tend="1345";Tstart="1222";shortTE="F";uid="f4e02209-70a0-4a46-aee6-4aec6c09dae2"
CM022875.1	RepeatMasker	Unknown	14498404	14498609	704	+	.	ID="RND-6_FAMILY-2414";Tend="1268";Tstart="1041";shortTE="F";uid="48963da4-2f08-466b-85c9-4832dffd53df"
CM022875.1	RepeatMasker	DNA/hAT-hATx	8869543	8870348	4727	+	.	ID="RND-1_FAMILY-390";TEgroup="ctg_2%7CRND-1_FAMILY-390%7C2";Tend="1685";Tstart="906";shortTE="F";uid="e2e42263-8bc3-4874-a6aa-0c3c63bf966e"
CM022875.1	RepeatMasker	Unknown	26256184	26256520	1906	+	.	ID="RND-1_FAMILY-89";Tend="1312";Tstart="962";shortTE="F";uid="3b6df2c4-e9be-480b-807b-a4c193754187"
CM022875.1	RepeatMasker	DNA/TcMar-Mariner	40917154	40918454	4639	+	.	ID="mariner-21_aec";Tend="1322";Tstart="24";shortTE="F";uid="f3d7945a-1412-44a9-8d68-0802e754b3fd"
CM022875.1	RepeatMasker	Unknown	9958637	9958783	603	+	.	ID="RND-1_FAMILY-137";Tend="1189";Tstart="1002";shortTE="F";uid="b7232ced-265b-4123-b780-339a537b2055"
CM022875.1	RepeatMasker	Unknown	25650109	25650489	2470	+	.	ID="RND-1_FAMILY-96";Tend="1287";Tstart="950";shortTE="F";uid="ddc6e700-99b7-423d-a683-acccd1a15ea6"
CM022875.1	RepeatMasker	Unknown	33470779	33470972	1049	+	.	ID="RND-1_FAMILY-870";Tend="1795";Tstart="1601";shortTE="F";uid="b8cb348d-2c88-453c-9cca-fbbe252d03ab"
CM022875.1	RepeatMasker	Unknown	1660976	1661481	3853	+	.	ID="RND-1_FAMILY-443";Tend="1523";Tstart="1010";shortTE="F";uid="a593381b-401e-4910-9cdd-483e92fcf03f"
CM022875.1	RepeatMasker	DNA	7974526	7975661	4623	+	.	ID="RND-4_FAMILY-966";Tend="2251";Tstart="1099";shortTE="F";uid="4d4d2bda-b8b1-4467-bdaf-30f77ec4bdbc"
CM022875.1	RepeatMasker	Unknown	43885901	43886311	3258	+	.	ID="RND-6_FAMILY-6836";Tend="1321";Tstart="907";shortTE="F";uid="99984582-dd70-408b-b8c8-9d8259243df5"
CM022875.1	RepeatMasker	LTR	21081208	21081899	6002	+	.	ID="RND-1_FAMILY-150";Tend="1582";Tstart="904";shortTE="F";uid="fe51f905-9592-49fb-ab37-0d5f4384e0ec"
CM022875.1	RepeatMasker	Unknown	5459555	5460040	3142	+	.	ID="RND-6_FAMILY-5183";Tend="1185";Tstart="703";shortTE="F";uid="aa63f13f-1ed9-42dd-8c17-565b2a186b20"
CM022875.1	RepeatMasker	Unknown	13264654	13264890	758	+	.	ID="RND-1_FAMILY-606";Tend="1232";Tstart="973";shortTE="F";uid="b793c0f8-3ab6-4fcb-9635-ff13da009115"
CM022875.1	RepeatMasker	Satellite	34954255	34954526	2373	+	.	ID="RND-6_FAMILY-46";Tend="1205";Tstart="934";shortTE="F";uid="cfe52270-8c2c-4388-a0e3-275a19fdc677"
CM022875.1	RepeatMasker	LTR	12124067	12124429	2974	+	.	ID="RND-1_FAMILY-150";Tend="1581";Tstart="1211";shortTE="F";uid="e89606bd-f8c7-4b72-bf43-74b43bf85cb5"
CM022875.1	RepeatMasker	DNA/hAT-Charlie	24045656	24045835	1362	+	.	ID="RND-2_FAMILY-110";Tend="1320";Tstart="1139";shortTE="F";uid="86c4b56d-8960-498c-906c-271869fee6a5"
CM022875.1	RepeatMasker	LINE/RTE-BovB	28120206	28120510	1473	+	.	ID="RND-1_FAMILY-30";Tend="1120";Tstart="801";shortTE="F";uid="af701d66-469e-4c1b-a0be-886090e6c7e1"
CM022875.1	RepeatMasker	Unknown	38072452	38072670	776	+	.	ID="RND-6_FAMILY-7290";Tend="1434";Tstart="1152";shortTE="F";uid="918a6b62-d6f8-43d9-a3ca-598a8f4f5f54"
CM022875.1	RepeatMasker	RC/Helitron	21421618	21422657	5962	+	.	ID="RND-1_FAMILY-95";Tend="1970";Tstart="883";shortTE="F";uid="ac1c533c-3e41-43f9-920a-c6ad5a6b50e5"
CM022875.1	RepeatMasker	Unknown	15047447	15047602	480	+	.	ID="RND-6_FAMILY-11280";Tend="752";Tstart="529";shortTE="F";uid="17cfd13b-6253-4e2b-a259-c92713c3a4db"
CM022875.1	RepeatMasker	Unknown	9568638	9568903	711	+	.	ID="RND-5_FAMILY-580";Tend="709";Tstart="457";shortTE="F";uid="76c35c24-63c4-4ccf-8ce6-1c68f8e0de25"
CM022875.1	RepeatMasker	RC/Helitron	14920624	14920811	1321	+	.	ID="RND-4_FAMILY-77";Tend="2289";Tstart="2107";shortTE="F";uid="e66bc2db-1918-436b-bfd5-0ebdf7f544cd"
CM022875.1	RepeatMasker	Unknown	31078898	31079399	1692	+	.	ID="RND-6_FAMILY-7290";Tend="1349";Tstart="906";shortTE="F";uid="8fd21bb0-cee3-4d65-a297-97e082b422dd"
CM022875.1	RepeatMasker	LINE/CR1	38781880	38782009	412	+	.	ID="RND-1_FAMILY-940";Tend="1603";Tstart="1462";shortTE="F";uid="b4e8e35b-a096-4bdc-b3f4-e160afe95ec0"
CM022875.1	RepeatMasker	Unknown	17111249	17111470	747	+	.	ID="RND-5_FAMILY-580";Tend="1157";Tstart="908";shortTE="F";uid="c2b47a46-e716-4c65-8461-ecd1cee21196"
CM022875.1	RepeatMasker	LINE/RTE-BovB	24647989	24648412	1305	+	.	ID="RND-1_FAMILY-30";TEgroup="ctg_2%7CRND-1_FAMILY-30%7C11";Tend="1119";Tstart="825";shortTE="F";uid="03e56d83-9865-4568-b604-1d2366a8d2c1"
CM022875.1	RepeatMasker	DNA/hAT-Tip100	27580745	27580982	988	+	.	ID="RND-4_FAMILY-13";Tend="1095";Tstart="862";shortTE="F";uid="7761d694-518e-472a-9c82-b371dc6ce8c4"
CM022875.1	RepeatMasker	Unknown	591474	591618	449	+	.	ID="RND-2_FAMILY-22";Tend="1105";Tstart="963";shortTE="F";uid="45059fc6-5a49-4083-a3cf-4015f35dc872"
CM022875.1	RepeatMasker	LINE/I-Jockey	16633752	16633958	427	+	.	ID="RND-6_FAMILY-2615";Tend="855";Tstart="648";shortTE="F";uid="3d817f7e-d06a-41b6-a6cf-6b9c1630d416"
CM022875.1	RepeatMasker	Unknown	43476302	43476434	651	+	.	ID="RND-1_FAMILY-90";Tend="838";Tstart="718";shortTE="F";uid="abd89ed3-8213-4e4f-b27c-85f1c8050846"
CM022875.1	RepeatMasker	Satellite	18526613	18526891	1212	+	.	ID="RND-6_FAMILY-46";Tend="1196";Tstart="917";shortTE="F";uid="9f83c1d0-6d77-4ae2-abec-5b0a8ef512fb"
CM022875.1	RepeatMasker	LINE/R1-LOA	33834368	33834552	1072	+	.	ID="RND-1_FAMILY-618";Tend="909";Tstart="729";shortTE="F";uid="d392a798-4aec-43ca-be07-a6b891820632"
CM022875.1	RepeatMasker	RC/Helitron	28438671	28438989	2062	+	.	ID="RND-1_FAMILY-270";Tend="1188";Tstart="898";shortTE="F";uid="04511bdb-6fe2-4ad3-97b5-2011d07f8374"
CM022875.1	RepeatMasker	Unknown	1761188	1761402	735	+	.	ID="RND-6_FAMILY-3995";Tend="1393";Tstart="1147";shortTE="F";uid="c6615b5d-088e-4675-bd0a-8200ca22e712"
CM022875.1	RepeatMasker	Unknown	11494558	11494667	491	+	.	ID="RND-4_FAMILY-1056";Tend="552";Tstart="439";shortTE="F";uid="86f5fb3f-863c-4a7b-b867-c03a3c975af9"
CM022875.1	RepeatMasker	Satellite	21823038	21823311	2096	+	.	ID="RND-6_FAMILY-577";Tend="1012";Tstart="739";shortTE="F";uid="0c589652-f4f0-463e-a7c7-10bdcefae963"
CM022875.1	RepeatMasker	DNA/TcMar-Tc1	23448069	23448619	3004	+	.	ID="RND-1_FAMILY-698";Tend="1405";Tstart="847";shortTE="F";uid="786e82f8-66b0-43df-a128-6764edd95f06"
CM022875.1	RepeatMasker	Unknown	26199750	26199855	409	+	.	ID="RND-6_FAMILY-6725";Tend="99";Tstart="3";shortTE="F";uid="7cd21be4-438b-4fc2-ac76-063afc4075e6"
CM022875.1	RepeatMasker	Unknown	34248464	34248678	1143	+	.	ID="RND-1_FAMILY-28";Tend="865";Tstart="663";shortTE="F";uid="a29baa00-c4b6-439f-8fac-29104293b3b9"
CM022875.1	RepeatMasker	Unknown	40601373	40601725	2842	+	.	ID="RND-1_FAMILY-115";Tend="1273";Tstart="925";shortTE="F";uid="365f6825-3fdc-4caf-a7dd-ff9fee128c5c"
CM022875.1	RepeatMasker	SINE/5S	38817828	38818104	1358	+	.	ID="RND-5_FAMILY-96";Tend="1103";Tstart="812";shortTE="F";uid="d09f44ff-8b08-4b1c-8380-9c9b7611e1ae"
CM022875.1	RepeatMasker	Unknown	1230494	1231057	4583	+	.	ID="RND-6_FAMILY-11707";Tend="1546";Tstart="966";shortTE="F";uid="759f2e80-4279-4b5a-9e11-52b1a5d94cc7"
CM022875.1	RepeatMasker	Unknown	1946951	1947382	3126	+	.	ID="RND-1_FAMILY-342";Tend="1317";Tstart="879";shortTE="F";uid="3842582e-8134-4d76-8eec-552cdbdbbe14"
CM022875.1	RepeatMasker	Satellite	987578	987844	2185	+	.	ID="RND-6_FAMILY-46";Tend="1196";Tstart="927";shortTE="F";uid="a2d59d21-f51c-4316-9ae3-bdf4230e1c6c"
CM022875.1	RepeatMasker	Unknown	36626148	36626280	458	+	.	ID="RND-2_FAMILY-87";Tend="1082";Tstart="952";shortTE="F";uid="9dbd3bb3-5eb2-461f-8be3-04d928f30fbc"
CM022875.1	RepeatMasker	LINE/R1	44017642	44017877	2081	+	.	ID="RND-5_FAMILY-1772";Tend="1140";Tstart="905";shortTE="F";uid="0e02c16e-f90d-4bcf-8578-6f6e0d823c1b"
CM022875.1	RepeatMasker	RC/Helitron	25293623	25293745	803	+	.	ID="RND-4_FAMILY-269";Tend="1949";Tstart="1831";shortTE="F";uid="e491377a-4043-4745-b405-0a31d5cb6f46"
CM022875.1	RepeatMasker	DNA/hAT-Tip100	26715675	26715955	1824	+	.	ID="RND-5_FAMILY-1423";Tend="1215";Tstart="949";shortTE="F";uid="39771e24-3389-4fa0-ac95-9036a35541eb"
CM022875.1	RepeatMasker	DNA/hAT-Tip100	16697984	16698089	813	+	.	ID="RND-1_FAMILY-585";Tend="945";Tstart="842";shortTE="F";uid="22178dc1-3c71-47a8-90b3-3bcf7dc1bb82"
CM022875.1	RepeatMasker	Unknown	22316111	22316343	1914	+	.	ID="RND-1_FAMILY-28";Tend="884";Tstart="652";shortTE="F";uid="432ac05f-4426-4496-8a22-7056556a8c59"
CM022875.1	RepeatMasker	Satellite	15770267	15770385	449	+	.	ID="RND-5_FAMILY-399";Tend="1204";Tstart="1082";shortTE="F";uid="c4c06f6b-da2a-4818-9e21-75efd51896ec"
CM022875.1	RepeatMasker	LINE/RTE-BovB	16103787	16104056	1183	+	.	ID="RND-1_FAMILY-30";Tend="1063";Tstart="805";shortTE="F";uid="a194b90e-6341-45a0-9093-04af489c5145"
CM022875.1	RepeatMasker	DNA/hAT-Tip100	40968752	40969070	1707	+	.	ID="RND-1_FAMILY-688";Tend="1301";Tstart="960";shortTE="F";uid="07b314e4-87a2-4a65-bede-54a7ee9397be"
CM022875.1	RepeatMasker	Unknown	32263657	32264046	579	+	.	ID="RND-4_FAMILY-30";TEgroup="ctg_2%7CRND-4_FAMILY-30%7C16";Tend="1283";Tstart="1057";shortTE="F";uid="625bedd4-75aa-43d5-bb6f-38b7d1568a6a"
CM022875.1	RepeatMasker	LINE/RTE-BovB	37266958	37267182	1396	+	.	ID="RND-1_FAMILY-75";Tend="1821";Tstart="1609";shortTE="F";uid="79a5ac01-ab68-4920-98b7-672e5a82283c"
CM022875.1	RepeatMasker	DNA/TcMar-Tc1	39355581	39355726	783	+	.	ID="rnd-6_family-1003";Tend="1354";Tstart="961";shortTE="F";uid="123173eb-600a-47c0-814b-80e683de93b6"
CM022875.1	RepeatMasker	Unknown	21011687	21011997	1581	+	.	ID="RND-6_FAMILY-2576";Tend="2353";Tstart="2040";shortTE="F";uid="4144aab5-8b88-4c59-ab25-dfdc270c3815"
CM022875.1	RepeatMasker	Unknown	1339058	1339253	1173	+	.	ID="RND-4_FAMILY-209";Tend="1467";Tstart="1270";shortTE="F";uid="910c1b10-caa2-4f52-9e5e-eaeea9338425"
CM022875.1	RepeatMasker	RC/Helitron	4552924	4553428	2669	+	.	ID="RND-6_FAMILY-6367";Tend="1310";Tstart="818";shortTE="F";uid="05dadcb7-df5d-4473-88a0-f11ea59e9dad"
CM022875.1	RepeatMasker	SINE/tRNA-RTE	20798	20981	662	+	.	ID="RND-6_FAMILY-1330";Tend="1118";Tstart="927";shortTE="F";uid="0917aa36-9699-41a2-8b64-bec7844a22a5"
CM022875.1	RepeatMasker	RC/Helitron	24333203	24333868	3823	+	.	ID="RND-4_FAMILY-269";Tend="1998";Tstart="1275";shortTE="F";uid="925b974b-e32b-4a04-92b8-0827953b722e"
CM022875.1	RepeatMasker	LINE/Penelope	34984623	34984795	744	+	.	ID="RND-5_FAMILY-2116";Tend="1573";Tstart="1382";shortTE="F";uid="06c32441-1b0f-4348-92b8-e2d544223031"
CM022875.1	RepeatMasker	DNA/TcMar-Tc1	12872104	12872410	1930	+	.	ID="RND-6_FAMILY-514";Tend="1406";Tstart="1057";shortTE="F";uid="bfcce350-fbfb-4ef5-b28b-a3759ce3b4fd"
CM022875.1	RepeatMasker	SINE/tRNA-RTE	26285585	26285766	1330	+	.	ID="RND-6_FAMILY-1330";Tend="1109";Tstart="927";shortTE="F";uid="50147174-5dd4-465a-9c11-7b3d6c7e17d8"
CM022875.1	RepeatMasker	Unknown	28309236	28309513	1111	+	.	ID="RND-5_FAMILY-1590";Tend="1634";Tstart="1215";shortTE="F";uid="7faabc07-2694-43f0-a542-39b1aa5a82af"
CM022875.1	RepeatMasker	Unknown	24748801	24749041	1900	+	.	ID="RND-1_FAMILY-121";Tend="1625";Tstart="1390";shortTE="F";uid="8f8277f0-783a-4c01-b323-ecbf4010c49c"
CM022875.1	RepeatMasker	Satellite	13530890	13531133	1210	+	.	ID="RND-6_FAMILY-46";Tend="1506";Tstart="1268";shortTE="F";uid="b250ffde-ceb2-467d-8984-c565dae24332"
CM022875.1	RepeatMasker	LINE/Penelope	15637802	15637992	465	+	.	ID="RND-6_FAMILY-3156";TEgroup="ctg_2%7CRND-6_FAMILY-3156%7C1";Tend="1145";Tstart="943";shortTE="F";uid="af34df0e-32e7-418e-aa3c-5e4f7143211d"
CM022875.1	RepeatMasker	DNA/hAT-Tip100	6005059	6005573	721	+	.	ID="RND-1_FAMILY-731";TEgroup="ctg_2%7CRND-1_FAMILY-731%7C1";Tend="1633";Tstart="972";shortTE="T";uid="bed047b1-411e-4e68-be03-dca60e511f74"
CM022875.1	RepeatMasker	Unknown	41423930	41424032	468	+	.	ID="RND-6_FAMILY-7290";Tend="1368";Tstart="1259";shortTE="F";uid="b5f2d403-af96-4942-aac3-2f854237b3a5"
CM022875.1	RepeatMasker	Unknown	6778693	6778974	2278	+	.	ID="RND-6_FAMILY-439";Tend="1105";Tstart="825";shortTE="F";uid="0ed370cc-621c-4c53-a77e-5929fd81e854"
CM022875.1	RepeatMasker	Satellite	22809766	22809918	862	+	.	ID="RND-5_FAMILY-399";Tend="187";Tstart="1";shortTE="F";uid="1c8548a0-a38e-45d9-8381-416385169b80"
CM022875.1	RepeatMasker	DNA/CMC-Chapaev-3	19372324	19372732	2356	+	.	ID="RND-1_FAMILY-68";Tend="1421";Tstart="913";shortTE="F";uid="bf62d938-7c31-4010-bc92-90c06f26ee90"
CM022875.1	RepeatMasker	DNA	30510577	30511790	9754	+	.	ID="RND-1_FAMILY-1127";Tend="2017";Tstart="807";shortTE="F";uid="7e7ffd8c-de66-4e1d-8764-a3c692bdf945"
CM022875.1	RepeatMasker	RC/Helitron	5933291	5933484	1397	+	.	ID="RND-6_FAMILY-6367";Tend="1295";Tstart="1104";shortTE="F";uid="18cfba4f-dd7f-4d9b-9274-ce211976d962"
CM022875.1	RepeatMasker	SINE/tRNA-RTE	29066318	29066625	1795	+	.	ID="RND-1_FAMILY-29";Tend="1116";Tstart="804";shortTE="F";uid="bc3f0a8b-92fa-4343-b9a4-916de17bf2fa"
CM022875.1	RepeatMasker	LINE/Dong-R4	1844668	1845540	5418	+	.	ID="RND-6_FAMILY-2216";Tend="2775";Tstart="1825";shortTE="F";uid="207554b2-b39a-4a73-9c15-f364c12b1b24"
CM022875.1	RepeatMasker	Unknown	31359186	31359640	2316	+	.	ID="RND-3_FAMILY-183";Tend="1454";Tstart="990";shortTE="F";uid="8d446a96-4839-44de-ac91-55c4136a22de"
CM022875.1	RepeatMasker	Unknown	14944774	14944991	1547	+	.	ID="RND-6_FAMILY-9040";Tend="1256";Tstart="1038";shortTE="F";uid="35627e47-858b-4604-a36d-c3cee757596e"
CM022875.1	RepeatMasker	Unknown	22330173	22330411	1028	+	.	ID="RND-5_FAMILY-28";Tend="1190";Tstart="908";shortTE="F";uid="d08ba87a-c075-46bf-92ed-ea5112cf8288"
CM022875.1	RepeatMasker	LINE/I-Jockey	42694861	42694973	906	+	.	ID="RND-6_FAMILY-2155";Tend="2429";Tstart="2317";shortTE="F";uid="9ad8940c-8447-45f3-b73b-e5759f93f960"
CM022875.1	RepeatMasker	SINE/tRNA-RTE	22637969	22638243	1822	+	.	ID="RND-1_FAMILY-48";Tend="1198";Tstart="887";shortTE="F";uid="f93237cc-6330-47c1-a973-23897d15198a"
CM022875.1	RepeatMasker	Unknown	37179329	37179470	627	+	.	ID="RND-3_FAMILY-37";Tend="1343";Tstart="1187";shortTE="F";uid="7c85b610-076c-433e-8cb3-ed4f06d607af"
CM022875.1	RepeatMasker	LINE/RTE-BovB	23920365	23920719	470	+	.	ID="RND-5_FAMILY-1885";TEgroup="ctg_2%7CRND-5_FAMILY-1885%7C8";Tend="1219";Tstart="1152";shortTE="F";uid="db601e0b-de5a-4aa4-bd19-c0049928a82b"
CM022875.1	RepeatMasker	Unknown	13840020	13840163	944	+	.	ID="RND-1_FAMILY-844";Tend="1040";Tstart="868";shortTE="F";uid="06c6addd-8337-4313-8a5d-b808f0b0f713"
CM022875.1	RepeatMasker	DNA/TcMar-Tc1	24023651	24023779	934	+	.	ID="RND-5_FAMILY-1880";Tend="1054";Tstart="927";shortTE="F";uid="2fdc1d7a-5a5f-433b-bff9-954a9736b796"
CM022875.1	RepeatMasker	DNA/TcMar-Tc1	29108929	29109567	1574	+	.	ID="RND-1_FAMILY-637";TEgroup="ctg_2%7CRND-1_FAMILY-637%7C6";Tend="1317";Tstart="861";shortTE="F";uid="d5ed6c57-86a9-4330-b42a-9175442e6fea"
CM022875.1	RepeatMasker	Unknown	951816	952025	800	+	.	ID="RND-3_FAMILY-316";Tend="1072";Tstart="844";shortTE="F";uid="45beef0e-2fe0-4896-9ae8-b2686e350c0e"
CM022875.1	RepeatMasker	Unknown	23218709	23218966	1097	+	.	ID="RND-4_FAMILY-30";Tend="1201";Tstart="911";shortTE="F";uid="b9c347a6-36af-4811-a99a-d71359debfb8"
CM022875.1	RepeatMasker	Unknown	26424388	26424515	642	+	.	ID="RND-6_FAMILY-28160";Tend="852";Tstart="742";shortTE="F";uid="0d5ec7ef-1a82-4ed2-a161-3d879afee77c"
CM022875.1	RepeatMasker	Unknown	32279461	32279608	652	+	.	ID="RND-1_FAMILY-90";Tend="901";Tstart="757";shortTE="F";uid="8e6c3d20-491b-4de4-9341-afdd05b375b6"
CM022875.1	RepeatMasker	DNA/TcMar-Mariner	30077792	30077910	791	+	.	ID="RND-1_FAMILY-380";Tend="708";Tstart="586";shortTE="F";uid="5e73d78c-cb5f-443f-9513-d283dd37383d"
CM022875.1	RepeatMasker	DNA/TcMar-Tc1	29614621	29615071	2033	+	.	ID="RND-1_FAMILY-9";Tend="1277";Tstart="830";shortTE="F";uid="b2ac7791-cfd3-4332-b043-8bc8b3823788"
CM022875.1	RepeatMasker	Unknown	27347480	27348613	8801	+	.	ID="RND-1_FAMILY-109";Tend="1915";Tstart="798";shortTE="F";uid="fbf0566c-9c89-482e-87c1-be8e74889f54"
CM022875.1	RepeatMasker	LINE/L2	6106463	6106698	1603	+	.	ID="RND-5_FAMILY-395";Tend="1066";Tstart="810";shortTE="F";uid="c57a8aae-389e-468b-9293-6ee16561b30c"
CM022875.1	RepeatMasker	DNA/TcMar-Tc1	34222132	34222269	1039	+	.	ID="RND-1_FAMILY-114";Tend="772";Tstart="629";shortTE="F";uid="f3805aa9-2717-4c06-baeb-a9863e09a24f"
CM022875.1	RepeatMasker	Satellite	13413703	13414024	1015	+	.	ID="RND-6_FAMILY-46";Tend="1512";Tstart="1230";shortTE="F";uid="781928e6-91a6-494f-b671-9d8c8c0dc340"
CM022875.1	RepeatMasker	Unknown	44016591	44016748	1185	+	.	ID="RND-5_FAMILY-650";Tend="1117";Tstart="960";shortTE="F";uid="53e60b36-1376-48ed-8e97-6ba2474d5a1c"
CM022875.1	RepeatMasker	Unknown	5515432	5515648	721	+	.	ID="RND-5_FAMILY-277";Tend="1626";Tstart="1397";shortTE="F";uid="4b125f2d-2df2-4a05-8d28-4dea74375a3b"
CM022875.1	RepeatMasker	Unknown	11027696	11027867	1049	+	.	ID="RND-1_FAMILY-203";Tend="939";Tstart="773";shortTE="F";uid="4a8f0a2e-693f-47ef-abb8-8363e15bb89b"
CM022875.1	RepeatMasker	Unknown	28832870	28833044	1093	+	.	ID="RND-6_FAMILY-5252";Tend="1042";Tstart="868";shortTE="F";uid="87082c78-9a27-441a-a91f-2067da4769ae"
CM022875.1	RepeatMasker	Satellite	5155312	5155572	1714	+	.	ID="RND-6_FAMILY-577";Tend="1031";Tstart="759";shortTE="F";uid="bfaa3889-5365-4719-ad34-c772481a08a1"
CM022875.1	RepeatMasker	Unknown	6454510	6454724	1271	+	.	ID="RND-5_FAMILY-28";Tend="1172";Tstart="948";shortTE="F";uid="0acdf3ee-0fe8-4da9-b468-f88a79230636"
CM022875.1	RepeatMasker	Unknown	29152319	29152719	875	+	.	ID="RND-4_FAMILY-560";Tend="1281";Tstart="901";shortTE="F";uid="28a001dd-a75e-4a85-ae30-ff73715d5cb9"
CM022875.1	RepeatMasker	Unknown	26670465	26670800	747	+	.	ID="RND-3_FAMILY-316";Tend="1216";Tstart="817";shortTE="F";uid="3ba03b58-6548-4437-9462-63af80ec6f0b"
CM022875.1	RepeatMasker	LTR	42970652	42970777	813	+	.	ID="RND-1_FAMILY-150";Tend="1022";Tstart="904";shortTE="F";uid="03584cc5-d9b8-417b-a64f-d1044a8aa493"
CM022875.1	RepeatMasker	Unknown	36307815	36307951	596	+	.	ID="RND-2_FAMILY-87";Tend="1084";Tstart="945";shortTE="F";uid="a72fe3bb-68c6-416a-9030-d34bfebe4c13"
CM022875.1	RepeatMasker	Unknown	34652869	34653105	874	+	.	ID="RND-2_FAMILY-87";Tend="1195";Tstart="927";shortTE="F";uid="4cbfba12-584c-49e0-a350-b3c0bf2c58ca"
CM022875.1	RepeatMasker	Unknown	13644603	13644938	2413	+	.	ID="RND-1_FAMILY-63";Tend="1016";Tstart="683";shortTE="F";uid="dc90a90d-6518-470c-8409-e717dbc59dc4"
CM022875.1	RepeatMasker	Satellite	42102028	42102287	2019	+	.	ID="RND-5_FAMILY-399";Tend="1205";Tstart="941";shortTE="F";uid="3f1781e9-9ff4-4876-8b78-e32a229c3380"
CM022875.1	RepeatMasker	LINE/L2	6766108	6766234	744	+	.	ID="RND-5_FAMILY-23";Tend="727";Tstart="599";shortTE="F";uid="db2581a9-e6c3-4549-8581-97c64b31ac6d"
CM022875.1	RepeatMasker	Unknown	16945865	16946242	842	+	.	ID="RND-6_FAMILY-2909";Tend="3241";Tstart="2830";shortTE="F";uid="5c8dd49b-86db-4a2b-9edc-8b5139926284"
CM022875.1	RepeatMasker	Unknown	4631430	4631542	656	+	.	ID="RND-3_FAMILY-316";Tend="1120";Tstart="993";shortTE="F";uid="34fd9f1c-226e-4c2a-a416-95bd245a4c6e"
CM022875.1	RepeatMasker	DNA/MULE-MuDR	3001259	3001405	1194	+	.	ID="RND-1_FAMILY-161";Tend="1105";Tstart="960";shortTE="F";uid="9b4db717-94a0-413f-b008-3de58e46656e"
CM022875.1	RepeatMasker	LINE/Penelope	22227400	22227518	909	+	.	ID="RND-6_FAMILY-1806";Tend="1602";Tstart="1482";shortTE="F";uid="2afeaa44-fdd1-4cc8-b7a7-641d3a2b9c58"
CM022875.1	RepeatMasker	DNA/hAT-Charlie	41441654	41442311	4227	+	.	ID="RND-5_FAMILY-565";Tend="1344";Tstart="694";shortTE="F";uid="a7ab967e-f343-48c4-93f5-e01693f8fa19"
CM022875.1	RepeatMasker	DNA/TcMar-Tc1	8569062	8569897	4257	+	.	ID="RND-1_FAMILY-377";Tend="2742";Tstart="1880";shortTE="F";uid="0b7755a8-2fb6-4ec5-b0a2-77e20aa5ba6d"
CM022875.1	RepeatMasker	Unknown	3010283	3010601	1062	+	.	ID="RND-1_FAMILY-49";Tend="1616";Tstart="1296";shortTE="F";uid="e2da0144-bb48-45a1-9dd3-4f8ba55e3b96"
CM022875.1	RepeatMasker	RC/Helitron	4102379	4102502	1049	+	.	ID="RND-6_FAMILY-6367";Tend="1295";Tstart="1172";shortTE="F";uid="acf28dd0-9f78-4f96-810d-e387293b8efa"
CM022875.1	RepeatMasker	RC/Helitron	28686590	28687944	8878	+	.	ID="RND-1_FAMILY-204";Tend="1910";Tstart="489";shortTE="F";uid="9bd2622a-764f-4c8f-bebe-3f7570401940"
CM022875.1	RepeatMasker	DNA/TcMar-Tc1	34154639	34154888	618	+	.	ID="RND-5_FAMILY-509";Tend="1153";Tstart="906";shortTE="F";uid="2311eca4-6d57-48e0-bd47-1e7e4d02118c"
CM022875.1	RepeatMasker	LINE/L2	14729095	14729408	1415	+	.	ID="RND-6_FAMILY-3039";Tend="1134";Tstart="826";shortTE="F";uid="4627c52b-0ef1-4bc7-bca5-d94228901901"
CM022875.1	RepeatMasker	Unknown	34507617	34508042	3323	+	.	ID="RND-3_FAMILY-721";Tend="1237";Tstart="811";shortTE="F";uid="fd5d3ede-8401-4b3c-9884-f5d7f97805ec"
CM022875.1	RepeatMasker	Unknown	43016638	43016882	584	+	.	ID="RND-6_FAMILY-13939";Tend="2343";Tstart="2117";shortTE="F";uid="7ad598bb-3afd-4630-a6c0-674230fa48e1"
CM022875.1	RepeatMasker	DNA/hAT-Tip100	40627908	40628344	3297	+	.	ID="RND-1_FAMILY-217";Tend="1302";Tstart="846";shortTE="F";uid="52399c68-bc0b-47bd-812d-d700a8f66659"
CM022875.1	RepeatMasker	Unknown	12431530	12432110	3874	+	.	ID="RND-5_FAMILY-502";Tend="1515";Tstart="951";shortTE="F";uid="208bca5f-5e7e-4644-9538-2aae502c4e0b"
CM022875.1	RepeatMasker	Satellite	43356077	43356346	1896	+	.	ID="RND-6_FAMILY-46";Tend="1194";Tstart="927";shortTE="F";uid="d3daa948-6f95-42eb-8908-718da417b0a7"
CM022875.1	RepeatMasker	Unknown	5598011	5598222	546	+	.	ID="RND-1_FAMILY-191";Tend="1026";Tstart="731";shortTE="F";uid="d120d4e7-87ef-49b2-90a1-339dfd1d924c"
CM022875.1	RepeatMasker	DNA/hAT-Ac	13942471	13942706	458	+	.	ID="RND-6_FAMILY-803";Tend="656";Tstart="403";shortTE="F";uid="d5bd7a43-a791-41f0-8e05-a4447c8ffe7a"
CM022875.1	RepeatMasker	LINE/RTE-BovB	5680467	5680746	1323	+	.	ID="RND-1_FAMILY-30";Tend="1122";Tstart="801";shortTE="F";uid="b1f08def-ff00-4221-aea2-85cf8e49c065"
CM022875.1	RepeatMasker	Unknown	3759700	3759952	1112	+	.	ID="RND-5_FAMILY-1590";Tend="1717";Tstart="1443";shortTE="F";uid="64c20dd6-2e65-4e36-98c4-67a45e52c2d2"
CM022875.1	RepeatMasker	LINE/Penelope	43875591	43875752	716	+	.	ID="RND-6_FAMILY-3156";Tend="1120";Tstart="945";shortTE="F";uid="4eab5ff3-ef65-4891-9c45-882eef55a7d3"
CM022875.1	RepeatMasker	Unknown	17077911	17078037	404	+	.	ID="RND-6_FAMILY-370";Tend="1956";Tstart="1820";shortTE="F";uid="334cee5e-0d8a-4dea-b2dd-47c7435448db"
CM022875.1	RepeatMasker	LINE/L2	1354433	1354748	1154	+	.	ID="RND-6_FAMILY-7175";Tend="860";Tstart="464";shortTE="F";uid="f4fac9c0-d4f5-467c-99f0-727ab5ffc52f"
CM022875.1	RepeatMasker	RC/Helitron	38811128	38811434	2072	+	.	ID="RND-6_FAMILY-707";Tend="1473";Tstart="1137";shortTE="F";uid="a29f6b8f-9102-43e5-bac0-a53010065dd7"
CM022875.1	RepeatMasker	Unknown	31073741	31073910	706	+	.	ID="RND-1_FAMILY-279";Tend="1296";Tstart="1154";shortTE="F";uid="f0acb8fe-90a2-4852-a3ae-55f2ab868e8d"
CM022875.1	RepeatMasker	Unknown	22976559	22976906	2403	+	.	ID="RND-6_FAMILY-1688";Tend="1258";Tstart="907";shortTE="F";uid="be987dea-629e-4ef4-a6c9-0e8993c535a7"
CM022875.1	RepeatMasker	Satellite	19573449	19573651	985	+	.	ID="RND-6_FAMILY-577";Tend="995";Tstart="786";shortTE="F";uid="0e5fc253-3d55-487f-8b51-9d200fd552ac"
CM022875.1	RepeatMasker	Unknown	22467584	22467725	537	+	.	ID="RND-6_FAMILY-4632";Tend="1867";Tstart="1726";shortTE="F";uid="4f7d2e66-2b14-422b-a625-79ac10d13713"
CM022875.1	RepeatMasker	Unknown	3570871	3571276	2335	+	.	ID="RND-1_FAMILY-342";Tend="1318";Tstart="872";shortTE="F";uid="6b781dfa-da0d-4ee7-8b5d-fd6b52e48b0f"
CM022875.1	RepeatMasker	Unknown	7356855	7357860	2491	+	.	ID="RND-1_FAMILY-201";Tend="2955";Tstart="1885";shortTE="F";uid="c5826d13-d378-4eb4-a495-5552e2da7470"
CM022875.1	RepeatMasker	Unknown	26225905	26226019	706	+	.	ID="RND-1_FAMILY-109";Tend="1639";Tstart="1524";shortTE="F";uid="d9d08ffd-f022-46bd-a893-c409f312d82d"
CM022875.1	RepeatMasker	DNA/CMC-Chapaev-3	35114120	35114235	718	+	.	ID="RND-6_FAMILY-3653";Tend="1107";Tstart="982";shortTE="F";uid="8e775c63-dd17-472b-962e-bb831c347c99"
CM022875.1	RepeatMasker	SINE/5S	5991884	5992140	1043	+	.	ID="RND-6_FAMILY-4694";Tend="1168";Tstart="892";shortTE="F";uid="b85399ed-6b5b-4bff-8cb4-db310a7f8918"
CM022875.1	RepeatMasker	Unknown	42031442	42031609	611	+	.	ID="RND-1_FAMILY-338";Tend="746";Tstart="563";shortTE="F";uid="1454645c-2826-42e2-81c7-9d5d65a4cca0"
CM022875.1	RepeatMasker	DNA/TcMar-Tc1	29868779	29868892	904	+	.	ID="RND-1_FAMILY-226";Tend="1425";Tstart="1312";shortTE="F";uid="e5279bf6-5bf0-4e57-abde-38199de8627a"
CM022875.1	RepeatMasker	Satellite	2626940	2627062	887	+	.	ID="RND-6_FAMILY-46";Tend="1351";Tstart="1232";shortTE="F";uid="d57bf40a-9cd0-4419-b570-d359851a92d2"
CM022875.1	RepeatMasker	DNA/hAT-Charlie	23279495	23279651	704	+	.	ID="RND-6_FAMILY-2166";TEgroup="ctg_2%7CRND-6_FAMILY-2166%7C5";Tend="1538";Tstart="1165";shortTE="F";uid="98a4e601-fb06-4cfa-ae69-e8d93b3532fa"
CM022875.1	RepeatMasker	LINE/R1-LOA	31814141	31814391	516	+	.	ID="RND-1_FAMILY-938";Tend="912";Tstart="621";shortTE="F";uid="94325f88-3eeb-4ca2-8a6a-a450abd77a56"
CM022875.1	RepeatMasker	LINE/RTE-BovB	6837008	6837333	2296	+	.	ID="RND-1_FAMILY-30";Tend="1121";Tstart="801";shortTE="F";uid="91c9b1f1-3baf-4279-b9f8-9dea61421bd4"
CM022875.1	RepeatMasker	RC/Helitron	9982685	9983153	2791	+	.	ID="RND-6_FAMILY-4124";Tend="1618";Tstart="1156";shortTE="F";uid="83b083a7-1e5b-4708-a7f7-e63815e5bd96"
CM022875.1	RepeatMasker	Unknown	19440212	19440339	976	+	.	ID="RND-1_FAMILY-375";Tend="1012";Tstart="885";shortTE="F";uid="2805546d-90fc-4187-b0d3-d9ee68b9d867"
CM022875.1	RepeatMasker	RC/Helitron	16724163	16724516	2876	+	.	ID="RND-1_FAMILY-324";Tend="876";Tstart="519";shortTE="F";uid="77d62890-2ec6-4bf7-9ae3-ee0de2211144"
CM022875.1	RepeatMasker	Unknown	36325322	36325491	615	+	.	ID="RND-1_FAMILY-137";TEgroup="ctg_2%7CRND-1_FAMILY-137%7C8";Tend="1206";Tstart="1038";shortTE="T";uid="97db831d-6e14-4397-9a46-226cb63c27a0"
CM022875.1	RepeatMasker	RC/Helitron	22968390	22968765	2328	+	.	ID="RND-1_FAMILY-31";Tend="1351";Tstart="922";shortTE="F";uid="df3297ed-4940-4947-942a-90ca4075c1fe"
CM022875.1	RepeatMasker	Unknown	39444223	39444371	602	+	.	ID="RND-2_FAMILY-22";Tend="1110";Tstart="956";shortTE="F";uid="6e80ed7a-b8dc-4969-9d83-ea713c417bf8"
CM022875.1	RepeatMasker	Unknown	14494054	14494470	2695	+	.	ID="RND-5_FAMILY-502";Tend="1340";Tstart="951";shortTE="F";uid="04192896-527f-4a24-a1a1-c94406f4779e"
CM022875.1	RepeatMasker	Unknown	32422172	32422598	749	+	.	ID="RND-1_FAMILY-49";Tend="1371";Tstart="958";shortTE="F";uid="2b2b498a-86ab-4418-ac83-385844b3e473"
CM022875.1	RepeatMasker	Unknown	31738473	31738804	560	+	.	ID="RND-5_FAMILY-502";Tend="1336";Tstart="951";shortTE="F";uid="44ed434a-5382-4cab-8840-7858beab8e73"
CM022875.1	RepeatMasker	RC/Helitron	12856960	12857091	683	+	.	ID="RND-4_FAMILY-269";Tend="963";Tstart="810";shortTE="F";uid="f9045d0b-e051-462d-97a3-fd6a7598d34d"
CM022875.1	RepeatMasker	DNA/MULE-MuDR	12383007	12383158	1168	+	.	ID="RND-5_FAMILY-444";Tend="1105";Tstart="948";shortTE="F";uid="80e695b4-ff62-4230-aa61-c2790a7741bc"
CM022875.1	RepeatMasker	LINE/RTE-BovB	6629874	6630097	1425	+	.	ID="RND-1_FAMILY-30";Tend="1121";Tstart="897";shortTE="F";uid="9edac9d3-37b5-4076-ac58-dc8e27b364f7"
CM022875.1	RepeatMasker	Unknown	30361749	30362085	1882	+	.	ID="RND-1_FAMILY-233";Tend="1158";Tstart="817";shortTE="F";uid="9135b96e-a170-4a90-9d9b-ddc5f14b5639"
CM022875.1	RepeatMasker	Unknown	3764249	3764548	1240	+	.	ID="RND-6_FAMILY-154";Tend="1495";Tstart="1208";shortTE="F";uid="9f045186-17e6-4e20-8c53-dac0754b381a"
CM022875.1	RepeatMasker	LINE/CR1	35176669	35177015	2685	+	.	ID="RND-5_FAMILY-3442";Tend="1642";Tstart="1299";shortTE="F";uid="b309ceaa-9237-42f4-8518-a7a015c3ac86"
CM022875.1	RepeatMasker	Unknown	19520943	19521143	1033	+	.	ID="RND-1_FAMILY-159";Tend="1178";Tstart="969";shortTE="F";uid="678d5c02-b200-4fe4-baea-0eb550f71fa0"
CM022875.1	RepeatMasker	Unknown	33491976	33492543	1907	+	.	ID="RND-1_FAMILY-203";Tend="1393";Tstart="733";shortTE="F";uid="b843f0db-f227-41a7-820c-12c5bff60dc2"
CM022875.1	RepeatMasker	SINE/5S	6708521	6708661	1240	+	.	ID="RND-5_FAMILY-96";Tend="994";Tstart="854";shortTE="F";uid="83be8178-d184-4f68-b241-f0d2d1cd5084"
CM022875.1	RepeatMasker	Unknown	6409126	6409284	1211	+	.	ID="RND-6_FAMILY-5252";Tend="1028";Tstart="869";shortTE="F";uid="54b3b3b8-744e-4ccc-9f3c-b328fdd65649"
CM022875.1	RepeatMasker	Satellite	9381598	9381763	542	+	.	ID="RND-3_FAMILY-672";Tend="1128";Tstart="939";shortTE="F";uid="073cc86e-8456-4b98-9c67-d0dffa7e7d47"
CM022875.1	RepeatMasker	LINE/I	20117066	20117180	419	+	.	ID="RND-6_FAMILY-179";Tend="822";Tstart="713";shortTE="F";uid="1e57f575-c0c9-4797-8686-291df34ec7d6"
CM022875.1	RepeatMasker	Unknown	24231365	24231605	924	+	.	ID="RND-1_FAMILY-287";TEgroup="ctg_2%7CRND-1_FAMILY-287%7C6";Tend="1464";Tstart="1320";shortTE="F";uid="3df57d1a-9724-4464-a765-012727b3d70a"
CM022875.1	RepeatMasker	RC/Helitron	14494462	14494683	869	+	.	ID="RND-6_FAMILY-6367";Tend="1194";Tstart="850";shortTE="F";uid="78aa6ed5-9c7b-4e1b-9b5e-6497a33b5191"
CM022875.1	RepeatMasker	Unknown	26268396	26269203	5202	+	.	ID="RND-1_FAMILY-325";Tend="1691";Tstart="854";shortTE="F";uid="9b22d311-1743-4445-bef8-3f9d9697027a"
CM022875.1	RepeatMasker	Unknown	17405403	17405520	508	+	.	ID="RND-6_FAMILY-3995";Tend="1246";Tstart="1111";shortTE="F";uid="99df0e25-75a5-4f95-a233-731634ed97d0"
CM022875.1	RepeatMasker	Unknown	17086476	17086581	612	+	.	ID="RND-5_FAMILY-2398";Tend="1095";Tstart="996";shortTE="F";uid="fc1f1a80-6a21-4d27-92ee-ab684fbf06b1"
CM022875.1	RepeatMasker	RC/Helitron	22604432	22604703	2327	+	.	ID="RND-5_FAMILY-1099";Tend="876";Tstart="606";shortTE="F";uid="da46266e-7cda-44ed-a934-6e756440a09f"
CM022875.1	RepeatMasker	Unknown	31878683	31878846	522	+	.	ID="RND-1_FAMILY-99";Tend="1083";Tstart="896";shortTE="F";uid="c2b5396d-fbc3-4ab6-ad87-d340898e5ae3"
CM022875.1	RepeatMasker	Unknown	394533	394941	572	+	.	ID="RND-6_FAMILY-8017";TEgroup="ctg_2%7CRND-6_FAMILY-8017%7C1";Tend="1434";Tstart="1271";shortTE="F";uid="23d1e941-586f-493e-a3df-ade675161b83"
CM022875.1	RepeatMasker	Unknown	25858698	25858798	638	+	.	ID="RND-2_FAMILY-22";Tend="1064";Tstart="964";shortTE="F";uid="aaefa013-ab38-4947-9486-acd94797ff30"
CM022875.1	RepeatMasker	LINE/RTE-BovB	26818068	26818265	1228	+	.	ID="RND-1_FAMILY-75";Tend="1823";Tstart="1637";shortTE="F";uid="f4a49014-4901-47e9-9a52-be59d8510354"
CM022875.1	RepeatMasker	Unknown	18120201	18120620	1582	+	.	ID="RND-4_FAMILY-132";Tend="1517";Tstart="954";shortTE="F";uid="0b0bb94f-36af-469f-ae45-a6e00d24540e"
CM022875.1	RepeatMasker	LINE/RTE-BovB	11212216	11212378	679	+	.	ID="RND-1_FAMILY-30";Tend="1122";Tstart="951";shortTE="F";uid="51fb89e9-6b71-4f8f-b623-8f1e67221b55"
CM022875.1	RepeatMasker	Unknown	36431121	36431593	1171	+	.	ID="RND-1_FAMILY-251";Tend="525";Tstart="112";shortTE="F";uid="8b951ef1-44a7-4549-8699-3292e6b40920"
CM022875.1	RepeatMasker	RC/Helitron	3497282	3497438	1011	+	.	ID="RND-1_FAMILY-476";Tend="1091";Tstart="936";shortTE="F";uid="d9b8090d-aced-46cb-87c2-8286be7402a1"
CM022875.1	RepeatMasker	RC/Helitron	37949382	37949812	2838	+	.	ID="RND-6_FAMILY-6367";Tend="1295";Tstart="852";shortTE="F";uid="0179bb86-bda9-43e4-9912-7b11035d1279"
CM022875.1	RepeatMasker	Unknown	17087951	17088140	948	+	.	ID="RND-6_FAMILY-7290";Tend="1419";Tstart="1226";shortTE="F";uid="6af3b880-06bf-4eb0-8338-8e22f0f58dac"
CM022875.1	RepeatMasker	Unknown	11312557	11312761	1211	+	.	ID="RND-1_FAMILY-121";Tend="1634";Tstart="1393";shortTE="F";uid="53dbd6f1-ee4a-4bc1-98fa-8c522bbe56f0"
CM022875.1	RepeatMasker	Unknown	41481119	41481378	1922	+	.	ID="RND-5_FAMILY-215";Tend="1186";Tstart="911";shortTE="F";uid="8e7c9bdf-17ab-464a-9d90-2cdf937508bb"
CM022875.1	RepeatMasker	Unknown	1021997	1022104	520	+	.	ID="RND-5_FAMILY-650";Tend="453";Tstart="361";shortTE="F";uid="b49b56e2-6f58-44b9-bb5d-4297afcfe1d3"
CM022875.1	RepeatMasker	Unknown	4618947	4619093	795	+	.	ID="RND-5_FAMILY-2473";Tend="1551";Tstart="1397";shortTE="F";uid="326a0d47-9855-4191-9724-0dc15ce2ba5c"
CM022875.1	RepeatMasker	Unknown	31795132	31795334	795	+	.	ID="RND-6_FAMILY-6615";Tend="1153";Tstart="902";shortTE="F";uid="dc732382-e99a-4fbe-8e0b-f3bf0000ce77"
CM022875.1	RepeatMasker	LINE/RTE-BovB	11285421	11285735	1371	+	.	ID="RND-1_FAMILY-30";Tend="1127";Tstart="806";shortTE="F";uid="86bf653f-65fe-4204-9ed8-d518a52ede7e"
CM022875.1	RepeatMasker	RC/Helitron	18277167	18277446	1073	+	.	ID="RND-4_FAMILY-2756";Tend="1362";Tstart="980";shortTE="F";uid="137647ac-aa68-4e0b-aa69-6b8f93a58c40"
CM022875.1	RepeatMasker	Unknown	23285133	23285267	985	+	.	ID="RND-1_FAMILY-219";Tend="1027";Tstart="893";shortTE="F";uid="39af303b-7020-4f77-a895-3d0c2c07cb3f"
CM022875.1	RepeatMasker	DNA/TcMar-Tc1	32114446	32114721	477	+	.	ID="RND-6_FAMILY-137";Tend="1606";Tstart="1332";shortTE="F";uid="d7a501a3-0801-431a-8b09-9b5684b4f7d1"
CM022875.1	RepeatMasker	DNA/TcMar-Tc1	13577180	13577505	2427	+	.	ID="RND-1_FAMILY-961";Tend="1763";Tstart="1442";shortTE="F";uid="8ab23e20-bde2-4a91-8dd8-fe5e1cb37ac6"
CM022875.1	RepeatMasker	Unknown	37754807	37754942	756	+	.	ID="RND-1_FAMILY-287";Tend="1025";Tstart="898";shortTE="F";uid="58b2797e-8f6a-46be-a214-7a7d04269fa9"
CM022875.1	RepeatMasker	RC/Helitron	28593205	28593703	3005	+	.	ID="RND-6_FAMILY-4124";Tend="1752";Tstart="1192";shortTE="F";uid="92c8b40f-f96e-4e4e-9817-e7baf7921546"
CM022875.1	RepeatMasker	Unknown	11256461	11256582	529	+	.	ID="RND-1_FAMILY-627";Tend="1222";Tstart="1102";shortTE="F";uid="5453cc9a-f6d7-4088-b4be-dffeab035e57"
CM022875.1	RepeatMasker	Satellite	35245204	35245462	1336	+	.	ID="RND-6_FAMILY-577";Tend="1034";Tstart="755";shortTE="F";uid="a03e70db-a53c-4786-8992-868bb0081a93"
CM022875.1	RepeatMasker	Unknown	7210609	7210767	916	+	.	ID="RND-6_FAMILY-1901";Tend="1650";Tstart="1453";shortTE="F";uid="9ac36a8f-86b1-4a1e-b0d4-50c4220748a7"
CM022875.1	RepeatMasker	Unknown	20501148	20501512	1728	+	.	ID="RND-1_FAMILY-92";Tend="1130";Tstart="765";shortTE="F";uid="81cefef1-806f-4350-bf62-722358a65809"
CM022875.1	RepeatMasker	DNA/Academ-1	42959919	42960641	4944	+	.	ID="RND-1_FAMILY-347";Tend="1443";Tstart="694";shortTE="F";uid="3670ceae-6281-4485-95c5-f7cb8238822b"
CM022875.1	RepeatMasker	RC/Helitron	19707731	19708343	3362	+	.	ID="RND-6_FAMILY-5746";Tend="2574";Tstart="1928";shortTE="F";uid="147d9370-b344-4f5b-abb3-77e98bda648a"
CM022875.1	RepeatMasker	RC/Helitron	27835239	27835449	1498	+	.	ID="RND-6_FAMILY-8344";Tend="1237";Tstart="1054";shortTE="F";uid="550ae94a-9a71-4945-8e4d-51a66b686473"
CM022875.1	RepeatMasker	DNA/hAT-Tip100	15683502	15683662	658	+	.	ID="RND-1_FAMILY-585";Tend="1011";Tstart="842";shortTE="F";uid="7e30bb32-36d1-4917-b813-be831c4f459b"
CM022875.1	RepeatMasker	RC/Helitron	32763665	32764032	1386	+	.	ID="RND-6_FAMILY-2083";Tend="1741";Tstart="1302";shortTE="F";uid="64a8c3f4-8a1d-4b4a-8d8f-cf422e236b9c"
CM022875.1	RepeatMasker	Unknown	1279886	1280017	459	+	.	ID="RND-6_FAMILY-503";Tend="956";Tstart="837";shortTE="F";uid="6af5460e-2b0c-46d5-82d2-65a313394b7b"
CM022875.1	RepeatMasker	Unknown	26459964	26460551	2452	+	.	ID="RND-5_FAMILY-2334";TEgroup="ctg_2%7CRND-5_FAMILY-2334%7C2";Tend="1771";Tstart="976";shortTE="F";uid="bee2e07b-45a7-4c3f-ab53-9bf374b2216b"
CM022875.1	RepeatMasker	RC/Helitron	42356551	42356802	658	+	.	ID="RND-1_FAMILY-476";TEgroup="ctg_2%7CRND-1_FAMILY-476%7C7";Tend="1367";Tstart="851";shortTE="T";uid="63deb91d-417c-4cf1-ae0f-047e100fc501"
CM022875.1	RepeatMasker	DNA/TcMar-Mariner	3783476	3784204	5243	+	.	ID="RND-1_FAMILY-346";Tend="1686";Tstart="957";shortTE="F";uid="57f61938-18ac-4341-82b3-dc4c94cd88ad"
CM022875.1	RepeatMasker	Unknown	27640463	27640707	1535	+	.	ID="RND-4_FAMILY-734";Tend="927";Tstart="728";shortTE="F";uid="b8293b3f-2dd9-4699-9ce7-df140953fac7"
CM022875.1	RepeatMasker	LINE/I	2862763	2863314	4532	+	.	ID="RND-1_FAMILY-625";Tend="1884";Tstart="1330";shortTE="F";uid="8fa61c39-910c-44df-ba30-9975b0bbcde3"
CM022875.1	RepeatMasker	LINE/I-Jockey	23899182	23899458	2022	+	.	ID="RND-1_FAMILY-230";Tend="1428";Tstart="1152";shortTE="F";uid="3227c945-2491-45fd-80fa-c6514d308da5"
CM022875.1	RepeatMasker	LINE/L2	27819681	27819998	1916	+	.	ID="RND-5_FAMILY-23";Tend="1769";Tstart="1457";shortTE="F";uid="01e84f49-701f-4b91-91e8-8074e31d77f7"
CM022875.1	RepeatMasker	Unknown	40729251	40729395	582	+	.	ID="RND-1_FAMILY-281";TEgroup="ctg_2%7CRND-1_FAMILY-281%7C7";Tend="1341";Tstart="957";shortTE="T";uid="d22d30dc-db0e-49d9-b226-32c0f9a7e917"
CM022875.1	RepeatMasker	DNA/hAT-hATx	7907568	7907749	1061	+	.	ID="RND-1_FAMILY-405";Tend="1152";Tstart="959";shortTE="F";uid="ce01c7c9-f90c-454a-934a-e06a3ff8982d"
CM022875.1	RepeatMasker	Unknown	30966038	30966216	455	+	.	ID="RND-3_FAMILY-37";Tend="1402";Tstart="1223";shortTE="F";uid="36297422-b828-4ddc-a4cd-58987fe33240"
CM022875.1	RepeatMasker	RC/Helitron	1384491	1384619	1121	+	.	ID="RND-1_FAMILY-170";Tend="2425";Tstart="2297";shortTE="F";uid="07664754-3354-4629-b104-301a257b0af1"
CM022875.1	RepeatMasker	Unknown	2635177	2635365	1046	+	.	ID="RND-6_FAMILY-8630";Tend="1109";Tstart="921";shortTE="F";uid="76c621ff-1ab8-4ed2-b2c3-64401bbc2e97"
CM022875.1	RepeatMasker	Unknown	1008451	1008590	514	+	.	ID="RND-6_FAMILY-1647";Tend="689";Tstart="555";shortTE="F";uid="f03f75c4-fcb7-4bff-a526-9c4c4c5c56af"
CM022875.1	RepeatMasker	LINE/R1-LOA	41858781	41858952	510	+	.	ID="RND-4_FAMILY-377";Tend="754";Tstart="554";shortTE="F";uid="39c40c7e-7975-4ffa-996c-a168538c9717"
CM022875.1	RepeatMasker	DNA/Merlin	11972311	11972875	685	+	.	ID="MERLIN-1_DF";Tend="1139";Tstart="568";shortTE="F";uid="12bf58c3-1dba-4c5f-bca3-a78988ef672a"
CM022875.1	RepeatMasker	Unknown	11953916	11954084	728	+	.	ID="RND-1_FAMILY-49";Tend="1187";Tstart="1008";shortTE="F";uid="9f9ac066-ae86-401c-8b2e-e1921948f673"
CM022875.1	RepeatMasker	Unknown	29272458	29272678	951	+	.	ID="RND-1_FAMILY-233";TEgroup="ctg_2%7CRND-1_FAMILY-233%7C3";Tend="1129";Tstart="802";shortTE="F";uid="c3220cb4-1975-4f13-b116-2ccb0ddf078f"
CM022875.1	RepeatMasker	RC/Helitron	33713059	33713590	2332	+	.	ID="RND-6_FAMILY-4124";Tend="1762";Tstart="1154";shortTE="F";uid="4f7c3f65-200d-4cd0-befd-f16efb2cd580"
CM022875.1	RepeatMasker	Unknown	41065709	41066080	2836	+	.	ID="RND-6_FAMILY-11707";Tend="1571";Tstart="1204";shortTE="F";uid="55933165-4288-4cd8-9e57-d98ec0bdce22"
CM022875.1	RepeatMasker	LINE/RTE-BovB	3789345	3789667	2499	+	.	ID="RND-6_FAMILY-1335";Tend="1306";Tstart="992";shortTE="F";uid="9b84d256-b685-4d93-8e13-4985ae23a7fd"
CM022875.1	RepeatMasker	DNA/hAT-Charlie	41463449	41463871	2633	+	.	ID="RND-2_FAMILY-110";Tend="1328";Tstart="925";shortTE="F";uid="bf7c737d-9fbd-4472-910e-9861209d1f9a"
CM022875.1	RepeatMasker	Unknown	29689421	29689545	709	+	.	ID="RND-6_FAMILY-9040";Tend="1154";Tstart="1030";shortTE="F";uid="6f3e4983-0302-49b8-b9b4-9d32c2d89063"
CM022875.1	RepeatMasker	Unknown	21888891	21889234	968	+	.	ID="RND-2_FAMILY-87";Tend="1321";Tstart="951";shortTE="F";uid="d35a2713-9488-4704-a259-bed9cb67435b"
CM022875.1	RepeatMasker	RC/Helitron	25462226	25462859	2246	+	.	ID="RND-6_FAMILY-671";Tend="1847";Tstart="1155";shortTE="F";uid="33b8a43b-19d9-4219-a64b-10343755011e"
CM022875.1	RepeatMasker	DNA/Kolobok-T2	32373109	32373505	2647	+	.	ID="RND-1_FAMILY-20";Tend="1383";Tstart="959";shortTE="F";uid="928a59ca-8121-4ef0-8761-85bc71cccbb9"
CM022875.1	RepeatMasker	LINE/RTE-BovB	27700486	27700806	1938	+	.	ID="RND-1_FAMILY-30";Tend="1122";Tstart="796";shortTE="F";uid="1934fce5-69ae-4d8d-a69b-f3543b1993d5"
CM022875.1	RepeatMasker	LINE/RTE-BovB	5191646	5191942	1474	+	.	ID="RND-5_FAMILY-1885";Tend="1217";Tstart="909";shortTE="F";uid="00963716-783e-4a41-8004-52526c768d88"
CM022875.1	RepeatMasker	Satellite	5664605	5664815	861	+	.	ID="RND-3_FAMILY-672";Tend="1151";Tstart="934";shortTE="F";uid="0edef29a-f023-4b14-b99e-23ec785eeaa8"
CM022875.1	RepeatMasker	RC/Helitron	9179470	9179600	428	+	.	ID="RND-4_FAMILY-269";Tend="1192";Tstart="1093";shortTE="F";uid="c42ebb56-2b8e-4157-a7f2-5f33c215eaf7"
CM022875.1	RepeatMasker	LINE/RTE-BovB	1217877	1218136	1329	+	.	ID="RND-5_FAMILY-1885";Tend="1165";Tstart="920";shortTE="F";uid="9ca40b93-c8d6-4c49-ad1c-559e47a1cc41"
CM022875.1	RepeatMasker	Unknown	28975034	28975269	889	+	.	ID="RND-6_FAMILY-3995";Tend="1351";Tstart="1095";shortTE="F";uid="f6b4b678-efd8-4b25-9832-72f90dc37cd3"
CM022875.1	RepeatMasker	RC/Helitron	20462797	20463085	1025	+	.	ID="RND-5_FAMILY-289";Tend="315";Tstart="74";shortTE="F";uid="6c2a7b5b-3ee9-45f8-a708-57d02eec867c"
CM022875.1	RepeatMasker	LINE/R1-LOA	15018514	15019098	453	+	.	ID="RND-6_FAMILY-3612";TEgroup="ctg_2%7CRND-6_FAMILY-3612%7C3";Tend="3487";Tstart="3021";shortTE="F";uid="cabc62eb-300e-4b1b-99e4-a2d469530117"
CM022875.1	RepeatMasker	Unknown	33021014	33021225	1068	+	.	ID="RND-4_FAMILY-30";Tend="1135";Tstart="922";shortTE="F";uid="7aed65c8-4b1e-47f5-bead-570205701694"
CM022875.1	RepeatMasker	LINE/CR1	9895301	9895964	4957	+	.	ID="RND-6_FAMILY-312";Tend="1233";Tstart="572";shortTE="F";uid="7b5ea2de-c41a-4006-80a1-31154fef4871"
CM022875.1	RepeatMasker	Unknown	25132164	25132507	960	+	.	ID="RND-1_FAMILY-251";Tend="495";Tstart="111";shortTE="F";uid="6c762cae-c2f2-42a6-b128-80860252683e"
CM022875.1	RepeatMasker	LINE/RTE-BovB	28860207	28860423	1434	+	.	ID="RND-1_FAMILY-75";Tend="1819";Tstart="1604";shortTE="F";uid="19332b1f-58c1-46db-91e7-396ddfaf7b89"
CM022875.1	RepeatMasker	Unknown	33048122	33048314	1273	+	.	ID="RND-6_FAMILY-7290";Tend="1420";Tstart="1231";shortTE="F";uid="f00d2d66-baed-4ed0-8f0f-ebeeae566e57"
CM022875.1	RepeatMasker	RC/Helitron	22860198	22860621	1701	+	.	ID="RND-1_FAMILY-193";TEgroup="ctg_2%7CRND-1_FAMILY-193%7C19";Tend="1995";Tstart="672";shortTE="F";uid="357746c1-33a7-403e-bf46-044d87e431cc"
CM022875.1	RepeatMasker	RC/Helitron	42476543	42477090	1949	+	.	ID="RND-6_FAMILY-671";TEgroup="ctg_2%7CRND-6_FAMILY-671%7C5";Tend="2241";Tstart="990";shortTE="F";uid="993a238d-c047-4b9f-936c-cd55e73314e7"
CM022875.1	RepeatMasker	Unknown	41271070	41271245	1079	+	.	ID="RND-1_FAMILY-337";Tend="1133";Tstart="967";shortTE="F";uid="e8ebc366-d032-4f67-9230-02b47d53288f"
CM022875.1	RepeatMasker	RC/Helitron	18790182	18790829	3745	+	.	ID="RND-6_FAMILY-2083";Tend="1722";Tstart="969";shortTE="F";uid="903c3fda-e2f6-44e5-ad15-45dce91921db"
CM022875.1	RepeatMasker	DNA	16856831	16856957	697	+	.	ID="RND-4_FAMILY-1031";Tend="353";Tstart="233";shortTE="F";uid="548545ee-7ce1-4f95-ad88-cc58d016b9a2"
CM022875.1	RepeatMasker	SINE/tRNA-RTE	15452663	15452785	521	+	.	ID="RND-6_FAMILY-1330";Tend="1103";Tstart="983";shortTE="F";uid="59a8f651-732c-44e4-8d94-ce8fc7de31a6"
CM022875.1	RepeatMasker	Unknown	656199	656394	1223	+	.	ID="RND-6_FAMILY-222";Tend="1349";Tstart="1160";shortTE="F";uid="c705c213-84d2-427d-9414-73ae7409a1dd"
CM022875.1	RepeatMasker	Unknown	43265333	43265622	1588	+	.	ID="RND-3_FAMILY-254";Tend="1249";Tstart="955";shortTE="F";uid="4324dfc2-43d0-43c9-b42e-52b0be388fa7"
CM022875.1	RepeatMasker	Unknown	37953312	37953523	1497	+	.	ID="RND-1_FAMILY-137";Tend="1210";Tstart="992";shortTE="F";uid="9027cfa2-c524-44d8-b031-c779b6899cfd"
CM022875.1	RepeatMasker	DNA	43676727	43676977	1573	+	.	ID="RND-5_FAMILY-2114";Tend="1911";Tstart="1672";shortTE="F";uid="42920afa-cdc9-45fb-9a55-399fc78886d0"
CM022875.1	RepeatMasker	Unknown	30692051	30692246	1585	+	.	ID="RND-1_FAMILY-138";Tend="989";Tstart="793";shortTE="F";uid="8803a149-db0f-46e5-9af5-65f7000bd7f1"
CM022875.1	RepeatMasker	RC/Helitron	29164189	29164326	700	+	.	ID="RND-6_FAMILY-20544";Tend="1561";Tstart="1422";shortTE="F";uid="270b079a-aa70-45d4-9cb7-e65189e6e9e7"
CM022875.1	RepeatMasker	Unknown	27630946	27631074	484	+	.	ID="RND-6_FAMILY-18327";Tend="2970";Tstart="2843";shortTE="F";uid="495c09e9-f92d-45e6-8f1d-704e9388f7ba"
CM022875.1	RepeatMasker	Satellite	7389949	7390304	926	+	.	ID="RND-5_FAMILY-399";Tend="890";Tstart="543";shortTE="F";uid="c8cb30d1-6188-413f-9923-d805f5250333"
CM022875.1	RepeatMasker	LINE/R1-LOA	43784057	43784625	4360	+	.	ID="RND-1_FAMILY-938";Tend="1193";Tstart="625";shortTE="F";uid="789bac26-cece-4480-9373-4b70520107e7"
CM022875.1	RepeatMasker	DNA/hAT-Tip100	725577	726005	2535	+	.	ID="RND-6_FAMILY-6216";Tend="1387";Tstart="891";shortTE="F";uid="2305e582-a2af-4674-ba68-82a6497c2cfc"
CM022875.1	RepeatMasker	LINE/Dong-R4	38744842	38744946	798	+	.	ID="RND-6_FAMILY-2216";Tend="2788";Tstart="2683";shortTE="F";uid="991645ba-6f71-4a39-ba7d-43a9bba92da4"
CM022875.1	RepeatMasker	Unknown	12933279	12933581	785	+	.	ID="RND-5_FAMILY-513";Tend="1326";Tstart="1024";shortTE="F";uid="aa055a1b-a420-4a7d-b116-8a75f5f95a15"
CM022875.1	RepeatMasker	Unknown	41405339	41405813	2925	+	.	ID="RND-1_FAMILY-342";Tend="1352";Tstart="876";shortTE="F";uid="00e2d034-cdb7-442b-a1c6-fe7602504653"
CM022875.1	RepeatMasker	RC/Helitron	42601506	42602058	453	+	.	ID="RND-1_FAMILY-615";TEgroup="ctg_2%7CRND-1_FAMILY-615%7C3";Tend="3089";Tstart="2432";shortTE="T";uid="54e397a7-63b7-4a6a-be97-5d8c8f8406a3"
CM022875.1	RepeatMasker	Unknown	25895901	25896195	1442	+	.	ID="RND-6_FAMILY-9040";Tend="1330";Tstart="989";shortTE="F";uid="aa1b5fc2-601a-4d8a-9e3c-88a194b66a1e"
CM022875.1	RepeatMasker	Unknown	5610050	5610234	809	+	.	ID="RND-4_FAMILY-70";Tend="1103";Tstart="913";shortTE="F";uid="8f97e4b5-2cc1-4322-9c9b-0d716fc3b667"
CM022875.1	RepeatMasker	LINE/I-Jockey	6993818	6994249	2931	+	.	ID="RND-6_FAMILY-2665";Tend="2749";Tstart="2323";shortTE="F";uid="f9f85f56-0c3c-4c7e-936c-e38e5170f659"
CM022875.1	RepeatMasker	DNA/Academ-1	42469055	42469231	1393	+	.	ID="RND-1_FAMILY-666";Tend="1719";Tstart="1543";shortTE="F";uid="72314ca3-1a50-419a-a9e4-6c6a29beb2d0"
CM022875.1	RepeatMasker	LINE/Dong-R4	22347193	22347460	1103	+	.	ID="RND-6_FAMILY-143";Tend="1327";Tstart="1061";shortTE="F";uid="8cc70992-66d7-4fce-989b-8104ad4facab"
CM022875.1	RepeatMasker	RC/Helitron	6053327	6053890	1162	+	.	ID="RND-6_FAMILY-17586";TEgroup="ctg_2%7CRND-6_FAMILY-17586%7C1";Tend="2134";Tstart="1625";shortTE="F";uid="f2ce8962-f55b-4b31-b982-68807aa815dc"
CM022875.1	RepeatMasker	LINE/RTE-BovB	4339097	4339412	2265	+	.	ID="RND-1_FAMILY-75";Tend="1824";Tstart="1511";shortTE="F";uid="0d2892a0-41c5-41a4-a9c7-25e9f0a12bf1"
CM022875.1	RepeatMasker	Satellite	13176519	13177028	2078	+	.	ID="RND-6_FAMILY-46";Tend="1492";Tstart="948";shortTE="F";uid="fcd79465-f98b-4644-a8ee-147aa2e8bb75"
CM022875.1	RepeatMasker	Unknown	15757626	15758236	4787	+	.	ID="RND-5_FAMILY-360";Tend="1075";Tstart="476";shortTE="F";uid="cf273728-8dca-4d11-bedb-ba42131cc4e1"
CM022875.1	RepeatMasker	Unknown	28494672	28494798	838	+	.	ID="RND-1_FAMILY-287";Tend="1484";Tstart="1356";shortTE="F";uid="dbb87233-88f5-44ba-8f87-731b7097794e"
CM022875.1	RepeatMasker	Unknown	28368076	28368307	1051	+	.	ID="RND-1_FAMILY-310";Tend="1187";Tstart="950";shortTE="F";uid="e06776c9-c6ca-40ce-a8ef-dfc25991d852"
CM022875.1	RepeatMasker	Unknown	30684556	30684700	654	+	.	ID="RND-6_FAMILY-4200";Tend="1132";Tstart="978";shortTE="F";uid="a1a7961b-096f-454c-a7d5-ef056be3065a"
CM022875.1	RepeatMasker	DNA/hAT-Tip100	36825271	36825381	610	+	.	ID="RND-1_FAMILY-585";Tend="958";Tstart="840";shortTE="F";uid="1646eb77-d77c-4ac3-858d-5c356a5e8bb2"
CM022875.1	RepeatMasker	Unknown	42356148	42356550	2888	+	.	ID="RND-5_FAMILY-1010";Tend="1216";Tstart="782";shortTE="F";uid="07c11678-3c43-4278-b508-bcbe7c3ed923"
CM022875.1	RepeatMasker	RC/Helitron	3055348	3055615	1128	+	.	ID="RND-5_FAMILY-429";Tend="1367";Tstart="1084";shortTE="F";uid="adf1ccfb-f8e6-4dc4-9072-68a2e0e65aef"
CM022875.1	RepeatMasker	Unknown	5791908	5792353	1773	+	.	ID="RND-6_FAMILY-399";Tend="1674";Tstart="1195";shortTE="F";uid="c95df50c-40a8-4692-bfa6-ea72ddfae07a"
CM022875.1	RepeatMasker	DNA/hAT-Tip100	43724077	43724477	3303	+	.	ID="rnd-1_family-217";Tend="1236";Tstart="834";shortTE="F";uid="0a48bc41-dc81-4f5d-910d-2f7ed95a34ae"
CM022875.1	RepeatMasker	Unknown	6554786	6554896	479	+	.	ID="RND-1_FAMILY-116";Tend="1040";Tstart="923";shortTE="F";uid="48fbc815-4c22-4134-b15c-5c9ec640a6cd"
CM022875.1	RepeatMasker	Unknown	11968894	11969679	3133	+	.	ID="RND-5_FAMILY-277";Tend="2035";Tstart="1309";shortTE="F";uid="c0a54478-eed6-4fed-8ce4-0cd68583b166"
CM022875.1	RepeatMasker	Unknown	29482922	29483318	2027	+	.	ID="RND-1_FAMILY-483";Tend="1887";Tstart="1477";shortTE="F";uid="312a2cd5-c05f-4669-b69a-07f12e4f988a"
CM022875.1	RepeatMasker	RC/Helitron	4579808	4580213	3178	+	.	ID="RND-5_FAMILY-688";Tend="1673";Tstart="1270";shortTE="F";uid="c13710f1-f6c5-4036-9ad1-6e367a65f75d"
CM022875.1	RepeatMasker	Unknown	1318987	1319552	1891	+	.	ID="RND-1_FAMILY-115";TEgroup="ctg_2%7CRND-1_FAMILY-115%7C3";Tend="1264";Tstart="908";shortTE="F";uid="5e8cfc9e-cc0a-479c-a6e6-f98ddb8e1ea7"
CM022875.1	RepeatMasker	DNA	35567082	35567498	3190	+	.	ID="RND-6_FAMILY-13327";Tend="1683";Tstart="1273";shortTE="F";uid="de3b3c8d-6ab3-4940-881b-13eb08724906"
CM022875.1	RepeatMasker	RC/Helitron	43554260	43554391	751	+	.	ID="RND-6_FAMILY-4124";Tend="874";Tstart="738";shortTE="F";uid="4c336c45-707c-4ca7-b096-fa23dc91fc69"
CM022875.1	RepeatMasker	LINE/CR1	5290018	5290716	5624	+	.	ID="RND-5_FAMILY-1630";Tend="1426";Tstart="704";shortTE="F";uid="c2306fe2-24ca-4896-896c-8175fbcc31cf"
CM022875.1	RepeatMasker	Unknown	32535392	32535845	683	+	.	ID="RND-4_FAMILY-45";TEgroup="ctg_2%7CRND-4_FAMILY-45%7C2";Tend="1025";Tstart="797";shortTE="F";uid="22d83718-e684-4faa-ae15-b4ce698498e0"
CM022875.1	RepeatMasker	Unknown	6117964	6118066	536	+	.	ID="RND-4_FAMILY-560";Tend="987";Tstart="879";shortTE="F";uid="fd900e7b-9ce8-4ebc-a67b-d8775e908b0e"
CM022875.1	RepeatMasker	DNA/hAT-Blackjack	25069781	25070418	3791	+	.	ID="RND-5_FAMILY-3008";Tend="1511";Tstart="820";shortTE="F";uid="1745879f-5c2e-4285-8286-3bd1d339998d"
CM022875.1	RepeatMasker	Unknown	25267671	25268265	4952	+	.	ID="RND-6_FAMILY-3422";Tend="1364";Tstart="771";shortTE="F";uid="d80d44a0-ac13-46ff-b92f-bb5e68b5b158"
CM022875.1	RepeatMasker	Unknown	14062913	14063187	1273	+	.	ID="RND-1_FAMILY-39";Tend="1040";Tstart="763";shortTE="F";uid="1ba059ea-509d-48fb-8328-8a41dac94ff7"
CM022875.1	RepeatMasker	LINE/Penelope	1297372	1297528	1092	+	.	ID="RND-1_FAMILY-304";Tend="1533";Tstart="1377";shortTE="F";uid="dda40ed2-5317-406a-8f67-eedf7ea8a941"
CM022875.1	RepeatMasker	Unknown	644541	644792	1113	+	.	ID="RND-6_FAMILY-3995";Tend="1371";Tstart="1020";shortTE="F";uid="9d3febc5-c331-4b39-929c-29d138eae147"
CM022875.1	RepeatMasker	Unknown	42243842	42244283	3021	+	.	ID="RND-1_FAMILY-121";Tend="1635";Tstart="1198";shortTE="F";uid="e8ed4048-8a97-4110-b118-eb14d7d35ceb"
CM022875.1	RepeatMasker	DNA/Academ-1	17351030	17351503	3919	+	.	ID="RND-1_FAMILY-347";Tend="1161";Tstart="695";shortTE="F";uid="11485090-8577-4995-98a0-72841da4b949"
CM022875.1	RepeatMasker	Unknown	33029995	33030137	654	+	.	ID="RND-3_FAMILY-183";Tend="1320";Tstart="1149";shortTE="F";uid="a454c5f2-1fa3-4e8e-8f2b-878991f57074"
CM022875.1	RepeatMasker	SINE/tRNA-RTE	33260974	33261095	810	+	.	ID="RND-1_FAMILY-48";Tend="1011";Tstart="890";shortTE="F";uid="5f84dd6e-78b1-4927-bfdd-2f433217ec5f"
CM022875.1	RepeatMasker	Unknown	4580322	4580892	3548	+	.	ID="RND-1_FAMILY-497";Tend="1561";Tstart="904";shortTE="F";uid="1b532756-501a-4ef3-94f0-53877441c550"
CM022875.1	RepeatMasker	DNA/TcMar-Tc1	18122626	18122837	1467	+	.	ID="RND-1_FAMILY-114";Tend="841";Tstart="630";shortTE="F";uid="895284a0-e8ff-4fe6-963a-0183610da0af"
CM022875.1	RepeatMasker	RC/Helitron	39233277	39233811	3321	+	.	ID="RND-6_FAMILY-707";Tend="1467";Tstart="906";shortTE="F";uid="520d1428-a4ab-447f-a352-b458caa2ecb1"
CM022875.1	RepeatMasker	LINE/RTE-BovB	19617187	19617430	1872	+	.	ID="RND-6_FAMILY-2893";Tend="916";Tstart="673";shortTE="F";uid="6bdf3d15-06c9-4f97-908a-f70bad72c422"
CM022875.1	RepeatMasker	Satellite	42485293	42485525	1386	+	.	ID="RND-6_FAMILY-577";Tend="1019";Tstart="756";shortTE="F";uid="d9399d5e-7945-4b9e-9d62-276a4156e5dd"
CM022875.1	RepeatMasker	Unknown	31830478	31830599	599	+	.	ID="RND-6_FAMILY-9040";Tend="1151";Tstart="1042";shortTE="F";uid="55a7d45d-7ac5-4de4-a7a8-93b497757d4e"
CM022875.1	RepeatMasker	Satellite	39780029	39780347	1436	+	.	ID="RND-6_FAMILY-46";Tend="1244";Tstart="936";shortTE="F";uid="c7d3c010-ee06-46c2-aed7-da4e530bbd10"
CM022875.1	RepeatMasker	DNA/TcMar-Tc1	28195825	28196243	870	+	.	ID="RND-6_FAMILY-664";Tend="1852";Tstart="1428";shortTE="F";uid="21a4ad3d-ad8f-4d44-ade3-4e0ba9486395"
CM022875.1	RepeatMasker	RC/Helitron	26231711	26231828	915	+	.	ID="RND-1_FAMILY-197";Tend="2063";Tstart="1948";shortTE="F";uid="ea47808f-f573-4722-b028-007e591aed30"
CM022875.1	RepeatMasker	Unknown	12025466	12025622	719	+	.	ID="RND-1_FAMILY-49";Tend="1202";Tstart="1037";shortTE="F";uid="f980be41-628a-4eeb-8040-4b967bc3191b"
CM022875.1	RepeatMasker	DNA/PIF-Harbinger	42725185	42725721	1244	+	.	ID="RND-5_FAMILY-244";TEgroup="ctg_2%7CRND-5_FAMILY-244%7C1";Tend="1532";Tstart="864";shortTE="F";uid="72e0ea76-280b-49ec-8600-81b51d60c7bc"
CM022875.1	RepeatMasker	DNA/hAT-Charlie	41129600	41129830	1254	+	.	ID="RND-1_FAMILY-417";Tend="1799";Tstart="1583";shortTE="F";uid="484a15b5-8c1f-4b13-870c-292804ae39f9"
CM022875.1	RepeatMasker	Unknown	211081	211204	950	+	.	ID="RND-1_FAMILY-116";Tend="1098";Tstart="975";shortTE="F";uid="42969f21-6851-4df2-a28c-cfeac856ec04"
CM022875.1	RepeatMasker	DNA/TcMar-Tc1	21286674	21287082	1139	+	.	ID="RND-5_FAMILY-2677";TEgroup="ctg_2%7CRND-5_FAMILY-2677%7C3";Tend="1521";Tstart="858";shortTE="F";uid="76a41975-a3c7-4982-9860-e14dce75163f"
CM022875.1	RepeatMasker	Unknown	10293205	10293524	1376	+	.	ID="RND-1_FAMILY-287";Tend="1208";Tstart="912";shortTE="F";uid="832e9dc4-f47e-48bd-a571-69b427d2718c"
CM022875.1	RepeatMasker	Unknown	13230203	13230634	3506	+	.	ID="RND-6_FAMILY-1527";Tend="1372";Tstart="945";shortTE="F";uid="69d5d6c9-54da-46f8-894e-985678ab14c0"
CM022875.1	RepeatMasker	RC/Helitron	23270959	23271103	477	+	.	ID="HELITRON10_HERA";Tend="3639";Tstart="3538";shortTE="F";uid="bc7e3009-0e84-4324-b2e4-19b440107ae4"
CM022875.1	RepeatMasker	Satellite	36814092	36814348	814	+	.	ID="RND-6_FAMILY-577";Tend="1013";Tstart="726";shortTE="F";uid="e5c8eef6-2bab-4ea9-9fb2-07a86f5ebfd3"
CM022875.1	RepeatMasker	RC/Helitron	30053048	30053341	1682	+	.	ID="RND-1_FAMILY-50";Tend="1187";Tstart="892";shortTE="F";uid="0e5a78e4-dcb1-486b-913f-1ec9343bb36c"
CM022875.1	RepeatMasker	DNA	29716539	29716743	1368	+	.	ID="RND-6_FAMILY-13327";Tend="1731";Tstart="1544";shortTE="F";uid="9682e56f-5636-4e56-8d2b-8c0abf3781bf"
CM022875.1	RepeatMasker	Unknown	13394426	13394616	1558	+	.	ID="RND-6_FAMILY-4932";Tend="1076";Tstart="887";shortTE="F";uid="040d8354-4c4d-4683-bd4b-830d4b267dee"
CM022875.1	RepeatMasker	DNA	18079147	18079767	2636	+	.	ID="RND-4_FAMILY-1031";Tend="889";Tstart="239";shortTE="F";uid="5026815d-88a3-4292-a457-ad3234c7ee98"
CM022875.1	RepeatMasker	Satellite	39966662	39966838	980	+	.	ID="RND-6_FAMILY-577";Tend="177";Tstart="1";shortTE="F";uid="5623d88c-3a33-4092-b28b-456598c0f700"
CM022875.1	RepeatMasker	RC/Helitron	14902120	14902400	1750	+	.	ID="RND-1_FAMILY-193";Tend="1112";Tstart="658";shortTE="F";uid="3c41755d-f85c-4ebb-bd0a-796f2f0101af"
CM022875.1	RepeatMasker	DNA/hAT-Tip100	32799973	32800312	2374	+	.	ID="RND-1_FAMILY-217";Tend="1344";Tstart="1014";shortTE="F";uid="15f52f07-1d8b-4544-837b-3af24eab1aae"
CM022875.1	RepeatMasker	DNA	28229982	28231374	6019	+	.	ID="RND-4_FAMILY-311";Tend="1530";Tstart="178";shortTE="F";uid="465333e6-9081-40e8-bdb6-61d32a367ee9"
CM022875.1	RepeatMasker	Unknown	39995019	39995297	2046	+	.	ID="RND-6_FAMILY-7290";Tend="1432";Tstart="1148";shortTE="F";uid="936fd727-60ea-4cdb-bea4-12cb185f5523"
CM022875.1	RepeatMasker	DNA/CMC-Chapaev-3	7290254	7290375	616	+	.	ID="RND-6_FAMILY-2378";Tend="1312";Tstart="1201";shortTE="F";uid="bda76ebc-a702-4677-b2c2-1f40de615372"
CM022875.1	RepeatMasker	RC/Helitron	8902034	8902156	507	+	.	ID="RND-1_FAMILY-717";Tend="768";Tstart="650";shortTE="F";uid="b9c55f1e-d266-4344-9d4d-00063a077dca"
CM022875.1	RepeatMasker	LINE/Penelope	31392483	31392686	896	+	.	ID="RND-5_FAMILY-2116";Tend="1514";Tstart="1305";shortTE="F";uid="2153c264-65d6-45e2-84db-adac3ca85f1c"
CM022875.1	RepeatMasker	Unknown	22600959	22601294	1086	+	.	ID="RND-1_FAMILY-11";Tend="1299";Tstart="942";shortTE="F";uid="473ef2cb-a728-4945-9731-91b2b0eb74a2"
CM022875.1	RepeatMasker	Unknown	5215108	5215412	633	+	.	ID="RND-5_FAMILY-2398";Tend="1094";Tstart="820";shortTE="F";uid="5f87d4ea-d63d-45a0-90a3-0bd71245c8e8"
CM022875.1	RepeatMasker	LINE/Dong-R4	27326483	27326871	2992	+	.	ID="RND-6_FAMILY-2216";Tend="2488";Tstart="2094";shortTE="F";uid="92c4ee62-3f36-4ec2-a80e-9ea9d36fa75f"
CM022875.1	RepeatMasker	LINE/R1-LOA	15368601	15368757	566	+	.	ID="RND-6_FAMILY-9082";TEgroup="ctg_2%7CRND-6_FAMILY-9082%7C2";Tend="1918";Tstart="1843";shortTE="T";uid="660d10ba-d7d9-4906-b3a2-a2d91a71eed4"
CM022875.1	RepeatMasker	Unknown	21346219	21346625	2449	+	.	ID="RND-1_FAMILY-627";Tend="1262";Tstart="877";shortTE="F";uid="23f296f7-61aa-4c01-b228-0f5f6535cc9a"
CM022875.1	RepeatMasker	Unknown	36724593	36724800	417	+	.	ID="RND-4_FAMILY-190";TEgroup="ctg_2%7CRND-4_FAMILY-190%7C4";Tend="1336";Tstart="895";shortTE="T";uid="5fd4f31e-fa81-46fc-9e21-d52c495eac81"
CM022875.1	RepeatMasker	LINE/CR1	24554608	24554860	1352	+	.	ID="RND-5_FAMILY-303";Tend="411";Tstart="150";shortTE="F";uid="791476ca-e28d-45bd-8f20-fa2e897bf80f"
CM022875.1	RepeatMasker	Unknown	24056431	24056613	1154	+	.	ID="RND-2_FAMILY-22";Tend="1144";Tstart="959";shortTE="F";uid="d01c571c-e860-4605-8225-229944317d99"
CM022875.1	RepeatMasker	SINE/tRNA-RTE	35861803	35861924	457	+	.	ID="RND-1_FAMILY-29";Tend="1121";Tstart="976";shortTE="F";uid="2725d89a-8fec-45bf-8157-6c5374d188f5"
CM022875.1	RepeatMasker	LINE/RTE-BovB	18524382	18524576	1461	+	.	ID="RND-6_FAMILY-4175";Tend="1095";Tstart="901";shortTE="F";uid="1837ea5f-1ecb-4431-9908-77563d930739"
CM022875.1	RepeatMasker	Unknown	41695801	41696037	1677	+	.	ID="RND-1_FAMILY-90";Tend="942";Tstart="706";shortTE="F";uid="b8664914-5141-4617-9585-5eb75bc2caec"
CM022875.1	RepeatMasker	LINE/I	43194381	43194643	1365	+	.	ID="RND-5_FAMILY-2107";Tend="1187";Tstart="922";shortTE="F";uid="0552ccb5-3418-49d4-b8be-2fa434448353"
CM022875.1	RepeatMasker	DNA/TcMar-Mariner	8344825	8345591	1607	+	.	ID="MARINER-3_LMI";TEgroup="ctg_2%7CMARINER-3_LMI%7C1";Tend="1317";Tstart="181";shortTE="F";uid="9973cb7d-b1a4-4d29-8850-794249155b64"
CM022875.1	RepeatMasker	RC/Helitron	39284960	39285067	563	+	.	ID="RND-1_FAMILY-170";Tend="293";Tstart="175";shortTE="F";uid="2f662927-0f5d-42fb-95b1-c3f3e2ec5193"
CM022875.1	RepeatMasker	SINE/tRNA-RTE	34966681	34966833	1168	+	.	ID="RND-6_FAMILY-1330";Tend="1078";Tstart="926";shortTE="F";uid="7ccac024-685f-4b55-863c-4c9dbaedb421"
CM022875.1	RepeatMasker	Unknown	4502489	4502700	875	+	.	ID="RND-5_FAMILY-591";Tend="1113";Tstart="871";shortTE="F";uid="aaa75425-f5e7-4365-a128-604501727c1a"
CM022875.1	RepeatMasker	DNA/hAT-Tip100	10628118	10628335	1183	+	.	ID="RND-3_FAMILY-262";Tend="1118";Tstart="906";shortTE="F";uid="4a2a8b08-84bc-42e8-87ee-beda4a446946"
CM022875.1	RepeatMasker	DNA/hAT-Tip100	7421435	7421722	1243	+	.	ID="RND-3_FAMILY-262";Tend="1101";Tstart="776";shortTE="F";uid="0ac792c9-a24b-4a61-9510-a00e4c053b7c"
CM022875.1	RepeatMasker	SINE/tRNA-RTE	19842412	19842676	1207	+	.	ID="RND-4_FAMILY-384";Tend="1175";Tstart="880";shortTE="F";uid="7ec6cda8-4ef3-4196-b66b-a9f2d54bef57"
CM022875.1	RepeatMasker	Unknown	28023565	28023787	792	+	.	ID="RND-6_FAMILY-7290";Tend="1397";Tstart="1150";shortTE="F";uid="bc1dd96b-e17d-4d64-89a2-0a943d4aa6f5"
CM022875.1	RepeatMasker	LINE/RTE-BovB	11663810	11663921	448	+	.	ID="RND-1_FAMILY-30";Tend="889";Tstart="766";shortTE="F";uid="2eaa473c-b823-4f8a-b0b8-b4cabba404f0"
CM022875.1	RepeatMasker	Satellite	13761479	13761738	2012	+	.	ID="RND-6_FAMILY-46";Tend="1492";Tstart="1231";shortTE="F";uid="b5936ef2-4d69-488c-ae10-12636289d2a9"
CM022875.1	RepeatMasker	LINE/RTE-BovB	4329089	4329313	1448	+	.	ID="RND-1_FAMILY-75";Tend="1823";Tstart="1604";shortTE="F";uid="4b24a450-1fda-4345-b3f9-ef98251f8439"
CM022875.1	RepeatMasker	Unknown	9117492	9117712	887	+	.	ID="RND-3_FAMILY-721";Tend="2193";Tstart="1973";shortTE="F";uid="a6ab878d-775e-4dc9-8f5b-9e6dcea0398f"
CM022875.1	RepeatMasker	Unknown	35072756	35072876	666	+	.	ID="RND-1_FAMILY-66";Tend="1141";Tstart="1022";shortTE="F";uid="ffe6e8b2-d12e-4602-bbea-df32b675c1d5"
CM022875.1	RepeatMasker	DNA/hAT-Charlie	36938842	36939108	1873	+	.	ID="RND-1_FAMILY-582";Tend="1859";Tstart="1593";shortTE="F";uid="7cad52cc-07d7-43dc-b706-6ac66e5e779c"
CM022875.1	RepeatMasker	DNA/TcMar-Tc1	34136216	34136724	3714	+	.	ID="RND-5_FAMILY-101";Tend="1734";Tstart="1224";shortTE="F";uid="44aeb5b9-6b6b-41c1-b6bd-36279c76a709"
CM022875.1	RepeatMasker	Unknown	2802188	2802479	885	+	.	ID="RND-3_FAMILY-37";Tend="1357";Tstart="1023";shortTE="F";uid="e181f8c7-5ba1-4bf9-8864-e28b9f623784"
CM022875.1	RepeatMasker	Unknown	36417633	36418560	3107	+	.	ID="RND-1_FAMILY-549";TEgroup="ctg_2%7CRND-1_FAMILY-549%7C1";Tend="1359";Tstart="509";shortTE="F";uid="d5589261-f546-4b72-a01f-55f7b7662979"
CM022875.1	RepeatMasker	DNA/Academ-1	24730143	24730500	2911	+	.	ID="RND-1_FAMILY-856";Tend="3792";Tstart="3405";shortTE="F";uid="25496191-a057-4f2f-922c-82dd1d2f5252"
CM022875.1	RepeatMasker	Unknown	28130087	28130376	4553	+	.	ID="RND-1_FAMILY-55";Tend="1033";Tstart="807";shortTE="F";uid="f78c00aa-83e4-4b4e-9be2-4537744d2c72"
CM022875.1	RepeatMasker	LINE/R1-LOA	36380576	36380768	694	+	.	ID="RND-4_FAMILY-883";Tend="1184";Tstart="984";shortTE="F";uid="553430c7-4164-4754-8630-d446d0906f8f"
CM022875.1	RepeatMasker	Unknown	28300780	28301103	2227	+	.	ID="RND-5_FAMILY-1246";Tend="1259";Tstart="913";shortTE="F";uid="31d00474-01cb-4054-b4b0-f8634e0baf2f"
CM022875.1	RepeatMasker	Satellite	40643908	40644164	2024	+	.	ID="RND-6_FAMILY-46";Tend="1491";Tstart="1235";shortTE="F";uid="adb9391d-0eb2-401a-9c9e-c3a2f8ee210e"
CM022875.1	RepeatMasker	LINE/Penelope	32066272	32066475	539	+	.	ID="RND-1_FAMILY-304";TEgroup="ctg_2%7CRND-1_FAMILY-304%7C18";Tend="1408";Tstart="1278";shortTE="T";uid="47c2ad22-856f-4a43-a7b8-fa40f0e5c740"
CM022875.1	RepeatMasker	DNA/Academ-1	18535386	18535523	772	+	.	ID="RND-5_FAMILY-2350";Tend="1374";Tstart="1225";shortTE="F";uid="903627ff-f289-4f77-81e1-1025259f8166"
CM022875.1	RepeatMasker	Unknown	21081896	21082073	1460	+	.	ID="RND-6_FAMILY-1750";Tend="1017";Tstart="838";shortTE="F";uid="56361df5-e6f4-4fd8-b0c7-70b593c98680"
CM022875.1	RepeatMasker	Satellite	41938998	41939196	1166	+	.	ID="RND-3_FAMILY-672";Tend="1156";Tstart="921";shortTE="F";uid="ea451ec1-fe6b-4fc9-a4a4-a3e8bc32cec6"
CM022875.1	RepeatMasker	Unknown	27265870	27266011	775	+	.	ID="RND-6_FAMILY-9040";Tend="1341";Tstart="1188";shortTE="F";uid="770b7a65-7ec4-4129-ab73-e35ece706071"
CM022875.1	RepeatMasker	Unknown	40152711	40152860	587	+	.	ID="RND-5_FAMILY-2056";Tend="1666";Tstart="1513";shortTE="F";uid="c94d5886-a146-47ab-9206-44448bc268cc"
CM022875.1	RepeatMasker	RC/Helitron	15622322	15622938	2027	+	.	ID="RND-6_FAMILY-2083";Tend="1529";Tstart="971";shortTE="F";uid="ab04b8d8-e6b0-46ff-b8ab-04c6779a7621"
CM022875.1	RepeatMasker	Unknown	3476316	3476486	644	+	.	ID="RND-1_FAMILY-90";Tend="892";Tstart="715";shortTE="F";uid="d7b8f1fc-c874-4707-b95b-aa873ed97560"
CM022875.1	RepeatMasker	Satellite	29243359	29243579	977	+	.	ID="RND-3_FAMILY-672";Tend="1178";Tstart="962";shortTE="F";uid="8b14d18b-f0ae-4315-a400-6e1970c540f5"
CM022875.1	RepeatMasker	RC/Helitron	10928316	10928499	901	+	.	ID="RND-1_FAMILY-496";Tend="1266";Tstart="1041";shortTE="F";uid="216ea2d6-fee5-4ebe-8905-2e09c63cd8f4"
CM022875.1	RepeatMasker	SINE/tRNA-RTE	9503534	9503651	522	+	.	ID="RND-6_FAMILY-1330";Tend="1043";Tstart="917";shortTE="F";uid="4e136594-dad4-4a25-a8d5-6ba0465b9fc6"
CM022875.1	RepeatMasker	LINE/L2	16085552	16086092	3623	+	.	ID="RND-5_FAMILY-83";Tend="1594";Tstart="1009";shortTE="F";uid="57538b83-02cb-471b-9af4-0b2fa2dc66a7"
CM022875.1	RepeatMasker	Satellite	42846156	42846432	1993	+	.	ID="RND-6_FAMILY-46";Tend="1510";Tstart="1232";shortTE="F";uid="84b16dc4-a36b-40f2-a73e-728f58b66510"
CM022875.1	RepeatMasker	RC/Helitron	5978195	5978738	1836	+	.	ID="RND-1_FAMILY-193";TEgroup="ctg_2%7CRND-1_FAMILY-193%7C7";Tend="1995";Tstart="659";shortTE="F";uid="3742bfc6-2974-4256-bb9d-0548e21f1c1f"
CM022875.1	RepeatMasker	Unknown	20854205	20854385	810	+	.	ID="RND-6_FAMILY-4672";Tend="629";Tstart="368";shortTE="F";uid="181e1a9f-1266-41c3-bdab-70f16d30b7ba"
CM022875.1	RepeatMasker	Unknown	28084976	28085079	539	+	.	ID="RND-1_FAMILY-298";Tend="2103";Tstart="1997";shortTE="F";uid="d5979e74-323d-45a2-8b4d-de8bb6ee60f3"
CM022875.1	RepeatMasker	DNA/TcMar-Tc1	43603448	43603611	1276	+	.	ID="RND-1_FAMILY-288";Tend="1695";Tstart="1531";shortTE="F";uid="db559fa4-0c89-4214-a312-82d9374acfa4"
CM022875.1	RepeatMasker	Unknown	29163669	29163845	637	+	.	ID="RND-1_FAMILY-109";Tend="1274";Tstart="1090";shortTE="F";uid="5cc40dca-1179-424a-b241-8e1f0cdfef21"
CM022875.1	RepeatMasker	LTR/Gypsy	12691515	12691742	1079	+	.	ID="RND-6_FAMILY-1213";Tend="1312";Tstart="1056";shortTE="F";uid="4772d66a-69ca-4ccd-b70a-719c8d08f493"
CM022875.1	RepeatMasker	RC/Helitron	2432971	2433435	3550	+	.	ID="RND-1_FAMILY-151";Tend="1206";Tstart="737";shortTE="F";uid="3ad88a03-fff2-41be-bb73-2ca3f395537d"
CM022875.1	RepeatMasker	Unknown	27066616	27066811	1289	+	.	ID="RND-1_FAMILY-66";Tend="1137";Tstart="930";shortTE="F";uid="c41cebdd-151f-43ea-8ff8-c0f83967ff91"
CM022875.1	RepeatMasker	Unknown	12076432	12076783	3097	+	.	ID="RND-6_FAMILY-445";Tend="1229";Tstart="878";shortTE="F";uid="5ac91f32-cfff-4051-bd0e-ea36bc5ec516"
CM022875.1	RepeatMasker	Unknown	25014837	25016177	6832	+	.	ID="RND-1_FAMILY-191";Tend="2089";Tstart="741";shortTE="F";uid="7bf28ead-e20f-4c73-829f-aa502eade445"
CM022875.1	RepeatMasker	Satellite	24492154	24492386	1462	+	.	ID="RND-6_FAMILY-46";Tend="1513";Tstart="1254";shortTE="F";uid="be1c379e-5df3-45fc-842b-d8d6767ab898"
CM022875.1	RepeatMasker	LINE/L2	7478578	7478807	1893	+	.	ID="RND-5_FAMILY-23";Tend="1220";Tstart="991";shortTE="F";uid="de138fcc-4eaa-491c-9c7b-0589df98e04d"
CM022875.1	RepeatMasker	Unknown	1017901	1018505	4015	+	.	ID="RND-1_FAMILY-126";Tend="1561";Tstart="925";shortTE="F";uid="19d5aa17-bfe3-4fea-bae2-234f61a9574c"
CM022875.1	RepeatMasker	Unknown	25595527	25595962	3350	+	.	ID="RND-1_FAMILY-903";Tend="1695";Tstart="1267";shortTE="F";uid="2dc4d2c5-b15a-4560-b225-20923eccf56c"
CM022875.1	RepeatMasker	SINE/tRNA-RTE	2806105	2806300	1182	+	.	ID="RND-1_FAMILY-29";Tend="1135";Tstart="899";shortTE="F";uid="da4617d0-ce44-459f-b31e-bd99a4db39e6"
CM022875.1	RepeatMasker	RC/Helitron	4584775	4585148	2198	+	.	ID="RND-4_FAMILY-2756";Tend="1366";Tstart="925";shortTE="F";uid="3dee776f-f537-417e-80d4-62d7e75b378c"
CM022875.1	RepeatMasker	Unknown	30623934	30625281	6467	+	.	ID="RND-1_FAMILY-474";TEgroup="ctg_2%7CRND-1_FAMILY-474%7C8";Tend="2317";Tstart="816";shortTE="F";uid="9b2cfc0e-e8da-4663-b40c-79bce650ef07"
CM022875.1	RepeatMasker	RC/Helitron	35559814	35560025	1090	+	.	ID="RND-6_FAMILY-2083";Tend="1712";Tstart="1454";shortTE="F";uid="56e69ff4-cff4-48a9-94d2-f9648bc4ef08"
CM022875.1	RepeatMasker	Unknown	30264005	30264225	1515	+	.	ID="RND-1_FAMILY-189";Tend="1647";Tstart="1428";shortTE="F";uid="308f55f0-b4f8-430c-8406-bf0f3cd94592"
CM022875.1	RepeatMasker	Unknown	31031006	31031519	1268	+	.	ID="RND-5_FAMILY-34";Tend="1372";Tstart="840";shortTE="F";uid="01979666-8bed-4f6f-943b-7607b6f1cdbe"
CM022875.1	RepeatMasker	RC/Helitron	11469119	11469323	1280	+	.	ID="RND-6_FAMILY-707";Tend="1467";Tstart="1277";shortTE="F";uid="e723d5b0-06e5-4ec0-a715-39e1836bd333"
CM022875.1	RepeatMasker	Unknown	25329208	25329560	943	+	.	ID="RND-1_FAMILY-49";Tend="1618";Tstart="1087";shortTE="F";uid="a0e1756e-3741-4061-aa0d-f6f199e3093f"
CM022875.1	RepeatMasker	Unknown	35779165	35779455	2073	+	.	ID="RND-6_FAMILY-3656";Tend="1558";Tstart="1275";shortTE="F";uid="2e97a8c9-a7cd-45bf-a480-231c42c0e09c"
CM022875.1	RepeatMasker	RC/Helitron	983066	983357	2426	+	.	ID="RND-6_FAMILY-7275";Tend="1203";Tstart="913";shortTE="F";uid="b9dffb52-d205-45db-9868-ab00e2dc2d70"
CM022875.1	RepeatMasker	Unknown	40733727	40733885	674	+	.	ID="RND-1_FAMILY-78";Tend="4755";Tstart="4596";shortTE="F";uid="4bd8fd09-da44-4be2-b559-3bda2dd5d563"
CM022875.1	RepeatMasker	Unknown	22868904	22869184	786	+	.	ID="RND-1_FAMILY-441";TEgroup="ctg_2%7CRND-1_FAMILY-441%7C5";Tend="1331";Tstart="1160";shortTE="F";uid="202708a8-6ead-4ef5-8c99-4c92ec099dbe"
CM022875.1	RepeatMasker	DNA/TcMar-Tc1	8385425	8385562	499	+	.	ID="rnd-1_family-376";Tend="1169";Tstart="923";shortTE="F";uid="a31dddb6-8925-4ebb-8ceb-a4d3174756c1"
CM022875.1	RepeatMasker	Unknown	17931981	17932154	893	+	.	ID="RND-2_FAMILY-22";Tend="1122";Tstart="938";shortTE="F";uid="5ee8149d-324b-4b5d-9b06-ece12da5fd0a"
CM022875.1	RepeatMasker	DNA/hAT-Blackjack	29264641	29264817	1037	+	.	ID="RND-1_FAMILY-493";Tend="1187";Tstart="965";shortTE="F";uid="c6a33144-4dab-4ac9-b099-356b66d73ad1"
CM022875.1	RepeatMasker	RC/Helitron	6060386	6060827	3491	+	.	ID="RND-6_FAMILY-2083";Tend="1720";Tstart="1276";shortTE="F";uid="847bd010-3aca-404b-a6e3-e40fbb568c77"
CM022875.1	RepeatMasker	Unknown	23257231	23257593	2630	+	.	ID="RND-6_FAMILY-1368";Tend="1125";Tstart="765";shortTE="F";uid="ec13359e-3d16-4ce9-ab33-ce6db5d71a1e"
CM022875.1	RepeatMasker	RC/Helitron	642230	642816	2907	+	.	ID="RND-1_FAMILY-193";Tend="1995";Tstart="1284";shortTE="F";uid="008b1280-043a-407b-87dd-c7f3aabf1770"
CM022875.1	RepeatMasker	DNA/hAT-Tip100	7959626	7959834	1062	+	.	ID="RND-4_FAMILY-13";Tend="1095";Tstart="862";shortTE="F";uid="b35a9c1c-247e-469f-983f-7c7cdaf1f624"
CM022875.1	RepeatMasker	LINE/R1-LOA	42454918	42455097	652	+	.	ID="RND-6_FAMILY-3612";TEgroup="ctg_2%7CRND-6_FAMILY-3612%7C5";Tend="3492";Tstart="3413";shortTE="T";uid="809ef35b-2ab2-445e-aaa6-2b412498b66e"
CM022875.1	RepeatMasker	Unknown	7874379	7874546	973	+	.	ID="RND-2_FAMILY-22";Tend="1124";Tstart="955";shortTE="F";uid="91872cee-532f-484d-b6d0-985bbb53ccd6"
CM022875.1	RepeatMasker	RC/Helitron	23068047	23068739	5082	+	.	ID="RND-5_FAMILY-470";Tend="1669";Tstart="945";shortTE="F";uid="fb198e08-3832-47c8-af8b-172271d9b56b"
CM022875.1	RepeatMasker	RC/Helitron	5804897	5805185	2034	+	.	ID="RND-5_FAMILY-848";Tend="1198";Tstart="892";shortTE="F";uid="04dba576-4d94-4bbe-8475-9eecd212bdec"
CM022875.1	RepeatMasker	DNA/TcMar-Tc1	27314184	27314299	505	+	.	ID="RND-5_FAMILY-1382";Tend="1373";Tstart="1257";shortTE="F";uid="5062878d-d102-4224-9a2d-44cdfa735b5a"
CM022875.1	RepeatMasker	Unknown	20600535	20601209	3800	+	.	ID="RND-1_FAMILY-203";Tend="1455";Tstart="732";shortTE="F";uid="ec0f67a1-7cb0-4e52-a1a5-8640f81fa25c"
CM022875.1	RepeatMasker	Unknown	1994463	1994779	2098	+	.	ID="RND-5_FAMILY-2328";Tend="1164";Tstart="849";shortTE="F";uid="25c62309-45a5-490c-818b-db750da45d20"
CM022875.1	RepeatMasker	Unknown	32536200	32536415	495	+	.	ID="RND-6_FAMILY-1647";Tend="748";Tstart="524";shortTE="F";uid="2fe656ff-0507-41e4-b0eb-e6439505b16d"
CM022875.1	RepeatMasker	Unknown	22323346	22323460	475	+	.	ID="RND-6_FAMILY-3679";Tend="1707";Tstart="1577";shortTE="F";uid="052b66d4-1bf9-479e-a4ce-54135661ebb1"
CM022875.1	RepeatMasker	Unknown	8336752	8336917	1023	+	.	ID="RND-5_FAMILY-34";Tend="1111";Tstart="933";shortTE="F";uid="b34cc9ec-d913-4997-b939-c9101c5b9908"
CM022875.1	RepeatMasker	DNA/TcMar-Tc1	40312396	40312870	2042	+	.	ID="RND-4_FAMILY-1141";Tend="616";Tstart="68";shortTE="F";uid="c1491fa7-f6f4-4512-9de9-22a7eb899f82"
CM022875.1	RepeatMasker	DNA/hAT-hATm	28083560	28083942	2775	+	.	ID="RND-5_FAMILY-1446";Tend="614";Tstart="233";shortTE="F";uid="76a70b26-93fc-4732-b46f-03d1a64c6e7b"
CM022875.1	RepeatMasker	LINE/Penelope	10929714	10929984	964	+	.	ID="RND-1_FAMILY-304";Tend="1555";Tstart="1318";shortTE="F";uid="089922d2-ed72-42d2-a5da-bf3c426c638d"
CM022875.1	RepeatMasker	RC/Helitron	37955644	37955753	419	+	.	ID="RND-1_FAMILY-234";Tend="2282";Tstart="2153";shortTE="F";uid="ac192b23-09e6-4784-a05b-f26d96d7fcb2"
CM022875.1	RepeatMasker	LINE/L2	4581134	4581256	665	+	.	ID="RND-6_FAMILY-1162";Tend="1000";Tstart="876";shortTE="F";uid="de9d1efd-8413-4b45-9082-3383b4872798"
CM022875.1	RepeatMasker	DNA/hAT-hATx	30769959	30770518	3843	+	.	ID="RND-1_FAMILY-405";Tend="1535";Tstart="943";shortTE="F";uid="75e8f0ce-05b4-4817-9760-8f5dc3889adf"
CM022875.1	RepeatMasker	Unknown	38143150	38143557	809	+	.	ID="RND-6_FAMILY-1901";Tend="1311";Tstart="929";shortTE="F";uid="b1e31e91-9802-4ed6-ba6d-8d5716d33182"
CM022875.1	RepeatMasker	Unknown	32864112	32864242	686	+	.	ID="RND-4_FAMILY-167";Tend="1266";Tstart="1131";shortTE="F";uid="223f3035-7299-4272-8676-98ee277d4b09"
CM022875.1	RepeatMasker	LINE/RTE-BovB	34538102	34538374	754	+	.	ID="RND-1_FAMILY-30";Tend="1131";Tstart="896";shortTE="F";uid="1a52a7a4-a43f-4eff-96d3-3b57e47ff092"
CM022875.1	RepeatMasker	DNA/Academ-1	20365953	20366442	2638	+	.	ID="RND-5_FAMILY-208";Tend="1295";Tstart="814";shortTE="F";uid="597b8b8a-4531-4126-8fd3-34445181e472"
CM022875.1	RepeatMasker	RC/Helitron	30934225	30934332	590	+	.	ID="RND-5_FAMILY-848";Tend="1057";Tstart="944";shortTE="F";uid="fee084a4-f643-484d-bd0b-66fbcd63d394"
CM022875.1	RepeatMasker	Unknown	24368851	24368954	574	+	.	ID="RND-6_FAMILY-9040";Tend="1089";Tstart="980";shortTE="F";uid="e3a46f28-941d-4e1a-a8a6-d317e3f97016"
CM022875.1	RepeatMasker	Unknown	3101126	3101344	860	+	.	ID="RND-3_FAMILY-254";Tend="1147";Tstart="941";shortTE="F";uid="e9d12a9c-6931-4746-8974-040ff9f0dcb7"
CM022875.1	RepeatMasker	RC/Helitron	18838429	18838663	1816	+	.	ID="RND-1_FAMILY-31";Tend="1506";Tstart="1274";shortTE="F";uid="038683e1-8f66-4035-b45f-9241d811105b"
CM022875.1	RepeatMasker	Unknown	18888489	18888892	3337	+	.	ID="RND-5_FAMILY-698";Tend="1852";Tstart="1451";shortTE="F";uid="a79a0082-57e1-446d-be7d-de7f874243b1"
CM022875.1	RepeatMasker	LINE/RTE-BovB	29573335	29573446	571	+	.	ID="RND-1_FAMILY-30";Tend="924";Tstart="797";shortTE="F";uid="cf4bd894-ad23-4788-ac13-4a4adf515359"
CM022875.1	RepeatMasker	Unknown	40932655	40932919	2133	+	.	ID="RND-6_FAMILY-7290";Tend="1151";Tstart="891";shortTE="F";uid="8315b4b1-b473-44c1-bb68-e72e63d2ef7b"
CM022875.1	RepeatMasker	Unknown	21574056	21574495	2300	+	.	ID="RND-1_FAMILY-599";Tend="1257";Tstart="786";shortTE="F";uid="46f8d9ee-9e0a-49f0-a9d0-46bc36bab022"
CM022875.1	RepeatMasker	DNA/hAT-Blackjack	18018804	18018904	480	+	.	ID="RND-4_FAMILY-1024";Tend="2557";Tstart="2460";shortTE="F";uid="c5f47741-ef00-4f04-8247-f0597a19d225"
CM022875.1	RepeatMasker	DNA/Academ-1	11987034	11987141	795	+	.	ID="rnd-1_family-856";Tend="3779";Tstart="3689";shortTE="F";uid="6c40495f-386e-446f-aec7-0fd1eae86cc9"
CM022875.1	RepeatMasker	Unknown	16099529	16099666	431	+	.	ID="RND-6_FAMILY-370";Tend="1958";Tstart="1800";shortTE="F";uid="b8dd1d98-902c-498a-add0-85896c88099d"
CM022875.1	RepeatMasker	RC/Helitron	40673018	40673268	1810	+	.	ID="RND-6_FAMILY-2083";Tend="1678";Tstart="1436";shortTE="F";uid="3a09bc7f-af07-465d-b910-932dc43d7615"
CM022875.1	RepeatMasker	LINE/R1-LOA	1090469	1090638	1343	+	.	ID="RND-4_FAMILY-377";Tend="522";Tstart="353";shortTE="F";uid="88d1237c-441c-4aa5-9168-b690dbc3deb1"
CM022875.1	RepeatMasker	Unknown	31180161	31180339	939	+	.	ID="RND-6_FAMILY-9040";Tend="1246";Tstart="1072";shortTE="F";uid="ca30d969-98b1-40cf-bdc5-6db8acaeaa8d"
CM022875.1	RepeatMasker	RC/Helitron	7584728	7585028	1999	+	.	ID="RND-6_FAMILY-6367";Tend="1299";Tstart="980";shortTE="F";uid="0b4e3eaa-03f5-4c79-b6b1-df8065381ece"
CM022875.1	RepeatMasker	Unknown	10627648	10627762	685	+	.	ID="RND-1_FAMILY-298";Tend="2075";Tstart="1951";shortTE="F";uid="0da46c18-a1f1-483b-988c-3b08456825de"
CM022875.1	RepeatMasker	RC/Helitron	26884873	26885119	430	+	.	ID="RND-6_FAMILY-4124";Tend="1743";Tstart="1477";shortTE="F";uid="817f6532-9a31-4c79-aa79-584cf8119ee4"
CM022875.1	RepeatMasker	Satellite	721865	722460	2492	+	.	ID="RND-6_FAMILY-577";Tend="619";Tstart="1";shortTE="F";uid="2b7842ea-3200-44c2-a8a3-8f1e49380bea"
CM022875.1	RepeatMasker	Unknown	35088540	35088708	598	+	.	ID="RND-1_FAMILY-164";Tend="2053";Tstart="1897";shortTE="F";uid="c64f165e-49ec-481b-8275-593b9da2010e"
CM022875.1	RepeatMasker	SINE/tRNA-RTE	12515616	12515846	1468	+	.	ID="RND-1_FAMILY-65";Tend="1121";Tstart="886";shortTE="F";uid="288f7695-e755-400d-b510-8f4e5747305b"
CM022875.1	RepeatMasker	Unknown	27123997	27124208	1670	+	.	ID="RND-1_FAMILY-138";Tend="1005";Tstart="793";shortTE="F";uid="0e1f9c0c-4e13-4915-9051-57faa5e33e8d"
CM022875.1	RepeatMasker	DNA/TcMar-Tc1	6672891	6673248	2512	+	.	ID="RND-1_FAMILY-961";Tend="1763";Tstart="1423";shortTE="F";uid="c4db4800-5399-40d5-8014-57da8a6367fe"
CM022875.1	RepeatMasker	Unknown	2224947	2225093	402	+	.	ID="RND-1_FAMILY-49";Tend="1138";Tstart="977";shortTE="F";uid="e34ca5de-f46d-4fa7-8203-d3683d805711"
CM022875.1	RepeatMasker	Unknown	14823742	14823903	429	+	.	ID="RND-1_FAMILY-394";Tend="1289";Tstart="1120";shortTE="F";uid="bd156cc0-67be-461d-b911-2867fb272623"
CM022875.1	RepeatMasker	Satellite	42692778	42693061	1928	+	.	ID="RND-6_FAMILY-46";Tend="1510";Tstart="1233";shortTE="F";uid="fb3655c9-8507-4273-b205-8f10d7500014"
CM022875.1	RepeatMasker	Unknown	30561917	30562091	1097	+	.	ID="RND-1_FAMILY-66";Tend="1141";Tstart="947";shortTE="F";uid="81693cd3-1a0f-49a0-98b9-ca3121e4572d"
CM022875.1	RepeatMasker	DNA/MULE-MuDR	10223950	10224077	627	+	.	ID="RND-1_FAMILY-161";Tend="1124";Tstart="966";shortTE="F";uid="9a143dd4-b132-4e0d-bfc2-90267c2c63db"
CM022875.1	RepeatMasker	Unknown	22922792	22922942	506	+	.	ID="RND-6_FAMILY-6755";Tend="1237";Tstart="1063";shortTE="F";uid="507c3088-65fd-46a0-94e2-f264164dbe67"
CM022875.1	RepeatMasker	RC/Helitron	43748584	43749212	4639	+	.	ID="RND-1_FAMILY-171";Tend="2664";Tstart="2017";shortTE="F";uid="f55ea82b-daa0-4544-879a-07cf19695c1f"
CM022875.1	RepeatMasker	Unknown	2753376	2753488	410	+	.	ID="RND-1_FAMILY-789";Tend="1599";Tstart="1465";shortTE="F";uid="7adc954a-ae20-4de4-8332-194a0569a41b"
CM022875.1	RepeatMasker	Unknown	4962320	4962668	2993	+	.	ID="RND-4_FAMILY-18";Tend="1119";Tstart="771";shortTE="F";uid="c181ca79-0534-4659-93be-6fbd504784d5"
CM022875.1	RepeatMasker	Unknown	43910361	43910503	599	+	.	ID="RND-2_FAMILY-87";Tend="1117";Tstart="974";shortTE="F";uid="15cc4698-bdbd-45aa-9eb6-cf6a13442da2"
CM022875.1	RepeatMasker	Unknown	41298270	41298393	577	+	.	ID="RND-6_FAMILY-3679";Tend="1707";Tstart="1594";shortTE="F";uid="9b36c500-92bd-42a6-92db-ba02d6ac541b"
CM022875.1	RepeatMasker	Satellite	23425036	23425327	2023	+	.	ID="RND-6_FAMILY-577";Tend="1048";Tstart="766";shortTE="F";uid="8c113e18-ce48-4bcc-926e-7de120e293a2"
CM022875.1	RepeatMasker	Unknown	1899340	1899726	2939	+	.	ID="RND-1_FAMILY-115";Tend="1274";Tstart="899";shortTE="F";uid="3082710c-2148-4cb2-85c6-9427d8d14355"
CM022875.1	RepeatMasker	RC/Helitron	4619730	4620133	1199	+	.	ID="RND-1_FAMILY-193";Tend="1829";Tstart="1440";shortTE="F";uid="571ca0ac-72f3-4552-a2be-a49acaa60c18"
CM022875.1	RepeatMasker	LINE/R1-LOA	12571691	12571973	2163	+	.	ID="RND-1_FAMILY-618";Tend="1011";Tstart="730";shortTE="F";uid="7e7aaff2-fdf9-4506-9d3b-87ba27853213"
CM022875.1	RepeatMasker	Unknown	21437228	21437511	1039	+	.	ID="RND-5_FAMILY-641";TEgroup="ctg_2%7CRND-5_FAMILY-641%7C1";Tend="1216";Tstart="1023";shortTE="F";uid="86f6bafb-bac6-43ec-a910-7a47b1e51f37"
CM022875.1	RepeatMasker	Unknown	504856	505259	2893	+	.	ID="RND-1_FAMILY-941";Tend="1070";Tstart="664";shortTE="F";uid="305b7709-6b1f-4a91-8fcc-0f9a23661550"
CM022875.1	RepeatMasker	Unknown	14921534	14921710	830	+	.	ID="RND-6_FAMILY-5252";Tend="1056";Tstart="866";shortTE="F";uid="822d136a-ea21-4115-954d-3536459fcb37"
CM022875.1	RepeatMasker	Unknown	24943407	24943599	780	+	.	ID="RND-6_FAMILY-1735";Tend="1059";Tstart="854";shortTE="F";uid="2331b9da-e799-44a7-b815-27e1550a68ea"
CM022875.1	RepeatMasker	Unknown	26371523	26371695	1112	+	.	ID="RND-1_FAMILY-49";Tend="1200";Tstart="1028";shortTE="F";uid="b8e1942f-20be-4aae-9bf8-cdaa3628554f"
CM022875.1	RepeatMasker	Unknown	5953185	5953383	729	+	.	ID="RND-1_FAMILY-843";Tend="1375";Tstart="1182";shortTE="F";uid="d5c6a5e7-50ac-4b9d-b256-0b16646fa031"
CM022875.1	RepeatMasker	DNA/TcMar-Tc1	22451150	22451439	1762	+	.	ID="RND-1_FAMILY-873";Tend="2492";Tstart="2196";shortTE="F";uid="ef875780-2628-454d-944b-38dbd7b33a43"
CM022875.1	RepeatMasker	Unknown	294930	295558	3965	+	.	ID="RND-1_FAMILY-49";Tend="1621";Tstart="964";shortTE="F";uid="1d60d843-6cf7-4460-862b-df5acd21edbe"
CM022875.1	RepeatMasker	DNA	25584584	25585063	4290	+	.	ID="RND-5_FAMILY-2309";Tend="1731";Tstart="1252";shortTE="F";uid="044cc44f-e447-4571-9e44-b0e65875088a"
CM022875.1	RepeatMasker	Satellite	37216175	37216379	1146	+	.	ID="RND-3_FAMILY-672";Tend="1170";Tstart="931";shortTE="F";uid="64a15529-732e-4b77-b86b-2e76cca3d5cf"
CM022875.1	RepeatMasker	Unknown	33166695	33166955	2023	+	.	ID="RND-3_FAMILY-254";Tend="1251";Tstart="990";shortTE="F";uid="ee11e29b-ce0e-4894-ba79-f01c49ed0d11"
CM022875.1	RepeatMasker	LINE/RTE-BovB	1063319	1063748	805	+	.	ID="RND-6_FAMILY-491";Tend="1266";Tstart="842";shortTE="F";uid="6ea602cf-4d8d-413b-89db-0a8dd2f273ec"
CM022875.1	RepeatMasker	Unknown	25947912	25948148	1414	+	.	ID="RND-5_FAMILY-1421";Tend="1379";Tstart="1088";shortTE="F";uid="de8629b2-e12a-4063-b698-9c34d18f0638"
CM022875.1	RepeatMasker	Unknown	32666302	32666519	968	+	.	ID="RND-6_FAMILY-7290";Tend="1431";Tstart="1185";shortTE="F";uid="e8334be4-ccb6-426b-9aef-903f7e47fff1"
CM022875.1	RepeatMasker	Unknown	6171284	6171705	2197	+	.	ID="RND-5_FAMILY-4656";Tend="1156";Tstart="666";shortTE="F";uid="310399c2-5bd0-4e51-b553-3d88e5595b58"
CM022875.1	RepeatMasker	RC/Helitron	36154217	36155374	3391	+	.	ID="RND-1_FAMILY-6";TEgroup="ctg_2%7CRND-1_FAMILY-6%7C4";Tend="1952";Tstart="805";shortTE="F";uid="cd1d9a40-eab2-45f0-8b18-5f03538f7588"
CM022875.1	RepeatMasker	Unknown	3848291	3848632	2326	+	.	ID="RND-1_FAMILY-281";Tend="1340";Tstart="938";shortTE="F";uid="09709e90-c2d6-4136-82c0-24b5b4484588"
CM022875.1	RepeatMasker	Unknown	16589775	16589961	866	+	.	ID="RND-6_FAMILY-8017";Tend="1432";Tstart="1259";shortTE="F";uid="5a08e570-4f57-4204-aca6-36fd3fa71fd9"
CM022875.1	RepeatMasker	RC/Helitron	2850453	2850588	862	+	.	ID="RND-1_FAMILY-170";Tend="657";Tstart="516";shortTE="F";uid="563e793f-334b-42b7-92bd-586be313e40c"
CM022875.1	RepeatMasker	DNA/hAT-Tip100	20148480	20149040	1002	+	.	ID="RND-5_FAMILY-649";Tend="1572";Tstart="963";shortTE="F";uid="987d2e0b-82d3-4fc9-9a5b-b47212e69fea"
CM022875.1	RepeatMasker	Unknown	40734484	40734635	1070	+	.	ID="RND-1_FAMILY-116";Tend="1108";Tstart="960";shortTE="F";uid="ceb8fb07-971e-4f14-8181-4c7a902c18ff"
CM022875.1	RepeatMasker	Unknown	39255930	39256092	569	+	.	ID="RND-4_FAMILY-369";Tend="953";Tstart="698";shortTE="F";uid="9e5f84b1-b146-4e3d-882e-703c447c83f1"
CM022875.1	RepeatMasker	Unknown	31045041	31045422	910	+	.	ID="RND-5_FAMILY-2799";TEgroup="ctg_2%7CRND-5_FAMILY-2799%7C3";Tend="1394";Tstart="1201";shortTE="F";uid="1d4b358e-6814-4ba3-b2e6-8a0b1a435aa9"
CM022875.1	RepeatMasker	Unknown	32844934	32845067	1015	+	.	ID="RND-1_FAMILY-116";Tend="1130";Tstart="997";shortTE="F";uid="c2a83612-e876-4754-b286-6fd8fefa17af"
CM022875.1	RepeatMasker	DNA/hAT-Tip100	42531029	42531225	822	+	.	ID="RND-6_FAMILY-6216";Tend="1387";Tstart="1173";shortTE="F";uid="822de68f-948b-4edb-a39c-d3d10e17ec6d"
CM022875.1	RepeatMasker	Unknown	21203068	21203216	625	+	.	ID="RND-6_FAMILY-2918";Tend="1405";Tstart="1255";shortTE="F";uid="19e94c5c-8598-468f-9bd4-feee6e3084d2"
CM022875.1	RepeatMasker	Unknown	2953485	2953698	1205	+	.	ID="RND-1_FAMILY-188";Tend="1001";Tstart="801";shortTE="F";uid="581f1f96-dbcb-4c96-bbab-2a374d381bfe"
CM022875.1	RepeatMasker	Unknown	8352778	8353060	1708	+	.	ID="RND-5_FAMILY-2473";Tend="1556";Tstart="1243";shortTE="F";uid="4e6a93b6-59ff-4d38-9bd8-198e62c2eb10"
CM022875.1	RepeatMasker	Unknown	43340013	43340538	2283	+	.	ID="RND-1_FAMILY-67";Tend="2097";Tstart="1783";shortTE="F";uid="3ca880a3-1bf5-4351-a78d-411de66e9579"
CM022875.1	RepeatMasker	DNA/TcMar-Tc1	2731893	2732236	2523	+	.	ID="RND-1_FAMILY-288";Tend="1395";Tstart="1062";shortTE="F";uid="9e1938b1-cfc1-40e8-bad3-e12ecdab7b56"
CM022875.1	RepeatMasker	LINE/RTE-BovB	30975073	30975346	1017	+	.	ID="RND-5_FAMILY-1885";Tend="1204";Tstart="880";shortTE="F";uid="ae9f3e4b-2919-46d9-a3f2-031aa6427214"
CM022875.1	RepeatMasker	LINE/L2	41336556	41336710	530	+	.	ID="RND-6_FAMILY-1162";Tend="1164";Tstart="1042";shortTE="F";uid="a5fcc4c5-6b3c-45f0-bf58-83a778075d76"
CM022875.1	RepeatMasker	Unknown	18247108	18250530	8361	+	.	ID="RND-1_FAMILY-795";TEgroup="ctg_2%7CRND-1_FAMILY-795%7C1";Tend="2079";Tstart="181";shortTE="F";uid="983be273-2d42-40c0-98e3-b27902a85ae4"
CM022875.1	RepeatMasker	Unknown	39529798	39529915	699	+	.	ID="RND-1_FAMILY-497";Tend="1645";Tstart="1482";shortTE="F";uid="7da8c1d3-76a3-4791-bcb7-fae6c68c78c9"
CM022875.1	RepeatMasker	DNA/Academ-1	5843999	5844678	3945	+	.	ID="RND-5_FAMILY-1458";Tend="706";Tstart="103";shortTE="F";uid="9bf3d3a4-d30e-40c1-99c5-15845c8b90f1"
CM022875.1	RepeatMasker	Satellite	31500033	31500217	1179	+	.	ID="RND-6_FAMILY-46";Tend="1489";Tstart="1294";shortTE="F";uid="ab6dbbcd-ee0a-4c67-b881-9636947c36e2"
CM022875.1	RepeatMasker	Unknown	12436768	12437152	1590	+	.	ID="RND-6_FAMILY-9040";Tend="1339";Tstart="972";shortTE="F";uid="6cb923df-11b0-4544-9ed2-5195c2e58ca1"
CM022875.1	RepeatMasker	Unknown	34031451	34031617	485	+	.	ID="RND-6_FAMILY-1647";Tend="706";Tstart="529";shortTE="F";uid="819c8e0d-bf4e-41b0-9457-4bc8738c6ab3"
CM022875.1	RepeatMasker	LINE/L2	35541312	35541507	570	+	.	ID="RND-1_FAMILY-977";Tend="607";Tstart="428";shortTE="F";uid="47221627-3cca-4d0f-a8f2-e8dd93a96568"
CM022875.1	RepeatMasker	DNA/TcMar-Tc1	22319393	22320015	1371	+	.	ID="RND-6_FAMILY-783";Tend="1364";Tstart="777";shortTE="F";uid="4fe8431b-efdd-4998-96d6-46a09eb0f842"
CM022875.1	RepeatMasker	DNA/TcMar-Tc1	40542234	40542787	3576	+	.	ID="RND-5_FAMILY-701";Tend="1764";Tstart="1123";shortTE="F";uid="602e05a6-57f9-4aee-b254-f277b9a897f7"
CM022875.1	RepeatMasker	Unknown	34609721	34609990	495	+	.	ID="RND-6_FAMILY-4736";Tend="1137";Tstart="901";shortTE="F";uid="dae98c01-77d4-40eb-849d-9c75d6303b8f"
CM022875.1	RepeatMasker	RC/Helitron	41753674	41753927	970	+	.	ID="RND-4_FAMILY-269";Tend="1808";Tstart="1543";shortTE="F";uid="c1c757d0-046d-4065-8a33-b3f8776b664c"
CM022875.1	RepeatMasker	DNA/hAT-Tip100	13992886	13993059	1133	+	.	ID="RND-1_FAMILY-809";Tend="2444";Tstart="2273";shortTE="F";uid="c085eae9-636d-4436-b079-5bd29180f163"
CM022875.1	RepeatMasker	LINE/I-Jockey	31561109	31561261	496	+	.	ID="RND-6_FAMILY-17237";Tend="1190";Tstart="1030";shortTE="F";uid="0d00833b-c0c2-43c9-9a42-da64e5a21fdb"
CM022875.1	RepeatMasker	Unknown	39199080	39199431	2593	+	.	ID="RND-6_FAMILY-7903";Tend="1238";Tstart="866";shortTE="F";uid="a7ac6a8b-773e-45fb-808e-d9a4d0ba6a49"
CM022875.1	RepeatMasker	Unknown	38520956	38521135	440	+	.	ID="RND-6_FAMILY-2288";Tend="1646";Tstart="1461";shortTE="F";uid="7e8125eb-dab5-4057-acbb-9c6b412bf007"
CM022875.1	RepeatMasker	DNA/TcMar-Tc1	23643692	23644723	3395	+	.	ID="RND-1_FAMILY-114";Tend="2118";Tstart="1123";shortTE="F";uid="14e2f72e-598f-4aac-a992-62b7b4257336"
CM022875.1	RepeatMasker	RC/Helitron	42475011	42475172	937	+	.	ID="RND-6_FAMILY-2083";Tend="1156";Tstart="988";shortTE="F";uid="227b8e70-ac99-4815-9495-0596b75cee1c"
CM022875.1	RepeatMasker	Unknown	33992812	33992998	415	+	.	ID="RND-6_FAMILY-13993";Tend="1943";Tstart="1753";shortTE="F";uid="440284c6-4ca0-4e26-8ada-7400c30817a0"
CM022875.1	RepeatMasker	LINE/R1-LOA	7742358	7742495	470	+	.	ID="RND-4_FAMILY-994";Tend="1252";Tstart="1103";shortTE="F";uid="4e5addce-abd5-451f-b623-905cfc47295c"
CM022875.1	RepeatMasker	Unknown	7208047	7208173	785	+	.	ID="RND-1_FAMILY-191";Tend="1953";Tstart="1812";shortTE="F";uid="efa71926-34f1-40eb-8d98-079a588db4da"
CM022875.1	RepeatMasker	Unknown	28128182	28128860	4553	+	.	ID="RND-1_FAMILY-55";Tend="762";Tstart="231";shortTE="F";uid="138a8cad-f3d7-425f-8820-f4784543d0bb"
CM022875.1	RepeatMasker	DNA/CMC-Chapaev-3	5104594	5105040	3341	+	.	ID="RND-1_FAMILY-68";Tend="1421";Tstart="984";shortTE="F";uid="86b11f62-e01a-4812-99c5-0687344022b1"
CM022875.1	RepeatMasker	LINE/RTE-BovB	27612633	27613116	1142	+	.	ID="RND-4_FAMILY-670";Tend="1270";Tstart="756";shortTE="F";uid="595f0303-21ca-4e1f-821a-a3159ead68f6"
CM022875.1	RepeatMasker	DNA/Kolobok-T2	14596903	14597078	925	+	.	ID="RND-1_FAMILY-20";Tend="1022";Tstart="844";shortTE="F";uid="d8f87a44-8328-45cc-b22e-bfc2cd1e5db5"
CM022875.1	RepeatMasker	Unknown	11882494	11882864	2152	+	.	ID="RND-5_FAMILY-650";Tend="482";Tstart="74";shortTE="F";uid="6a21d5eb-a4e3-4ecb-9c1c-6d0588fcbd8d"
CM022875.1	RepeatMasker	DNA/hAT-Tip100	7352362	7352567	1018	+	.	ID="RND-5_FAMILY-349";Tend="407";Tstart="241";shortTE="F";uid="e1539daa-620a-495e-abb2-feaa54b42551"
CM022875.1	RepeatMasker	Unknown	10001395	10001604	466	+	.	ID="RND-4_FAMILY-1056";Tend="583";Tstart="372";shortTE="F";uid="11ee8acf-6738-463b-9da9-d981bb0f3623"
CM022875.1	RepeatMasker	Satellite	40151695	40151928	1980	+	.	ID="RND-6_FAMILY-46";Tend="1489";Tstart="1256";shortTE="F";uid="01c35b53-f847-44ba-85a7-ec6ccb8b7f19"
CM022875.1	RepeatMasker	Unknown	12351616	12351728	526	+	.	ID="RND-6_FAMILY-9040";Tend="1135";Tstart="1027";shortTE="F";uid="83ec0a80-df6f-4389-97f8-ce7f0a8cc695"
CM022875.1	RepeatMasker	Unknown	13836318	13837060	4620	+	.	ID="RND-1_FAMILY-266";Tend="1716";Tstart="956";shortTE="F";uid="470213de-9cd3-4a1e-9e79-535439639b84"
CM022875.1	RepeatMasker	SINE/tRNA-RTE	8776788	8777041	761	+	.	ID="RND-1_FAMILY-29";Tend="1117";Tstart="831";shortTE="F";uid="8dc9a6cc-7519-4326-a9f1-d0ae403de63b"
CM022875.1	RepeatMasker	Unknown	36955733	36955884	678	+	.	ID="RND-6_FAMILY-4736";Tend="1131";Tstart="936";shortTE="F";uid="b6b1c723-0418-4f5c-951a-6aeac2a9e2f8"
CM022875.1	RepeatMasker	LINE/I-Jockey	40517033	40517152	979	+	.	ID="RND-6_FAMILY-2665";Tend="2631";Tstart="2512";shortTE="F";uid="ff14958e-a3b2-42f0-8ffd-2d0202f13795"
CM022875.1	RepeatMasker	DNA/CMC-Chapaev-3	24652965	24653228	1863	+	.	ID="RND-6_FAMILY-2378";Tend="1310";Tstart="1042";shortTE="F";uid="db7f355e-16a8-4938-9a79-d3612d5e3317"
CM022875.1	RepeatMasker	SINE/tRNA-RTE	3550133	3550261	621	+	.	ID="RND-1_FAMILY-65";Tend="1151";Tstart="1013";shortTE="F";uid="920eecb0-2c24-433e-b2a3-5daa4180b561"
CM022875.1	RepeatMasker	Unknown	39694910	39695105	1257	+	.	ID="RND-6_FAMILY-3656";Tend="1121";Tstart="916";shortTE="F";uid="9a5f0d77-a042-4121-98f6-d275901e7b8b"
CM022875.1	RepeatMasker	SINE/tRNA-RTE	6699994	6700186	1677	+	.	ID="RND-6_FAMILY-1330";Tend="1119";Tstart="927";shortTE="F";uid="5c689e26-4e4f-48c2-a736-b378d85a4b06"
CM022875.1	RepeatMasker	DNA/Academ-1	38961950	38962357	3523	+	.	ID="RND-5_FAMILY-209";Tend="1190";Tstart="784";shortTE="F";uid="e76fed99-5b2c-4da4-b792-88493bfeba59"
CM022875.1	RepeatMasker	LINE/I-Jockey	8350021	8351280	8861	+	.	ID="RND-1_FAMILY-831";Tend="1463";Tstart="172";shortTE="F";uid="1c3e6f0b-6703-476a-80e4-2819650caf07"
CM022875.1	RepeatMasker	Unknown	34754896	34755163	1572	+	.	ID="RND-5_FAMILY-2398";Tend="1100";Tstart="812";shortTE="F";uid="ca0144b1-6880-468c-a743-4890bfc3c35b"
CM022875.1	RepeatMasker	DNA/TcMar-Tc1	17759236	17759537	2432	+	.	ID="RND-1_FAMILY-640";Tend="2351";Tstart="2050";shortTE="F";uid="dc349e0b-559e-40d0-a161-3c8faa68ed51"
CM022875.1	RepeatMasker	Unknown	18709028	18709150	591	+	.	ID="RND-1_FAMILY-137";Tend="1185";Tstart="1059";shortTE="F";uid="ec482102-4868-4e39-9470-d6aa5b4a74b3"
CM022875.1	RepeatMasker	Unknown	4062851	4063035	818	+	.	ID="RND-5_FAMILY-502";Tend="1230";Tstart="1051";shortTE="F";uid="7b52f5a2-9f55-424b-b0b4-4bc8668798a9"
CM022875.1	RepeatMasker	Unknown	15588012	15588262	742	+	.	ID="RND-1_FAMILY-133";Tend="652";Tstart="426";shortTE="F";uid="44cd3d4f-52ba-489e-8ddf-9e65b27d112a"
CM022875.1	RepeatMasker	Unknown	1609248	1609937	2239	+	.	ID="RND-5_FAMILY-277";Tend="1469";Tstart="856";shortTE="F";uid="b255794b-3b36-42b9-b867-d39c6bcaaee1"
CM022875.1	RepeatMasker	Unknown	7215409	7216336	1356	+	.	ID="RND-1_FAMILY-11";Tend="1740";Tstart="764";shortTE="F";uid="67eb6d61-d37a-4b50-a8ca-51a628d84816"
CM022875.1	RepeatMasker	Unknown	26369684	26369794	601	+	.	ID="RND-5_FAMILY-2398";Tend="998";Tstart="874";shortTE="F";uid="43547917-19af-4ac9-b11a-50b178f9b9df"
CM022875.1	RepeatMasker	Unknown	24675227	24675403	1162	+	.	ID="RND-1_FAMILY-593";Tend="1218";Tstart="1017";shortTE="F";uid="2dfa340f-abdf-444f-bcc8-b5d83901f47f"
CM022875.1	RepeatMasker	RC/Helitron	5071270	5071503	1152	+	.	ID="RND-1_FAMILY-285";Tend="1094";Tstart="824";shortTE="F";uid="e68d7d6e-cb98-4dd5-8990-7a3d5f4f31c5"
CM022875.1	RepeatMasker	LINE/CR1	28818897	28819143	1111	+	.	ID="RND-5_FAMILY-1135";Tend="1338";Tstart="1084";shortTE="F";uid="69cfabe5-80e3-4618-b646-c5eed08938b7"
CM022875.1	RepeatMasker	Unknown	5810202	5810562	1918	+	.	ID="RND-1_FAMILY-203";Tend="1114";Tstart="734";shortTE="F";uid="4b1d2b90-5a77-4c6b-b161-d78674ade45d"
CM022875.1	RepeatMasker	LINE/Penelope	18294559	18294704	990	+	.	ID="RND-6_FAMILY-7391";Tend="1154";Tstart="1009";shortTE="F";uid="9d510df9-ba3a-4685-b0dc-3904f6a15340"
CM022875.1	RepeatMasker	DNA/TcMar-Mariner	41314164	41314532	2667	+	.	ID="RND-5_FAMILY-240";Tend="1388";Tstart="1011";shortTE="F";uid="bdb980ed-e08c-4ee2-be4f-602735158271"
CM022875.1	RepeatMasker	Unknown	23211297	23211411	1140	+	.	ID="RND-6_FAMILY-4111";Tend="1335";Tstart="1081";shortTE="F";uid="594061d5-d676-472b-83e7-4d3bbc164ee1"
CM022875.1	RepeatMasker	DNA/hAT-Blackjack	7787495	7787730	1482	+	.	ID="RND-6_FAMILY-3050";Tend="1001";Tstart="780";shortTE="F";uid="0ef082c6-57b0-443c-a185-c20c6e29aec3"
CM022875.1	RepeatMasker	Satellite	16983186	16983496	1899	+	.	ID="RND-6_FAMILY-577";Tend="300";Tstart="1";shortTE="F";uid="8c580c61-9cb7-49c0-a9fa-bf0ed227f87f"
CM022875.1	RepeatMasker	LINE/CR1	1025785	1026129	2760	+	.	ID="RND-6_FAMILY-14437";Tend="1333";Tstart="988";shortTE="F";uid="302b99c3-78ee-4a5d-8141-8364840d6191"
CM022875.1	RepeatMasker	Unknown	10805454	10805685	1162	+	.	ID="RND-6_FAMILY-6755";Tend="1261";Tstart="1020";shortTE="F";uid="b528439f-3749-432f-8fff-af8f992a3a6d"
CM022875.1	RepeatMasker	Unknown	12874073	12874241	850	+	.	ID="RND-6_FAMILY-1448";Tend="1058";Tstart="927";shortTE="F";uid="27bc1e33-4718-46a2-98b7-9117c7e41069"
CM022875.1	RepeatMasker	SINE/tRNA-RTE	7639955	7640157	1049	+	.	ID="RND-1_FAMILY-48";Tend="1102";Tstart="885";shortTE="F";uid="4af61233-9558-49b8-a2e5-80e27ab58a2c"
CM022875.1	RepeatMasker	Unknown	32480400	32480549	651	+	.	ID="RND-6_FAMILY-2460";Tend="948";Tstart="812";shortTE="F";uid="9161aaa2-4a79-491d-b38f-fdee25528e67"
CM022875.1	RepeatMasker	DNA/Academ-1	20471586	20472031	1623	+	.	ID="rnd-6_family-7541";Tend="1159";Tstart="757";shortTE="F";uid="54601a13-8fc9-47d9-b6fa-59fb15b4d3c9"
CM022875.1	RepeatMasker	DNA/hAT-Charlie	12606774	12606919	465	+	.	ID="RND-6_FAMILY-2166";Tend="1322";Tstart="1185";shortTE="F";uid="f7b1c387-f8a8-4917-ab46-ee8a7cd2d6b9"
CM022875.1	RepeatMasker	RC/Helitron	9986080	9986418	2673	+	.	ID="RND-6_FAMILY-20544";Tend="1179";Tstart="840";shortTE="F";uid="3fd2f023-caf2-4b26-8ac0-4441c2a80eab"
CM022875.1	RepeatMasker	Satellite	37507720	37507859	593	+	.	ID="RND-6_FAMILY-577";Tend="915";Tstart="768";shortTE="F";uid="83708664-9905-4fa5-9201-eacb73648471"
CM022875.1	RepeatMasker	DNA/TcMar-Tc1	21788986	21789111	549	+	.	ID="RND-6_FAMILY-137";Tend="1605";Tstart="1305";shortTE="F";uid="00820d33-7366-4c7c-9a82-286725bb3954"
CM022875.1	RepeatMasker	DNA/CMC-Chapaev-3	8040006	8040479	2345	+	.	ID="RND-6_FAMILY-2378";Tend="1307";Tstart="833";shortTE="F";uid="b0e67cae-6001-4885-9158-aeaca60ca46f"
CM022875.1	RepeatMasker	Unknown	24331787	24331945	1010	+	.	ID="RND-1_FAMILY-213";Tend="1110";Tstart="935";shortTE="F";uid="786fbe57-fe97-48c0-acec-d4026303c74b"
CM022875.1	RepeatMasker	Satellite	36074365	36074588	909	+	.	ID="RND-6_FAMILY-46";Tend="1478";Tstart="1236";shortTE="F";uid="0a9d40de-5f06-4c69-b270-9e8781cc0ffb"
CM022875.1	RepeatMasker	DNA	2884214	2884456	1292	+	.	ID="RND-4_FAMILY-1031";Tend="479";Tstart="242";shortTE="F";uid="cfc1822b-5019-4b35-8416-eff2c599761f"
CM022875.1	RepeatMasker	Unknown	26113777	26113937	727	+	.	ID="RND-2_FAMILY-22";Tend="1144";Tstart="971";shortTE="F";uid="cac34a2e-c585-4c92-b531-7eef4025a809"
CM022875.1	RepeatMasker	Unknown	37906976	37908071	1614	+	.	ID="RND-6_FAMILY-13993";TEgroup="ctg_2%7CRND-6_FAMILY-13993%7C2";Tend="3143";Tstart="45";shortTE="F";uid="63148407-a8a4-43c5-8b4e-9268d2b1ff6c"
CM022875.1	RepeatMasker	DNA	19212567	19212668	438	+	.	ID="RND-4_FAMILY-966";Tend="679";Tstart="592";shortTE="F";uid="a1934c8e-ae2c-4261-ab37-d590bdea9956"
CM022875.1	RepeatMasker	DNA/hAT-Tip100	24404194	24404765	3165	+	.	ID="RND-5_FAMILY-649";Tend="1906";Tstart="1323";shortTE="F";uid="84c2e782-2fe0-46fb-b3ea-d6e08d23534c"
CM022875.1	RepeatMasker	Unknown	22121214	22121882	4746	+	.	ID="RND-1_FAMILY-117";Tend="1259";Tstart="487";shortTE="F";uid="936cedc2-f9d2-4466-9fbb-f605415026f9"
CM022875.1	RepeatMasker	LINE/RTE-BovB	31640948	31641183	1111	+	.	ID="RND-1_FAMILY-30";Tend="1124";Tstart="859";shortTE="F";uid="d51590df-1f74-4111-9c8f-e1dfdcea1598"
CM022875.1	RepeatMasker	Unknown	43798304	43799036	5528	+	.	ID="RND-5_FAMILY-3045";Tend="1713";Tstart="984";shortTE="F";uid="8b9b5267-3a15-4539-a89a-2420100b0737"
CM022875.1	RepeatMasker	SINE/tRNA-RTE	15266729	15266924	1546	+	.	ID="RND-1_FAMILY-29";Tend="1125";Tstart="931";shortTE="F";uid="bf41a2af-38dd-4a27-8038-248cf8a73835"
CM022875.1	RepeatMasker	DNA/TcMar-Tc1	43809825	43810026	640	+	.	ID="RND-1_FAMILY-377";TEgroup="ctg_2%7CRND-1_FAMILY-377%7C17";Tend="657";Tstart="580";shortTE="T";uid="f9da4bd1-e273-44d6-ae2c-bcf10703d276"
CM022875.1	RepeatMasker	RC/Helitron	3183675	3184413	5794	+	.	ID="RND-6_FAMILY-2083";Tend="1713";Tstart="966";shortTE="F";uid="56a47f7a-e10b-48e1-92f0-b73cd2c5571e"
CM022875.1	RepeatMasker	DNA/Sola-1	41330827	41330956	790	+	.	ID="RND-6_FAMILY-924";Tend="1472";Tstart="1348";shortTE="F";uid="fa0df47b-e059-4cf3-9260-3341c82fd011"
CM022875.1	RepeatMasker	Unknown	41154209	41154446	1028	+	.	ID="RND-1_FAMILY-279";Tend="1075";Tstart="835";shortTE="F";uid="38bb3a13-0d2a-4238-bb41-ea4e0669aad6"
CM022875.1	RepeatMasker	DNA/TcMar-Tc1	31783072	31783625	2862	+	.	ID="rnd-5_family-1880";Tend="1649";Tstart="989";shortTE="F";uid="cfa20a74-83d8-4101-8967-ab2f4b611827"
CM022875.1	RepeatMasker	Satellite	41686223	41686723	2991	+	.	ID="RND-5_FAMILY-399";Tend="1464";Tstart="939";shortTE="F";uid="01b5710a-8493-4dd8-95c9-854669f31207"
CM022875.1	RepeatMasker	RC/Helitron	6052489	6053149	3333	+	.	ID="RND-6_FAMILY-17586";Tend="1657";Tstart="994";shortTE="F";uid="84bf2922-dc2d-482e-8d5e-54e0e3157ff5"
CM022875.1	RepeatMasker	DNA/CMC-Chapaev-3	30874195	30874309	459	+	.	ID="RND-6_FAMILY-2378";Tend="1289";Tstart="1166";shortTE="F";uid="cdb07780-c8c3-4013-a438-e1fc8c7546a1"
CM022875.1	RepeatMasker	LINE/L2	15519655	15520505	6939	+	.	ID="RND-6_FAMILY-2548";Tend="1483";Tstart="638";shortTE="F";uid="aa2895a6-b9d6-4844-bc7c-3bf367fb2ac5"
CM022875.1	RepeatMasker	LINE/R1-LOA	1803455	1803593	1079	+	.	ID="RND-6_FAMILY-3612";Tend="3502";Tstart="3365";shortTE="F";uid="76b3b8ec-dc1b-4150-9acd-5e0de2dd07ef"
CM022875.1	RepeatMasker	RC/Helitron	34082610	34083097	7252	+	.	ID="RND-1_FAMILY-170";TEgroup="ctg_2%7CRND-1_FAMILY-170%7C5";Tend="2129";Tstart="173";shortTE="T";uid="53cbf614-f985-4a7b-961e-e4496e76a6d7"
CM022875.1	RepeatMasker	Unknown	24585086	24585467	2074	+	.	ID="RND-1_FAMILY-115";Tend="1299";Tstart="909";shortTE="F";uid="c88e3e3e-a8b1-40c1-b824-e53ba7de40b2"
CM022875.1	RepeatMasker	Unknown	35009645	35009814	674	+	.	ID="RND-2_FAMILY-22";Tend="1140";Tstart="957";shortTE="F";uid="50188ffa-d0a0-4329-b2db-dbdb7bee736d"
CM022875.1	RepeatMasker	DNA/TcMar-Tc1	41984592	41985701	5149	+	.	ID="RND-6_FAMILY-5606";Tend="1287";Tstart="101";shortTE="F";uid="e55d1296-a9d0-4526-82e3-62c980593a5a"
CM022875.1	RepeatMasker	Unknown	30193098	30193286	1513	+	.	ID="RND-1_FAMILY-138";Tend="986";Tstart="797";shortTE="F";uid="9679049d-4930-4994-a542-785dfd16bd72"
CM022875.1	RepeatMasker	Unknown	43186336	43186486	542	+	.	ID="RND-1_FAMILY-279";Tend="929";Tstart="781";shortTE="F";uid="d050cb6f-2063-4ace-b710-0415642d364a"
CM022875.1	RepeatMasker	Unknown	21991526	21991940	1998	+	.	ID="RND-1_FAMILY-422";Tend="1371";Tstart="973";shortTE="F";uid="33203ce1-3f84-47a1-931a-393ce5965bc1"
CM022875.1	RepeatMasker	RC/Helitron	9941331	9942041	5108	+	.	ID="RND-1_FAMILY-8";Tend="1553";Tstart="839";shortTE="F";uid="a62d421b-e8a3-442c-ba15-bd8d2daaf403"
CM022875.1	RepeatMasker	Unknown	22654788	22655106	1375	+	.	ID="RND-4_FAMILY-30";Tend="1315";Tstart="954";shortTE="F";uid="75823744-9ce0-43b1-97f0-3ebf643dda35"
CM022875.1	RepeatMasker	Unknown	7871384	7871891	2760	+	.	ID="RND-5_FAMILY-197";Tend="1440";Tstart="897";shortTE="F";uid="3cb8e362-33cd-4f8b-a61f-8358132f4d9f"
CM022875.1	RepeatMasker	Unknown	40852732	40853379	3868	+	.	ID="RND-1_FAMILY-49";Tend="1618";Tstart="964";shortTE="F";uid="73d348d6-8fa6-4fb8-a6e0-2b1329e0ebe8"
CM022875.1	RepeatMasker	DNA/TcMar-Fot1	29652238	29652895	4816	+	.	ID="RND-6_FAMILY-2713";Tend="1761";Tstart="1071";shortTE="F";uid="2c630e34-9f33-49d2-8350-97c2f5fc1640"
CM022875.1	RepeatMasker	DNA/TcMar-Tc1	23120791	23121784	6226	+	.	ID="RND-1_FAMILY-455";Tend="1660";Tstart="666";shortTE="F";uid="fb2b9799-51b2-4db2-88d5-5e5801797a53"
CM022875.1	RepeatMasker	Unknown	33248990	33249674	1376	+	.	ID="RND-1_FAMILY-281";TEgroup="ctg_2%7CRND-1_FAMILY-281%7C6";Tend="1413";Tstart="916";shortTE="F";uid="0eb5e810-e480-4632-9320-86ee8d025c13"
CM022875.1	RepeatMasker	Unknown	2372372	2372585	1171	+	.	ID="RND-1_FAMILY-287";Tend="1115";Tstart="909";shortTE="F";uid="460cceb4-6b26-4141-a24b-799918adf1e1"
CM022875.1	RepeatMasker	Unknown	3437188	3437356	1165	+	.	ID="RND-6_FAMILY-6615";Tend="1072";Tstart="905";shortTE="F";uid="02a63d8e-2cfa-4920-b1ac-a5b0eb8e7879"
CM022875.1	RepeatMasker	Unknown	32107219	32107629	3152	+	.	ID="RND-1_FAMILY-152";Tend="1393";Tstart="965";shortTE="F";uid="14fce525-1442-4f6d-b8a6-3557beecff7e"
CM022875.1	RepeatMasker	RC/Helitron	12778910	12779315	1586	+	.	ID="RND-6_FAMILY-317";TEgroup="ctg_2%7CRND-6_FAMILY-317%7C5";Tend="1180";Tstart="940";shortTE="F";uid="7643c92a-a640-453a-b45c-e61789f9b6b6"
CM022875.1	RepeatMasker	DNA/hAT-Tip100	5679605	5679878	1712	+	.	ID="RND-5_FAMILY-697";Tend="1152";Tstart="868";shortTE="F";uid="bbc957f2-d013-4b8b-a4f4-d042577273fc"
CM022875.1	RepeatMasker	Unknown	33557255	33558108	777	+	.	ID="RND-5_FAMILY-2334";TEgroup="ctg_2%7CRND-5_FAMILY-2334%7C3";Tend="1709";Tstart="975";shortTE="T";uid="d31f15b8-0463-46b3-ad60-cb807798a0f1"
CM022875.1	RepeatMasker	RC/Helitron	14904463	14904723	2291	+	.	ID="RND-4_FAMILY-269";Tend="1079";Tstart="820";shortTE="F";uid="3a656de1-2c7e-4c7b-b9ac-bdab96a346f2"
CM022875.1	RepeatMasker	Satellite	5308111	5308300	1315	+	.	ID="RND-3_FAMILY-672";Tend="1126";Tstart="931";shortTE="F";uid="c0e3fb94-4feb-403c-9c5e-60db02ea4481"
CM022875.1	RepeatMasker	Unknown	43685519	43685995	1367	+	.	ID="RND-1_FAMILY-126";Tend="1558";Tstart="1021";shortTE="F";uid="d236352d-5112-43cc-b1c3-177e88588294"
CM022875.1	RepeatMasker	DNA/hAT-Blackjack	35069261	35069450	647	+	.	ID="RND-1_FAMILY-603";Tend="1385";Tstart="1177";shortTE="F";uid="c3aa110c-3f53-465f-9877-0dd5630b9c99"
CM022875.1	RepeatMasker	LINE/RTE-BovB	592744	593204	866	+	.	ID="RND-5_FAMILY-109";Tend="1370";Tstart="907";shortTE="F";uid="5d2bb32a-fa20-43b0-af25-910cdf24772f"
CM022875.1	RepeatMasker	Unknown	441215	441339	443	+	.	ID="RND-5_FAMILY-9339";Tend="2229";Tstart="2097";shortTE="F";uid="e0d445c4-b9d7-44b3-8bed-e142cc741be5"
CM022875.1	RepeatMasker	Unknown	17793735	17794126	2335	+	.	ID="RND-6_FAMILY-1317";Tend="1664";Tstart="1250";shortTE="F";uid="2a991e86-36e9-4a37-8f94-584a3b34e8f0"
CM022875.1	RepeatMasker	DNA/PIF-Spy	27683166	27683424	2158	+	.	ID="RND-4_FAMILY-830";Tend="887";Tstart="628";shortTE="F";uid="b7b5c466-53f1-4a54-a667-50b4c29adc34"
CM022875.1	RepeatMasker	Unknown	14029032	14029137	405	+	.	ID="RND-6_FAMILY-3033";Tend="1542";Tstart="1428";shortTE="F";uid="f10ee650-1034-41a6-a80e-d9d31b5b4f2d"
CM022875.1	RepeatMasker	LINE/CR1	37752589	37752943	2913	+	.	ID="RND-6_FAMILY-2966";Tend="1640";Tstart="1278";shortTE="F";uid="2b5aa11a-0e23-4387-a2a2-0353f9ee5622"
CM022875.1	RepeatMasker	LINE/RTE-BovB	31765396	31765716	1538	+	.	ID="RND-1_FAMILY-30";Tend="1125";Tstart="797";shortTE="F";uid="baaa828b-6468-41f4-867d-31052a194cab"
CM022875.1	RepeatMasker	Unknown	38571504	38571907	2751	+	.	ID="RND-5_FAMILY-215";Tend="1324";Tstart="913";shortTE="F";uid="94fed618-772b-4eb8-82c6-27d755bcd031"
CM022875.1	RepeatMasker	Unknown	12298487	12299773	4356	+	.	ID="RND-1_FAMILY-191";Tend="2115";Tstart="729";shortTE="F";uid="ea5d7290-1ff9-4685-8353-def11a3c8fc5"
CM022875.1	RepeatMasker	DNA/TcMar-Tc1	18507882	18508309	3421	+	.	ID="RND-5_FAMILY-2403";Tend="1847";Tstart="1403";shortTE="F";uid="69a4ceb9-e1e8-4720-8c61-0073c138caf0"
CM022875.1	RepeatMasker	RC/Helitron	6740839	6741074	1104	+	.	ID="RND-1_FAMILY-50";Tend="1134";Tstart="891";shortTE="F";uid="bfe63644-6c9f-41c2-9a7c-d99d894b60be"
CM022875.1	RepeatMasker	LINE/R1	30156670	30157064	3004	+	.	ID="RND-5_FAMILY-1256";Tend="1316";Tstart="914";shortTE="F";uid="9c8ad40e-41d4-4315-b859-8b157e227634"
CM022875.1	RepeatMasker	RC/Helitron	12871209	12871540	2013	+	.	ID="RND-6_FAMILY-17586";Tend="1026";Tstart="696";shortTE="F";uid="c6e87fde-53eb-4617-b3ac-f214fe0b46b2"
CM022875.1	RepeatMasker	Unknown	2416565	2416881	2670	+	.	ID="RND-1_FAMILY-606";Tend="1251";Tstart="935";shortTE="F";uid="c7fd86cb-5d92-4e93-976d-03ac7f1e3c87"
CM022875.1	RepeatMasker	Unknown	37307849	37308132	1535	+	.	ID="RND-1_FAMILY-319";Tend="1108";Tstart="778";shortTE="F";uid="40fcac34-3448-41c1-9dfe-2b5988438b9f"
CM022875.1	RepeatMasker	Unknown	25235082	25235328	1109	+	.	ID="RND-2_FAMILY-87";Tend="1182";Tstart="926";shortTE="F";uid="57304618-d9e5-447c-ad60-56ae584ea324"
CM022875.1	RepeatMasker	Unknown	2540976	2541231	1822	+	.	ID="RND-5_FAMILY-73";Tend="1442";Tstart="1140";shortTE="F";uid="8f56113b-b17e-4fb3-983e-a220638470cc"
CM022875.1	RepeatMasker	Satellite	21487379	21487579	865	+	.	ID="RND-3_FAMILY-672";Tend="1167";Tstart="936";shortTE="F";uid="13d11eed-e5e9-46b8-bf5c-7d5279fe82ce"
CM022875.1	RepeatMasker	LINE/CR1	41152576	41152893	916	+	.	ID="RND-6_FAMILY-8660";TEgroup="ctg_2%7CRND-6_FAMILY-8660%7C1";Tend="1565";Tstart="865";shortTE="F";uid="465cae67-d022-40b5-bfd0-c1738e49e769"
CM022875.1	RepeatMasker	LINE/RTE-BovB	29068844	29069160	1722	+	.	ID="RND-6_FAMILY-380";Tend="1193";Tstart="875";shortTE="F";uid="3a894505-07d9-4678-9f7f-46c5b0b375e5"
CM022875.1	RepeatMasker	RC/Helitron	25369111	25369648	3466	+	.	ID="RND-6_FAMILY-707";Tend="1467";Tstart="872";shortTE="F";uid="9675e741-ec6b-4150-a538-153c65eb6002"
CM022875.1	RepeatMasker	DNA/TcMar-Tc1	10041334	10041600	444	+	.	ID="RND-6_FAMILY-783";Tend="1022";Tstart="776";shortTE="F";uid="9216e122-545f-42c2-bbc9-1b33f2549021"
CM022875.1	RepeatMasker	Unknown	6070902	6071067	936	+	.	ID="RND-6_FAMILY-7290";Tend="1354";Tstart="1190";shortTE="F";uid="694e6cb4-1823-4a70-ad45-300bc0df53da"
CM022875.1	RepeatMasker	Unknown	4452553	4452822	1701	+	.	ID="RND-3_FAMILY-254";Tend="1243";Tstart="954";shortTE="F";uid="dc897ced-5efc-4a8b-98e2-a673a3f3d98c"
CM022875.1	RepeatMasker	Satellite	29783769	29784012	2148	+	.	ID="RND-5_FAMILY-2656";Tend="894";Tstart="650";shortTE="F";uid="1ce1adeb-bd18-4484-bce8-35b0a7156c3f"
CM022875.1	RepeatMasker	Unknown	4862308	4863240	622	+	.	ID="RND-1_FAMILY-99";TEgroup="ctg_2%7CRND-1_FAMILY-99%7C1";Tend="1391";Tstart="940";shortTE="F";uid="a530b577-f693-4dff-9e02-c62e6f916a15"
CM022875.1	RepeatMasker	Unknown	25748537	25749084	3794	+	.	ID="RND-5_FAMILY-502";Tend="1516";Tstart="950";shortTE="F";uid="460300be-270e-4b6f-966f-435a63e66b05"
CM022875.1	RepeatMasker	DNA/hAT-Ac	37465175	37465296	423	+	.	ID="RND-1_FAMILY-18";Tend="1005";Tstart="877";shortTE="F";uid="090aa6dc-3619-49fb-be78-f8ae571cb902"
CM022875.1	RepeatMasker	RC/Helitron	4418190	4418920	5295	+	.	ID="RND-3_FAMILY-589";Tend="1741";Tstart="987";shortTE="F";uid="ddb212d6-9dfd-44dd-a372-ba89605d16c3"
CM022875.1	RepeatMasker	Unknown	5575633	5576078	2467	+	.	ID="RND-1_FAMILY-233";Tend="1286";Tstart="803";shortTE="F";uid="af1d2e35-7ea3-43bb-a095-63173e07b931"
CM022875.1	RepeatMasker	Unknown	39437630	39437739	544	+	.	ID="RND-4_FAMILY-132";Tend="1528";Tstart="1426";shortTE="F";uid="65bce00a-60b7-4d28-8782-f86a706d94dc"
CM022875.1	RepeatMasker	Satellite	25476953	25477109	874	+	.	ID="RND-6_FAMILY-46";Tend="154";Tstart="1";shortTE="F";uid="3dc95af9-c885-4d6f-8024-252424dc6e6e"
CM022875.1	RepeatMasker	LINE/RTE-BovB	27001206	27001367	853	+	.	ID="RND-5_FAMILY-1071";Tend="1078";Tstart="918";shortTE="F";uid="0d8d880c-9edd-46ec-9da7-859960f2a0db"
CM022875.1	RepeatMasker	Unknown	39028209	39028464	833	+	.	ID="RND-6_FAMILY-9040";Tend="1334";Tstart="1052";shortTE="F";uid="e1c5211d-c5e9-4b87-ae1b-a048e93583ed"
CM022875.1	RepeatMasker	Unknown	9104323	9104452	487	+	.	ID="RND-1_FAMILY-627";Tend="1211";Tstart="1084";shortTE="F";uid="53eda736-211f-42b4-9113-0fd2e1c9e891"
CM022875.1	RepeatMasker	Unknown	38980114	38980476	2995	+	.	ID="RND-5_FAMILY-806";Tend="1275";Tstart="913";shortTE="F";uid="5488737f-e753-4890-b804-984fb41bee6d"
CM022875.1	RepeatMasker	LINE/L2	18856175	18856526	1787	+	.	ID="RND-1_FAMILY-904";Tend="811";Tstart="501";shortTE="F";uid="8fae0097-0c39-4580-8d1a-8df45c83c1d7"
CM022875.1	RepeatMasker	LINE/L2	24889475	24889605	585	+	.	ID="RND-6_FAMILY-14305";Tend="1735";Tstart="1610";shortTE="F";uid="b3e9ff27-ba34-4baa-9166-ff08cfbc7ee3"
CM022875.1	RepeatMasker	RC/Helitron	10306986	10307299	1973	+	.	ID="RND-4_FAMILY-2756";Tend="1269";Tstart="925";shortTE="F";uid="34776758-b1ea-4098-ab18-3c1ac096d40c"
CM022875.1	RepeatMasker	RC/Helitron	15191964	15193773	12572	+	.	ID="RND-1_FAMILY-734";Tend="2229";Tstart="218";shortTE="F";uid="8bcdf686-525d-4644-a9c1-e26052a60982"
CM022875.1	RepeatMasker	SINE/tRNA-RTE	13130326	13130606	1187	+	.	ID="RND-4_FAMILY-384";Tend="1177";Tstart="872";shortTE="F";uid="4f6696ba-8aca-4395-b9ad-b168ccd6c74f"
CM022875.1	RepeatMasker	LINE/CR1	4121251	4121892	423	+	.	ID="RND-1_FAMILY-367";TEgroup="ctg_2%7CRND-1_FAMILY-367%7C1";Tend="1608";Tstart="805";shortTE="F";uid="181e61c8-9c11-47a5-95dd-aa963fea03be"
CM022875.1	RepeatMasker	Unknown	39603881	39604234	623	+	.	ID="RND-1_FAMILY-518";TEgroup="ctg_2%7CRND-1_FAMILY-518%7C6";Tend="1337";Tstart="707";shortTE="F";uid="df942c16-3498-4e61-9807-d1d1d6924763"
CM022875.1	RepeatMasker	DNA/hAT-Blackjack	29813295	29813431	442	+	.	ID="RND-6_FAMILY-203";Tend="255";Tstart="135";shortTE="F";uid="cd89dfa3-f454-4d6d-977e-dbd57fed50c4"
CM022875.1	RepeatMasker	Unknown	6574511	6575018	2390	+	.	ID="RND-3_FAMILY-332";Tend="1507";Tstart="931";shortTE="F";uid="2b8b05ee-25ac-4b3d-998b-3b26979ba69f"
CM022875.1	RepeatMasker	Unknown	37158567	37158827	1098	+	.	ID="RND-1_FAMILY-319";Tend="1109";Tstart="776";shortTE="F";uid="467d96d2-7646-462d-825a-27063c9f9076"
CM022875.1	RepeatMasker	RC/Helitron	31004453	31004578	689	+	.	ID="RND-1_FAMILY-1117";Tend="413";Tstart="292";shortTE="F";uid="bb44e0cd-b629-4f7e-8b2b-5276f6ddbc29"
CM022875.1	RepeatMasker	Satellite	30241870	30242051	861	+	.	ID="RND-3_FAMILY-672";Tend="1142";Tstart="920";shortTE="F";uid="cc7ed27e-fefa-4286-8b58-c518620e7969"
CM022875.1	RepeatMasker	Unknown	34732284	34732436	942	+	.	ID="RND-1_FAMILY-116";Tend="1126";Tstart="962";shortTE="F";uid="efcd21f7-a10b-43f4-9737-ec28065428b4"
CM022875.1	RepeatMasker	Unknown	42761389	42761769	2763	+	.	ID="RND-1_FAMILY-358";Tend="812";Tstart="434";shortTE="F";uid="912cac8e-2913-4223-905d-6366eb6ae60f"
CM022875.1	RepeatMasker	LINE/I	15547788	15547954	852	+	.	ID="RND-5_FAMILY-4756";Tend="1208";Tstart="1016";shortTE="F";uid="03bc3ac6-7063-4b6e-aee5-0e261d30501d"
CM022875.1	RepeatMasker	Unknown	29235679	29236516	6538	+	.	ID="RND-5_FAMILY-1294";Tend="1372";Tstart="523";shortTE="F";uid="24eca9e0-715b-47ea-b25e-8f733d97371f"
CM022875.1	RepeatMasker	RC/Helitron	11483390	11483685	2239	+	.	ID="RND-6_FAMILY-20544";Tend="1417";Tstart="1117";shortTE="F";uid="7226dfc8-5308-4c66-b10d-1daab3495499"
CM022875.1	RepeatMasker	SINE/5S	42034096	42034363	2366	+	.	ID="RND-5_FAMILY-566";Tend="1121";Tstart="854";shortTE="F";uid="7e4053b5-4677-43d9-8a53-c1aae8427b20"
CM022875.1	RepeatMasker	Unknown	29752197	29752686	2840	+	.	ID="RND-4_FAMILY-369";Tend="1332";Tstart="836";shortTE="F";uid="4008444a-9709-4bd1-8b27-f4741e0f5fd8"
CM022875.1	RepeatMasker	LINE/RTE-BovB	31949515	31949778	1084	+	.	ID="RND-5_FAMILY-1885";Tend="1217";Tstart="908";shortTE="F";uid="40529bdf-9888-48a3-aaf7-b74aa87ea2e3"
CM022875.1	RepeatMasker	Unknown	43100741	43101329	3337	+	.	ID="RND-4_FAMILY-132";Tend="1545";Tstart="971";shortTE="F";uid="47332f14-0662-469f-879c-20f4d0c1855f"
CM022875.1	RepeatMasker	DNA/TcMar-Tc1	12700132	12700324	1114	+	.	ID="RND-1_FAMILY-19";Tend="1104";Tstart="892";shortTE="F";uid="a33a5497-25ba-4a4a-a2da-988c222a9cf8"
CM022875.1	RepeatMasker	DNA/TcMar-Tc1	2740631	2741237	4386	+	.	ID="RND-1_FAMILY-288";Tend="1611";Tstart="1014";shortTE="F";uid="4ef8c85f-e692-4237-b799-de2f9db3e85b"
CM022875.1	RepeatMasker	Unknown	32587304	32587570	1805	+	.	ID="RND-6_FAMILY-7290";Tend="1438";Tstart="1163";shortTE="F";uid="5dc44723-0e6f-4962-ae66-25915119eaeb"
CM022875.1	RepeatMasker	Unknown	4506875	4506998	535	+	.	ID="RND-5_FAMILY-944";Tend="771";Tstart="648";shortTE="F";uid="c8211a61-2729-49a9-a1f1-d16efe61031b"
CM022875.1	RepeatMasker	Unknown	39794033	39794488	691	+	.	ID="RND-5_FAMILY-3498";Tend="1164";Tstart="909";shortTE="F";uid="e4d4e461-44a5-4e63-9de9-a099cbdbb041"
CM022875.1	RepeatMasker	DNA/hAT-Charlie	32808212	32808366	873	+	.	ID="RND-5_FAMILY-565";Tend="816";Tstart="668";shortTE="F";uid="2986d6ee-64d0-46b7-a29b-7d810781f275"
CM022875.1	RepeatMasker	LINE/R1	34036171	34036302	733	+	.	ID="RND-6_FAMILY-9685";Tend="1317";Tstart="1187";shortTE="F";uid="3833720d-9c2f-433e-8c91-239aaca30d20"
CM022875.1	RepeatMasker	Unknown	12234777	12235013	1396	+	.	ID="RND-6_FAMILY-2803";Tend="1146";Tstart="917";shortTE="F";uid="036ea8f1-53dd-47d0-9a67-8bdca7fd356c"
CM022875.1	RepeatMasker	Unknown	43765493	43765650	434	+	.	ID="RND-6_FAMILY-3679";Tend="1774";Tstart="1610";shortTE="F";uid="5272e763-e052-40ac-8cc2-08c386e16cca"
CM022875.1	RepeatMasker	RC/Helitron	35561034	35561227	645	+	.	ID="RND-1_FAMILY-50";Tend="1188";Tstart="963";shortTE="F";uid="d8625db9-ac47-40e8-ae34-6f80b378c7b4"
CM022875.1	RepeatMasker	Unknown	24033207	24033687	2679	+	.	ID="RND-4_FAMILY-132";Tend="1565";Tstart="1018";shortTE="F";uid="021d5d4d-aaee-4c80-b843-6e5286a819fb"
CM022875.1	RepeatMasker	RC/Helitron	26909032	26909670	3772	+	.	ID="RND-6_FAMILY-2083";Tend="1654";Tstart="970";shortTE="F";uid="a20ac181-14f6-474b-b9cb-3a6e85d1fde0"
CM022875.1	RepeatMasker	LINE/R1	10990449	10990583	442	+	.	ID="RND-4_FAMILY-421";Tend="1488";Tstart="1357";shortTE="F";uid="b703c5a2-7e34-4a50-9e91-32d0b8bb67ad"
CM022875.1	RepeatMasker	LINE/RTE-BovB	41102526	41102766	699	+	.	ID="RND-6_FAMILY-6193";Tend="1867";Tstart="1653";shortTE="F";uid="b63e445f-36fd-4f96-b253-f817a52908ed"
CM022875.1	RepeatMasker	Unknown	8144645	8144836	1253	+	.	ID="RND-6_FAMILY-7290";Tend="1408";Tstart="1215";shortTE="F";uid="cba8d8fe-ff43-4f75-bf8b-63e52e0d8e0f"
CM022875.1	RepeatMasker	Unknown	32314247	32314401	771	+	.	ID="RND-4_FAMILY-45";Tend="1125";Tstart="951";shortTE="F";uid="e482c17f-7777-4a9b-b42a-81494edef13e"
CM022875.1	RepeatMasker	LTR/Gypsy	19352237	19352376	1170	+	.	ID="RND-6_FAMILY-12143";Tend="1407";Tstart="1268";shortTE="F";uid="80c75fb8-e063-44e5-b068-129407224a96"
CM022875.1	RepeatMasker	DNA/hAT-Tip100	8776274	8776793	3673	+	.	ID="RND-6_FAMILY-6216";Tend="1393";Tstart="883";shortTE="F";uid="955a1e8f-67e7-428a-a7df-8a3a2b1db174"
CM022875.1	RepeatMasker	SINE/tRNA-RTE	35097855	35098053	847	+	.	ID="RND-6_FAMILY-11569";Tend="1188";Tstart="935";shortTE="F";uid="f6a9267e-a456-4fbe-bb51-68fbabd50060"
CM022875.1	RepeatMasker	LINE/CR1	9022278	9022398	425	+	.	ID="RND-6_FAMILY-6319";Tend="981";Tstart="834";shortTE="F";uid="4daa7241-daed-4355-8df2-06fef0e5177c"
CM022875.1	RepeatMasker	Unknown	17939922	17940200	2013	+	.	ID="RND-1_FAMILY-338";Tend="1069";Tstart="771";shortTE="F";uid="5f80ef25-9f42-4db0-ac70-466b9d63d8ab"
CM022875.1	RepeatMasker	DNA/hAT-Charlie	28991255	28992101	3206	+	.	ID="RND-1_FAMILY-582";TEgroup="ctg_2%7CRND-1_FAMILY-582%7C3";Tend="1856";Tstart="949";shortTE="F";uid="923d155b-fb79-42fd-9781-adc11ed803ce"
CM022875.1	RepeatMasker	DNA/MULE-MuDR	25900250	25900440	1150	+	.	ID="RND-1_FAMILY-161";Tend="1123";Tstart="934";shortTE="F";uid="4fab6d28-45be-4fd0-be04-f5607187979c"
CM022875.1	RepeatMasker	Satellite	32140698	32140896	901	+	.	ID="RND-6_FAMILY-46";Tend="205";Tstart="1";shortTE="F";uid="af48357c-e0bf-4ad0-a692-52d94bfd5ab6"
CM022875.1	RepeatMasker	Unknown	1646976	1647574	3951	+	.	ID="RND-1_FAMILY-49";Tend="1636";Tstart="1008";shortTE="F";uid="bb5784e2-2d3e-4f11-9cc7-f37a549de53c"
CM022875.1	RepeatMasker	DNA/hAT-Tip100	12053050	12053290	944	+	.	ID="RND-1_FAMILY-578";Tend="1207";Tstart="884";shortTE="F";uid="031f1529-e5a2-4eb9-a8ab-205d8c5bd89a"
CM022875.1	RepeatMasker	DNA/TcMar-Tc1	39401444	39401762	2240	+	.	ID="RND-1_FAMILY-423";Tend="1713";Tstart="1380";shortTE="F";uid="fc4d895c-1668-4c06-87a4-4014780b3854"
CM022875.1	RepeatMasker	LINE/CR1	672010	672140	944	+	.	ID="RND-1_FAMILY-382";Tend="1861";Tstart="1733";shortTE="F";uid="2d2a0f2d-87f8-4b84-99d8-9baade699cf4"
CM022875.1	RepeatMasker	Unknown	25634485	25634684	410	+	.	ID="RND-1_FAMILY-92";Tend="1749";Tstart="1588";shortTE="F";uid="74966eb8-1449-4e53-beac-08afecf30c1c"
CM022875.1	RepeatMasker	Unknown	23972497	23972680	1164	+	.	ID="RND-2_FAMILY-22";Tend="1137";Tstart="954";shortTE="F";uid="1c6ca5e8-a95b-47d5-a344-148f164754c6"
CM022875.1	RepeatMasker	Unknown	24946036	24946154	549	+	.	ID="RND-4_FAMILY-2111";Tend="1178";Tstart="1064";shortTE="F";uid="5b35d990-a78f-430d-b327-c4242e6a4191"
CM022875.1	RepeatMasker	Unknown	8015909	8016019	623	+	.	ID="RND-1_FAMILY-49";Tend="1106";Tstart="995";shortTE="F";uid="d8c94e35-1cc1-4ad0-af9c-884ab50e3356"
CM022875.1	RepeatMasker	Unknown	33110944	33111059	419	+	.	ID="RND-6_FAMILY-1647";Tend="744";Tstart="625";shortTE="F";uid="0d9eaecb-1cc2-42e0-bc81-4e5e6411e611"
CM022875.1	RepeatMasker	Unknown	34444147	34444772	4959	+	.	ID="RND-5_FAMILY-277";Tend="1358";Tstart="718";shortTE="F";uid="c8a98bdb-d3d9-497e-bde4-270f4f73b2d2"
CM022875.1	RepeatMasker	DNA/TcMar-Tc1	1924252	1924553	2113	+	.	ID="RND-1_FAMILY-114";Tend="2426";Tstart="2149";shortTE="F";uid="75c3bcac-03b8-4388-9ea9-0b262c22ed3f"
CM022875.1	RepeatMasker	DNA/TcMar-Tc1	38513440	38513779	1038	+	.	ID="RND-6_FAMILY-4282";TEgroup="ctg_2%7CRND-6_FAMILY-4282%7C4";Tend="1583";Tstart="648";shortTE="F";uid="4e393044-7492-4d39-90d9-d9690196df90"
CM022875.1	RepeatMasker	Satellite	608023	608257	961	+	.	ID="RND-6_FAMILY-577";Tend="1043";Tstart="760";shortTE="F";uid="e3e370be-541e-481f-bf78-bcdfb8c35cb8"
CM022875.1	RepeatMasker	LINE/RTE-BovB	1532538	1532696	405	+	.	ID="RND-4_FAMILY-543";Tend="660";Tstart="499";shortTE="F";uid="0c261708-fbe8-412f-be2f-7f275233ae6c"
CM022875.1	RepeatMasker	Unknown	17543603	17544235	4396	+	.	ID="RND-1_FAMILY-42";Tend="1771";Tstart="1151";shortTE="F";uid="62f7e771-8a57-442a-8619-439ec2fd91bc"
CM022875.1	RepeatMasker	RC/Helitron	12218927	12219414	2008	+	.	ID="RND-6_FAMILY-3129";Tend="2967";Tstart="2473";shortTE="F";uid="602b26bc-7dcd-4274-a439-fba17e456c66"
CM022875.1	RepeatMasker	Unknown	18111946	18112084	577	+	.	ID="RND-2_FAMILY-87";Tend="1225";Tstart="1070";shortTE="F";uid="6ca894e4-14e5-4ed4-ac29-666984bed719"
CM022875.1	RepeatMasker	LINE/RTE-BovB	26995465	26995724	1595	+	.	ID="RND-1_FAMILY-30";Tend="1086";Tstart="812";shortTE="F";uid="9a43a2b3-edb8-47fc-a5dd-dfe154c72229"
CM022875.1	RepeatMasker	DNA/TcMar-Mariner	10066147	10066742	1481	+	.	ID="MARINER-14_RPR";TEgroup="ctg_2%7CMARINER-14_RPR%7C1";Tend="1236";Tstart="203";shortTE="F";uid="1497e646-fd15-4ee3-8cd4-430d7a1e6363"
CM022875.1	RepeatMasker	RC/Helitron	43406300	43406419	622	+	.	ID="RND-4_FAMILY-269";Tend="1126";Tstart="1018";shortTE="F";uid="97acd5d2-18d0-4d7b-a5a8-5bdb0dcb60ba"
CM022875.1	RepeatMasker	DNA/hAT-Blackjack	27237457	27237655	1015	+	.	ID="RND-1_FAMILY-576";Tend="1130";Tstart="950";shortTE="F";uid="fe866a0b-64bf-425f-8ba8-294575fd1d36"
CM022875.1	RepeatMasker	Unknown	4170021	4170683	3294	+	.	ID="RND-1_FAMILY-368";TEgroup="ctg_2%7CRND-1_FAMILY-368%7C1";Tend="1356";Tstart="842";shortTE="F";uid="d41f67bb-b54a-41e3-a246-7fe637f3b2b5"
CM022875.1	RepeatMasker	Satellite	20540093	20540293	1171	+	.	ID="RND-6_FAMILY-577";Tend="1009";Tstart="798";shortTE="F";uid="6da762bc-991b-4d7f-8ecf-c5b038f9e75f"
CM022875.1	RepeatMasker	Unknown	27563220	27563482	733	+	.	ID="RND-1_FAMILY-11";Tend="869";Tstart="620";shortTE="F";uid="270153b7-3269-42a7-8f5d-26844a28467b"
CM022875.1	RepeatMasker	Unknown	4720536	4721133	1799	+	.	ID="RND-5_FAMILY-2398";TEgroup="ctg_2%7CRND-5_FAMILY-2398%7C1";Tend="1093";Tstart="819";shortTE="F";uid="52612e54-4dc2-46cc-a008-1b213653acfd"
CM022875.1	RepeatMasker	Unknown	7366002	7366350	1181	+	.	ID="RND-3_FAMILY-183";Tend="1222";Tstart="800";shortTE="F";uid="a29173fa-1d65-4051-a855-2c654ad74825"
CM022875.1	RepeatMasker	Unknown	22119032	22119277	832	+	.	ID="RND-6_FAMILY-3995";Tend="1333";Tstart="1090";shortTE="F";uid="dc723f71-ac25-4506-bf28-b12d0670a798"
CM022875.1	RepeatMasker	Unknown	24466253	24466394	537	+	.	ID="RND-4_FAMILY-1056";Tend="552";Tstart="398";shortTE="F";uid="59986290-6790-4ca8-a9cf-a7a83f09582c"
CM022875.1	RepeatMasker	SINE/5S	1250795	1251030	2100	+	.	ID="RND-6_FAMILY-1021";Tend="1190";Tstart="955";shortTE="F";uid="bd65d52f-6f42-40b1-af2a-fb4ea926611c"
CM022875.1	RepeatMasker	DNA/TcMar-Tc1	6741714	6742012	2039	+	.	ID="RND-5_FAMILY-623";Tend="1213";Tstart="909";shortTE="F";uid="de5fc476-46c0-4e96-842a-0efcf18ac0e1"
CM022875.1	RepeatMasker	Unknown	7796198	7796625	2765	+	.	ID="RND-6_FAMILY-1527";Tend="1363";Tstart="909";shortTE="F";uid="34d99ea7-67b9-4935-8946-5f54361968a9"
CM022875.1	RepeatMasker	LINE/I-Jockey	30700805	30700911	586	+	.	ID="RND-1_FAMILY-230";Tend="988";Tstart="854";shortTE="F";uid="1a185821-7127-4132-ae1e-f4514561934a"
CM022875.1	RepeatMasker	LINE/RTE-RTE	31316896	31317119	1000	+	.	ID="RND-6_FAMILY-2693";Tend="1199";Tstart="973";shortTE="F";uid="0ce92977-eb6b-4e10-a045-f1df5cea8ba2"
CM022875.1	RepeatMasker	RC/Helitron	21159451	21160216	5569	+	.	ID="RND-4_FAMILY-269";Tend="1607";Tstart="810";shortTE="F";uid="650a28d7-3dfd-442f-b8a0-13a2ecf86a7f"
CM022875.1	RepeatMasker	RC/Helitron	3692926	3693097	1393	+	.	ID="RND-3_FAMILY-589";Tend="1171";Tstart="1000";shortTE="F";uid="d540b05e-3a8f-409d-b2d7-8fdabe78b56c"
CM022875.1	RepeatMasker	DNA/hAT-Tip100	33747386	33747487	511	+	.	ID="RND-5_FAMILY-3574";Tend="1235";Tstart="1137";shortTE="F";uid="9dd3268c-d8b2-436c-a045-486c8654a48f"
CM022875.1	RepeatMasker	Unknown	16489624	16489839	1708	+	.	ID="RND-6_FAMILY-7290";Tend="1378";Tstart="1162";shortTE="F";uid="815d19b2-b6e1-4476-9957-c240c453b3e1"
CM022875.1	RepeatMasker	SINE/tRNA-RTE	41279805	41280006	1253	+	.	ID="RND-4_FAMILY-384";Tend="1065";Tstart="861";shortTE="F";uid="89bb37a0-f18d-42d9-9e7b-fbcd37108b30"
CM022875.1	RepeatMasker	DNA/hAT-Tip100	28513479	28513692	1224	+	.	ID="RND-6_FAMILY-2680";Tend="467";Tstart="260";shortTE="F";uid="99f1b802-4242-4879-80a5-abb0220e8da2"
CM022875.1	RepeatMasker	Unknown	32809393	32809694	964	+	.	ID="RND-6_FAMILY-5252";Tend="1042";Tstart="740";shortTE="F";uid="c72f59b8-e692-47c3-8b42-01675db9f41e"
CM022875.1	RepeatMasker	Unknown	19480979	19481207	459	+	.	ID="RND-6_FAMILY-11688";Tend="1035";Tstart="781";shortTE="F";uid="5e50f4ef-e813-4a60-b29e-97a020cbcf56"
CM022875.1	RepeatMasker	Unknown	23672529	23672754	1277	+	.	ID="RND-4_FAMILY-71";Tend="1107";Tstart="877";shortTE="F";uid="bdbf7f9d-c556-4a11-9e77-569d61da586f"
CM022875.1	RepeatMasker	SINE/5S	22434468	22434716	1484	+	.	ID="RND-5_FAMILY-710";Tend="1137";Tstart="850";shortTE="F";uid="f5dc93d7-1469-4350-a7b8-e8ac80fdb1bd"
CM022875.1	RepeatMasker	RC/Helitron	1436779	1437610	1968	+	.	ID="RND-5_FAMILY-3395";TEgroup="ctg_2%7CRND-5_FAMILY-3395%7C1";Tend="1736";Tstart="932";shortTE="F";uid="161d9995-0ca7-458d-ab9a-5e179b5e5e11"
CM022875.1	RepeatMasker	LINE/RTE-BovB	902507	902715	784	+	.	ID="RND-5_FAMILY-1885";Tend="1200";Tstart="991";shortTE="F";uid="0825c3bd-1b49-4818-bc25-261ccf152c02"
CM022875.1	RepeatMasker	Unknown	25102978	25103090	592	+	.	ID="RND-4_FAMILY-4275";Tend="1086";Tstart="978";shortTE="F";uid="f268ef3c-c0c4-4222-aef1-b7773642ef1c"
CM022875.1	RepeatMasker	LINE/L2	909327	909818	936	+	.	ID="RND-5_FAMILY-395";Tend="1529";Tstart="1038";shortTE="F";uid="703a3625-b74d-44d5-aea4-2dc4520be31c"
CM022875.1	RepeatMasker	LTR/Gypsy	12260842	12260990	838	+	.	ID="RND-5_FAMILY-5855";Tend="1046";Tstart="898";shortTE="F";uid="9133dd53-9df4-4498-9e2a-12354799d109"
CM022875.1	RepeatMasker	Satellite	12422168	12422502	827	+	.	ID="RND-6_FAMILY-577";Tend="435";Tstart="1";shortTE="F";uid="77b04a9b-7442-4644-a4e2-6c9651cf87a9"
CM022875.1	RepeatMasker	Unknown	7912219	7912378	975	+	.	ID="RND-1_FAMILY-213";Tend="1112";Tstart="929";shortTE="F";uid="416da7d5-07ef-460e-8301-8e812b1ca347"
CM022875.1	RepeatMasker	LTR/Copia	14302390	14302581	839	+	.	ID="RND-6_FAMILY-2605";Tend="1341";Tstart="1153";shortTE="F";uid="661a79d1-8bff-43a4-8a79-f233d82c1382"
CM022875.1	RepeatMasker	Unknown	30253064	30253370	1738	+	.	ID="RND-6_FAMILY-2400";Tend="1335";Tstart="1033";shortTE="F";uid="23dbb8db-f35c-4606-891b-14931d7c81cf"
CM022875.1	RepeatMasker	Unknown	6467672	6468104	3281	+	.	ID="RND-1_FAMILY-152";Tend="1390";Tstart="955";shortTE="F";uid="eeb6f040-18f0-4cc6-9a1d-f53774f29a06"
CM022875.1	RepeatMasker	RC/Helitron	5639079	5639269	611	+	.	ID="RND-6_FAMILY-3129";Tend="3042";Tstart="2874";shortTE="F";uid="3e213ee6-b996-494b-a81a-62470b10de9f"
CM022875.1	RepeatMasker	RC/Helitron	5883209	5883638	1201	+	.	ID="RND-6_FAMILY-4711";Tend="1387";Tstart="890";shortTE="F";uid="8e0ea231-9906-4357-8aac-df353c22e0cb"
CM022875.1	RepeatMasker	RC/Helitron	13432232	13432810	3695	+	.	ID="RND-6_FAMILY-4124";Tend="1758";Tstart="1156";shortTE="F";uid="21360742-f9fc-4e5b-9a84-3030e09d872b"
CM022875.1	RepeatMasker	Unknown	3538173	3538309	569	+	.	ID="RND-4_FAMILY-560";Tend="983";Tstart="855";shortTE="F";uid="8c40143a-8f65-41df-a15e-ff55a2ce3455"
CM022875.1	RepeatMasker	Unknown	24767353	24767989	2271	+	.	ID="RND-5_FAMILY-116";TEgroup="ctg_2%7CRND-5_FAMILY-116%7C3";Tend="1471";Tstart="760";shortTE="F";uid="a98d303f-20cb-4cc2-a569-086706d53af4"
CM022875.1	RepeatMasker	RC/Helitron	16973452	16973610	1023	+	.	ID="RND-1_FAMILY-234";Tend="2268";Tstart="2104";shortTE="F";uid="49039a93-674b-46eb-a279-924803fcc18e"
CM022875.1	RepeatMasker	Unknown	20601859	20602082	1143	+	.	ID="RND-1_FAMILY-191";Tend="2094";Tstart="1841";shortTE="F";uid="4de0b1b6-d39a-4dd1-83f9-aed8b5a46a8c"
CM022875.1	RepeatMasker	Unknown	5312757	5313455	2472	+	.	ID="RND-1_FAMILY-485";Tend="1691";Tstart="969";shortTE="F";uid="842fa054-29d7-40ad-8f14-753fe7c367da"
CM022875.1	RepeatMasker	Unknown	2565117	2565760	1661	+	.	ID="RND-4_FAMILY-369";Tend="1555";Tstart="774";shortTE="F";uid="d6287b1a-d77e-4567-88d3-68a8f7cc8ab7"
CM022875.1	RepeatMasker	LINE/RTE-BovB	7612246	7612505	861	+	.	ID="RND-5_FAMILY-1885";Tend="1215";Tstart="909";shortTE="F";uid="0334f7a1-6b8e-42fc-ad47-73a84a8db1df"
CM022875.1	RepeatMasker	DNA/hAT-Tip100	28058050	28058156	654	+	.	ID="RND-6_FAMILY-4173";Tend="435";Tstart="329";shortTE="F";uid="815a19f8-3ab9-4a51-805d-6971cf07c03d"
CM022875.1	RepeatMasker	DNA/TcMar-Tc1	34246809	34247238	902	+	.	ID="RND-6_FAMILY-783";Tend="1367";Tstart="885";shortTE="F";uid="7b3ecf9e-ec55-4c85-80b0-02941cad207d"
CM022875.1	RepeatMasker	DNA	29186171	29186900	4893	+	.	ID="RND-5_FAMILY-3669";Tend="1259";Tstart="430";shortTE="F";uid="21bb4f97-e966-48a2-80a6-74ec19baf698"
CM022875.1	RepeatMasker	DNA/TcMar-Mariner	33206833	33207116	1126	+	.	ID="MARINER-N9_RPR";Tend="703";Tstart="420";shortTE="F";uid="f83078ea-5b6f-46f7-a793-f7af185ea4af"
CM022875.1	RepeatMasker	Unknown	19579316	19579464	710	+	.	ID="RND-1_FAMILY-441";Tend="1105";Tstart="958";shortTE="F";uid="d4b076d4-c3ed-41e9-b3df-dff8a9843dff"
CM022875.1	RepeatMasker	SINE/tRNA-RTE	40350592	40350737	475	+	.	ID="RND-4_FAMILY-632";Tend="1051";Tstart="903";shortTE="F";uid="903c3831-1085-4da0-9f7c-60eeff29d2b9"
CM022875.1	RepeatMasker	RC/Helitron	28431254	28431626	416	+	.	ID="RND-6_FAMILY-317";TEgroup="ctg_2%7CRND-6_FAMILY-317%7C12";Tend="1164";Tstart="920";shortTE="T";uid="13fd877f-985b-4b8e-b9b7-45524d21c81c"
CM022875.1	RepeatMasker	RC/Helitron	43894290	43895021	5654	+	.	ID="RND-5_FAMILY-688";Tend="1686";Tstart="938";shortTE="F";uid="f77436eb-cea0-4b54-909b-fe14d8c02553"
CM022875.1	RepeatMasker	Unknown	32013319	32013472	854	+	.	ID="RND-6_FAMILY-6615";Tend="1070";Tstart="907";shortTE="F";uid="9bc444a0-0e2b-47c4-9f76-89d5785ab8a5"
CM022875.1	RepeatMasker	LINE/CR1	23679168	23679326	681	+	.	ID="RND-1_FAMILY-869";Tend="2456";Tstart="2296";shortTE="F";uid="77d22b9b-7021-4058-977a-9f44a2dbd9fe"
CM022875.1	RepeatMasker	DNA/hAT-Tip100	4343093	4343395	1702	+	.	ID="RND-4_FAMILY-2323";Tend="2507";Tstart="2191";shortTE="F";uid="5a64a332-f59f-440d-9855-97154e1f85a7"
CM022875.1	RepeatMasker	Unknown	22849440	22849604	1410	+	.	ID="RND-1_FAMILY-227";Tend="1133";Tstart="969";shortTE="F";uid="aef060f0-0d10-4134-9578-11d2bb08d2d5"
CM022875.1	RepeatMasker	LINE/RTE-BovB	11594567	11594680	520	+	.	ID="RND-1_FAMILY-30";Tend="1080";Tstart="964";shortTE="F";uid="dfa8ee60-57e8-4d77-bd7e-482957de934a"
CM022875.1	RepeatMasker	LINE/CR1	22695995	22696145	609	+	.	ID="RND-5_FAMILY-303";Tend="396";Tstart="244";shortTE="F";uid="50fb0e0b-e2c4-46ab-8187-fbed8bc541e4"
CM022875.1	RepeatMasker	Satellite	2351601	2351821	1523	+	.	ID="RND-5_FAMILY-399";Tend="1221";Tstart="979";shortTE="F";uid="774df0de-a359-4f73-a5c6-819888342ea4"
CM022875.1	RepeatMasker	Unknown	23065438	23065630	1713	+	.	ID="RND-6_FAMILY-7290";Tend="1151";Tstart="959";shortTE="F";uid="581ede87-14de-4424-9389-c3f6ad241eab"
CM022875.1	RepeatMasker	DNA/hAT-Tip100	21613899	21614264	1898	+	.	ID="RND-4_FAMILY-2323";Tend="2194";Tstart="1801";shortTE="F";uid="ba6a46fa-fcf4-449a-a997-413ea60bcb4b"
CM022875.1	RepeatMasker	RC/Helitron	12418650	12418853	565	+	.	ID="RND-4_FAMILY-1";Tend="663";Tstart="495";shortTE="F";uid="8135e091-5411-45f9-9465-953a32e76512"
CM022875.1	RepeatMasker	RC/Helitron	41477982	41478160	808	+	.	ID="RND-4_FAMILY-269";Tend="1599";Tstart="1427";shortTE="F";uid="5f94424f-3eba-4e62-b68c-e11be8b8a910"
CM022875.1	RepeatMasker	LINE/CR1	35466418	35469122	2419	+	.	ID="RND-5_FAMILY-913";Tend="2842";Tstart="376";shortTE="F";uid="a4dea5fc-b11e-42f0-a8e8-0cc2a1048ed9"
CM022875.1	RepeatMasker	Unknown	39170560	39170687	574	+	.	ID="RND-6_FAMILY-1191";Tend="879";Tstart="719";shortTE="F";uid="4f664674-4ea0-4db4-a4e0-3b5a6342d4c5"
CM022875.1	RepeatMasker	Satellite	944939	945142	1654	+	.	ID="RND-5_FAMILY-399";Tend="1150";Tstart="946";shortTE="F";uid="fac1f22e-abde-4c35-91c3-2259d236e235"
CM022875.1	RepeatMasker	DNA/TcMar-Tc1	9936421	9938483	1627	+	.	ID="RND-1_FAMILY-114";TEgroup="ctg_2%7CRND-1_FAMILY-114%7C2";Tend="2781";Tstart="629";shortTE="F";uid="c02fc5b1-a27b-4064-bd8f-5faf9db0118c"
CM022875.1	RepeatMasker	LINE/RTE-BovB	3581623	3581975	2256	+	.	ID="RND-6_FAMILY-380";Tend="1196";Tstart="850";shortTE="F";uid="bbbf7c12-9eff-47b6-afda-35e2ccd83956"
CM022875.1	RepeatMasker	Unknown	19000978	19002409	10840	+	.	ID="RND-4_FAMILY-737";Tend="2196";Tstart="767";shortTE="F";uid="8c043f31-00f5-4eb1-a7c9-be8747f61690"
CM022875.1	RepeatMasker	Unknown	34899602	34899800	942	+	.	ID="RND-6_FAMILY-5252";Tend="1042";Tstart="822";shortTE="F";uid="0603da5b-1118-414d-9828-feaa8c7915ab"
CM022875.1	RepeatMasker	Unknown	2395130	2395266	1043	+	.	ID="RND-6_FAMILY-7290";Tend="1298";Tstart="1161";shortTE="F";uid="a3211556-588f-475a-aee8-389ebe674e5e"
CM022875.1	RepeatMasker	Satellite	9716161	9716582	3776	+	.	ID="RND-5_FAMILY-417";Tend="1446";Tstart="1025";shortTE="F";uid="90db31fa-dafb-4f85-b1d1-a9617363fb1c"
CM022875.1	RepeatMasker	SINE/tRNA-RTE	26805846	26806159	2665	+	.	ID="RND-1_FAMILY-29";Tend="1126";Tstart="808";shortTE="F";uid="975f9491-fa81-4b53-9c44-2167c07781c2"
CM022875.1	RepeatMasker	Unknown	35162656	35162790	525	+	.	ID="RND-1_FAMILY-394";Tend="1288";Tstart="1145";shortTE="F";uid="01d34e1f-199d-4ac0-9f31-be489c167623"
CM022875.1	RepeatMasker	Unknown	11149102	11149239	570	+	.	ID="RND-5_FAMILY-650";Tend="1199";Tstart="1059";shortTE="F";uid="96ab7bfb-c9d7-4efa-8b41-ebef6d4bf556"
CM022875.1	RepeatMasker	SINE/MIR	14998475	14998635	520	+	.	ID="RND-1_FAMILY-44";Tend="1016";Tstart="884";shortTE="F";uid="6504c1d6-0631-4dc0-95fc-1bed51d84bfc"
CM022875.1	RepeatMasker	Unknown	10015467	10015837	1544	+	.	ID="RND-6_FAMILY-2400";Tend="1309";Tstart="744";shortTE="F";uid="06516d83-b014-4fea-a2be-f4a2d301b52d"
CM022875.1	RepeatMasker	Unknown	23288375	23288681	1838	+	.	ID="RND-1_FAMILY-375";Tend="1598";Tstart="1282";shortTE="F";uid="7bd30115-720d-4b00-bf6e-4e391979d13b"
CM022875.1	RepeatMasker	RC/Helitron	43861802	43861942	878	+	.	ID="RND-6_FAMILY-4124";Tend="1864";Tstart="1701";shortTE="F";uid="b878efdc-771f-4468-8bfa-dea1c0ee65f2"
CM022875.1	RepeatMasker	RC/Helitron	10860969	10861631	4463	+	.	ID="RND-1_FAMILY-35";Tend="1571";Tstart="888";shortTE="F";uid="aae87e55-32eb-4e57-84a4-b434c9ca2cdd"
CM022875.1	RepeatMasker	SINE/tRNA-RTE	5982008	5982285	1950	+	.	ID="RND-1_FAMILY-48";Tend="1192";Tstart="885";shortTE="F";uid="835b50da-8803-4df9-8c45-7b79311e9446"
CM022875.1	RepeatMasker	DNA/TcMar-Tc1	1927582	1928209	4659	+	.	ID="RND-5_FAMILY-701";Tend="1660";Tstart="990";shortTE="F";uid="a854b799-1370-46fa-a4d8-ba0218b7588b"
CM022875.1	RepeatMasker	DNA/TcMar-Tc1	12694815	12695063	1255	+	.	ID="RND-5_FAMILY-1880";Tend="1162";Tstart="931";shortTE="F";uid="ef3249cd-5f64-4b88-92c3-dbbc29e5ab8d"
CM022875.1	RepeatMasker	Unknown	37629157	37629493	1951	+	.	ID="RND-1_FAMILY-319";Tend="1107";Tstart="779";shortTE="F";uid="de98d90a-3933-4810-ab4f-24b7ceadd5c9"
CM022875.1	RepeatMasker	Unknown	17064470	17064604	528	+	.	ID="RND-5_FAMILY-1590";Tend="1611";Tstart="1478";shortTE="F";uid="eaa9caef-c212-4b2b-b764-c352658fd67e"
CM022875.1	RepeatMasker	Unknown	23459195	23459345	760	+	.	ID="RND-1_FAMILY-66";Tend="1138";Tstart="999";shortTE="F";uid="4b8e7306-61f2-4b04-834b-da5b0e266142"
CM022875.1	RepeatMasker	Unknown	25692774	25693060	725	+	.	ID="RND-4_FAMILY-560";Tend="1204";Tstart="886";shortTE="F";uid="9e8c3227-11fd-46f3-b90b-ba8ef45a092e"
CM022875.1	RepeatMasker	Unknown	36728589	36729269	5000	+	.	ID="RND-1_FAMILY-102";Tend="1633";Tstart="965";shortTE="F";uid="8da51c86-a74c-4c38-a515-6fb93690d7fe"
CM022875.1	RepeatMasker	RC/Helitron	24119972	24121547	6538	+	.	ID="RND-6_FAMILY-671";Tend="2279";Tstart="796";shortTE="F";uid="a7c7f40d-fe03-4de4-8136-7dcd99cf93d9"
CM022875.1	RepeatMasker	Unknown	6848785	6848959	964	+	.	ID="RND-4_FAMILY-4275";Tend="1086";Tstart="938";shortTE="F";uid="316eac75-c015-4644-b3ee-528612b0a642"
CM022875.1	RepeatMasker	Satellite	41665620	41665858	1561	+	.	ID="RND-6_FAMILY-577";Tend="1029";Tstart="757";shortTE="F";uid="0ca215ea-0813-4070-b4a9-62b14153de66"
CM022875.1	RepeatMasker	Unknown	17202062	17202253	633	+	.	ID="RND-6_FAMILY-1647";Tend="742";Tstart="543";shortTE="F";uid="1ec0e03e-501f-406d-8c4e-7e33ec9fdbc5"
CM022875.1	RepeatMasker	Unknown	32124814	32124940	442	+	.	ID="RND-5_FAMILY-1380";TEgroup="ctg_2%7CRND-5_FAMILY-1380%7C2";Tend="626";Tstart="522";shortTE="T";uid="c9477d67-415e-4242-a1a9-d6e3a4e793eb"
CM022875.1	RepeatMasker	RC/Helitron	20490618	20490734	948	+	.	ID="RND-1_FAMILY-193";Tend="1995";Tstart="1875";shortTE="F";uid="8ab0af02-c86d-4e04-9c6a-53e74567942d"
CM022875.1	RepeatMasker	Unknown	25964561	25965101	3183	+	.	ID="RND-1_FAMILY-28";Tend="1230";Tstart="658";shortTE="F";uid="ec35e203-b9cb-4d55-956f-d0a13bf88c95"
CM022875.1	RepeatMasker	RC/Helitron	40114534	40114702	633	+	.	ID="RND-6_FAMILY-4124";TEgroup="ctg_2%7CRND-6_FAMILY-4124%7C27";Tend="1102";Tstart="572";shortTE="T";uid="2b31a5db-0f22-4c11-875a-4e9a2deb1cb8"
CM022875.1	RepeatMasker	Unknown	25665896	25666108	566	+	.	ID="RND-2_FAMILY-87";Tend="1206";Tstart="943";shortTE="F";uid="54b6c0da-7015-41ce-8281-7d928bfde2f0"
CM022875.1	RepeatMasker	LINE/RTE-BovB	9404927	9405202	1562	+	.	ID="RND-1_FAMILY-30";Tend="1121";Tstart="845";shortTE="F";uid="da6954b4-0dcf-41be-b4cd-c10a3b40261d"
CM022875.1	RepeatMasker	SINE/tRNA-RTE	7305763	7306080	1868	+	.	ID="RND-1_FAMILY-29";Tend="1125";Tstart="813";shortTE="F";uid="3c780e0f-cc1a-49e4-873c-94eab0609cc3"
CM022875.1	RepeatMasker	LINE/Penelope	3605744	3606306	3930	+	.	ID="RND-5_FAMILY-5224";Tend="1638";Tstart="1059";shortTE="F";uid="0254be80-8d99-4896-bb8a-6d879cb39d74"
CM022875.1	RepeatMasker	Unknown	24468059	24468424	2284	+	.	ID="RND-5_FAMILY-806";Tend="1277";Tstart="917";shortTE="F";uid="493d9f20-ecb5-4f1a-81ea-ccd379cba8ee"
CM022875.1	RepeatMasker	Unknown	14102632	14102763	678	+	.	ID="RND-1_FAMILY-66";Tend="1072";Tstart="935";shortTE="F";uid="29fbdf77-0f2a-4b22-b776-c13c8810cbc7"
CM022875.1	RepeatMasker	Unknown	38885523	38886371	6291	+	.	ID="RND-1_FAMILY-963";Tend="1740";Tstart="886";shortTE="F";uid="9aad9d77-5eec-4b31-b5d1-39940b265aed"
CM022875.1	RepeatMasker	Unknown	33976350	33976464	454	+	.	ID="RND-4_FAMILY-1056";Tend="552";Tstart="438";shortTE="F";uid="2f46756d-7401-4e01-a90d-4e50b8e05058"
CM022875.1	RepeatMasker	Unknown	34003920	34004038	713	+	.	ID="RND-4_FAMILY-560";Tend="1026";Tstart="900";shortTE="F";uid="75b00f73-916b-4251-a754-07217713fd9d"
CM022875.1	RepeatMasker	SINE/5S	37807965	37808072	419	+	.	ID="RND-5_FAMILY-96";Tend="924";Tstart="817";shortTE="F";uid="6647308e-62c1-40a8-ac4a-7ab6f11d78bc"
CM022875.1	RepeatMasker	Unknown	37721177	37721348	459	+	.	ID="RND-1_FAMILY-262";TEgroup="ctg_2%7CRND-1_FAMILY-262%7C1";Tend="833";Tstart="748";shortTE="T";uid="4f776e55-074c-4582-b65d-535de5be7077"
CM022875.1	RepeatMasker	Unknown	32756392	32756991	1232	+	.	ID="RND-5_FAMILY-1421";Tend="1657";Tstart="1087";shortTE="F";uid="6b7626be-0a02-4ff9-bf17-041c96652b89"
CM022875.1	RepeatMasker	Unknown	27574566	27575067	491	+	.	ID="RND-1_FAMILY-149";TEgroup="ctg_2%7CRND-1_FAMILY-149%7C11";Tend="1147";Tstart="840";shortTE="F";uid="5bc7675d-75ce-4d23-9bbd-4e4ad9266a93"
CM022875.1	RepeatMasker	SINE/tRNA-RTE	21144125	21144462	2026	+	.	ID="RND-4_FAMILY-632";Tend="1110";Tstart="778";shortTE="F";uid="9d5a329a-3a74-48af-bb6b-17ec287957cb"
CM022875.1	RepeatMasker	Unknown	34584495	34584695	590	+	.	ID="RND-5_FAMILY-9339";Tend="2447";Tstart="2259";shortTE="F";uid="f2335cf5-f15d-4ff5-9fee-e2a48c15b5b4"
CM022875.1	RepeatMasker	SINE/MIR	18749301	18749548	480	+	.	ID="RND-1_FAMILY-44";Tend="1122";Tstart="881";shortTE="F";uid="5af9888d-6e01-4a4b-a5a4-063ee6216bdc"
CM022875.1	RepeatMasker	Unknown	17080416	17081122	1210	+	.	ID="RND-1_FAMILY-11";Tend="1537";Tstart="726";shortTE="F";uid="39eb67f2-52dd-4735-91aa-92a2af3c6d08"
CM022875.1	RepeatMasker	DNA	16885835	16886503	2700	+	.	ID="rnd-4_family-966";Tend="2616";Tstart="1769";shortTE="F";uid="3b89e797-afc4-490f-9cba-e68bf4ecfd30"
CM022875.1	RepeatMasker	Unknown	42535341	42535909	3624	+	.	ID="RND-5_FAMILY-1590";Tend="1516";Tstart="851";shortTE="F";uid="e506a697-4c70-47b5-9508-351556457d00"
CM022875.1	RepeatMasker	LINE/I-Jockey	1092723	1093071	1381	+	.	ID="RND-4_FAMILY-1457";Tend="1238";Tstart="890";shortTE="F";uid="daf1bd8b-f2e5-4078-8dce-ea4201fb7347"
CM022875.1	RepeatMasker	Unknown	3169919	3170055	574	+	.	ID="RND-6_FAMILY-3995";Tend="1273";Tstart="1135";shortTE="F";uid="e26d7ddc-fb70-461b-bb22-72a407bef905"
CM022875.1	RepeatMasker	Unknown	5815180	5816002	2524	+	.	ID="RND-1_FAMILY-191";Tend="2157";Tstart="1212";shortTE="F";uid="c6d4d2ec-bbf8-417c-816b-411f0bc9e8b9"
CM022875.1	RepeatMasker	Unknown	11642491	11642622	608	+	.	ID="RND-4_FAMILY-878";Tend="1430";Tstart="1302";shortTE="F";uid="bb2fdbd9-bcfa-4061-926e-c10db65b0a38"
CM022875.1	RepeatMasker	Unknown	44009042	44009414	2987	+	.	ID="RND-5_FAMILY-806";Tend="1272";Tstart="915";shortTE="F";uid="86b5457e-2e7c-4928-a21c-38ca8e456162"
CM022875.1	RepeatMasker	RC/Helitron	34339614	34339808	520	+	.	ID="RND-1_FAMILY-31";Tend="1530";Tstart="1340";shortTE="F";uid="41bda1b0-4c84-4ae0-9e67-2da30bbc805f"
CM022875.1	RepeatMasker	Unknown	7373312	7373600	1528	+	.	ID="RND-3_FAMILY-254";Tend="1214";Tstart="920";shortTE="F";uid="f09f38fa-bb31-4f2d-af80-705dbca30693"
CM022875.1	RepeatMasker	Unknown	31143464	31143883	1915	+	.	ID="RND-1_FAMILY-49";Tend="1428";Tstart="964";shortTE="F";uid="24230d71-6bb9-4f74-aa5b-6f4dc78f6de5"
CM022875.1	RepeatMasker	RC/Helitron	966923	967230	1071	+	.	ID="RND-4_FAMILY-808";Tend="1151";Tstart="854";shortTE="F";uid="aaa8f5cf-e05d-4246-861b-8d3272cf1900"
CM022875.1	RepeatMasker	Unknown	7450519	7450862	1825	+	.	ID="RND-5_FAMILY-2473";Tend="1132";Tstart="780";shortTE="F";uid="b52fa720-a068-422a-9e9a-a45766ace769"
CM022875.1	RepeatMasker	DNA/PIF-Harbinger	3997704	3998413	1908	+	.	ID="RND-6_FAMILY-7401";TEgroup="ctg_2%7CRND-6_FAMILY-7401%7C1";Tend="1498";Tstart="701";shortTE="F";uid="b208ca73-2a38-4da4-bf99-a281e992fd3b"
CM022875.1	RepeatMasker	Satellite	36111003	36111312	1647	+	.	ID="RND-3_FAMILY-672";Tend="1192";Tstart="907";shortTE="F";uid="1757fe7c-72c5-4c72-8945-b414ba785635"
CM022875.1	RepeatMasker	Unknown	37637195	37637459	1222	+	.	ID="RND-1_FAMILY-525";Tend="1052";Tstart="844";shortTE="F";uid="c1368bfb-ea27-452d-a53c-ebc9d0f120ae"
CM022875.1	RepeatMasker	Unknown	16372489	16372656	696	+	.	ID="RND-2_FAMILY-22";Tend="1136";Tstart="968";shortTE="F";uid="9ee4b264-57c4-4a75-84e5-1d93606cecf4"
CM022875.1	RepeatMasker	DNA/TcMar-Tc1	21473314	21474122	6047	+	.	ID="RND-5_FAMILY-701";Tend="1758";Tstart="992";shortTE="F";uid="e8b7040c-7166-4ab6-b793-84d75653b6ce"
CM022875.1	RepeatMasker	LINE/R1-LOA	3048927	3049117	767	+	.	ID="RND-4_FAMILY-377";Tend="550";Tstart="361";shortTE="F";uid="eb9fd5fe-965a-4e45-aa05-74e5ef43fc8c"
CM022875.1	RepeatMasker	Satellite	7548802	7548969	1454	+	.	ID="RND-6_FAMILY-46";Tend="1451";Tstart="948";shortTE="F";uid="17716b47-dba8-4fcc-9f59-4e1ea838304c"
CM022875.1	RepeatMasker	Unknown	4040126	4040445	2075	+	.	ID="RND-1_FAMILY-67";Tend="1589";Tstart="1260";shortTE="F";uid="f29c4783-4431-4360-b381-f7c22798affd"
CM022875.1	RepeatMasker	DNA/TcMar-Mariner	7135387	7135774	620	+	.	ID="mariner-4_rpr";Tend="687";Tstart="260";shortTE="F";uid="12c950bd-40af-4cd4-971d-5b41e28375a5"
CM022875.1	RepeatMasker	LINE/RTE-BovB	20845564	20845726	1028	+	.	ID="RND-5_FAMILY-1885";Tend="1062";Tstart="904";shortTE="F";uid="0fa098b5-8840-47af-b977-d136944ef654"
CM022875.1	RepeatMasker	Unknown	6702602	6702913	1138	+	.	ID="RND-2_FAMILY-22";TEgroup="ctg_2%7CRND-2_FAMILY-22%7C7";Tend="1138";Tstart="953";shortTE="F";uid="b0020d95-8fde-41bd-986a-e30a881742ad"
CM022875.1	RepeatMasker	Unknown	18795086	18795286	1437	+	.	ID="RND-1_FAMILY-597";Tend="1654";Tstart="1454";shortTE="F";uid="5ae6babf-c6ba-4465-8251-1999f05a57dd"
CM022875.1	RepeatMasker	Unknown	24987609	24987787	679	+	.	ID="RND-2_FAMILY-22";Tend="1143";Tstart="956";shortTE="F";uid="df0785e3-6e70-4896-95aa-c68e8da300ac"
CM022875.1	RepeatMasker	Unknown	12972559	12973090	2753	+	.	ID="RND-4_FAMILY-132";Tend="1536";Tstart="960";shortTE="F";uid="fdf7eaeb-4065-4989-b118-a7c570609856"
CM022875.1	RepeatMasker	Unknown	5215782	5216176	2053	+	.	ID="RND-5_FAMILY-277";Tend="2027";Tstart="1582";shortTE="F";uid="8e40fdc2-7bfb-40de-a4b8-94dd7c53d213"
CM022875.1	RepeatMasker	Unknown	20549536	20549696	744	+	.	ID="RND-6_FAMILY-1126";Tend="666";Tstart="480";shortTE="F";uid="36a1b974-02b3-418d-a41e-7e02a4b6e608"
CM022875.1	RepeatMasker	Unknown	12439776	12440160	1139	+	.	ID="RND-4_FAMILY-737";Tend="1175";Tstart="780";shortTE="F";uid="2fef5492-fda4-4c4f-809a-258274550a97"
CM022875.1	RepeatMasker	Unknown	8766689	8767249	3503	+	.	ID="RND-4_FAMILY-132";Tend="1517";Tstart="959";shortTE="F";uid="3f6b34a9-38a3-4373-b296-12598ec4acee"
CM022875.1	RepeatMasker	LINE/RTE-BovB	30047116	30047401	1749	+	.	ID="RND-5_FAMILY-1885";Tend="1212";Tstart="911";shortTE="F";uid="209f6584-c5ec-4d70-8382-91bb18456012"
CM022875.1	RepeatMasker	LINE/I	15968350	15968533	700	+	.	ID="RND-6_FAMILY-3072";Tend="1284";Tstart="1102";shortTE="F";uid="dcc70d0a-578b-41cb-9710-d50673449519"
CM022875.1	RepeatMasker	SINE/5S	12103540	12103918	646	+	.	ID="RND-6_FAMILY-1850";Tend="1260";Tstart="892";shortTE="F";uid="abbd9ba1-5859-47b9-807c-51710e05d2c8"
CM022875.1	RepeatMasker	DNA/TcMar-Tc1	40163426	40164144	5504	+	.	ID="RND-5_FAMILY-2403";Tend="1685";Tstart="941";shortTE="F";uid="91220284-ca43-4177-8ca2-1aae717efb30"
CM022875.1	RepeatMasker	LTR	13851006	13851674	5054	+	.	ID="RND-6_FAMILY-934";Tend="1261";Tstart="562";shortTE="F";uid="9a7e5bd3-57cf-4ac5-a889-6e72db3cc388"
CM022875.1	RepeatMasker	Unknown	5344157	5344561	2264	+	.	ID="RND-5_FAMILY-502";Tend="1372";Tstart="951";shortTE="F";uid="20dae21f-a1f4-4a5e-af75-9c5f92f68a4d"
CM022875.1	RepeatMasker	Unknown	5786109	5786477	1989	+	.	ID="RND-6_FAMILY-4";Tend="1607";Tstart="1259";shortTE="F";uid="5273f50c-6e7c-40cc-a665-8a7e84e822bd"
CM022875.1	RepeatMasker	RC/Helitron	36369314	36370283	5492	+	.	ID="RND-1_FAMILY-389";Tend="1988";Tstart="992";shortTE="F";uid="b09ff785-b44c-448a-be41-34ab3bb17383"
CM022875.1	RepeatMasker	Unknown	16555322	16555548	806	+	.	ID="RND-4_FAMILY-2111";Tend="1147";Tstart="923";shortTE="F";uid="6abfa316-b167-43ca-ba8b-40740e6ab708"
CM022875.1	RepeatMasker	LINE/RTE-BovB	29702349	29702672	2342	+	.	ID="RND-1_FAMILY-30";Tend="1123";Tstart="800";shortTE="F";uid="d9441052-7805-4d37-868d-38ab48f58735"
CM022875.1	RepeatMasker	Unknown	17277724	17278003	1266	+	.	ID="RND-1_FAMILY-422";Tend="1341";Tstart="1065";shortTE="F";uid="c402856e-2704-44e3-8494-3d1b954d4f42"
CM022875.1	RepeatMasker	Unknown	16345690	16345948	1145	+	.	ID="RND-1_FAMILY-191";Tend="2088";Tstart="1819";shortTE="F";uid="86d65ac8-3dc6-4e67-8f59-6be8ffd046cb"
CM022875.1	RepeatMasker	Unknown	431145	431338	1348	+	.	ID="RND-1_FAMILY-281";Tend="1323";Tstart="1095";shortTE="F";uid="84ff1005-71a5-4114-8ae0-aea6411d7070"
CM022875.1	RepeatMasker	Unknown	11676904	11677123	972	+	.	ID="RND-6_FAMILY-6755";Tend="1257";Tstart="1026";shortTE="F";uid="853036e8-0768-410e-8b33-d277dc90633a"
CM022875.1	RepeatMasker	DNA/hAT-Charlie	38366300	38366670	2566	+	.	ID="RND-2_FAMILY-110";Tend="1327";Tstart="930";shortTE="F";uid="0370d0f4-a587-464a-b2a1-2b808d7510f8"
CM022875.1	RepeatMasker	Unknown	8077628	8077826	1048	+	.	ID="RND-6_FAMILY-3762";Tend="1178";Tstart="991";shortTE="F";uid="abbad553-d054-4d42-9a70-592d2ea10676"
CM022875.1	RepeatMasker	Unknown	37641299	37641531	547	+	.	ID="RND-6_FAMILY-399";Tend="826";Tstart="573";shortTE="F";uid="919b947c-6551-42dd-8857-bc3897dda18a"
CM022875.1	RepeatMasker	Unknown	1222022	1222198	759	+	.	ID="RND-6_FAMILY-7290";Tend="1355";Tstart="1162";shortTE="F";uid="0e3cb4a1-be34-4fda-8c12-f2c9d9cf0635"
CM022875.1	RepeatMasker	DNA/TcMar-Mariner	10311331	10311692	1099	+	.	ID="MARINER-9_PBA";Tend="1318";Tstart="934";shortTE="F";uid="f555de6b-beb5-4354-9c7b-5102151e5329"
CM022875.1	RepeatMasker	LINE/RTE-BovB	19694508	19694616	563	+	.	ID="RND-6_FAMILY-3201";Tend="1148";Tstart="1040";shortTE="F";uid="70ca631b-2d86-4727-8699-fd5adc84d3b2"
CM022875.1	RepeatMasker	LINE/I-Jockey	1518122	1518323	586	+	.	ID="RND-4_FAMILY-1457";Tend="1180";Tstart="965";shortTE="F";uid="9d9be876-473f-440f-b83c-215f4a9df7d7"
CM022875.1	RepeatMasker	DNA/TcMar-Tc1	39782849	39782993	749	+	.	ID="RND-1_FAMILY-873";Tend="2036";Tstart="1859";shortTE="F";uid="300ccdb4-2b30-4b43-bdc0-3deb4a0b8431"
CM022875.1	RepeatMasker	Unknown	19447539	19447779	893	+	.	ID="RND-1_FAMILY-201";Tend="1604";Tstart="1130";shortTE="F";uid="e29d1d4b-18d0-4ede-860f-64f7d7de768b"
CM022875.1	RepeatMasker	LINE/RTE-BovB	7500553	7500729	929	+	.	ID="RND-1_FAMILY-75";Tend="1823";Tstart="1636";shortTE="F";uid="c3027374-6276-4926-9626-6ea8f68fd185"
CM022875.1	RepeatMasker	Unknown	23835364	23838710	18428	+	.	ID="RND-1_FAMILY-579";Tend="2802";Tstart="45";shortTE="F";uid="d96ea847-6d7f-4d58-b53d-5fbec05baa46"
CM022875.1	RepeatMasker	SINE/MIR	29256956	29257228	727	+	.	ID="RND-1_FAMILY-44";Tend="1121";Tstart="841";shortTE="F";uid="e6c6b6f8-60cd-4d6c-b017-b80cb451ab30"
CM022875.1	RepeatMasker	RC/Helitron	33648835	33648964	732	+	.	ID="RND-1_FAMILY-50";Tend="1158";Tstart="1019";shortTE="F";uid="5ffbb56f-e866-4a3d-962b-a2bfb223c77c"
CM022875.1	RepeatMasker	Unknown	3145671	3145892	1559	+	.	ID="RND-1_FAMILY-287";Tend="1471";Tstart="1245";shortTE="F";uid="f2058c9c-7fb5-4012-9e5c-ee5c291cb9ec"
CM022875.1	RepeatMasker	RC/Helitron	19320514	19320801	1567	+	.	ID="RND-6_FAMILY-5746";Tend="1714";Tstart="1423";shortTE="F";uid="a46704ad-b835-499f-b9b5-327e1cf1b214"
CM022875.1	RepeatMasker	Unknown	11651753	11651879	938	+	.	ID="RND-6_FAMILY-1901";Tend="1062";Tstart="936";shortTE="F";uid="c55fa653-5959-4c78-8727-73e10a93f473"
CM022875.1	RepeatMasker	LINE/Penelope	32524749	32524923	871	+	.	ID="RND-6_FAMILY-3156";Tend="1143";Tstart="944";shortTE="F";uid="e9732898-8e07-42dd-9dca-dfabd31879d3"
CM022875.1	RepeatMasker	DNA/hAT-Tip100	33571681	33571849	1094	+	.	ID="RND-1_FAMILY-809";Tend="2444";Tstart="2275";shortTE="F";uid="f80c4279-5c61-4942-b19d-a5b0cf70f7ec"
CM022875.1	RepeatMasker	Unknown	29367661	29367801	694	+	.	ID="RND-5_FAMILY-502";Tend="1527";Tstart="1383";shortTE="F";uid="7e35086f-d825-49cf-a367-438960fa515b"
CM022875.1	RepeatMasker	SINE/tRNA-RTE	39813263	39813379	665	+	.	ID="RND-1_FAMILY-65";Tend="1139";Tstart="1013";shortTE="F";uid="ca1a1003-dcba-4af5-a80c-75f3993541e6"
CM022875.1	RepeatMasker	Unknown	23516969	23517199	1721	+	.	ID="RND-4_FAMILY-642";Tend="1249";Tstart="885";shortTE="F";uid="ca3a459a-cb12-4e36-b4cb-922eeecce6ab"
CM022875.1	RepeatMasker	Unknown	27329313	27329504	497	+	.	ID="RND-4_FAMILY-1056";Tend="556";Tstart="359";shortTE="F";uid="1753a776-8c4b-486c-8913-939df2c3e888"
CM022875.1	RepeatMasker	DNA/hAT-Charlie	36848903	36849216	1533	+	.	ID="RND-2_FAMILY-110";Tend="1324";Tstart="937";shortTE="F";uid="fc285e50-78df-4022-9c0e-89d6471183c0"
CM022875.1	RepeatMasker	Satellite	11582220	11582374	1545	+	.	ID="RND-6_FAMILY-46";Tend="332";Tstart="1";shortTE="F";uid="d123cda3-865a-4208-99e9-68afc024db0e"
CM022875.1	RepeatMasker	DNA/TcMar-Tc1	21048298	21048719	3125	+	.	ID="RND-5_FAMILY-701";Tend="1404";Tstart="987";shortTE="F";uid="d7a84464-5e14-4fbc-9ea8-696182e3d71d"
CM022875.1	RepeatMasker	Unknown	39384732	39385564	5987	+	.	ID="RND-5_FAMILY-4656";Tend="1539";Tstart="666";shortTE="F";uid="6f109883-ca12-4843-a1ad-5e2e71604932"
CM022875.1	RepeatMasker	Unknown	4679455	4679564	638	+	.	ID="RND-6_FAMILY-13999";Tend="512";Tstart="397";shortTE="F";uid="dd51804c-6d62-4694-98f7-39485b3e1de4"
CM022875.1	RepeatMasker	Unknown	22272310	22272644	1925	+	.	ID="RND-5_FAMILY-1118";Tend="1378";Tstart="1051";shortTE="F";uid="30f7af52-85a5-4eb7-9e3d-db9118c27c34"
CM022875.1	RepeatMasker	Unknown	4197136	4197623	3415	+	.	ID="RND-5_FAMILY-3189";Tend="3112";Tstart="2598";shortTE="F";uid="1ef4a326-7c5c-40de-b5ea-ea5369b9d380"
CM022875.1	RepeatMasker	DNA/MULE-MuDR	23185605	23185782	1426	+	.	ID="RND-1_FAMILY-161";Tend="1128";Tstart="954";shortTE="F";uid="775cba7a-a170-429a-85f1-cf4bf4065d0f"
CM022875.1	RepeatMasker	DNA/hAT-Blackjack	26438810	26439207	2509	+	.	ID="RND-1_FAMILY-481";Tend="1223";Tstart="839";shortTE="F";uid="02b28d00-ac1a-4de2-bc0a-6e28d55d75cd"
CM022875.1	RepeatMasker	Unknown	11092458	11092562	654	+	.	ID="RND-6_FAMILY-6755";Tend="1221";Tstart="1114";shortTE="F";uid="267f3ea8-1d56-4953-95d0-cd5b0ba94509"
CM022875.1	RepeatMasker	LINE/R1-LOA	35678231	35678338	526	+	.	ID="RND-4_FAMILY-377";Tend="552";Tstart="432";shortTE="F";uid="da9a00db-11c0-49f2-87bf-0085b1238955"
CM022875.1	RepeatMasker	DNA/hAT-Ac	41683298	41684618	11170	+	.	ID="RND-1_FAMILY-69";Tend="2039";Tstart="748";shortTE="F";uid="8a653d4b-ac20-4d55-a8c9-223f525c56c2"
CM022875.1	RepeatMasker	DNA/hAT-Tip100	1936605	1937067	3478	+	.	ID="RND-1_FAMILY-209";Tend="1365";Tstart="877";shortTE="F";uid="c83c80a2-7f04-4be0-b1e4-a57e81145f28"
CM022875.1	RepeatMasker	DNA/hAT-Tip100	41032740	41033237	3335	+	.	ID="RND-1_FAMILY-688";Tend="1626";Tstart="1162";shortTE="F";uid="f4b319e7-c571-494e-b541-28c1c2cc4c93"
CM022875.1	RepeatMasker	LINE/RTE-BovB	34644370	34644571	1012	+	.	ID="RND-6_FAMILY-8770";Tend="1528";Tstart="1313";shortTE="F";uid="7a50b1cd-c7a8-4f2f-85f4-46a524fb993e"
CM022875.1	RepeatMasker	Unknown	6760434	6760632	1719	+	.	ID="RND-1_FAMILY-520";Tend="1200";Tstart="1002";shortTE="F";uid="5f12d9d9-4088-4f02-ae0e-c0680dc1a77b"
CM022875.1	RepeatMasker	Satellite	25182304	25182503	916	+	.	ID="RND-6_FAMILY-46";Tend="1463";Tstart="1263";shortTE="F";uid="f03fa63b-d227-4850-b97e-0e67181ddc58"
CM022875.1	RepeatMasker	Unknown	30283148	30283335	1465	+	.	ID="RND-6_FAMILY-1901";Tend="1312";Tstart="1127";shortTE="F";uid="f8adfae5-a433-4eeb-ba59-631d203463e5"
CM022875.1	RepeatMasker	RC/Helitron	10113425	10114048	2423	+	.	ID="RND-4_FAMILY-269";TEgroup="ctg_2%7CRND-4_FAMILY-269%7C9";Tend="1889";Tstart="819";shortTE="F";uid="46a00920-107e-41ce-9a66-d02c3878c0cb"
CM022875.1	RepeatMasker	Unknown	3136317	3137202	3383	+	.	ID="RND-1_FAMILY-41";Tend="1762";Tstart="1022";shortTE="F";uid="7b60c6a8-1c09-4a60-8645-9da94584c00c"
CM022875.1	RepeatMasker	RC/Helitron	9761393	9761568	974	+	.	ID="RND-1_FAMILY-234";Tend="2204";Tstart="2003";shortTE="F";uid="bb01b674-1add-4afa-968d-9fee2d714d44"
CM022875.1	RepeatMasker	RC/Helitron	3838646	3838820	957	+	.	ID="RND-4_FAMILY-269";Tend="1222";Tstart="1030";shortTE="F";uid="0ec258fb-b017-4532-a5fd-00ae9e875630"
CM022875.1	RepeatMasker	SINE/tRNA-RTE	43263826	43264056	1795	+	.	ID="RND-4_FAMILY-632";Tend="1115";Tstart="885";shortTE="F";uid="1bfe1e3f-b177-4bdb-b70c-fbc1f15df065"
CM022875.1	RepeatMasker	Unknown	25192245	25192775	2915	+	.	ID="RND-5_FAMILY-2473";Tend="2015";Tstart="1454";shortTE="F";uid="dede6715-e232-442e-8734-e88e45836603"
CM022875.1	RepeatMasker	Unknown	13751296	13751674	2583	+	.	ID="RND-5_FAMILY-832";Tend="1372";Tstart="992";shortTE="F";uid="fdb50282-0a25-49e6-b703-0be6e1e55d94"
CM022875.1	RepeatMasker	Unknown	8035951	8036077	468	+	.	ID="RND-6_FAMILY-6755";Tend="1272";Tstart="1144";shortTE="F";uid="c156b3c3-a77b-4309-bc44-30946695abc2"
CM022875.1	RepeatMasker	LINE/RTE-BovB	33033516	33033838	1291	+	.	ID="RND-5_FAMILY-1885";Tend="1215";Tstart="902";shortTE="F";uid="cddfd52a-9c7d-4fdb-8293-a7fe94fe4b4d"
CM022875.1	RepeatMasker	LINE/RTE-BovB	9148789	9149249	1193	+	.	ID="RND-1_FAMILY-75";TEgroup="ctg_2%7CRND-1_FAMILY-75%7C2";Tend="1791";Tstart="1449";shortTE="F";uid="c19f14d5-b03f-4256-9b37-7efbcf1d4fb6"
CM022875.1	RepeatMasker	Unknown	43280743	43281191	2680	+	.	ID="RND-5_FAMILY-502";Tend="1492";Tstart="1016";shortTE="F";uid="ed8314ac-e24c-46bd-8095-70e0b9cb12a2"
CM022875.1	RepeatMasker	Unknown	27918924	27919088	579	+	.	ID="RND-1_FAMILY-159";Tend="1136";Tstart="970";shortTE="F";uid="4444b1e9-494f-4898-a80e-0f19d1469d43"
CM022875.1	RepeatMasker	Unknown	4492599	4492750	608	+	.	ID="RND-4_FAMILY-737";Tend="2205";Tstart="2071";shortTE="F";uid="c1c52b60-56dc-4b97-9710-4ec6e87a683e"
CM022875.1	RepeatMasker	Unknown	40678832	40678954	925	+	.	ID="RND-6_FAMILY-6836";Tend="1321";Tstart="1193";shortTE="F";uid="a8b40643-e59f-42fc-9c96-e2616834dac5"
CM022875.1	RepeatMasker	DNA/CMC-Chapaev-3	23432556	23433004	2554	+	.	ID="RND-6_FAMILY-2378";Tend="1293";Tstart="836";shortTE="F";uid="7de3eaef-b51f-4571-be81-47ec68937508"
CM022875.1	RepeatMasker	DNA/hAT-Tip100	24463957	24464206	566	+	.	ID="RND-6_FAMILY-4173";TEgroup="ctg_2%7CRND-6_FAMILY-4173%7C2";Tend="432";Tstart="329";shortTE="F";uid="ef8bb337-e47c-4a53-9e75-645d013d21be"
CM022875.1	RepeatMasker	SINE/tRNA-RTE	15256835	15257028	1265	+	.	ID="RND-6_FAMILY-1330";Tend="1112";Tstart="917";shortTE="F";uid="12b327f3-8263-4cb7-b703-32786e72eae1"
CM022875.1	RepeatMasker	DNA/TcMar-Mariner	20852142	20852330	415	+	.	ID="MARINER-14_RPR";Tend="193";Tstart="4";shortTE="F";uid="063158ac-909c-40f2-ad24-ace29ed429eb"
CM022875.1	RepeatMasker	Unknown	33261274	33262048	3549	+	.	ID="RND-1_FAMILY-375";Tend="1593";Tstart="891";shortTE="F";uid="2dd05a94-60f0-4f3d-aac3-74640e88ab2b"
CM022875.1	RepeatMasker	Unknown	34231968	34232080	536	+	.	ID="RND-6_FAMILY-7290";Tend="1295";Tstart="1180";shortTE="F";uid="980de2e4-dbd0-4b63-bbe4-6abf59d13b6c"
CM022875.1	RepeatMasker	Unknown	7435927	7436064	782	+	.	ID="RND-5_FAMILY-2799";Tend="1375";Tstart="1240";shortTE="F";uid="767440bd-4295-4f01-b9b6-556b6ba00f2c"
CM022875.1	RepeatMasker	LINE/I-Jockey	16360249	16360557	1971	+	.	ID="RND-1_FAMILY-230";Tend="1429";Tstart="1084";shortTE="F";uid="bdffe620-bef3-4af0-9d5e-b559091edd17"
CM022875.1	RepeatMasker	Unknown	36410907	36411396	4105	+	.	ID="RND-6_FAMILY-8178";Tend="1488";Tstart="1000";shortTE="F";uid="f2506716-b349-474c-81fa-828c7f47c7b4"
CM022875.1	RepeatMasker	Unknown	22333591	22333955	1008	+	.	ID="RND-6_FAMILY-10";TEgroup="ctg_2%7CRND-6_FAMILY-10%7C3";Tend="1249";Tstart="1004";shortTE="F";uid="163ae636-c9cf-4335-81ea-12fcf82b6bcf"
CM022875.1	RepeatMasker	SINE/tRNA-RTE	29830259	29830430	1272	+	.	ID="RND-6_FAMILY-1330";Tend="1115";Tstart="940";shortTE="F";uid="cba449a2-cb07-49b8-9fa7-180c6504b6f4"
CM022875.1	RepeatMasker	Unknown	32604240	32604557	1694	+	.	ID="RND-1_FAMILY-49";Tend="1321";Tstart="964";shortTE="F";uid="920ad7e9-1c54-495d-b910-58a36d208d62"
CM022875.1	RepeatMasker	DNA/TcMar-Tc1	5442562	5442692	548	+	.	ID="RND-5_FAMILY-1880";Tend="1659";Tstart="1523";shortTE="F";uid="dc18df81-1d50-4816-b6f9-c96417d6bd13"
CM022875.1	RepeatMasker	Unknown	9591112	9591285	896	+	.	ID="RND-2_FAMILY-22";Tend="1127";Tstart="956";shortTE="F";uid="ec2965f8-f086-4543-a29c-ad21254e9ccb"
CM022875.1	RepeatMasker	Unknown	32242074	32242334	838	+	.	ID="RND-6_FAMILY-2064";Tend="1294";Tstart="921";shortTE="F";uid="36f4972a-8c86-4040-9a36-aa30b5c2bb99"
CM022875.1	RepeatMasker	DNA/hAT-Charlie	43102042	43102444	1946	+	.	ID="RND-2_FAMILY-110";Tend="1331";Tstart="927";shortTE="F";uid="69dee442-4851-4eaa-8d30-271a1d5a79f3"
CM022875.1	RepeatMasker	RC/Helitron	28314405	28314632	1143	+	.	ID="RND-6_FAMILY-6367";Tend="1364";Tstart="1139";shortTE="F";uid="ef0507d6-18f6-461c-bc9e-eff0cf1aba48"
CM022875.1	RepeatMasker	LINE/R1-LOA	16744092	16744326	1773	+	.	ID="RND-4_FAMILY-377";Tend="2576";Tstart="2336";shortTE="F";uid="9ca45ab6-1a80-419b-942b-0d26ca564110"
CM022875.1	RepeatMasker	DNA/TcMar-Mariner	33039730	33040353	3899	+	.	ID="RND-1_FAMILY-380";Tend="1330";Tstart="581";shortTE="F";uid="26bb499f-5dfe-4027-9fd5-c30c8cdcaf00"
CM022875.1	RepeatMasker	Unknown	11091025	11091186	533	+	.	ID="RND-4_FAMILY-45";Tend="1162";Tstart="1003";shortTE="F";uid="8bda9573-5b6d-406d-a673-450f3214d2b5"
CM022875.1	RepeatMasker	RC/Helitron	17750686	17750819	437	+	.	ID="RND-6_FAMILY-707";Tend="1475";Tstart="1333";shortTE="F";uid="c9ae1cb3-8251-446d-845e-0327adfe3a99"
CM022875.1	RepeatMasker	Unknown	9617709	9617836	743	+	.	ID="RND-1_FAMILY-287";Tend="1038";Tstart="912";shortTE="F";uid="76546c44-bda0-41c6-a7db-2d5d35b90955"
CM022875.1	RepeatMasker	LINE/CR1	29450743	29451246	3427	+	.	ID="RND-1_FAMILY-667";Tend="1208";Tstart="697";shortTE="F";uid="e8ff20ef-b287-40f5-bc8d-f767d1848a21"
CM022875.1	RepeatMasker	RC/Helitron	15460270	15460515	1671	+	.	ID="RND-6_FAMILY-317";Tend="1172";Tstart="920";shortTE="F";uid="7d37f2eb-c822-4789-9566-a9b57114f942"
CM022875.1	RepeatMasker	LINE/RTE-BovB	5480661	5480873	1063	+	.	ID="RND-5_FAMILY-1885";Tend="1215";Tstart="999";shortTE="F";uid="63a411d7-734b-43e8-a055-5ea852ee38b2"
CM022875.1	RepeatMasker	Unknown	20623056	20623734	1063	+	.	ID="RND-6_FAMILY-1317";TEgroup="ctg_2%7CRND-6_FAMILY-1317%7C6";Tend="1533";Tstart="554";shortTE="F";uid="93e03ad6-15dc-4e13-86a3-da6234d1fc09"
CM022875.1	RepeatMasker	DNA/PIF-Harbinger	41054510	41054873	2469	+	.	ID="RND-1_FAMILY-229";Tend="1627";Tstart="1236";shortTE="F";uid="6fe4d130-1b73-4dd0-9b92-2cfb17a2bd04"
CM022875.1	RepeatMasker	Unknown	35596958	35597166	1206	+	.	ID="RND-1_FAMILY-164";Tend="1152";Tstart="941";shortTE="F";uid="99da5971-83b0-453b-a3f8-c840bd118c0e"
CM022875.1	RepeatMasker	Unknown	21039089	21040210	4457	+	.	ID="RND-1_FAMILY-189";Tend="1242";Tstart="271";shortTE="F";uid="9cbee708-bde2-431b-806e-608823de9094"
CM022875.1	RepeatMasker	RC/Helitron	23871500	23871642	991	+	.	ID="RND-6_FAMILY-2083";Tend="1475";Tstart="1331";shortTE="F";uid="c616550a-b729-4783-bb25-71584823ff30"
CM022875.1	RepeatMasker	Unknown	26726144	26726420	1903	+	.	ID="RND-4_FAMILY-1442";Tend="1174";Tstart="897";shortTE="F";uid="292177be-00f5-4318-af94-25ea47718c5c"
CM022875.1	RepeatMasker	Unknown	13586788	13587166	2204	+	.	ID="RND-4_FAMILY-132";Tend="1444";Tstart="1057";shortTE="F";uid="560949b4-ee5d-4d7f-af2f-3015da058ac9"
CM022875.1	RepeatMasker	DNA/CMC-Chapaev-3	16629572	16629926	2116	+	.	ID="RND-1_FAMILY-34";Tend="1501";Tstart="1151";shortTE="F";uid="a4c922a1-4b1d-4d33-b346-1137fa41dd20"
CM022875.1	RepeatMasker	Unknown	12775084	12775392	1039	+	.	ID="RND-2_FAMILY-22";Tend="1228";Tstart="911";shortTE="F";uid="48a19935-b45e-4a2b-8e18-a111fdbcc06e"
CM022875.1	RepeatMasker	LTR/ERV1	37688661	37688826	1205	+	.	ID="RND-1_FAMILY-268";Tend="1090";Tstart="936";shortTE="F";uid="31061183-330a-497c-ba7b-353560d27389"
CM022875.1	RepeatMasker	LINE/RTE-BovB	37046406	37047125	2217	+	.	ID="RND-6_FAMILY-491";Tend="1273";Tstart="554";shortTE="F";uid="0696f903-3744-40b2-9cb9-0a79ca20ead4"
CM022875.1	RepeatMasker	Unknown	5826810	5826917	744	+	.	ID="RND-5_FAMILY-2328";Tend="1251";Tstart="1144";shortTE="F";uid="88c844c1-4ab4-470c-a72e-64769543379b"
CM022875.1	RepeatMasker	Satellite	35716037	35716450	587	+	.	ID="RND-5_FAMILY-1876";TEgroup="ctg_2%7CRND-5_FAMILY-1876%7C2";Tend="2215";Tstart="305";shortTE="F";uid="e63480c8-0df6-4dc3-92ab-90c7d67b6eea"
CM022875.1	RepeatMasker	Unknown	27149243	27149378	817	+	.	ID="RND-3_FAMILY-37";Tend="1370";Tstart="1240";shortTE="F";uid="4ea3f076-bf0a-4a62-87db-bbe506f14898"
CM022875.1	RepeatMasker	Unknown	24356249	24356628	1510	+	.	ID="RND-6_FAMILY-6755";Tend="1406";Tstart="1019";shortTE="F";uid="0a5cdecb-ad38-4245-9c94-b5c97a4ecf60"
CM022875.1	RepeatMasker	SINE/5S	3630528	3630802	1027	+	.	ID="RND-5_FAMILY-566";Tend="1121";Tstart="841";shortTE="F";uid="9b60e4dc-7ba9-4e63-ac2a-99eb6c55129e"
CM022875.1	RepeatMasker	LINE/CR1	4272330	4272438	697	+	.	ID="RND-5_FAMILY-303";Tend="386";Tstart="268";shortTE="F";uid="fcc2d4af-409c-47de-9467-7418fe749060"
CM022875.1	RepeatMasker	RC/Helitron	5827141	5827568	2242	+	.	ID="RND-1_FAMILY-234";Tend="2240";Tstart="1805";shortTE="F";uid="581d2547-db17-46be-b2c6-94d91a6b9149"
CM022875.1	RepeatMasker	SINE/tRNA-RTE	35898237	35898578	1326	+	.	ID="RND-4_FAMILY-384";Tend="1181";Tstart="828";shortTE="F";uid="5c8fd4a6-75bd-4c83-b9fb-d52b776c9b8c"
CM022875.1	RepeatMasker	DNA/Maverick	13721242	13721892	4539	+	.	ID="RND-1_FAMILY-33";Tend="2172";Tstart="1498";shortTE="F";uid="51874a90-c088-4e48-9342-80ebf1fda6e7"
CM022875.1	RepeatMasker	RC/Helitron	23521784	23523134	9404	+	.	ID="RND-1_FAMILY-171";Tend="2663";Tstart="1288";shortTE="F";uid="8a2bdbb4-411f-4b0f-8f67-3fd30bcad033"
CM022875.1	RepeatMasker	SINE/tRNA-RTE	34967883	34968207	2173	+	.	ID="RND-4_FAMILY-632";Tend="1113";Tstart="795";shortTE="F";uid="956eeade-75cb-476d-bf5a-e7f229a9d095"
CM022875.1	RepeatMasker	RC/Helitron	7951943	7952697	5363	+	.	ID="RND-6_FAMILY-671";Tend="2216";Tstart="1422";shortTE="F";uid="480d1e55-c75a-4159-beb2-2f1e9fac58ac"
CM022875.1	RepeatMasker	DNA/hAT-Tip100	19149343	19149856	3239	+	.	ID="RND-6_FAMILY-6216";Tend="1387";Tstart="891";shortTE="F";uid="bc509876-b7c0-484f-a2f6-5e1fb54c1e4d"
CM022875.1	RepeatMasker	DNA/TcMar-Tc1	17546190	17546302	675	+	.	ID="RND-5_FAMILY-1880";Tend="1657";Tstart="1545";shortTE="F";uid="a85894df-0d20-4dac-a591-a6bc5d4f4426"
CM022875.1	RepeatMasker	Unknown	40336717	40337601	1910	+	.	ID="RND-1_FAMILY-266";TEgroup="ctg_2%7CRND-1_FAMILY-266%7C13";Tend="1716";Tstart="956";shortTE="F";uid="73846899-3112-452f-afa1-98d294ef1df2"
CM022875.1	RepeatMasker	DNA/hAT-Tip100	10796404	10796612	1265	+	.	ID="RND-4_FAMILY-13";Tend="1063";Tstart="858";shortTE="F";uid="2598b26b-3851-40c1-bd82-5835343608e9"
CM022875.1	RepeatMasker	Unknown	21790334	21791116	2276	+	.	ID="RND-5_FAMILY-277";Tend="1373";Tstart="592";shortTE="F";uid="4850e851-2dd5-43c5-ae17-618fa2505daa"
CM022875.1	RepeatMasker	LINE/CRE	13828163	13828382	731	+	.	ID="RND-6_FAMILY-5288";Tend="1233";Tstart="1004";shortTE="F";uid="76b115f0-2a2a-4c16-b136-1397d8f11f07"
CM022875.1	RepeatMasker	Unknown	42477351	42477498	1147	+	.	ID="RND-1_FAMILY-136";Tend="1045";Tstart="880";shortTE="F";uid="cc29c6f9-7151-4214-a3b4-c76bc64b7885"
CM022875.1	RepeatMasker	LINE/L2	40363969	40364162	721	+	.	ID="RND-1_FAMILY-904";Tend="673";Tstart="503";shortTE="F";uid="71baf81b-08c5-4164-a2fb-95ab455218c8"
CM022875.1	RepeatMasker	Satellite	13623791	13623981	746	+	.	ID="RND-3_FAMILY-672";Tend="211";Tstart="1";shortTE="F";uid="00957d17-69bb-47a7-8368-876e9fc74b72"
CM022875.1	RepeatMasker	Unknown	23998990	23999107	426	+	.	ID="RND-6_FAMILY-2803";Tend="1098";Tstart="984";shortTE="F";uid="28d9f979-9a40-4ac3-979c-80019962c757"
CM022875.1	RepeatMasker	RC/Helitron	27795866	27796118	1358	+	.	ID="RND-1_FAMILY-50";Tend="1194";Tstart="888";shortTE="F";uid="89a129c3-3c33-487b-b14e-601513ac865d"
CM022875.1	RepeatMasker	Unknown	6479113	6479453	2173	+	.	ID="RND-6_FAMILY-713";Tend="1102";Tstart="711";shortTE="F";uid="109f8f64-4b0b-4695-94ed-f7a289f60d9e"
CM022875.1	RepeatMasker	Unknown	41861809	41862182	1790	+	.	ID="RND-6_FAMILY-154";Tend="1613";Tstart="1239";shortTE="F";uid="1b12979e-2dde-4ec1-bbe8-a27500c95f56"
CM022875.1	RepeatMasker	RC/Helitron	1531277	1531405	697	+	.	ID="RND-1_FAMILY-476";Tend="1091";Tstart="961";shortTE="F";uid="30190850-d89a-4efe-be9f-8f32ab81b467"
CM022875.1	RepeatMasker	DNA/P	20552186	20552791	2775	+	.	ID="RND-6_FAMILY-792";Tend="1570";Tstart="1024";shortTE="F";uid="fe8ea5d1-f968-4466-9f26-8b062809c99d"
CM022875.1	RepeatMasker	DNA/hAT-Tip100	10247889	10248046	603	+	.	ID="RND-6_FAMILY-1832";Tend="1084";Tstart="925";shortTE="F";uid="5b4574c5-8faa-4069-9053-e7d01df95c81"
CM022875.1	RepeatMasker	Unknown	7683714	7684092	508	+	.	ID="RND-1_FAMILY-287";TEgroup="ctg_2%7CRND-1_FAMILY-287%7C3";Tend="1497";Tstart="923";shortTE="T";uid="17a34792-5c50-4085-8acc-ff5c7f78d7f3"
CM022875.1	RepeatMasker	DNA/hAT-Tip100	43708663	43708872	912	+	.	ID="rnd-5_family-697";Tend="1061";Tstart="834";shortTE="F";uid="3293a5e4-e9c7-4001-87c8-e086ffff8586"
CM022875.1	RepeatMasker	Satellite	31318770	31319002	1474	+	.	ID="RND-3_FAMILY-672";Tend="1170";Tstart="909";shortTE="F";uid="fd9c8cbf-ffe8-465b-bb85-883f4fae9d46"
CM022875.1	RepeatMasker	Unknown	41145838	41146059	1136	+	.	ID="RND-4_FAMILY-1041";Tend="1365";Tstart="1162";shortTE="F";uid="3246d814-8f61-454f-ad19-26d893874eee"
CM022875.1	RepeatMasker	RC/Helitron	11503593	11503713	531	+	.	ID="RND-1_FAMILY-31";Tend="1495";Tstart="1380";shortTE="F";uid="1f98c1ee-4bdd-4380-8d6e-25c84542a4f3"
CM022875.1	RepeatMasker	LINE/RTE-BovB	327401	327712	1578	+	.	ID="RND-6_FAMILY-380";Tend="1197";Tstart="876";shortTE="F";uid="e906eab2-8405-40d3-a753-1cbda924c8b8"
CM022875.1	RepeatMasker	DNA/TcMar-Tc1	39707986	39708250	2247	+	.	ID="RND-5_FAMILY-1880";Tend="1650";Tstart="1386";shortTE="F";uid="91816e55-bf2f-4b33-8a4b-4061cdf84c4d"
CM022875.1	RepeatMasker	Unknown	2480988	2481176	616	+	.	ID="RND-4_FAMILY-190";Tend="969";Tstart="797";shortTE="F";uid="f33ccae3-c32c-4abe-b42b-87d474b8454b"
CM022875.1	RepeatMasker	Unknown	39878506	39878950	3125	+	.	ID="RND-1_FAMILY-152";Tend="1386";Tstart="966";shortTE="F";uid="01bb85ba-74bb-48d6-bd81-22d7a1df85f0"
CM022875.1	RepeatMasker	DNA/hAT-Blackjack	25605386	25605607	1392	+	.	ID="RND-1_FAMILY-603";Tend="1344";Tstart="1091";shortTE="F";uid="c09d50e5-2300-496e-a452-2382b6288a04"
CM022875.1	RepeatMasker	Unknown	30739661	30739853	1120	+	.	ID="RND-4_FAMILY-452";Tend="1155";Tstart="960";shortTE="F";uid="63b7c2b5-5cce-4e7f-9635-624b695f19a7"
CM022875.1	RepeatMasker	DNA/MULE-MuDR	16735047	16735167	641	+	.	ID="RND-1_FAMILY-161";Tend="1106";Tstart="965";shortTE="F";uid="c7233aee-9777-438b-8fcc-d1d7f1d54de2"
CM022875.1	RepeatMasker	Unknown	8222385	8222721	952	+	.	ID="RND-4_FAMILY-560";Tend="1250";Tstart="853";shortTE="F";uid="2312f7ea-ce3a-4e2f-a4b0-dfe1bc03e4c3"
CM022875.1	RepeatMasker	Unknown	4223962	4224154	467	+	.	ID="RND-5_FAMILY-3498";Tend="1164";Tstart="997";shortTE="F";uid="9a1cd685-e21a-49c3-94dd-9629b1accb9a"
CM022875.1	RepeatMasker	Unknown	3028727	3028838	457	+	.	ID="RND-6_FAMILY-713";Tend="1131";Tstart="1019";shortTE="F";uid="003f6733-6280-48f8-ac78-f6d8a8b8e8f8"
CM022875.1	RepeatMasker	RC/Helitron	33800854	33801107	712	+	.	ID="RND-6_FAMILY-4124";Tend="1384";Tstart="1126";shortTE="F";uid="c82d0a54-c987-48ad-b93a-b033d4b879ad"
CM022875.1	RepeatMasker	DNA/TcMar-Tc1	5737003	5737648	2070	+	.	ID="RND-6_FAMILY-664";Tend="2135";Tstart="1535";shortTE="F";uid="2b4f04ff-1cfa-41dc-a63a-59d7e1039317"
CM022875.1	RepeatMasker	Unknown	39253604	39253807	1363	+	.	ID="RND-6_FAMILY-713";Tend="902";Tstart="710";shortTE="F";uid="bbd3fa76-30ad-4a21-b668-7c9e3d34b6bb"
CM022875.1	RepeatMasker	Satellite	22854832	22854977	783	+	.	ID="RND-6_FAMILY-577";Tend="1011";Tstart="857";shortTE="F";uid="24c759ff-b08b-45d2-a54f-409ddd378b07"
CM022875.1	RepeatMasker	Unknown	43392984	43393165	588	+	.	ID="RND-1_FAMILY-179";Tend="1008";Tstart="844";shortTE="F";uid="2ca322e6-1b34-447f-b673-31a15cd5e883"
CM022875.1	RepeatMasker	DNA/TcMar-Tc1	3140605	3140988	2568	+	.	ID="RND-1_FAMILY-376";Tend="1412";Tstart="961";shortTE="F";uid="ade7e87a-abc4-4121-aa75-d20df9f712a9"
CM022875.1	RepeatMasker	Unknown	16852907	16853643	1192	+	.	ID="RND-5_FAMILY-2629";Tend="1322";Tstart="574";shortTE="F";uid="884a9c19-b1ae-4e55-b8bb-fbb0adf5e06f"
CM022875.1	RepeatMasker	Unknown	43331902	43332115	663	+	.	ID="RND-2_FAMILY-238";Tend="2042";Tstart="1827";shortTE="F";uid="ca884906-21d1-4c6a-b22e-07720bacdf8d"
CM022875.1	RepeatMasker	Satellite	35051310	35051416	426	+	.	ID="RND-5_FAMILY-985";Tend="1533";Tstart="1423";shortTE="F";uid="ca1e044c-d690-47d6-b730-94b93198beea"
CM022875.1	RepeatMasker	Unknown	22405704	22405847	737	+	.	ID="RND-1_FAMILY-337";Tend="1131";Tstart="985";shortTE="F";uid="9c97234d-6a5f-4a3d-b655-77dabb7fad53"
CM022875.1	RepeatMasker	Unknown	35974528	35975166	4362	+	.	ID="RND-1_FAMILY-49";Tend="1621";Tstart="961";shortTE="F";uid="0c46fa7c-3a19-4f6d-97ad-d2d2c9c91375"
CM022875.1	RepeatMasker	DNA/TcMar-Tc1	41113366	41114033	5273	+	.	ID="RND-1_FAMILY-288";Tend="1636";Tstart="978";shortTE="F";uid="f5dff7fe-9054-4de6-8caa-24ebd15fd2c5"
CM022875.1	RepeatMasker	DNA/TcMar-Tc1	14844910	14845168	1023	+	.	ID="RND-5_FAMILY-1382";Tend="1214";Tstart="952";shortTE="F";uid="92fec359-25e8-4b9a-996f-54b83dc791ae"
CM022875.1	RepeatMasker	LINE/RTE-BovB	24482440	24482601	1213	+	.	ID="RND-1_FAMILY-75";Tend="1823";Tstart="1665";shortTE="F";uid="c86f372a-e1c1-44a0-a9a8-cca75281c1af"
CM022875.1	RepeatMasker	RC/Helitron	41211128	41211281	1288	+	.	ID="RND-6_FAMILY-8344";Tend="1237";Tstart="1083";shortTE="F";uid="505fe4e1-79eb-4afd-a135-a4b37416d398"
CM022875.1	RepeatMasker	SINE/tRNA-RTE	7781116	7781275	1180	+	.	ID="RND-6_FAMILY-1330";Tend="1116";Tstart="953";shortTE="F";uid="f5c4aaef-399e-47c7-960f-d98c0de08ba0"
CM022875.1	RepeatMasker	Unknown	19380652	19380894	1471	+	.	ID="RND-1_FAMILY-727";Tend="1388";Tstart="1099";shortTE="F";uid="6319f7bb-fbe9-49ff-8e26-25b49adfbb1c"
CM022875.1	RepeatMasker	Unknown	13000119	13000235	739	+	.	ID="RND-1_FAMILY-63";Tend="1542";Tstart="1436";shortTE="F";uid="0cee1f1b-96a8-4a6f-aee6-8f6ff262c775"
CM022875.1	RepeatMasker	Unknown	43320953	43321060	494	+	.	ID="RND-4_FAMILY-337";Tend="1194";Tstart="1089";shortTE="F";uid="c1254e3c-8216-4cee-aee6-b6fcc3da5779"
CM022875.1	RepeatMasker	DNA/PIF-Harbinger	16665803	16665948	958	+	.	ID="RND-1_FAMILY-229";Tend="1012";Tstart="867";shortTE="F";uid="1006262e-cd45-4047-869b-bc8d73ae748b"
CM022875.1	RepeatMasker	DNA/hAT-Tip100	6487731	6488012	1360	+	.	ID="RND-3_FAMILY-262";Tend="1082";Tstart="821";shortTE="F";uid="710117f5-0184-48f3-802b-fcc8b432eb33"
CM022875.1	RepeatMasker	DNA/MULE-MuDR	28706909	28707074	1010	+	.	ID="RND-5_FAMILY-444";Tend="1074";Tstart="910";shortTE="F";uid="00468101-ff5d-4b92-a361-d3604d217c24"
CM022875.1	RepeatMasker	LINE/RTE-BovB	15314229	15314599	1712	+	.	ID="RND-1_FAMILY-75";Tend="1821";Tstart="1475";shortTE="F";uid="4f369ec3-814f-408d-b521-2323a56a0bb4"
CM022875.1	RepeatMasker	LINE/CR1	1727467	1727616	655	+	.	ID="RND-6_FAMILY-6319";Tend="1069";Tstart="907";shortTE="F";uid="a9eb6fce-75e3-4ddc-a003-e8299ca01226"
CM022875.1	RepeatMasker	RC/Helitron	16363272	16363500	1078	+	.	ID="RND-1_FAMILY-95";Tend="1434";Tstart="1227";shortTE="F";uid="615b8714-6247-4723-a97a-1d761a4f9896"
CM022875.1	RepeatMasker	Unknown	39744927	39745099	1110	+	.	ID="RND-6_FAMILY-2082";Tend="1134";Tstart="947";shortTE="F";uid="0c7b15c6-2fd4-4c70-b7b4-856e689b2366"
CM022875.1	RepeatMasker	DNA/TcMar-Tc1	42521034	42521234	1576	+	.	ID="RND-5_FAMILY-701";Tend="1501";Tstart="1298";shortTE="F";uid="caf7367a-5cec-4601-b0b1-804142e0d011"
CM022875.1	RepeatMasker	SINE/tRNA-RTE	8472403	8472708	2311	+	.	ID="RND-1_FAMILY-48";Tend="1194";Tstart="885";shortTE="F";uid="b262999f-989b-4d9f-9e03-2b51ebc217a0"
CM022875.1	RepeatMasker	Unknown	12128865	12129029	554	+	.	ID="RND-1_FAMILY-99";Tend="1106";Tstart="949";shortTE="F";uid="4d32593e-33bd-448f-bd6e-0b7cad7da885"
CM022875.1	RepeatMasker	LINE/I	35629813	35630179	1266	+	.	ID="RND-5_FAMILY-416";Tend="1319";Tstart="895";shortTE="F";uid="f7980f4a-e97f-417e-9a14-1489f72d94c4"
CM022875.1	RepeatMasker	Unknown	29582987	29583088	414	+	.	ID="RND-6_FAMILY-17595";Tend="1360";Tstart="1248";shortTE="F";uid="d8669089-7f86-4716-a753-e573b7b6ff59"
CM022875.1	RepeatMasker	DNA/hAT-Tip100	29888479	29888855	1239	+	.	ID="RND-4_FAMILY-2323";Tend="2312";Tstart="1844";shortTE="F";uid="181f0401-071d-4580-9716-0425b364664c"
CM022875.1	RepeatMasker	Satellite	30963863	30964145	595	+	.	ID="RND-3_FAMILY-672";Tend="320";Tstart="1";shortTE="F";uid="bbd9e784-2fb3-467b-9edf-25d2c82eff9a"
CM022875.1	RepeatMasker	Unknown	13454615	13454801	505	+	.	ID="RND-1_FAMILY-191";Tend="1623";Tstart="1416";shortTE="F";uid="d65d2a25-615d-4a1b-a2fc-19bed87234ad"
CM022875.1	RepeatMasker	Unknown	39392086	39392228	783	+	.	ID="RND-5_FAMILY-34";Tend="1144";Tstart="1003";shortTE="F";uid="40670416-9454-4018-a52a-5e6ccfc11784"
CM022875.1	RepeatMasker	Unknown	1427914	1428088	1358	+	.	ID="RND-6_FAMILY-713";Tend="892";Tstart="714";shortTE="F";uid="93511b05-76f8-44ec-ab82-948fd8788a81"
CM022875.1	RepeatMasker	DNA/TcMar-Mariner	19093818	19095016	683	+	.	ID="MARINER-21_AEC";TEgroup="ctg_2%7CMARINER-21_AEC%7C1";Tend="1322";Tstart="1";shortTE="F";uid="b0a76dc1-c678-4eb8-bb24-c7022c779bcb"
CM022875.1	RepeatMasker	Unknown	9284403	9285024	1400	+	.	ID="RND-3_FAMILY-316";Tend="1531";Tstart="860";shortTE="F";uid="ca5bf5ab-ef62-48bf-8504-1aa8d4a90e96"
CM022875.1	RepeatMasker	Unknown	39007716	39008033	2313	+	.	ID="RND-2_FAMILY-238";Tend="1169";Tstart="829";shortTE="F";uid="069eabcd-d31c-406d-93bb-82c11282717e"
CM022875.1	RepeatMasker	Unknown	33462557	33462720	668	+	.	ID="RND-4_FAMILY-30";Tend="1153";Tstart="983";shortTE="F";uid="2f0abfe6-2163-4266-a3de-7571785ef644"
CM022875.1	RepeatMasker	LINE/RTE-BovB	6094063	6094306	870	+	.	ID="RND-5_FAMILY-1885";Tend="1214";Tstart="956";shortTE="F";uid="05eda928-e883-4d29-8483-87d85a68bf34"
CM022875.1	RepeatMasker	Unknown	38942666	38943217	4112	+	.	ID="RND-1_FAMILY-920";Tend="1591";Tstart="999";shortTE="F";uid="f719c7b9-b61c-4f85-ad6e-abc59083fa5d"
CM022875.1	RepeatMasker	LINE/RTE-BovB	5315474	5315733	1254	+	.	ID="RND-5_FAMILY-1885";Tend="1179";Tstart="909";shortTE="F";uid="b784281c-26fd-4600-95f5-093720459ce1"
CM022875.1	RepeatMasker	Unknown	39780017	39780127	515	+	.	ID="RND-6_FAMILY-3679";Tend="1707";Tstart="1599";shortTE="F";uid="1e5c24d0-e680-4f6a-a4c7-21601435e6ab"
CM022875.1	RepeatMasker	Unknown	10870025	10870575	1723	+	.	ID="RND-5_FAMILY-277";Tend="1644";Tstart="1115";shortTE="F";uid="84784bfb-71f9-4e10-907f-f9b13c9fa31e"
CM022875.1	RepeatMasker	Unknown	1207448	1207887	3513	+	.	ID="RND-1_FAMILY-118";Tend="1369";Tstart="925";shortTE="F";uid="08959a78-1fcc-432b-ad8d-9328068a071d"
CM022875.1	RepeatMasker	SINE/MIR	38719069	38719294	942	+	.	ID="RND-1_FAMILY-44";Tend="1178";Tstart="936";shortTE="F";uid="f8d96eec-062f-48bd-83a5-0ed9b5d8113f"
CM022875.1	RepeatMasker	Unknown	12222794	12223128	1483	+	.	ID="RND-6_FAMILY-9040";Tend="1326";Tstart="980";shortTE="F";uid="90f4ec30-2592-43a0-99e3-12f007b7c78a"
CM022875.1	RepeatMasker	Unknown	40703308	40703533	1812	+	.	ID="RND-6_FAMILY-1527";Tend="1139";Tstart="911";shortTE="F";uid="e7722dc7-7291-4ae2-92f7-daed8ef48b7c"
CM022875.1	RepeatMasker	Unknown	15470110	15470272	810	+	.	ID="RND-2_FAMILY-22";Tend="1141";Tstart="956";shortTE="F";uid="adff6e10-7c44-4e05-9eec-8792d86e6799"
CM022875.1	RepeatMasker	Unknown	27851133	27851289	857	+	.	ID="RND-6_FAMILY-92";Tend="1481";Tstart="1308";shortTE="F";uid="59ddf0b8-9ebe-4a7e-8ae7-1a8cc45ca291"
CM022875.1	RepeatMasker	Unknown	7265128	7265512	2495	+	.	ID="RND-2_FAMILY-87";Tend="1314";Tstart="766";shortTE="F";uid="76d8fb3b-865f-4801-aedf-c95faacdfd48"
CM022875.1	RepeatMasker	SINE/5S	23159092	23159389	2393	+	.	ID="RND-5_FAMILY-710";Tend="1150";Tstart="852";shortTE="F";uid="3fa93673-52de-42e6-993e-2cbe66ba6bf6"
CM022875.1	RepeatMasker	Unknown	16497469	16497728	2101	+	.	ID="RND-6_FAMILY-7290";Tend="1423";Tstart="1163";shortTE="F";uid="ec21f9bc-dd7b-4a59-a572-88147224838e"
CM022875.1	RepeatMasker	LINE/Penelope	42599120	42599283	484	+	.	ID="RND-1_FAMILY-923";Tend="1444";Tstart="1263";shortTE="F";uid="2503954a-7e81-41b8-ab1a-70616b1188aa"
CM022875.1	RepeatMasker	Satellite	26550304	26550407	577	+	.	ID="RND-5_FAMILY-985";Tend="1518";Tstart="1416";shortTE="F";uid="b55e4710-ae30-4d6c-aefd-20e2d3f8aae6"
CM022875.1	RepeatMasker	RC/Helitron	38779003	38779161	438	+	.	ID="RND-1_FAMILY-999";Tend="2397";Tstart="2246";shortTE="F";uid="d136db43-8917-496d-89d7-94fcc2060217"
CM022875.1	RepeatMasker	Unknown	3243900	3244065	1233	+	.	ID="RND-1_FAMILY-1084";Tend="1445";Tstart="1276";shortTE="F";uid="52f05913-c094-4802-9975-3b06ad60ac5f"
CM022875.1	RepeatMasker	SINE/tRNA-RTE	28124828	28125324	1565	+	.	ID="RND-4_FAMILY-384";TEgroup="ctg_2%7CRND-4_FAMILY-384%7C9";Tend="1175";Tstart="862";shortTE="F";uid="6cebb88b-6515-4467-9786-585922bcc609"
CM022875.1	RepeatMasker	DNA/TcMar-Tc1	4164175	4164807	471	+	.	ID="RND-5_FAMILY-623";TEgroup="ctg_2%7CRND-5_FAMILY-623%7C3";Tend="1532";Tstart="898";shortTE="F";uid="98076345-604e-480d-96b4-82d67fefb93b"
CM022875.1	RepeatMasker	RC/Helitron	32744319	32744492	876	+	.	ID="RND-1_FAMILY-204";Tend="2676";Tstart="2506";shortTE="F";uid="27638bd7-b6db-4b5a-8fd3-f1ab0c1649ed"
CM022875.1	RepeatMasker	Unknown	23238674	23238802	462	+	.	ID="RND-1_FAMILY-282";Tend="822";Tstart="694";shortTE="F";uid="d124bd2d-1f38-4a1d-bf70-22b1e75e9f86"
CM022875.1	RepeatMasker	RC/Helitron	40292839	40293063	1894	+	.	ID="RND-6_FAMILY-317";Tend="1163";Tstart="935";shortTE="F";uid="7e387956-09c4-403d-997a-70216519901f"
CM022875.1	RepeatMasker	Unknown	34979378	34979539	406	+	.	ID="RND-4_FAMILY-1056";Tend="552";Tstart="393";shortTE="F";uid="284b02b7-660e-47b5-8f0a-601e1fb2b66b"
CM022875.1	RepeatMasker	DNA/hAT-Tip100	41313286	41313407	748	+	.	ID="RND-3_FAMILY-262";Tend="1130";Tstart="1012";shortTE="F";uid="5962939f-8aee-4b57-ac23-5bebca65ae6f"
CM022875.1	RepeatMasker	Unknown	4159490	4159709	1188	+	.	ID="RND-1_FAMILY-485";Tend="1697";Tstart="1478";shortTE="F";uid="ad3caa8d-ebbe-4be5-a3b1-ac8c54fa0b5d"
CM022875.1	RepeatMasker	Unknown	17776811	17776973	987	+	.	ID="RND-5_FAMILY-1523";Tend="1109";Tstart="933";shortTE="F";uid="43a7f827-b7f9-4f64-a83f-4039affd48bd"
CM022875.1	RepeatMasker	RC/Helitron	28271099	28271521	1018	+	.	ID="RND-1_FAMILY-50";TEgroup="ctg_2%7CRND-1_FAMILY-50%7C6";Tend="1138";Tstart="884";shortTE="F";uid="962f8690-0518-4fd5-b864-78c8f6f9b71a"
CM022875.1	RepeatMasker	RC/Helitron	43797466	43797570	592	+	.	ID="RND-6_FAMILY-4124";Tend="683";Tstart="577";shortTE="F";uid="09cf0e59-3a7b-433f-a602-639c88f42315"
CM022875.1	RepeatMasker	Satellite	24648510	24648695	485	+	.	ID="RND-6_FAMILY-46";Tend="1485";Tstart="1232";shortTE="F";uid="da45aeb1-17c3-4b37-8972-fc5bd1adf4b7"
CM022875.1	RepeatMasker	Unknown	16954719	16954964	1542	+	.	ID="RND-6_FAMILY-4999";Tend="1348";Tstart="1113";shortTE="F";uid="72407a0c-eed4-4f72-9761-be748a1ec46b"
CM022875.1	RepeatMasker	Unknown	34567798	34567982	586	+	.	ID="RND-6_FAMILY-6003";Tend="431";Tstart="214";shortTE="F";uid="dfbffb82-5522-4c2e-a8bb-6e3d35285be5"
CM022875.1	RepeatMasker	Unknown	5672145	5672396	593	+	.	ID="RND-1_FAMILY-11";Tend="1421";Tstart="1123";shortTE="F";uid="33ac5a71-b89d-4fec-906d-c330c4f58fda"
CM022875.1	RepeatMasker	Unknown	10938046	10938221	433	+	.	ID="RND-4_FAMILY-4275";Tend="1125";Tstart="949";shortTE="F";uid="aaf06458-5b44-4653-b618-7524ff7a4913"
CM022875.1	RepeatMasker	RC/Helitron	28737056	28737220	407	+	.	ID="RND-6_FAMILY-707";Tend="1467";Tstart="1272";shortTE="F";uid="79586b92-ec92-4b2e-8aca-74b06a0dfd5d"
CM022875.1	RepeatMasker	Unknown	21263303	21263439	571	+	.	ID="RND-4_FAMILY-560";Tend="1005";Tstart="853";shortTE="F";uid="cd6a9a16-86c6-4fdc-b821-598c7f8420f9"
CM022875.1	RepeatMasker	RC/Helitron	27670154	27670409	1247	+	.	ID="RND-4_FAMILY-269";Tend="1219";Tstart="983";shortTE="F";uid="e8ca0b87-b230-483c-8052-740ea32b8f91"
CM022875.1	RepeatMasker	RC/Helitron	19341443	19341909	2044	+	.	ID="RND-6_FAMILY-5746";Tend="2215";Tstart="1444";shortTE="F";uid="4b2ba838-567f-4d03-9090-bdec1c26391f"
CM022875.1	RepeatMasker	RC/Helitron	43786524	43787227	5750	+	.	ID="RND-1_FAMILY-389";Tend="1974";Tstart="1255";shortTE="F";uid="1e03ad46-1069-4ee0-ad06-2a453d0fbff0"
CM022875.1	RepeatMasker	LINE/CR1	11281395	11281867	2240	+	.	ID="RND-1_FAMILY-569";Tend="1046";Tstart="552";shortTE="F";uid="4abae280-5f94-48c8-91dc-f8b765bb9550"
CM022875.1	RepeatMasker	Unknown	16700673	16701042	1681	+	.	ID="RND-1_FAMILY-581";Tend="1274";Tstart="972";shortTE="F";uid="043da613-18ff-45f4-b355-bd798b848bfc"
CM022875.1	RepeatMasker	Unknown	37913932	37914065	1114	+	.	ID="RND-1_FAMILY-116";Tend="1118";Tstart="984";shortTE="F";uid="375f4f7c-b5af-4cb4-b541-d9c2f749774d"
CM022875.1	RepeatMasker	RC/Helitron	5467637	5467750	611	+	.	ID="RND-4_FAMILY-77";Tend="2159";Tstart="2034";shortTE="F";uid="1901f81d-f410-44ab-bbb8-df77e177a79a"
CM022875.1	RepeatMasker	DNA/Ginger-2	42680916	42681142	816	+	.	ID="RND-6_FAMILY-8305";Tend="331";Tstart="117";shortTE="F";uid="46c64904-b1a6-4578-baca-f348d704ca3e"
CM022875.1	RepeatMasker	DNA/TcMar-Tc1	23846119	23846430	1273	+	.	ID="rnd-6_family-514";Tend="1118";Tstart="893";shortTE="F";uid="7b93fa8a-1123-4a20-a6d7-3463a2a77122"
CM022875.1	RepeatMasker	Unknown	40157665	40157962	1613	+	.	ID="RND-1_FAMILY-53";TEgroup="ctg_2%7CRND-1_FAMILY-53%7C2";Tend="1098";Tstart="905";shortTE="F";uid="05edf2b7-d379-4a9c-a114-1cc1e125039c"
CM022875.1	RepeatMasker	Unknown	28517040	28518309	3934	+	.	ID="RND-4_FAMILY-737";Tend="2196";Tstart="775";shortTE="F";uid="98e06868-dfcd-4790-b458-0adb44805218"
CM022875.1	RepeatMasker	Unknown	43716559	43716677	918	+	.	ID="RND-1_FAMILY-49";Tend="1107";Tstart="988";shortTE="F";uid="72e1025f-477b-4070-8182-ec7b598b6cdf"
CM022875.1	RepeatMasker	Unknown	9332319	9332508	939	+	.	ID="RND-5_FAMILY-540";Tend="1149";Tstart="963";shortTE="F";uid="13bc9438-2430-4704-ad5f-d98eff1bf5ca"
CM022875.1	RepeatMasker	DNA/TcMar-Fot1	19214157	19215487	10436	+	.	ID="RND-6_FAMILY-5299";Tend="1865";Tstart="538";shortTE="F";uid="c239f467-595a-4c71-8e82-e5d638b76c15"
CM022875.1	RepeatMasker	Unknown	17626829	17627141	1240	+	.	ID="RND-6_FAMILY-7290";Tend="1325";Tstart="1028";shortTE="F";uid="5934de1f-607d-4bbe-a642-f08ac291058d"
CM022875.1	RepeatMasker	LINE/RTE-BovB	28946621	28946772	890	+	.	ID="RND-5_FAMILY-1885";Tend="1217";Tstart="1063";shortTE="F";uid="653d68d5-f10f-417e-a412-8c9a7b2d5aa8"
CM022875.1	RepeatMasker	Unknown	31086190	31086467	1398	+	.	ID="RND-3_FAMILY-254";Tend="1251";Tstart="954";shortTE="F";uid="390ec28a-41ab-460b-90b4-3cda1d150f7b"
CM022875.1	RepeatMasker	Satellite	6524742	6525023	1803	+	.	ID="RND-6_FAMILY-577";Tend="268";Tstart="1";shortTE="F";uid="a3c84ed1-8f7b-42f8-8a6a-4ba7c48920de"
CM022875.1	RepeatMasker	Unknown	11275876	11276102	1153	+	.	ID="RND-6_FAMILY-2400";Tend="1181";Tstart="962";shortTE="F";uid="577d8c74-a217-441e-8faa-08614744000c"
CM022875.1	RepeatMasker	Unknown	43544153	43544466	1581	+	.	ID="RND-1_FAMILY-191";Tend="2100";Tstart="1797";shortTE="F";uid="16ec7e21-e2e2-4e32-b60e-b579a3d3009a"
CM022875.1	RepeatMasker	LINE/L2	25525191	25525652	986	+	.	ID="RND-1_FAMILY-484";Tend="2266";Tstart="1823";shortTE="F";uid="e305d3ab-de54-4788-ad97-50d15929bc40"
CM022875.1	RepeatMasker	RC/Helitron	29664800	29665256	2603	+	.	ID="RND-4_FAMILY-2756";Tend="1363";Tstart="925";shortTE="F";uid="432bf5d6-633e-4d74-af5b-f4f6c70179e9"
CM022875.1	RepeatMasker	RC/Helitron	3527399	3527511	680	+	.	ID="RND-1_FAMILY-6";Tend="2008";Tstart="1908";shortTE="F";uid="ebd328ff-9de4-473a-85cc-a4719c5d81ae"
CM022875.1	RepeatMasker	SINE/tRNA-RTE	22094307	22094530	1331	+	.	ID="RND-4_FAMILY-384";Tend="1173";Tstart="943";shortTE="F";uid="7ba71a5d-b685-4a5f-9c2e-0e77b709bdde"
CM022875.1	RepeatMasker	DNA/CMC-Chapaev-3	25710919	25711173	1730	+	.	ID="RND-1_FAMILY-68";Tend="1423";Tstart="1151";shortTE="F";uid="203c5868-d2d2-4b8f-93a6-fa1d969bb6b4"
CM022875.1	RepeatMasker	DNA/TcMar-Tc1	29543335	29543940	3174	+	.	ID="RND-1_FAMILY-1118";Tend="1478";Tstart="913";shortTE="F";uid="b4ebaee7-2059-46ff-bb5e-b027691ac8bb"
CM022875.1	RepeatMasker	LINE/RTE-BovB	1263282	1263501	957	+	.	ID="RND-1_FAMILY-30";Tend="1069";Tstart="843";shortTE="F";uid="a176b694-f05e-4854-9898-a7ee021a7fb6"
CM022875.1	RepeatMasker	DNA/TcMar-Tc1	41016438	41017092	4220	+	.	ID="RND-1_FAMILY-226";Tend="1601";Tstart="894";shortTE="F";uid="d35b5258-11e4-4b20-b7f4-8d13af2560b0"
CM022875.1	RepeatMasker	Unknown	41012975	41013140	556	+	.	ID="RND-1_FAMILY-624";Tend="1056";Tstart="906";shortTE="F";uid="5b61fe12-d27c-48c8-b295-9437970c9d58"
CM022875.1	RepeatMasker	DNA/hAT-Tip100	31272802	31272924	723	+	.	ID="RND-5_FAMILY-649";Tend="1881";Tstart="1756";shortTE="F";uid="699a7cb2-842c-4a0c-8fee-f3affbafaf9a"
CM022875.1	RepeatMasker	Unknown	23565314	23565694	1806	+	.	ID="RND-4_FAMILY-30";Tend="1287";Tstart="913";shortTE="F";uid="95f98dac-d89d-4383-9ac5-e797011442f7"
CM022875.1	RepeatMasker	DNA/CMC-Chapaev-3	42541604	42541721	2653	+	.	ID="RND-1_FAMILY-68";Tend="1421";Tstart="1021";shortTE="F";uid="32c3b1db-18e2-4510-b574-1e9f34c76e28"
CM022875.1	RepeatMasker	LINE/Penelope	4559601	4559820	556	+	.	ID="RND-1_FAMILY-304";Tend="1574";Tstart="1378";shortTE="F";uid="b632cf49-48fc-42c3-b50a-0021ff904d9c"
CM022875.1	RepeatMasker	RC/Helitron	43509993	43510202	1757	+	.	ID="RND-1_FAMILY-193";Tend="1091";Tstart="881";shortTE="F";uid="02dc0d5d-2c2d-4215-b1e8-79b08fd46821"
CM022875.1	RepeatMasker	SINE/5S	33864283	33864464	994	+	.	ID="RND-4_FAMILY-2290";Tend="1084";Tstart="836";shortTE="F";uid="3b4dc467-4a1a-486f-a3c9-0f17734bc06a"
CM022875.1	RepeatMasker	Unknown	35262181	35262475	983	+	.	ID="RND-2_FAMILY-87";Tend="1325";Tstart="1019";shortTE="F";uid="3870e6b2-3a3e-44ed-9126-ac8af97e97d9"
CM022875.1	RepeatMasker	Unknown	41427442	41427813	2616	+	.	ID="RND-6_FAMILY-1527";Tend="1339";Tstart="910";shortTE="F";uid="f99d6c17-2922-472b-9489-8bd18534f025"
CM022875.1	RepeatMasker	RC/Helitron	3292378	3292585	1840	+	.	ID="RND-1_FAMILY-197";Tend="1863";Tstart="1656";shortTE="F";uid="bc900564-9420-4c55-a8cd-3ba94d8537d9"
CM022875.1	RepeatMasker	Unknown	11207412	11207671	1577	+	.	ID="RND-4_FAMILY-828";Tend="1167";Tstart="876";shortTE="F";uid="8281c720-d6cc-44ad-b4de-93ab9530b719"
CM022875.1	RepeatMasker	Satellite	18726861	18727092	1178	+	.	ID="RND-6_FAMILY-1786";Tend="1887";Tstart="1652";shortTE="F";uid="b223f02b-e556-466d-ad1d-312c02de2cef"
CM022875.1	RepeatMasker	LTR/Gypsy	39064887	39065183	2049	+	.	ID="RND-5_FAMILY-481";Tend="1570";Tstart="1260";shortTE="F";uid="a22203c2-9ac8-45bc-b5b3-f6c2613d29a8"
CM022875.1	RepeatMasker	DNA/hAT-Charlie	33400958	33401606	1752	+	.	ID="RND-2_FAMILY-110";TEgroup="ctg_2%7CRND-2_FAMILY-110%7C36";Tend="1327";Tstart="937";shortTE="F";uid="3e625383-3720-4d9f-b388-ebc9b84964ec"
CM022875.1	RepeatMasker	Unknown	35989910	35990094	702	+	.	ID="RND-1_FAMILY-179";Tend="1169";Tstart="840";shortTE="F";uid="68b0199a-d1fe-4f7a-9ad8-f3be8ad41295"
CM022875.1	RepeatMasker	SINE/tRNA-RTE	29361214	29361714	1120	+	.	ID="RND-1_FAMILY-48";TEgroup="ctg_2%7CRND-1_FAMILY-48%7C5";Tend="1156";Tstart="889";shortTE="F";uid="6a6fdcb8-b248-4d13-964b-2bbeb89d9a48"
CM022875.1	RepeatMasker	Unknown	12556809	12556956	827	+	.	ID="RND-1_FAMILY-336";Tend="1143";Tstart="995";shortTE="F";uid="bdbec0f0-0934-4293-bb5f-9a90941c1820"
CM022875.1	RepeatMasker	LINE/RTE-BovB	818854	818996	518	+	.	ID="RND-1_FAMILY-30";Tend="1100";Tstart="940";shortTE="F";uid="6a670f7e-1d14-4975-a426-a9abf9e6c65d"
CM022875.1	RepeatMasker	RC/Helitron	32947995	32948682	3418	+	.	ID="RND-1_FAMILY-95";Tend="1757";Tstart="1069";shortTE="F";uid="b32abc09-c055-4c27-9a9f-25c4e9f6c79c"
CM022875.1	RepeatMasker	LINE/RTE-BovB	43400578	43401505	823	+	.	ID="RND-6_FAMILY-4119";TEgroup="ctg_2%7CRND-6_FAMILY-4119%7C2";Tend="1182";Tstart="463";shortTE="F";uid="52472f69-804b-4929-96b1-e9ee99f32fd3"
CM022875.1	RepeatMasker	LINE/I	1102329	1102664	512	+	.	ID="RND-6_FAMILY-288";Tend="1352";Tstart="1018";shortTE="F";uid="7c44ecd4-787d-4c97-b007-7b77c2eecb95"
CM022875.1	RepeatMasker	Unknown	3858491	3858694	686	+	.	ID="RND-6_FAMILY-9040";Tend="1191";Tstart="959";shortTE="F";uid="504afaf6-a6ae-4639-8120-a28acae784f0"
CM022875.1	RepeatMasker	Unknown	28212036	28212246	1545	+	.	ID="RND-1_FAMILY-28";Tend="836";Tstart="626";shortTE="F";uid="e4aa1880-6333-49df-bb60-20ce04504701"
CM022875.1	RepeatMasker	Satellite	2403372	2403618	1109	+	.	ID="RND-6_FAMILY-46";Tend="1468";Tstart="1228";shortTE="F";uid="ff0af42d-8055-43ef-b3bb-ee0d1369f450"
CM022875.1	RepeatMasker	RC/Helitron	30743156	30743950	4893	+	.	ID="RND-6_FAMILY-17586";Tend="1499";Tstart="696";shortTE="F";uid="e82ac913-2864-4ef2-bff0-b23a26ad2586"
CM022875.1	RepeatMasker	Unknown	39912676	39912867	1342	+	.	ID="RND-6_FAMILY-1527";Tend="1378";Tstart="1187";shortTE="F";uid="14803377-d844-4cc8-9eb9-9bc734156522"
CM022875.1	RepeatMasker	Unknown	11723736	11724368	5176	+	.	ID="RND-1_FAMILY-133";Tend="1530";Tstart="898";shortTE="F";uid="59b46368-8199-45cc-a668-3a1d2d260bc0"
CM022875.1	RepeatMasker	Unknown	8872658	8872788	986	+	.	ID="RND-1_FAMILY-865";Tend="811";Tstart="681";shortTE="F";uid="82d12827-ade4-419d-bf8f-e645b323d4d2"
CM022875.1	RepeatMasker	Unknown	25203912	25204025	491	+	.	ID="RND-4_FAMILY-30";Tend="1035";Tstart="914";shortTE="F";uid="2bd8959f-9416-46e3-bd2a-e11d0fad3725"
CM022875.1	RepeatMasker	DNA/Ginger-2	41347573	41347684	564	+	.	ID="RND-1_FAMILY-774";TEgroup="ctg_2%7CRND-1_FAMILY-774%7C2";Tend="995";Tstart="915";shortTE="T";uid="e391fe58-3d8b-4dee-8cb3-9c87d21bda0e"
CM022875.1	RepeatMasker	Unknown	5797742	5797933	460	+	.	ID="RND-6_FAMILY-4302";Tend="719";Tstart="528";shortTE="F";uid="09aebd71-2374-4d69-a273-113eca2bf039"
CM022875.1	RepeatMasker	DNA/TcMar-Tc1	26384943	26386022	4106	+	.	ID="RND-1_FAMILY-873";TEgroup="ctg_2%7CRND-1_FAMILY-873%7C6";Tend="1901";Tstart="1255";shortTE="F";uid="e84d53e6-dbd1-4ba9-81be-404e2593d2ae"
CM022875.1	RepeatMasker	SINE/tRNA-RTE	8918828	8918954	715	+	.	ID="RND-4_FAMILY-632";Tend="1106";Tstart="895";shortTE="F";uid="64353784-5274-40d3-b392-6848dfbc9e12"
CM022875.1	RepeatMasker	DNA/hAT-Tip100	7852543	7853083	3148	+	.	ID="RND-6_FAMILY-6216";Tend="1408";Tstart="891";shortTE="F";uid="310e52cb-d5b8-4a6c-b343-251eac16fd0f"
CM022875.1	RepeatMasker	Unknown	12494697	12495118	3305	+	.	ID="RND-6_FAMILY-3656";Tend="1332";Tstart="923";shortTE="F";uid="60a1854c-fc6d-4ca6-974e-e0facd742673"
CM022875.1	RepeatMasker	RC/Helitron	12027977	12028145	1276	+	.	ID="RND-6_FAMILY-17586";Tend="2241";Tstart="2071";shortTE="F";uid="5f1e13a5-4964-4f28-b315-df174aa3c8aa"
CM022875.1	RepeatMasker	DNA/Sola-2	4736113	4736214	445	+	.	ID="RND-6_FAMILY-2584";Tend="1863";Tstart="1764";shortTE="F";uid="81142a79-f639-4880-9021-6ab210232dc3"
CM022875.1	RepeatMasker	Unknown	28105353	28105645	1491	+	.	ID="RND-1_FAMILY-11";Tend="1364";Tstart="1031";shortTE="F";uid="65cfac1a-4a0a-4461-abac-2e2b5ffa2bda"
CM022875.1	RepeatMasker	Unknown	22555967	22556140	1137	+	.	ID="RND-1_FAMILY-783";Tend="1562";Tstart="1391";shortTE="F";uid="b887911f-7abd-4977-babe-21ee097b1a21"
CM022875.1	RepeatMasker	Unknown	6393531	6393933	1077	+	.	ID="RND-6_FAMILY-6755";TEgroup="ctg_2%7CRND-6_FAMILY-6755%7C2";Tend="1271";Tstart="983";shortTE="F";uid="029783e3-0f28-4423-9179-07ce948f8642"
CM022875.1	RepeatMasker	Unknown	29664285	29664459	607	+	.	ID="RND-4_FAMILY-1056";TEgroup="ctg_2%7CRND-4_FAMILY-1056%7C2";Tend="1438";Tstart="1290";shortTE="T";uid="fb374433-8662-4e8e-a7b9-1a6b0ceb22f5"
CM022875.1	RepeatMasker	Unknown	35585152	35585480	1313	+	.	ID="RND-4_FAMILY-734";TEgroup="ctg_2%7CRND-4_FAMILY-734%7C3";Tend="888";Tstart="725";shortTE="F";uid="a2695830-9477-4088-9245-03781d281a6d"
CM022875.1	RepeatMasker	LINE/R1	42162396	42162636	1935	+	.	ID="RND-5_FAMILY-1256";Tend="1294";Tstart="1049";shortTE="F";uid="6124b18f-55b8-42c8-8380-3738dbbfe177"
CM022875.1	RepeatMasker	RC/Helitron	3657132	3657323	572	+	.	ID="RND-1_FAMILY-50";Tend="1138";Tstart="927";shortTE="F";uid="1fcfbf5d-7985-4d04-8c2c-80e5c1165c9e"
CM022875.1	RepeatMasker	RC/Helitron	21354584	21354821	1808	+	.	ID="RND-6_FAMILY-317";Tend="1155";Tstart="929";shortTE="F";uid="5a57f9be-5505-473b-a670-08b6194a6762"
CM022875.1	RepeatMasker	Unknown	24109531	24109648	653	+	.	ID="RND-4_FAMILY-176";Tend="1041";Tstart="924";shortTE="F";uid="85f05c8a-6e4d-42e1-8582-ab884edf8c55"
CM022875.1	RepeatMasker	DNA/hAT-Charlie	39577028	39577338	1817	+	.	ID="RND-2_FAMILY-110";Tend="1325";Tstart="929";shortTE="F";uid="120d7984-9b53-43ce-8081-fedb9bbd3c9a"
CM022875.1	RepeatMasker	Unknown	25357405	25357628	849	+	.	ID="RND-1_FAMILY-99";Tend="1107";Tstart="886";shortTE="F";uid="f3c9dd6b-ba3c-44da-b799-a889065dc423"
CM022875.1	RepeatMasker	Unknown	35698007	35698608	2939	+	.	ID="RND-1_FAMILY-28";Tend="1268";Tstart="660";shortTE="F";uid="3794e3fd-889d-4b2a-ac05-9e70b88cebf7"
CM022875.1	RepeatMasker	Unknown	33502120	33502487	2023	+	.	ID="RND-1_FAMILY-49";Tend="1361";Tstart="970";shortTE="F";uid="56288bd9-430d-4c5e-9615-a7b12cd015fe"
CM022875.1	RepeatMasker	DNA/hAT-Tip100	41926716	41926994	837	+	.	ID="RND-3_FAMILY-262";Tend="1090";Tstart="804";shortTE="F";uid="09356fa6-ec61-4d60-9334-1b94e351b3a9"
CM022875.1	RepeatMasker	LINE/L2	8942639	8943025	1500	+	.	ID="RND-6_FAMILY-3778";Tend="1791";Tstart="1455";shortTE="F";uid="e5c9de27-5ec7-4f45-b039-df11965966ea"
CM022875.1	RepeatMasker	Unknown	17276244	17276778	3847	+	.	ID="RND-5_FAMILY-360";Tend="993";Tstart="448";shortTE="F";uid="c97a4bd2-42dd-4302-a839-7316939b25be"
CM022875.1	RepeatMasker	Unknown	34498429	34498796	2383	+	.	ID="RND-5_FAMILY-806";Tend="1285";Tstart="912";shortTE="F";uid="544d92ca-0104-4544-bca4-562ff80d0b0c"
CM022875.1	RepeatMasker	RC/Helitron	22665437	22665738	2428	+	.	ID="RND-6_FAMILY-12178";Tend="1506";Tstart="1200";shortTE="F";uid="66f335c2-1ccb-4a3a-8951-c5575dc2589f"
CM022875.1	RepeatMasker	DNA/hAT-Tip100	4048321	4048552	1815	+	.	ID="RND-1_FAMILY-209";Tend="1365";Tstart="1138";shortTE="F";uid="3178954d-5c02-4e1c-9131-bee6236767b5"
CM022875.1	RepeatMasker	Unknown	42276396	42276558	1316	+	.	ID="RND-6_FAMILY-1688";Tend="1063";Tstart="902";shortTE="F";uid="41c22e19-f281-493c-9f99-d8deec3e1921"
CM022875.1	RepeatMasker	LINE/RTE-BovB	31696438	31696739	912	+	.	ID="RND-6_FAMILY-4175";Tend="2533";Tstart="2204";shortTE="F";uid="1b4dfbbc-cf6c-4f12-9357-c1b839b2b03f"
CM022875.1	RepeatMasker	DNA/MULE-MuDR	27636962	27637079	717	+	.	ID="RND-1_FAMILY-161";Tend="1097";Tstart="978";shortTE="F";uid="bb9cdd77-95f8-4bfa-9389-44f912f6a293"
CM022875.1	RepeatMasker	DNA/TcMar-Tc1	4283767	4283888	828	+	.	ID="RND-1_FAMILY-226";Tend="1014";Tstart="893";shortTE="F";uid="b5f4b3f3-1dd6-441b-868e-fcf28fa8fe74"
CM022875.1	RepeatMasker	Unknown	35596803	35596969	897	+	.	ID="RND-1_FAMILY-203";Tend="917";Tstart="734";shortTE="F";uid="8d8c9166-a24f-40b9-9a15-9e73cd06f87a"
CM022875.1	RepeatMasker	Unknown	3082593	3082743	808	+	.	ID="RND-6_FAMILY-1126";Tend="648";Tstart="483";shortTE="F";uid="8a9e060f-c593-4c65-8a73-125d81ba3ccf"
CM022875.1	RepeatMasker	Unknown	7524147	7524456	1912	+	.	ID="RND-6_FAMILY-7290";Tend="1420";Tstart="1109";shortTE="F";uid="d08ba1c4-e09d-485f-8e1e-235a9036e693"
CM022875.1	RepeatMasker	SINE/5S	2294491	2294886	2604	+	.	ID="RND-6_FAMILY-1021";Tend="1212";Tstart="808";shortTE="F";uid="fd72caa1-4d2b-4c8d-b088-93e03db69140"
CM022875.1	RepeatMasker	DNA/hAT-Tip100	19325459	19325640	1441	+	.	ID="RND-4_FAMILY-2323";Tend="2493";Tstart="2304";shortTE="F";uid="b2e2598b-62bc-4a1f-a7d3-571fbeba40ca"
CM022875.1	RepeatMasker	DNA/TcMar-Tc1	35403715	35403887	1351	+	.	ID="RND-5_FAMILY-2403";Tend="1831";Tstart="1658";shortTE="F";uid="c1ca8ba5-5bcf-4517-8057-7853d1e7e7fa"
CM022875.1	RepeatMasker	Unknown	17375449	17375675	1747	+	.	ID="RND-4_FAMILY-734";Tend="945";Tstart="727";shortTE="F";uid="941c97e7-9916-4ad1-b4b9-5e551cefa5ec"
CM022875.1	RepeatMasker	Satellite	40531646	40531898	1900	+	.	ID="RND-6_FAMILY-46";Tend="1467";Tstart="1215";shortTE="F";uid="4b1be515-cc20-4559-aaca-851d717e0484"
CM022875.1	RepeatMasker	DNA/hAT-Tip100	10751399	10751549	1239	+	.	ID="RND-6_FAMILY-8566";Tend="419";Tstart="268";shortTE="F";uid="ef918bdf-fc8f-4239-a2e0-c4f9dfecae4f"
CM022875.1	RepeatMasker	LTR/Copia	8370065	8370236	982	+	.	ID="RND-6_FAMILY-2605";Tend="1343";Tstart="1181";shortTE="F";uid="59645f18-a542-48e3-9033-64d90046300c"
CM022875.1	RepeatMasker	Satellite	4864398	4864504	542	+	.	ID="RND-6_FAMILY-577";Tend="1280";Tstart="1173";shortTE="F";uid="45900f95-2cf0-4329-bb9e-dbbc9998d73b"
CM022875.1	RepeatMasker	RC/Helitron	18560361	18560612	1468	+	.	ID="RND-1_FAMILY-193";Tend="1983";Tstart="1723";shortTE="F";uid="06b7c5df-c212-4fa3-87e0-ead8ec0882bd"
CM022875.1	RepeatMasker	LTR/Gypsy	15501688	15501804	454	+	.	ID="RND-6_FAMILY-1213";Tend="1311";Tstart="1187";shortTE="F";uid="39eff08b-fc6f-489d-aa1a-51b462f24c86"
CM022875.1	RepeatMasker	DNA/CMC-Chapaev-3	147170	147601	3032	+	.	ID="RND-6_FAMILY-2378";Tend="1300";Tstart="866";shortTE="F";uid="7b637d1b-fbba-478e-b45a-e39edf9510ff"
CM022875.1	RepeatMasker	SINE/5S	34433193	34433496	645	+	.	ID="RND-5_FAMILY-1177";Tend="1075";Tstart="781";shortTE="F";uid="8fbc0fe7-c451-4203-86f0-eebc5674e35f"
CM022875.1	RepeatMasker	Unknown	9599278	9599766	526	+	.	ID="RND-1_FAMILY-1119";TEgroup="ctg_2%7CRND-1_FAMILY-1119%7C1";Tend="1695";Tstart="940";shortTE="F";uid="3f8a550b-badf-4556-a81b-4054d11d1552"
CM022875.1	RepeatMasker	Unknown	12126137	12126824	4965	+	.	ID="RND-1_FAMILY-42";Tend="1532";Tstart="835";shortTE="F";uid="61130bf4-7a74-48ed-b436-f49f453076b4"
CM022875.1	RepeatMasker	Unknown	13586186	13586324	754	+	.	ID="RND-6_FAMILY-713";Tend="830";Tstart="716";shortTE="F";uid="6c3c41a7-4c39-409a-a21f-b8e81f6f0abe"
CM022875.1	RepeatMasker	Unknown	26421465	26421685	1202	+	.	ID="RND-1_FAMILY-137";Tend="1232";Tstart="1010";shortTE="F";uid="ab569148-2fb6-4001-b7eb-ae4ed0919a78"
CM022875.1	RepeatMasker	Unknown	16612543	16612697	971	+	.	ID="RND-5_FAMILY-4504";Tend="772";Tstart="606";shortTE="F";uid="fae57711-1324-4efe-8657-290a55ee63d0"
CM022875.1	RepeatMasker	RC/Helitron	41906491	41907078	3313	+	.	ID="RND-1_FAMILY-31";Tend="1530";Tstart="892";shortTE="F";uid="2c6d1fbf-2d26-4058-82d2-b739095c1284"
CM022875.1	RepeatMasker	Unknown	109968	110707	4654	+	.	ID="RND-6_FAMILY-11719";Tend="1676";Tstart="932";shortTE="F";uid="7ccaa001-6e30-496b-b7ec-0daf65542b78"
CM022875.1	RepeatMasker	DNA/TcMar-Tc1	3456484	3456653	486	+	.	ID="RND-1_FAMILY-19";Tend="1934";Tstart="1741";shortTE="F";uid="52361059-139e-4992-95f0-5d9deeb9be80"
CM022875.1	RepeatMasker	DNA/hAT-Blackjack	13870914	13871040	540	+	.	ID="RND-4_FAMILY-1024";Tend="2557";Tstart="2444";shortTE="F";uid="9f8d2e58-bd73-4c5f-abad-16b5143863f4"
CM022875.1	RepeatMasker	Unknown	12806625	12806854	978	+	.	ID="RND-6_FAMILY-7290";Tend="1417";Tstart="1177";shortTE="F";uid="a4e90f3e-cd7a-4057-9af2-290da5ed86a4"
CM022875.1	RepeatMasker	Satellite	24691892	24692185	1946	+	.	ID="RND-6_FAMILY-46";Tend="299";Tstart="1";shortTE="F";uid="972af512-0ba4-436f-9bf2-2f71529a0880"
CM022875.1	RepeatMasker	Unknown	28431733	28431866	886	+	.	ID="RND-5_FAMILY-7807";Tend="959";Tstart="832";shortTE="F";uid="ee81527f-5b2b-4b6a-bd63-ff6c4d32fe8f"
CM022875.1	RepeatMasker	Satellite	29451246	29451506	2257	+	.	ID="RND-6_FAMILY-577";Tend="1295";Tstart="1035";shortTE="F";uid="ee942492-b9ca-4140-8fbe-65fb2e1cb061"
CM022875.1	RepeatMasker	Unknown	13615027	13615200	656	+	.	ID="RND-6_FAMILY-3679";Tend="1774";Tstart="1610";shortTE="F";uid="3947f6ad-9499-4e4c-87ee-a6e98bf87219"
CM022875.1	RepeatMasker	Unknown	10044349	10045155	5381	+	.	ID="RND-1_FAMILY-176";Tend="2303";Tstart="1207";shortTE="F";uid="be0a5ccf-118c-46a9-a990-7db6cc998643"
CM022875.1	RepeatMasker	Unknown	43573121	43573230	886	+	.	ID="RND-1_FAMILY-932";Tend="1038";Tstart="922";shortTE="F";uid="beb255ca-9714-4b62-876f-56934ffc0301"
CM022875.1	RepeatMasker	DNA/TcMar-Tc1	444014	444283	804	+	.	ID="RND-4_FAMILY-1191";TEgroup="ctg_2%7CRND-4_FAMILY-1191%7C1";Tend="1068";Tstart="920";shortTE="F";uid="4c45766f-0dc9-42cc-b9e9-080d04a16615"
CM022875.1	RepeatMasker	DNA/PIF-Spy	9976291	9976425	565	+	.	ID="RND-4_FAMILY-830";Tend="954";Tstart="818";shortTE="F";uid="62b31657-9c86-4f89-9de0-c5419f6ee2f2"
CM022875.1	RepeatMasker	LINE/Dong-R4	32813386	32813610	705	+	.	ID="RND-6_FAMILY-290";Tend="1572";Tstart="1340";shortTE="F";uid="626db328-fa0f-447a-8e98-41e872bc92cd"
CM022875.1	RepeatMasker	LINE/I	27848523	27849987	9828	+	.	ID="RND-5_FAMILY-586";Tend="1525";Tstart="96";shortTE="F";uid="d97ee12c-040c-4279-bed0-cda56708666c"
CM022875.1	RepeatMasker	Unknown	36918431	36918584	600	+	.	ID="RND-1_FAMILY-203";Tend="906";Tstart="736";shortTE="F";uid="cdaf3940-c7c2-4d1f-894f-edb313c1691c"
CM022875.1	RepeatMasker	Unknown	40043010	40043202	408	+	.	ID="RND-6_FAMILY-370";Tend="2006";Tstart="1813";shortTE="F";uid="75bc3a06-4aeb-4461-bd3a-3e60dd4ce993"
CM022875.1	RepeatMasker	DNA/TcMar-Tc1	5220958	5221240	1700	+	.	ID="RND-1_FAMILY-316";Tend="2110";Tstart="1792";shortTE="F";uid="ee74a794-caed-4611-88d4-ab000407121e"
CM022875.1	RepeatMasker	RC/Helitron	4441053	4441286	1981	+	.	ID="RND-6_FAMILY-12178";Tend="1506";Tstart="1276";shortTE="F";uid="c9ba29d3-66e5-4ee7-b584-ff50ccebaf1b"
CM022875.1	RepeatMasker	Unknown	17333838	17334063	545	+	.	ID="RND-6_FAMILY-1647";Tend="758";Tstart="529";shortTE="F";uid="05963749-58d7-4a5c-a465-00831b86a80f"
CM022875.1	RepeatMasker	DNA/hAT-Tip100	33409670	33410084	2842	+	.	ID="RND-1_FAMILY-217";Tend="1302";Tstart="837";shortTE="F";uid="b39a2513-1b10-4052-a6ae-201da14eaa5c"
CM022875.1	RepeatMasker	Unknown	18463577	18463700	403	+	.	ID="RND-4_FAMILY-1056";Tend="550";Tstart="419";shortTE="F";uid="d7fb7b37-7080-4b8e-98e0-54b2eaf70928"
CM022875.1	RepeatMasker	DNA/TcMar-Mariner	43208576	43208836	557	+	.	ID="MARINER-69_LMI";Tend="415";Tstart="144";shortTE="F";uid="86f5bdcc-7d04-41a8-99d8-6431d0e6deac"
CM022875.1	RepeatMasker	Unknown	2868410	2868602	454	+	.	ID="RND-2_FAMILY-87";Tend="1260";Tstart="1057";shortTE="F";uid="631a83c1-7006-430f-a39a-d2293dad8583"
CM022875.1	RepeatMasker	Unknown	43577145	43577302	717	+	.	ID="RND-1_FAMILY-319";Tend="920";Tstart="775";shortTE="F";uid="02beddf7-dfdd-4eab-8f35-aa7dced1d5d4"
CM022875.1	RepeatMasker	RC/Helitron	18451265	18451382	728	+	.	ID="RND-1_FAMILY-615";Tend="1425";Tstart="1307";shortTE="F";uid="43405500-4240-4c8f-8bc1-ccd520bf409a"
CM022875.1	RepeatMasker	LINE/RTE-BovB	9802542	9802798	1817	+	.	ID="RND-1_FAMILY-30";Tend="1056";Tstart="801";shortTE="F";uid="43871449-ee7e-4a3c-bb50-498371b164d2"
CM022875.1	RepeatMasker	Satellite	38927521	38928101	2431	+	.	ID="RND-5_FAMILY-399";Tend="592";Tstart="1";shortTE="F";uid="cf8c54a8-0e62-4313-b4a3-61f3cb94356d"
CM022875.1	RepeatMasker	DNA/TcMar-Tc1	36614744	36614927	454	+	.	ID="RND-6_FAMILY-137";Tend="1562";Tstart="1375";shortTE="F";uid="f6e074b9-8677-41dd-b44b-a4834e0e0547"
CM022875.1	RepeatMasker	Satellite	7275860	7275991	893	+	.	ID="RND-3_FAMILY-672";Tend="1060";Tstart="920";shortTE="F";uid="2178110f-b268-4fa1-acad-176c732f615e"
CM022875.1	RepeatMasker	LINE/L2	27820202	27821173	5286	+	.	ID="RND-5_FAMILY-1805";Tend="2344";Tstart="1352";shortTE="F";uid="efbcb864-618a-49ce-89bb-65cf87375226"
CM022875.1	RepeatMasker	LINE/R1-LOA	23854403	23854570	1375	+	.	ID="RND-6_FAMILY-3612";Tend="2637";Tstart="2461";shortTE="F";uid="5d5da1a5-1682-41bc-b5de-aeb6e2e7427b"
CM022875.1	RepeatMasker	LINE/L2	34056748	34057251	2635	+	.	ID="RND-6_FAMILY-3778";Tend="1807";Tstart="1289";shortTE="F";uid="4159748a-3d4e-4dff-a10c-00d27d71822b"
CM022875.1	RepeatMasker	Unknown	10769130	10769254	596	+	.	ID="RND-5_FAMILY-1023";Tend="1332";Tstart="1214";shortTE="F";uid="0b97cc49-3bc9-43e2-ad99-b9824c6c9090"
CM022875.1	RepeatMasker	DNA/TcMar-Tc4	7179230	7179638	3122	+	.	ID="RND-1_FAMILY-456";Tend="2320";Tstart="1903";shortTE="F";uid="6e736b2c-9f1c-450c-bfa1-de892c2e1089"
CM022875.1	RepeatMasker	DNA/TcMar-Tc1	10271418	10271990	1455	+	.	ID="RND-1_FAMILY-226";TEgroup="ctg_2%7CRND-1_FAMILY-226%7C9";Tend="1809";Tstart="896";shortTE="F";uid="53b82543-5cb5-4502-9ca8-f04b86b8f2d8"
CM022875.1	RepeatMasker	Unknown	3322164	3322284	522	+	.	ID="RND-1_FAMILY-310";Tend="1089";Tstart="948";shortTE="F";uid="f3db7be0-b11e-46c5-ad3a-8570ef3b7e98"
CM022875.1	RepeatMasker	SINE/5S	2269256	2269360	818	+	.	ID="RND-6_FAMILY-1021";Tend="1198";Tstart="1083";shortTE="F";uid="ff995fab-b453-46ee-ad62-c03d0c15faab"
CM022875.1	RepeatMasker	Unknown	11272077	11272182	569	+	.	ID="RND-4_FAMILY-70";Tend="1303";Tstart="1191";shortTE="F";uid="a2debe74-0b66-4f30-9f28-759adf624123"
CM022875.1	RepeatMasker	Unknown	21946648	21946894	1736	+	.	ID="RND-6_FAMILY-7290";Tend="1409";Tstart="1162";shortTE="F";uid="093f2831-d08b-4508-9e15-137b91a9f7b2"
CM022875.1	RepeatMasker	LTR	27254740	27255248	3943	+	.	ID="RND-6_FAMILY-934";Tend="3310";Tstart="2798";shortTE="F";uid="3b22b056-a58b-459e-a411-f0eb7e5c3593"
CM022875.1	RepeatMasker	Unknown	32394876	32395115	1577	+	.	ID="RND-1_FAMILY-41";Tend="1268";Tstart="1026";shortTE="F";uid="0001b9c8-6540-4f72-b36e-57015b2b1351"
CM022875.1	RepeatMasker	RC/Helitron	18634434	18635261	1649	+	.	ID="RND-1_FAMILY-717";TEgroup="ctg_2%7CRND-1_FAMILY-717%7C1";Tend="2424";Tstart="671";shortTE="F";uid="0e649abe-9bcf-4071-9823-fb5cf355385b"
CM022875.1	RepeatMasker	LINE/RTE-RTE	11464519	11466316	1782	+	.	ID="RTE-2_MMA";Tend="3174";Tstart="1377";shortTE="F";uid="468d8266-39df-427f-bc82-ea271354ba35"
CM022875.1	RepeatMasker	LINE/Penelope	40691631	40691766	1093	+	.	ID="RND-5_FAMILY-178";Tend="1541";Tstart="1404";shortTE="F";uid="f938f9f0-7b8e-4aae-ab04-27ca9b31f8fc"
CM022875.1	RepeatMasker	Unknown	19761424	19761554	653	+	.	ID="RND-1_FAMILY-138";Tend="883";Tstart="797";shortTE="F";uid="1172db56-f6ee-4a3c-8552-79fba6b9d2e5"
CM022875.1	RepeatMasker	Unknown	41587745	41588318	530	+	.	ID="RND-1_FAMILY-624";TEgroup="ctg_2%7CRND-1_FAMILY-624%7C7";Tend="1338";Tstart="859";shortTE="T";uid="b03f838e-d33d-4754-a656-aa5418562fea"
CM022875.1	RepeatMasker	Unknown	39944724	39944893	729	+	.	ID="RND-2_FAMILY-22";Tend="1139";Tstart="954";shortTE="F";uid="a8eb66b0-57d9-4e14-a219-9efe64985abd"
CM022875.1	RepeatMasker	LINE/Penelope	41534454	41534681	984	+	.	ID="RND-1_FAMILY-923";Tend="1669";Tstart="1249";shortTE="F";uid="a4c74533-859c-4210-82e1-2d2c0d9d28a1"
CM022875.1	RepeatMasker	RC/Helitron	27503205	27503679	3515	+	.	ID="RND-5_FAMILY-1099";Tend="2240";Tstart="1765";shortTE="F";uid="edfc5f61-cca2-433a-8d9e-4f0133907f2c"
CM022875.1	RepeatMasker	RC/Helitron	25522659	25522817	1171	+	.	ID="RND-6_FAMILY-4124";Tend="740";Tstart="577";shortTE="F";uid="f6866e5d-a52f-42e8-b2ed-0006c902ddf2"
CM022875.1	RepeatMasker	Satellite	38062813	38062918	465	+	.	ID="RND-5_FAMILY-399";Tend="1479";Tstart="1362";shortTE="F";uid="f524f494-a374-4b99-b1d4-c6fd56e73efc"
CM022875.1	RepeatMasker	RC/Helitron	2838612	2838863	2081	+	.	ID="RND-6_FAMILY-12178";Tend="1206";Tstart="956";shortTE="F";uid="ad0cc2c6-e15f-4dcb-968f-4973869c9ce5"
CM022875.1	RepeatMasker	Unknown	34277840	34277967	1137	+	.	ID="RND-1_FAMILY-90";Tend="883";Tstart="756";shortTE="F";uid="6da2985c-c5de-4bbb-89f2-ec1d06b514f7"
CM022875.1	RepeatMasker	SINE/tRNA-RTE	42503819	42504007	751	+	.	ID="RND-6_FAMILY-1330";Tend="1119";Tstart="927";shortTE="F";uid="3414066c-aa6d-465a-9818-74beef917ac3"
CM022875.1	RepeatMasker	Unknown	11795570	11795927	1059	+	.	ID="RND-4_FAMILY-560";TEgroup="ctg_2%7CRND-4_FAMILY-560%7C7";Tend="1084";Tstart="852";shortTE="F";uid="d015815e-2ee7-4fbe-ae87-04305d8f4be1"
CM022875.1	RepeatMasker	Unknown	31987830	31987940	419	+	.	ID="RND-5_FAMILY-197";Tend="1006";Tstart="899";shortTE="F";uid="aa4b2a69-34be-432e-ba64-45e9bac0b4db"
CM022875.1	RepeatMasker	LTR	28318443	28318890	1837	+	.	ID="RND-5_FAMILY-316";Tend="1308";Tstart="850";shortTE="F";uid="b950c20b-58d2-4c1b-843a-22143a068b34"
CM022875.1	RepeatMasker	LINE/RTE-BovB	9314216	9314702	1230	+	.	ID="RND-6_FAMILY-8770";Tend="1577";Tstart="1091";shortTE="F";uid="487e2c58-9ce5-4609-a06b-5c76a13380c2"
CM022875.1	RepeatMasker	Unknown	26519198	26519621	3190	+	.	ID="RND-5_FAMILY-1793";Tend="2031";Tstart="1614";shortTE="F";uid="51aad2d5-becd-4746-b1b1-0bfeb749cc20"
CM022875.1	RepeatMasker	Unknown	26622115	26622250	423	+	.	ID="RND-1_FAMILY-310";Tend="1258";Tstart="1123";shortTE="F";uid="e3d3f96e-0d52-487c-a656-706b87702abe"
CM022875.1	RepeatMasker	Unknown	30230876	30231555	1834	+	.	ID="RND-1_FAMILY-422";Tend="1540";Tstart="804";shortTE="F";uid="509135bb-3376-4fe7-9f8b-ce4ba83c991d"
CM022875.1	RepeatMasker	Unknown	18824507	18824696	562	+	.	ID="RND-6_FAMILY-503";Tend="1025";Tstart="848";shortTE="F";uid="ecd5fcaf-1cc4-437e-bd6a-1408d0f2e619"
CM022875.1	RepeatMasker	LINE/RTE-BovB	34157247	34157373	788	+	.	ID="RND-1_FAMILY-30";Tend="947";Tstart="808";shortTE="F";uid="f79ad863-a58b-4839-9216-5a95ae1c7c8b"
CM022875.1	RepeatMasker	Unknown	19738124	19738229	404	+	.	ID="RND-6_FAMILY-713";Tend="830";Tstart="721";shortTE="F";uid="55000f6e-4037-490f-a13a-cf17eff5189c"
CM022875.1	RepeatMasker	RC/Helitron	33635291	33635525	1826	+	.	ID="RND-6_FAMILY-317";Tend="1155";Tstart="926";shortTE="F";uid="d1399f9c-f2d2-42bc-8a6a-f643951e1605"
CM022875.1	RepeatMasker	Unknown	13602911	13603213	1517	+	.	ID="RND-1_FAMILY-355";Tend="1286";Tstart="891";shortTE="F";uid="22b3f5c1-6538-45ff-9459-04c37d871ae4"
CM022875.1	RepeatMasker	DNA/hAT-Tip100	41923753	41924209	1137	+	.	ID="RND-3_FAMILY-262";TEgroup="ctg_2%7CRND-3_FAMILY-262%7C14";Tend="1085";Tstart="813";shortTE="F";uid="e9d71ca8-310b-4b50-bfb8-7a79667b4560"
CM022875.1	RepeatMasker	RC/Helitron	14060730	14061043	505	+	.	ID="RND-6_FAMILY-17586";TEgroup="ctg_2%7CRND-6_FAMILY-17586%7C5";Tend="2290";Tstart="1894";shortTE="T";uid="22bcf0ce-d5e2-4ae1-b16e-0966d71a75b2"
CM022875.1	RepeatMasker	Unknown	2414461	2414642	1014	+	.	ID="RND-6_FAMILY-11707";Tend="1527";Tstart="1305";shortTE="F";uid="2a71ab6e-d196-436c-bb73-93512d63738e"
CM022875.1	RepeatMasker	RC/Helitron	16381297	16381470	1384	+	.	ID="RND-4_FAMILY-269";Tend="1991";Tstart="1794";shortTE="F";uid="a75b4339-88bc-4f87-9a31-4a34f74c7d16"
CM022875.1	RepeatMasker	Unknown	2723322	2723424	457	+	.	ID="RND-6_FAMILY-6725";Tend="101";Tstart="3";shortTE="F";uid="4f58562c-1ce8-4b10-91da-dc6fa39f8aed"
CM022875.1	RepeatMasker	DNA/hAT-Charlie	22968860	22969126	1719	+	.	ID="RND-2_FAMILY-110";Tend="1327";Tstart="1089";shortTE="F";uid="86b0ec11-dfe0-44dc-a5ba-85b9b6614038"
CM022875.1	RepeatMasker	SINE/tRNA-RTE	23067169	23067440	877	+	.	ID="RND-4_FAMILY-632";Tend="1104";Tstart="794";shortTE="F";uid="e2ea0627-1d96-4921-91e7-978add410f9b"
CM022875.1	RepeatMasker	RC/Helitron	10706002	10706308	2180	+	.	ID="RND-6_FAMILY-6367";Tend="1295";Tstart="991";shortTE="F";uid="84b7727a-3aa6-472f-8ed7-9c51984e8c30"
CM022875.1	RepeatMasker	Unknown	13124520	13125152	4814	+	.	ID="RND-1_FAMILY-102";Tend="1632";Tstart="988";shortTE="F";uid="93921d45-9b1c-4201-b212-3061ad91c600"
CM022875.1	RepeatMasker	SINE/5S	26074916	26075045	664	+	.	ID="RND-5_FAMILY-566";Tend="986";Tstart="857";shortTE="F";uid="007330d2-6e39-46b7-86b2-f7a07b744f72"
CM022875.1	RepeatMasker	RC/Helitron	10923816	10923979	655	+	.	ID="RND-6_FAMILY-4124";Tend="1529";Tstart="1368";shortTE="F";uid="055e0858-cb67-4632-ba6d-d9e54dd6e63c"
CM022875.1	RepeatMasker	Unknown	16069078	16070424	3283	+	.	ID="RND-1_FAMILY-611";TEgroup="ctg_2%7CRND-1_FAMILY-611%7C1";Tend="1638";Tstart="715";shortTE="F";uid="9c4bf895-418e-47b9-b330-edc2c3b5ba54"
CM022875.1	RepeatMasker	DNA/hAT-Charlie	32676592	32677043	2463	+	.	ID="RND-2_FAMILY-110";Tend="1320";Tstart="921";shortTE="F";uid="849e5331-98a6-40bb-95b4-29b9f6653bc8"
CM022875.1	RepeatMasker	Unknown	6469813	6469920	884	+	.	ID="RND-1_FAMILY-281";Tend="1341";Tstart="1235";shortTE="F";uid="37896780-abfb-45c2-97d6-bd34848866e3"
CM022875.1	RepeatMasker	Unknown	25360766	25360977	627	+	.	ID="RND-6_FAMILY-370";Tend="2006";Tstart="1809";shortTE="F";uid="aab5f1de-2f33-4251-a924-7a4e6fe0f23c"
CM022875.1	RepeatMasker	DNA/TcMar-Tc1	25551784	25551895	513	+	.	ID="rnd-1_family-360";Tend="984";Tstart="906";shortTE="F";uid="2cb12684-8b67-4c8a-b74a-eca6590ba62e"
CM022875.1	RepeatMasker	Unknown	7089707	7090077	1551	+	.	ID="RND-6_FAMILY-7290";Tend="1378";Tstart="975";shortTE="F";uid="9f4124fe-afe0-4bef-a68c-b52112fd8d4b"
CM022875.1	RepeatMasker	RC/Helitron	23743770	23744018	1767	+	.	ID="RND-1_FAMILY-6";Tend="1073";Tstart="821";shortTE="F";uid="16e0e153-af28-4fed-ad2f-b99ff37e1aa7"
CM022875.1	RepeatMasker	Unknown	42368623	42368994	2256	+	.	ID="RND-1_FAMILY-49";Tend="1630";Tstart="1205";shortTE="F";uid="f526f518-6e77-4cb6-a931-2429d6fc2467"
CM022875.1	RepeatMasker	Unknown	33971789	33972073	1717	+	.	ID="RND-1_FAMILY-787";Tend="715";Tstart="442";shortTE="F";uid="4fafb718-5e75-4a0f-a639-7ac304caa92e"
CM022875.1	RepeatMasker	Unknown	37520195	37520296	772	+	.	ID="RND-6_FAMILY-3656";Tend="1559";Tstart="1460";shortTE="F";uid="565c9166-9c9f-4886-a2a6-685956d0f92f"
CM022875.1	RepeatMasker	Satellite	848362	848583	1697	+	.	ID="RND-6_FAMILY-577";Tend="1299";Tstart="1071";shortTE="F";uid="74ee3437-da48-4913-90c1-e654e5416a6e"
CM022875.1	RepeatMasker	LINE/L2	40115297	40115450	661	+	.	ID="RND-6_FAMILY-11724";Tend="1826";Tstart="1618";shortTE="F";uid="a19671e5-9c07-4990-b80e-b788a5cfc515"
CM022875.1	RepeatMasker	Unknown	18748151	18748460	672	+	.	ID="RND-5_FAMILY-2490";Tend="1189";Tstart="875";shortTE="F";uid="015b28f3-74cd-4d4d-9fa3-1688a128ce07"
CM022875.1	RepeatMasker	Unknown	6629706	6629874	1279	+	.	ID="RND-6_FAMILY-4736";Tend="1115";Tstart="937";shortTE="F";uid="7700acc4-dff1-4ba2-9aea-b17edffad42b"
CM022875.1	RepeatMasker	Unknown	43601310	43601768	2839	+	.	ID="RND-1_FAMILY-845";Tend="1435";Tstart="975";shortTE="F";uid="7b26441f-b41f-4f3b-90fc-be915c263f00"
CM022875.1	RepeatMasker	Unknown	43154044	43154687	2208	+	.	ID="RND-1_FAMILY-342";TEgroup="ctg_2%7CRND-1_FAMILY-342%7C5";Tend="1318";Tstart="876";shortTE="F";uid="e2141c50-255e-4de6-8190-b0c09cbeb500"
CM022875.1	RepeatMasker	DNA/TcMar-Mariner	28601767	28602019	528	+	.	ID="MARINER-3_LMI";Tend="1307";Tstart="1056";shortTE="F";uid="daf3739d-bccb-4344-bee1-c6037d28bd94"
CM022875.1	RepeatMasker	DNA/TcMar-Tc1	262605	262944	2003	+	.	ID="RND-1_FAMILY-114";Tend="2453";Tstart="2139";shortTE="F";uid="96723690-0326-4496-892b-8f7acdf7192b"
CM022875.1	RepeatMasker	RC/Helitron	37146253	37146787	2613	+	.	ID="RND-6_FAMILY-4124";Tend="1752";Tstart="1156";shortTE="F";uid="9261f23d-0dec-4775-be8b-47494c12ecbb"
CM022875.1	RepeatMasker	LINE/CR1	21715859	21716198	3004	+	.	ID="RND-5_FAMILY-2723";Tend="1392";Tstart="1053";shortTE="F";uid="220c79f0-cfab-48d2-8844-6d8abba8940b"
CM022875.1	RepeatMasker	LINE/Penelope	3824798	3824985	790	+	.	ID="RND-6_FAMILY-2976";Tend="1592";Tstart="1410";shortTE="F";uid="4875038b-2a7d-466d-9d74-ff27d35ae517"
CM022875.1	RepeatMasker	LINE/RTE-BovB	11740142	11740456	1683	+	.	ID="RND-5_FAMILY-1885";Tend="1204";Tstart="893";shortTE="F";uid="d1a1d8b9-0423-45cd-b5f4-d1dc97fd9df4"
CM022875.1	RepeatMasker	Unknown	1523072	1523279	1064	+	.	ID="RND-1_FAMILY-90";Tend="1143";Tstart="728";shortTE="F";uid="3db3da40-3b62-44ea-8729-7b6c97696754"
CM022875.1	RepeatMasker	Unknown	27853005	27853116	460	+	.	ID="RND-6_FAMILY-450";Tend="1490";Tstart="1388";shortTE="F";uid="13abf914-a08f-46d9-aa14-6f24787ceede"
CM022875.1	RepeatMasker	Unknown	34360523	34360698	656	+	.	ID="RND-2_FAMILY-22";Tend="1144";Tstart="954";shortTE="F";uid="f586aa78-9b90-4ce2-b1c0-8ba797941095"
CM022875.1	RepeatMasker	SINE/tRNA-RTE	36989128	36989456	2589	+	.	ID="RND-4_FAMILY-384";Tend="1176";Tstart="857";shortTE="F";uid="23a19058-988b-457a-8cf2-5b0ebe0cc0dc"
CM022875.1	RepeatMasker	Unknown	975376	975568	1417	+	.	ID="RND-5_FAMILY-34";Tend="1123";Tstart="940";shortTE="F";uid="2f119242-4f1a-4f7d-bc3d-386fa8dffff9"
CM022875.1	RepeatMasker	Unknown	24424091	24424447	783	+	.	ID="RND-1_FAMILY-67";Tend="2258";Tstart="1907";shortTE="F";uid="8f61f715-f63f-4b88-8ac9-22955b428124"
CM022875.1	RepeatMasker	SINE/tRNA-RTE	30394483	30394608	771	+	.	ID="RND-6_FAMILY-11569";Tend="1133";Tstart="1009";shortTE="F";uid="2b568f5d-c0c1-4bb1-9982-9f3b8bf8e6e2"
CM022875.1	RepeatMasker	Unknown	33821867	33822000	798	+	.	ID="RND-1_FAMILY-903";Tend="1099";Tstart="978";shortTE="F";uid="0facc763-e9a9-4f79-92b8-70261450c5c6"
CM022875.1	RepeatMasker	SINE/tRNA-RTE	25909239	25909522	1642	+	.	ID="RND-1_FAMILY-48";Tend="1174";Tstart="880";shortTE="F";uid="657a67f0-1f8b-44d6-b89f-3188c747a636"
CM022875.1	RepeatMasker	Unknown	30153708	30154065	2526	+	.	ID="RND-1_FAMILY-138";Tend="1176";Tstart="794";shortTE="F";uid="1d745323-0e09-4c9b-866d-8ab35b00791a"
CM022875.1	RepeatMasker	Unknown	3301590	3301747	873	+	.	ID="RND-6_FAMILY-4736";Tend="1131";Tstart="974";shortTE="F";uid="afee0fe6-8fee-4a05-a530-51f33743031e"
CM022875.1	RepeatMasker	Unknown	5464373	5464834	1218	+	.	ID="RND-4_FAMILY-560";Tend="1340";Tstart="895";shortTE="F";uid="026c6a06-3e4a-407d-8dd1-23535fbca0ba"
CM022875.1	RepeatMasker	DNA/hAT?	33940679	33940840	1277	+	.	ID="RND-1_FAMILY-642";Tend="1577";Tstart="1419";shortTE="F";uid="5abc9546-70ee-48dc-aa56-bd825b9874a4"
CM022875.1	RepeatMasker	Unknown	33339521	33339647	486	+	.	ID="RND-6_FAMILY-3995";Tend="1383";Tstart="1257";shortTE="F";uid="39054c31-07b2-4e61-b533-2cbb5ceddcab"
CM022875.1	RepeatMasker	RC/Helitron	13297468	13297650	904	+	.	ID="RND-1_FAMILY-999";Tend="785";Tstart="594";shortTE="F";uid="f7d05a0c-d0c8-4869-94e0-f806df9222df"
CM022875.1	RepeatMasker	RC/Helitron	38074688	38074860	1199	+	.	ID="RND-6_FAMILY-6185";Tend="1050";Tstart="875";shortTE="F";uid="3c260fbc-5b12-47cc-924a-539c1fc54bc2"
CM022875.1	RepeatMasker	Unknown	34356660	34356834	533	+	.	ID="RND-6_FAMILY-3679";Tend="1772";Tstart="1606";shortTE="F";uid="df94c035-f91b-4c12-a7d4-d0b68d17a9d3"
CM022875.1	RepeatMasker	SINE/tRNA-RTE	41682659	41682859	1621	+	.	ID="RND-6_FAMILY-1330";Tend="1120";Tstart="918";shortTE="F";uid="3e096c70-c09e-4bd7-8423-b4eb2971c96e"
CM022875.1	RepeatMasker	Unknown	26916973	26917250	993	+	.	ID="RND-1_FAMILY-67";Tend="2406";Tstart="2130";shortTE="F";uid="9cc0bf8f-ebe7-4b24-ac0e-2eb2545d7570"
CM022875.1	RepeatMasker	Unknown	23785559	23785867	1321	+	.	ID="RND-1_FAMILY-282";Tend="1023";Tstart="700";shortTE="F";uid="0ce2e0d8-2a5d-4088-8213-509c0ffa926b"
CM022875.1	RepeatMasker	DNA/TcMar-Tc1	16963886	16964194	958	+	.	ID="RND-5_FAMILY-2677";Tend="1162";Tstart="840";shortTE="F";uid="97ebf29e-dcf8-4dc7-9f7d-e8059efe638c"
CM022875.1	RepeatMasker	Unknown	14188063	14188272	472	+	.	ID="RND-6_FAMILY-11280";Tend="271";Tstart="60";shortTE="F";uid="ed0a5e49-6fcd-41b7-8ab2-61024862ec47"
CM022875.1	RepeatMasker	Unknown	3607452	3607920	3200	+	.	ID="RND-5_FAMILY-1421";Tend="1655";Tstart="1159";shortTE="F";uid="b2be44fc-67fb-48af-8bf6-6fc517f1f369"
CM022875.1	RepeatMasker	Unknown	1370575	1370766	1072	+	.	ID="RND-1_FAMILY-49";Tend="1144";Tstart="957";shortTE="F";uid="afc9404b-472a-42e2-a359-f82b83db44ed"
CM022875.1	RepeatMasker	Unknown	4826409	4826581	450	+	.	ID="RND-1_FAMILY-337";TEgroup="ctg_2%7CRND-1_FAMILY-337%7C2";Tend="1122";Tstart="1024";shortTE="T";uid="ef83206a-cb61-4018-98f8-b4fb470b5603"
CM022875.1	RepeatMasker	LINE/RTE-BovB	6407977	6408347	603	+	.	ID="RND-6_FAMILY-1630";Tend="1281";Tstart="935";shortTE="F";uid="1ec6ec02-ae45-491e-8e58-8636e240fea4"
CM022875.1	RepeatMasker	LINE/RTE-BovB	26587504	26587688	1082	+	.	ID="RND-1_FAMILY-75";Tend="1778";Tstart="1608";shortTE="F";uid="45ea778c-cb71-4c58-91cd-2d6bd27d8b13"
CM022875.1	RepeatMasker	SINE/tRNA-RTE	14895313	14895515	564	+	.	ID="RND-4_FAMILY-632";Tend="1049";Tstart="795";shortTE="F";uid="5783ec97-5c8d-48e7-93d1-44cec3106625"
CM022875.1	RepeatMasker	Unknown	29024419	29024550	981	+	.	ID="RND-1_FAMILY-116";Tend="1097";Tstart="958";shortTE="F";uid="bd61f903-5cdb-42a6-acc2-21567dce2553"
CM022875.1	RepeatMasker	DNA/hAT-Charlie	35797519	35797698	1379	+	.	ID="RND-2_FAMILY-110";Tend="1325";Tstart="1138";shortTE="F";uid="5babaa5f-f11e-4c4c-8c27-7169ce21dccc"
CM022875.1	RepeatMasker	DNA/TcMar-Tc1	30537142	30537665	1915	+	.	ID="RND-1_FAMILY-114";Tend="1628";Tstart="1129";shortTE="F";uid="7667f43b-011d-414e-b897-b5a66597275c"
CM022875.1	RepeatMasker	SINE/5S	24416942	24417211	526	+	.	ID="RND-6_FAMILY-1021";Tend="1198";Tstart="907";shortTE="F";uid="3129f2b4-1043-4d6b-bd9c-8146d33e458a"
CM022875.1	RepeatMasker	Unknown	30597915	30598085	957	+	.	ID="RND-5_FAMILY-336";Tend="2196";Tstart="2015";shortTE="F";uid="106cbb1b-cfca-479f-bc75-bf087dc2d7ba"
CM022875.1	RepeatMasker	DNA/hAT-Tip100	43231737	43232220	1680	+	.	ID="RND-5_FAMILY-649";TEgroup="ctg_2%7CRND-5_FAMILY-649%7C4";Tend="1909";Tstart="536";shortTE="F";uid="60c070e8-0646-4ae4-bc2c-ab44af6dc1e7"
CM022875.1	RepeatMasker	Unknown	17319855	17320348	1964	+	.	ID="RND-1_FAMILY-11";Tend="1362";Tstart="864";shortTE="F";uid="102830b0-84f8-4dae-8096-d4ff3803ffa7"
CM022875.1	RepeatMasker	Satellite	44028720	44028861	1244	+	.	ID="RND-5_FAMILY-399";Tend="1071";Tstart="930";shortTE="F";uid="48b64928-2bdb-43b4-8086-1d9654cb4670"
CM022875.1	RepeatMasker	DNA/PIF-Harbinger	12519796	12520369	4054	+	.	ID="RND-5_FAMILY-244";Tend="1506";Tstart="881";shortTE="F";uid="d15bad76-ed1a-4331-a097-2adcee17a869"
CM022875.1	RepeatMasker	Unknown	24717141	24717560	2659	+	.	ID="RND-1_FAMILY-63";Tend="1123";Tstart="681";shortTE="F";uid="c5567a1f-dfe4-46a3-bf04-c17ef495071c"
CM022875.1	RepeatMasker	Unknown	25151567	25151692	592	+	.	ID="RND-1_FAMILY-92";Tend="1060";Tstart="929";shortTE="F";uid="5d4526c6-4f2a-4ad6-ad3c-0f20a21cfc05"
CM022875.1	RepeatMasker	SINE/tRNA-RTE	9943312	9943643	2136	+	.	ID="RND-4_FAMILY-384";Tend="1175";Tstart="850";shortTE="F";uid="8b6a4ba4-7e1a-4da7-876f-f51726d5541d"
CM022875.1	RepeatMasker	LINE/I-Jockey	21432951	21433898	2302	+	.	ID="RND-5_FAMILY-2634";Tend="1559";Tstart="902";shortTE="F";uid="664577b7-6337-4cac-8d94-d11df59c3580"
CM022875.1	RepeatMasker	Unknown	17144497	17144719	1456	+	.	ID="RND-1_FAMILY-140";Tend="880";Tstart="706";shortTE="F";uid="9a9d7224-e510-47dd-b4ac-eb09eb2bc719"
CM022875.1	RepeatMasker	SINE/tRNA-RTE	34312974	34313198	1321	+	.	ID="RND-1_FAMILY-65";Tend="1094";Tstart="893";shortTE="F";uid="ef818fe9-4eae-480f-87dd-c6fa60570a4d"
CM022875.1	RepeatMasker	SINE/tRNA-RTE	20277735	20277948	1143	+	.	ID="RND-6_FAMILY-1330";Tend="1118";Tstart="906";shortTE="F";uid="637ddd9c-dd79-4cee-9e5d-a0af7d3bb157"
CM022875.1	RepeatMasker	Satellite	37617512	37617989	2226	+	.	ID="RND-6_FAMILY-577";TEgroup="ctg_2%7CRND-6_FAMILY-577%7C11";Tend="1295";Tstart="808";shortTE="F";uid="1f90f00d-506e-4f52-b8ac-0d4eedbfc860"
CM022875.1	RepeatMasker	LINE/CR1	13945592	13945799	766	+	.	ID="RND-5_FAMILY-275";Tend="1262";Tstart="1000";shortTE="F";uid="e9028e56-dc2f-4c3c-9ce1-0310289785b9"
CM022875.1	RepeatMasker	Unknown	25597666	25597810	1122	+	.	ID="RND-5_FAMILY-3474";Tend="1112";Tstart="968";shortTE="F";uid="4868fc32-dfee-4903-a65c-102765d0d0e6"
CM022875.1	RepeatMasker	DNA/hAT-Tip100	32355860	32356020	609	+	.	ID="RND-6_FAMILY-8566";Tend="1431";Tstart="1267";shortTE="F";uid="18bca8cb-d3f3-4136-9c26-b0846049694f"
CM022875.1	RepeatMasker	Unknown	23579141	23579316	1039	+	.	ID="RND-1_FAMILY-90";Tend="858";Tstart="739";shortTE="F";uid="e22c2a57-7172-46ff-909e-b45e90f9b788"
CM022875.1	RepeatMasker	RC/Helitron	10937063	10937177	708	+	.	ID="RND-5_FAMILY-848";Tend="1071";Tstart="960";shortTE="F";uid="cbe924b4-ff98-447c-898a-f25adc55bfc2"
CM022875.1	RepeatMasker	Unknown	10537537	10537858	661	+	.	ID="RND-6_FAMILY-793";Tend="1165";Tstart="872";shortTE="F";uid="70d57459-a7d5-462d-8db7-9b4a4afab792"
CM022875.1	RepeatMasker	Unknown	16599306	16599487	606	+	.	ID="RND-1_FAMILY-89";Tend="1491";Tstart="1278";shortTE="F";uid="cacbccf2-f2f9-4e26-862e-51ef1e463327"
CM022875.1	RepeatMasker	Unknown	25579485	25580989	11555	+	.	ID="RND-1_FAMILY-1014";Tend="1976";Tstart="430";shortTE="F";uid="daa5a714-c139-4c5e-a6f1-fc7f90d240ef"
CM022875.1	RepeatMasker	DNA/TcMar-Tc4	20980964	20981256	2502	+	.	ID="RND-5_FAMILY-118";Tend="895";Tstart="601";shortTE="F";uid="818e75b4-7a66-48c4-924e-05b9b9c8cdcd"
CM022875.1	RepeatMasker	Unknown	15063875	15064412	3300	+	.	ID="RND-1_FAMILY-191";Tend="2089";Tstart="1536";shortTE="F";uid="7d35ae24-7a23-4ae3-b9ab-1b18a4e05f4d"
CM022875.1	RepeatMasker	Unknown	31001771	31002132	1423	+	.	ID="RND-1_FAMILY-191";Tend="2069";Tstart="1588";shortTE="F";uid="9e396ccc-7c4d-4749-820f-9b98db0919be"
CM022875.1	RepeatMasker	Unknown	42060843	42061268	2813	+	.	ID="RND-6_FAMILY-8794";Tend="1328";Tstart="878";shortTE="F";uid="ade2617a-8989-467a-958e-c24ea66ed54e"
CM022875.1	RepeatMasker	LINE/RTE-BovB	28656023	28656399	870	+	.	ID="RND-4_FAMILY-543";Tend="567";Tstart="183";shortTE="F";uid="796f5809-e9b5-42c1-930f-11b9b9cb8f1c"
CM022875.1	RepeatMasker	LINE/RTE-BovB	27216755	27217106	2043	+	.	ID="RND-1_FAMILY-75";Tend="1838";Tstart="1445";shortTE="F";uid="dd3e78b2-f0a2-4ec3-9ea4-47c6d6a5eabb"
CM022875.1	RepeatMasker	Unknown	6302465	6302650	1406	+	.	ID="RND-5_FAMILY-2398";Tend="1005";Tstart="820";shortTE="F";uid="3a862b9a-7513-404f-9ff6-d70cdda8dc5e"
CM022875.1	RepeatMasker	Unknown	35235276	35235382	436	+	.	ID="RND-6_FAMILY-6755";Tend="1183";Tstart="1072";shortTE="F";uid="ae76b575-0bd6-4d1a-8b1b-c6fddb1b52f8"
CM022875.1	RepeatMasker	DNA/TcMar-Tc1	3446107	3446907	4242	+	.	ID="RND-1_FAMILY-423";Tend="1694";Tstart="925";shortTE="F";uid="eb5cc7d6-90b8-439d-a77d-0e5024cee6e2"
CM022875.1	RepeatMasker	Unknown	20153748	20154013	948	+	.	ID="RND-6_FAMILY-8294";Tend="441";Tstart="149";shortTE="F";uid="b0cd3294-90d7-4373-a529-9c951814ab67"
CM022875.1	RepeatMasker	Unknown	9698874	9699251	922	+	.	ID="RND-1_FAMILY-251";Tend="508";Tstart="111";shortTE="F";uid="66178194-9378-4ffc-a45f-a04537a404b1"
CM022875.1	RepeatMasker	LINE/L2	6268087	6268724	4937	+	.	ID="RND-6_FAMILY-11724";Tend="1785";Tstart="1113";shortTE="F";uid="681ebdf9-6b0f-4aec-8827-1f08545b8139"
CM022875.1	RepeatMasker	DNA/Academ-1	27891787	27891940	8084	+	.	ID="rnd-6_family-2188";Tend="1767";Tstart="1492";shortTE="F";uid="7e54f48f-8d7f-4ba8-902e-d8641b50fc78"
CM022875.1	RepeatMasker	RC/Helitron	4900847	4901619	3092	+	.	ID="RND-6_FAMILY-17586";Tend="1409";Tstart="247";shortTE="F";uid="7623385b-8856-4aa5-8296-06c0d04e187d"
CM022875.1	RepeatMasker	SINE/tRNA-RTE	38003583	38003922	2148	+	.	ID="RND-4_FAMILY-384";Tend="1192";Tstart="860";shortTE="F";uid="a905cf9e-f96a-400c-8491-ab7bb4627798"
CM022875.1	RepeatMasker	Unknown	39979278	39979383	615	+	.	ID="RND-6_FAMILY-7290";Tend="1287";Tstart="1178";shortTE="F";uid="357bf440-322f-4ba0-9503-301c12642edb"
CM022875.1	RepeatMasker	Satellite	19252571	19252716	774	+	.	ID="SAT-1_LVA";Tend="6715";Tstart="6574";shortTE="F";uid="feabc88d-96d0-417e-b129-668111b16d92"
CM022875.1	RepeatMasker	Unknown	2499870	2500069	1342	+	.	ID="RND-6_FAMILY-7290";Tend="1443";Tstart="1268";shortTE="F";uid="be35e05d-a28f-4929-bfdc-5b000d81701a"
CM022875.1	RepeatMasker	DNA/hAT-Tip100	6710713	6710869	794	+	.	ID="RND-1_FAMILY-217";Tend="1316";Tstart="1117";shortTE="F";uid="4486d844-f31b-41e3-8089-d70710c4cfc3"
CM022875.1	RepeatMasker	SINE/tRNA-RTE	12761641	12761744	511	+	.	ID="RND-6_FAMILY-11569";Tend="1039";Tstart="934";shortTE="F";uid="bc051868-e405-4c1a-9148-78037ae2c592"
CM022875.1	RepeatMasker	Unknown	17712841	17712964	538	+	.	ID="RND-4_FAMILY-30";Tend="1283";Tstart="1149";shortTE="F";uid="a98edc1d-fc51-49db-8273-4c695991fad6"
CM022875.1	RepeatMasker	LINE/Penelope	42046827	42046942	466	+	.	ID="RND-6_FAMILY-3156";Tend="1059";Tstart="943";shortTE="F";uid="4dad270b-9e5e-448b-93f2-ae3c7821fc28"
CM022875.1	RepeatMasker	Unknown	16650863	16651127	1893	+	.	ID="RND-5_FAMILY-2398";Tend="1093";Tstart="820";shortTE="F";uid="a668b7b3-febd-424a-bd78-441c120f4e5e"
CM022875.1	RepeatMasker	RC/Helitron	28108453	28109398	6402	+	.	ID="RND-1_FAMILY-717";Tend="1607";Tstart="667";shortTE="F";uid="92211233-053e-41fe-8424-3d09e8a56369"
CM022875.1	RepeatMasker	RC/Helitron	9914302	9914786	2376	+	.	ID="RND-5_FAMILY-688";Tend="1453";Tstart="910";shortTE="F";uid="dae54378-3e1a-49e8-a888-7ecd52f499d0"
CM022875.1	RepeatMasker	Unknown	27971992	27972097	444	+	.	ID="RND-6_FAMILY-5015";Tend="715";Tstart="614";shortTE="F";uid="8de044c4-c45d-42e2-8675-e857f8a65e84"
CM022875.1	RepeatMasker	Unknown	7509123	7509273	1214	+	.	ID="RND-6_FAMILY-11719";Tend="1678";Tstart="1528";shortTE="F";uid="6480e9de-d502-44ef-8fdd-53761256707a"
CM022875.1	RepeatMasker	Unknown	31789953	31790232	2272	+	.	ID="RND-6_FAMILY-7290";Tend="1169";Tstart="889";shortTE="F";uid="5ac1e6f0-8755-4cf3-b4dd-176fba9712be"
CM022875.1	RepeatMasker	LINE/RTE-BovB	3945216	3945530	690	+	.	ID="RND-6_FAMILY-8770";Tend="1450";Tstart="1100";shortTE="F";uid="f0fd56cd-f322-4a07-933b-41902b31d2c4"
CM022875.1	RepeatMasker	LINE/I-Jockey	32276149	32276480	497	+	.	ID="RND-6_FAMILY-1435";Tend="793";Tstart="434";shortTE="F";uid="90d89fd2-e3ee-4294-9110-e76f4656a38f"
CM022875.1	RepeatMasker	RC/Helitron	20048811	20049223	2392	+	.	ID="RND-6_FAMILY-4124";Tend="1742";Tstart="1316";shortTE="F";uid="633c2013-19ac-409c-8190-ec8a4264fce3"
CM022875.1	RepeatMasker	DNA/TcMar-Tc1	288772	289708	3035	+	.	ID="RND-1_FAMILY-377";TEgroup="ctg_2%7CRND-1_FAMILY-377%7C2";Tend="1428";Tstart="559";shortTE="F";uid="da321fcc-7c18-4ec3-baa6-5aae7fc901ed"
CM022875.1	RepeatMasker	LINE/Penelope	40718786	40719195	2068	+	.	ID="RND-5_FAMILY-309";Tend="1244";Tstart="844";shortTE="F";uid="1a7ba345-5761-46c8-b8de-fb1a8a577785"
CM022875.1	RepeatMasker	DNA/CMC-Chapaev-3	23447328	23447714	2245	+	.	ID="RND-6_FAMILY-672";Tend="1407";Tstart="1046";shortTE="F";uid="a9fe7906-562a-4441-a93e-d1d833af08fa"
CM022875.1	RepeatMasker	Unknown	31241002	31241338	1372	+	.	ID="RND-2_FAMILY-87";Tend="1316";Tstart="943";shortTE="F";uid="fc55905b-94f0-4cba-906c-a9a23431bf67"
CM022875.1	RepeatMasker	Satellite	13799483	13799727	2110	+	.	ID="RND-6_FAMILY-577";Tend="1283";Tstart="1036";shortTE="F";uid="703dccce-0878-4e9d-9afe-e164e447cf59"
CM022875.1	RepeatMasker	DNA/Academ-1	26226420	26227497	6181	+	.	ID="RND-5_FAMILY-208";TEgroup="ctg_2%7CRND-5_FAMILY-208%7C5";Tend="3053";Tstart="519";shortTE="F";uid="7ee78475-5824-4ce9-bbce-234980f0701b"
CM022875.1	RepeatMasker	Unknown	15699604	15699856	1454	+	.	ID="RND-6_FAMILY-2918";Tend="1602";Tstart="1345";shortTE="F";uid="14422c9a-226c-4be5-8407-82641f3f1105"
CM022875.1	RepeatMasker	DNA/TcMar-Tc1	2810056	2810459	3069	+	.	ID="RND-6_FAMILY-514";Tend="1623";Tstart="1227";shortTE="F";uid="93c6cbff-e377-4dc1-8ea7-000b292bc401"
CM022875.1	RepeatMasker	Unknown	41464218	41464340	724	+	.	ID="RND-1_FAMILY-116";Tend="1098";Tstart="963";shortTE="F";uid="74e08489-8ee0-4433-b0ca-a3a3de9acc74"
CM022875.1	RepeatMasker	LINE/RTE-BovB	27420622	27420725	867	+	.	ID="RND-1_FAMILY-75";Tend="1243";Tstart="1140";shortTE="F";uid="f6caaac4-bb1c-4a54-af2e-8bbdcac9c6e6"
CM022875.1	RepeatMasker	Unknown	23407768	23407868	791	+	.	ID="RND-1_FAMILY-138";Tend="895";Tstart="794";shortTE="F";uid="d026cf19-41b3-477b-968c-eda51e599322"
CM022875.1	RepeatMasker	Unknown	23527901	23528041	656	+	.	ID="RND-2_FAMILY-22";Tend="1105";Tstart="956";shortTE="F";uid="43bce258-7889-4187-8a46-00355f4ab942"
CM022875.1	RepeatMasker	SINE/MIR	30361503	30361742	851	+	.	ID="RND-1_FAMILY-44";Tend="1109";Tstart="869";shortTE="F";uid="d38fdfce-b241-4973-86bf-3b72f2bba443"
CM022875.1	RepeatMasker	SINE/tRNA-RTE	35431959	35432288	1657	+	.	ID="RND-4_FAMILY-384";Tend="1149";Tstart="762";shortTE="F";uid="aead9b38-7d31-4be5-8d30-c848868d69d3"
CM022875.1	RepeatMasker	Unknown	13777001	13777557	3827	+	.	ID="RND-4_FAMILY-132";Tend="1509";Tstart="935";shortTE="F";uid="5f85bf32-ca94-42a7-aad1-ccdb81ca5fc3"
CM022875.1	RepeatMasker	DNA/hAT-Ac	782530	782805	1592	+	.	ID="RND-1_FAMILY-69";Tend="1065";Tstart="811";shortTE="F";uid="eea7de91-1da0-43b4-a5bf-48ac982a8c51"
CM022875.1	RepeatMasker	Unknown	17598613	17598725	468	+	.	ID="RND-1_FAMILY-281";Tend="1044";Tstart="929";shortTE="F";uid="c6f83bfe-5421-4a26-9993-30a096dfdaf2"
CM022875.1	RepeatMasker	DNA/TcMar-Tc4	37683701	37683897	1280	+	.	ID="RND-5_FAMILY-119";Tend="2375";Tstart="2186";shortTE="F";uid="16db2e5e-a96b-4854-9223-34e3f7937772"
CM022875.1	RepeatMasker	Unknown	26454597	26454910	1122	+	.	ID="RND-2_FAMILY-22";TEgroup="ctg_2%7CRND-2_FAMILY-22%7C26";Tend="1146";Tstart="955";shortTE="F";uid="68d1c7cb-18bc-440d-b236-8aba063c2a74"
CM022875.1	RepeatMasker	Unknown	36897330	36897463	439	+	.	ID="RND-5_FAMILY-9339";Tend="2416";Tstart="2286";shortTE="F";uid="49fbf0b3-762e-47f9-9b1d-bf893362a8d8"
CM022875.1	RepeatMasker	DNA/hAT-Tip100	22076651	22077100	2876	+	.	ID="RND-1_FAMILY-819";Tend="1310";Tstart="860";shortTE="F";uid="7b0dce01-52be-48f6-bdee-7a23354260c9"
CM022875.1	RepeatMasker	Unknown	27110603	27110718	779	+	.	ID="RND-4_FAMILY-176";Tend="1262";Tstart="1153";shortTE="F";uid="980e00de-aa07-4e4a-ae9f-292848cb1ec3"
CM022875.1	RepeatMasker	Unknown	24578275	24578710	2965	+	.	ID="RND-4_FAMILY-132";Tend="1518";Tstart="1084";shortTE="F";uid="1f9b7524-0473-4a5f-827c-c3b569d186ca"
CM022875.1	RepeatMasker	SINE/tRNA-RTE	41417721	41418061	2360	+	.	ID="RND-4_FAMILY-632";Tend="1143";Tstart="804";shortTE="F";uid="0b97fe52-b8a0-45e4-a2d9-5a5e9c96257d"
CM022875.1	RepeatMasker	Unknown	35858267	35858524	1284	+	.	ID="RND-6_FAMILY-3033";Tend="1818";Tstart="1583";shortTE="F";uid="8f7e3608-df76-418c-8b98-49b706255ee5"
CM022875.1	RepeatMasker	DNA/TcMar-Tc1	32273117	32273357	417	+	.	ID="RND-6_FAMILY-137";Tend="1564";Tstart="1324";shortTE="F";uid="11522a5a-ae17-4526-b82b-efb7cc772b6e"
CM022875.1	RepeatMasker	SINE/tRNA-RTE	6665805	6666064	1359	+	.	ID="RND-4_FAMILY-632";Tend="1109";Tstart="862";shortTE="F";uid="5c885dec-2c10-4fa2-92d6-ea08940d2246"
CM022875.1	RepeatMasker	SINE/tRNA-RTE	28917653	28917779	699	+	.	ID="RND-1_FAMILY-65";Tend="1060";Tstart="935";shortTE="F";uid="bd19ab83-dfe8-4e0e-b3d9-eeac5f15ef6d"
CM022875.1	RepeatMasker	Unknown	154939	155545	3795	+	.	ID="RND-1_FAMILY-49";Tend="1618";Tstart="964";shortTE="F";uid="6925891d-9ecf-4243-9aa0-11a62c3f8211"
CM022875.1	RepeatMasker	DNA/TcMar-Tc1	38112758	38112858	756	+	.	ID="RND-6_FAMILY-1542";Tend="2307";Tstart="2204";shortTE="F";uid="adbadf95-f679-4d3d-884f-45f31b91315f"
CM022875.1	RepeatMasker	Unknown	12120606	12120798	962	+	.	ID="RND-6_FAMILY-6755";Tend="1240";Tstart="1052";shortTE="F";uid="ae9f1126-3a52-4634-9a03-dd580d2f763f"
CM022875.1	RepeatMasker	DNA/TcMar-Tc1	28072667	28072786	568	+	.	ID="RND-6_FAMILY-1542";Tend="2185";Tstart="2067";shortTE="F";uid="fc7844e4-92cb-46e9-9680-09b318429c6a"
CM022875.1	RepeatMasker	Unknown	38902054	38902244	1393	+	.	ID="RND-6_FAMILY-439";Tend="1105";Tstart="924";shortTE="F";uid="c4970c82-8acc-474d-9488-ab70094d98fa"
CM022875.1	RepeatMasker	Unknown	9574930	9575587	551	+	.	ID="RND-6_FAMILY-4672";Tend="2196";Tstart="1689";shortTE="F";uid="bfb59360-2217-407e-a064-b4a0beb9b790"
CM022875.1	RepeatMasker	RC/Helitron	10244417	10244869	4623	+	.	ID="RND-1_FAMILY-6";Tend="1836";Tstart="821";shortTE="F";uid="0a77d4fe-87b5-4074-8dc5-5e76c1f55659"
CM022875.1	RepeatMasker	Unknown	1390263	1390627	2745	+	.	ID="RND-6_FAMILY-6755";Tend="1387";Tstart="1022";shortTE="F";uid="9ac0f14b-29a6-41ed-9bce-5b0df6a10578"
CM022875.1	RepeatMasker	LINE/I-Jockey	32874161	32874427	1064	+	.	ID="RND-4_FAMILY-1457";Tend="1210";Tstart="930";shortTE="F";uid="8cc039b0-1698-450c-ac0d-79c1c607502b"
CM022875.1	RepeatMasker	DNA/hAT-Charlie	11106507	11106855	2362	+	.	ID="RND-6_FAMILY-2166";Tend="1540";Tstart="1158";shortTE="F";uid="a73337ae-9f3f-4d55-a184-d82034973568"
CM022875.1	RepeatMasker	LINE/R2	41728910	41729067	1131	+	.	ID="RND-5_FAMILY-2160";Tend="1332";Tstart="1174";shortTE="F";uid="b16008c6-dd94-461f-a300-2768115a26ec"
CM022875.1	RepeatMasker	DNA/hAT-Tip100	25525788	25526269	2499	+	.	ID="RND-1_FAMILY-566";Tend="1372";Tstart="892";shortTE="F";uid="5ed6319d-917d-49f0-b0f5-a0903cba19cd"
CM022875.1	RepeatMasker	Unknown	43138359	43138547	1055	+	.	ID="RND-4_FAMILY-2111";Tend="1127";Tstart="935";shortTE="F";uid="642504fa-012e-4849-9233-f69177f4bdad"
CM022875.1	RepeatMasker	Unknown	4004499	4004830	1269	+	.	ID="RND-1_FAMILY-287";Tend="1475";Tstart="1027";shortTE="F";uid="20adc955-6f98-443f-92f6-15e025e093df"
CM022875.1	RepeatMasker	LINE/RTE-BovB	42615631	42615753	629	+	.	ID="RND-5_FAMILY-1885";Tend="1219";Tstart="1103";shortTE="F";uid="153573f8-07a5-4d9d-bce5-1577e36c2b25"
CM022875.1	RepeatMasker	LINE/RTE-BovB	31918829	31919057	1032	+	.	ID="RND-6_FAMILY-380";Tend="1084";Tstart="847";shortTE="F";uid="51346088-e8b7-4091-995c-3a3360b0d63c"
CM022875.1	RepeatMasker	DNA/hAT-Tip100	3944646	3944766	821	+	.	ID="RND-4_FAMILY-13";Tend="1092";Tstart="970";shortTE="F";uid="e309491f-5323-40c7-ad7f-14e3960f6b4e"
CM022875.1	RepeatMasker	SINE/tRNA-RTE	30727313	30727487	922	+	.	ID="RND-1_FAMILY-65";Tend="1070";Tstart="896";shortTE="F";uid="e2b0d63a-ff53-4240-868e-0c542a100e04"
CM022875.1	RepeatMasker	RC/Helitron	12919959	12920511	3571	+	.	ID="RND-1_FAMILY-31";Tend="1498";Tstart="926";shortTE="F";uid="efd6aadd-071f-4865-a9ab-f14c3d44fd4f"
CM022875.1	RepeatMasker	LINE/L2	40455513	40455623	518	+	.	ID="RND-4_FAMILY-1395";Tend="661";Tstart="559";shortTE="F";uid="0d8d1da0-7191-43f8-8463-49c9fcf8ec25"
CM022875.1	RepeatMasker	Unknown	15240726	15240907	432	+	.	ID="RND-6_FAMILY-9040";Tend="1146";Tstart="978";shortTE="F";uid="f57416bb-1d51-4c26-9f82-f287db79df47"
CM022875.1	RepeatMasker	DNA/hAT-hATx	28194261	28194863	3325	+	.	ID="RND-1_FAMILY-405";TEgroup="ctg_2%7CRND-1_FAMILY-405%7C4";Tend="1760";Tstart="1082";shortTE="F";uid="a92d70ec-db62-4280-87c2-66bc2de60084"
CM022875.1	RepeatMasker	LINE/R1-LOA	6120326	6120716	1272	+	.	ID="RND-6_FAMILY-3612";Tend="3495";Tstart="3089";shortTE="F";uid="c55ef6cd-4828-44fb-8552-f58a804095d0"
CM022875.1	RepeatMasker	RC/Helitron	1010740	1011001	1834	+	.	ID="RND-1_FAMILY-496";Tend="1263";Tstart="995";shortTE="F";uid="e9c8e150-4d2e-4897-9f4f-e7d18969c57f"
CM022875.1	RepeatMasker	DNA/TcMar-Tc1	41652292	41652466	820	+	.	ID="RND-1_FAMILY-114";Tend="2460";Tstart="2318";shortTE="F";uid="e947d7cf-9ac4-4062-9227-abc2f5221a5f"
CM022875.1	RepeatMasker	Satellite	38093218	38093515	2285	+	.	ID="RND-6_FAMILY-46";Tend="1221";Tstart="929";shortTE="F";uid="98459eb4-d91f-4838-8a31-c72cb5f3c847"
CM022875.1	RepeatMasker	Unknown	15059121	15059409	527	+	.	ID="RND-6_FAMILY-158";Tend="2778";Tstart="2559";shortTE="F";uid="ebe00712-c58d-49e1-9cf4-d0f2e1c10814"
CM022875.1	RepeatMasker	Unknown	8716107	8716291	414	+	.	ID="RND-4_FAMILY-190";Tend="1391";Tstart="1221";shortTE="F";uid="c58228f9-556c-4b0a-8bdb-fabc58f183c7"
CM022875.1	RepeatMasker	Unknown	33481720	33482418	4347	+	.	ID="RND-1_FAMILY-635";Tend="1687";Tstart="931";shortTE="F";uid="d55931be-ae06-4ef0-8b80-a0c01107facf"
CM022875.1	RepeatMasker	Unknown	42400462	42400597	457	+	.	ID="RND-6_FAMILY-9040";Tend="1323";Tstart="1190";shortTE="F";uid="c7dfb17d-356d-4bd4-9f1b-4e753699fb37"
CM022875.1	RepeatMasker	Unknown	3582712	3583076	1462	+	.	ID="RND-6_FAMILY-7290";Tend="1286";Tstart="911";shortTE="F";uid="521dfa14-f51f-4501-b459-09714801b6c3"
CM022875.1	RepeatMasker	Unknown	16846586	16846820	697	+	.	ID="RND-1_FAMILY-394";TEgroup="ctg_2%7CRND-1_FAMILY-394%7C1";Tend="1212";Tstart="1087";shortTE="F";uid="e580364d-63af-4db5-bfe1-6055652bae24"
CM022875.1	RepeatMasker	DNA/hAT-Tip100	12370502	12370632	892	+	.	ID="RND-5_FAMILY-1669";Tend="984";Tstart="837";shortTE="F";uid="e49a284a-7c75-4281-a576-18987af18ac1"
CM022875.1	RepeatMasker	Unknown	29353455	29353650	736	+	.	ID="RND-6_FAMILY-8017";Tend="1432";Tstart="1269";shortTE="F";uid="5dc15581-8f2c-4576-8610-6f05a5b31d73"
CM022875.1	RepeatMasker	DNA	29642253	29642521	1015	+	.	ID="RND-5_FAMILY-3669";Tend="1302";Tstart="1031";shortTE="F";uid="5df969b7-b352-4ed7-b019-2d24ff7b7e48"
CM022875.1	RepeatMasker	Unknown	5510776	5511102	1330	+	.	ID="RND-2_FAMILY-87";Tend="1271";Tstart="941";shortTE="F";uid="846ca1ed-cbc8-4540-87c2-9474c6cdf22c"
CM022875.1	RepeatMasker	LTR/Gypsy	4236787	4237084	1893	+	.	ID="RND-5_FAMILY-481";Tend="1568";Tstart="1265";shortTE="F";uid="e8b063ba-5c3b-476a-9e75-50b66494a617"
CM022875.1	RepeatMasker	Unknown	16215742	16216193	2896	+	.	ID="RND-1_FAMILY-470";Tend="1236";Tstart="781";shortTE="F";uid="54935d00-1cd8-45dc-9eb9-fe5bd67f852f"
CM022875.1	RepeatMasker	DNA/TcMar-Tc1	40515395	40515518	788	+	.	ID="RND-1_FAMILY-637";Tend="1317";Tstart="1193";shortTE="F";uid="6bca46f9-288e-4d96-8f64-17dbebf9c92c"
CM022875.1	RepeatMasker	LINE/RTE-BovB	31474458	31474572	586	+	.	ID="RND-6_FAMILY-380";Tend="981";Tstart="865";shortTE="F";uid="9c3d33e8-9c91-4d9b-b620-1a2d33e9fe45"
CM022875.1	RepeatMasker	RC/Helitron	42534888	42535009	475	+	.	ID="HELITRON-4_ETAL";Tend="676";Tstart="556";shortTE="F";uid="7d86e725-6090-4cf7-9879-1eb585e96375"
CM022875.1	RepeatMasker	Unknown	4553532	4553844	1254	+	.	ID="RND-4_FAMILY-70";Tend="1185";Tstart="832";shortTE="F";uid="b4fe1b76-7086-4ee1-85be-ab2d124b7b99"
CM022875.1	RepeatMasker	Unknown	24044141	24044784	4402	+	.	ID="RND-1_FAMILY-102";Tend="1636";Tstart="963";shortTE="F";uid="bde21622-4c74-4d47-bd2f-39b57aaec923"
CM022875.1	RepeatMasker	LINE/RTE-BovB	136741	137024	1012	+	.	ID="RND-5_FAMILY-1885";Tend="1218";Tstart="938";shortTE="F";uid="4b7bea64-570a-4956-8935-2d3066ed7bcf"
CM022875.1	RepeatMasker	Unknown	7463299	7463796	3867	+	.	ID="RND-6_FAMILY-7290";Tend="1387";Tstart="890";shortTE="F";uid="95b22b51-026a-410d-9601-ae96b4601c6c"
CM022875.1	RepeatMasker	DNA/hAT-Tip100	30594118	30594359	1115	+	.	ID="RND-4_FAMILY-13";Tend="1111";Tstart="861";shortTE="F";uid="2bed7db0-729b-48db-92ae-9d6500792ab3"
CM022875.1	RepeatMasker	DNA/hAT-Charlie	30113802	30114074	1668	+	.	ID="RND-2_FAMILY-110";Tend="1327";Tstart="984";shortTE="F";uid="ce24560f-4054-4eb4-9f62-a524a9c6f452"
CM022875.1	RepeatMasker	DNA/TcMar-Tc1	5033181	5033438	497	+	.	ID="RND-6_FAMILY-137";Tend="1603";Tstart="1332";shortTE="F";uid="ae8a7843-77bb-42db-bd1f-0ff4cb6ff155"
CM022875.1	RepeatMasker	Satellite	1001844	1001965	482	+	.	ID="RND-5_FAMILY-417";Tend="680";Tstart="557";shortTE="F";uid="ac7cc907-51a9-4acb-982d-a2831adcc0a8"
CM022875.1	RepeatMasker	RC/Helitron	9554225	9554714	1703	+	.	ID="RND-6_FAMILY-4124";Tend="1744";Tstart="1174";shortTE="F";uid="43894e0e-736b-4ec0-a2a2-d6ae55106b3b"
CM022875.1	RepeatMasker	LINE/Penelope	28456286	28456404	738	+	.	ID="RND-5_FAMILY-178";Tend="1522";Tstart="1404";shortTE="F";uid="c1b0f6b2-9b3a-4573-a5ec-3cee5525f90a"
CM022875.1	RepeatMasker	LTR	6709527	6709660	438	+	.	ID="RND-5_FAMILY-316";Tend="1069";Tstart="941";shortTE="F";uid="e0616397-c469-4239-9d2f-f0d2e8f50c14"
CM022875.1	RepeatMasker	DNA/hAT-hATx	29247451	29248152	5656	+	.	ID="RND-1_FAMILY-390";Tend="1668";Tstart="913";shortTE="F";uid="22797002-30a0-4f4f-96ac-7e40b5cd6caf"
CM022875.1	RepeatMasker	Unknown	41812989	41813162	1039	+	.	ID="RND-6_FAMILY-2918";Tend="1519";Tstart="1349";shortTE="F";uid="7e67ad58-fef6-4640-b68e-6e41469288ed"
CM022875.1	RepeatMasker	DNA/TcMar-Tc1	3160065	3160504	941	+	.	ID="RND-6_FAMILY-783";Tend="1401";Tstart="976";shortTE="F";uid="99d19dce-88d0-49e3-b4cc-906b0d403853"
CM022875.1	RepeatMasker	DNA/Ginger-2	145350	145634	2097	+	.	ID="RND-1_FAMILY-113";Tend="1198";Tstart="901";shortTE="F";uid="1be4f84c-9145-4afa-97e4-2b887e94dce6"
CM022875.1	RepeatMasker	Satellite	13547215	13547493	1802	+	.	ID="RND-6_FAMILY-46";Tend="1492";Tstart="1194";shortTE="F";uid="fe801e75-7a52-4e76-a65a-9041da9629ae"
CM022875.1	RepeatMasker	RC/Helitron	16268556	16268661	541	+	.	ID="RND-6_FAMILY-707";Tend="1209";Tstart="1101";shortTE="F";uid="ecd3400d-a6b9-41d2-9641-27a072557854"
CM022875.1	RepeatMasker	LINE/Penelope	3593242	3593412	1001	+	.	ID="RND-5_FAMILY-5224";Tend="1679";Tstart="1469";shortTE="F";uid="162c14f7-c2fe-4e56-914d-aa088133a7c9"
CM022875.1	RepeatMasker	Unknown	31313705	31313893	873	+	.	ID="RND-1_FAMILY-66";Tend="1136";Tstart="941";shortTE="F";uid="bd5f8388-c025-4491-98bf-b99c0e573d7d"
CM022875.1	RepeatMasker	LINE/RTE-BovB	20564729	20564957	979	+	.	ID="RND-5_FAMILY-1885";Tend="1218";Tstart="973";shortTE="F";uid="be13edd7-98af-4adc-9c00-214539432000"
CM022875.1	RepeatMasker	Unknown	35098552	35098673	566	+	.	ID="RND-6_FAMILY-2576";Tend="1776";Tstart="1655";shortTE="F";uid="ed52b75b-2347-47d8-addb-3e04176e809f"
CM022875.1	RepeatMasker	DNA/CMC-Chapaev-3	30941859	30942154	1295	+	.	ID="RND-6_FAMILY-2378";Tend="1307";Tstart="988";shortTE="F";uid="888316d2-1dd5-4571-b479-4266d62708b8"
CM022875.1	RepeatMasker	Unknown	25573873	25574644	3666	+	.	ID="RND-1_FAMILY-375";Tend="1618";Tstart="888";shortTE="F";uid="f4e7cfe0-753f-44ef-b295-ecdfc09f38b5"
CM022875.1	RepeatMasker	Unknown	5885089	5885914	2730	+	.	ID="RND-4_FAMILY-132";TEgroup="ctg_2%7CRND-4_FAMILY-132%7C2";Tend="1518";Tstart="946";shortTE="F";uid="f51aefd8-fd12-470e-85be-1ec788bf47ce"
CM022875.1	RepeatMasker	DNA/TcMar-Tc1	18839191	18839299	561	+	.	ID="MARINER-84_HSAL";Tend="127";Tstart="17";shortTE="F";uid="2033ab26-405f-4513-8387-eea8790fd350"
CM022875.1	RepeatMasker	Unknown	42330771	42331107	1389	+	.	ID="RND-1_FAMILY-828";TEgroup="ctg_2%7CRND-1_FAMILY-828%7C2";Tend="1437";Tstart="865";shortTE="F";uid="7ecaf0f7-e444-4d2f-b18b-db53e05c0f85"
CM022875.1	RepeatMasker	LINE/RTE-BovB	9481332	9481537	1460	+	.	ID="RND-6_FAMILY-380";Tend="1090";Tstart="885";shortTE="F";uid="cb14cfe9-afb6-4ab2-a85c-86084cd0f5a0"
CM022875.1	RepeatMasker	Unknown	8930792	8930954	872	+	.	ID="RND-2_FAMILY-22";Tend="1141";Tstart="980";shortTE="F";uid="3947546a-ee51-45b2-9e35-8ec7be5dc199"
CM022875.1	RepeatMasker	RC/Helitron	14616525	14616642	587	+	.	ID="RND-1_FAMILY-204";Tend="2625";Tstart="2498";shortTE="F";uid="9febda61-2dca-42c5-8351-fe3c86b19b1e"
CM022875.1	RepeatMasker	Unknown	4628757	4629021	1485	+	.	ID="RND-1_FAMILY-997";Tend="1246";Tstart="902";shortTE="F";uid="0fb40027-77a4-40d5-ad9b-f574c59a62e0"
CM022875.1	RepeatMasker	Satellite	5677223	5677338	462	+	.	ID="RND-6_FAMILY-46";Tend="1352";Tstart="1235";shortTE="F";uid="30e03bc4-f615-4e20-85dd-60832dba95d2"
CM022875.1	RepeatMasker	Unknown	17765726	17765927	910	+	.	ID="RND-2_FAMILY-22";Tend="1144";Tstart="957";shortTE="F";uid="98490072-d3f3-4a9f-9337-212b283b1568"
CM022875.1	RepeatMasker	Unknown	32930421	32930538	472	+	.	ID="RND-1_FAMILY-627";Tend="1164";Tstart="1054";shortTE="F";uid="1cce6b07-87e6-48da-b550-8eb492878610"
CM022875.1	RepeatMasker	Unknown	24107514	24107832	1441	+	.	ID="RND-2_FAMILY-87";Tend="1272";Tstart="937";shortTE="F";uid="3e97ed24-d74e-48bb-a2b5-3c0c2a000002"
CM022875.1	RepeatMasker	RC/Helitron	16507355	16507630	2188	+	.	ID="RND-1_FAMILY-31";Tend="1197";Tstart="923";shortTE="F";uid="3d6a4000-905e-4986-8e6b-1d7e68d0e4e7"
CM022875.1	RepeatMasker	Unknown	800832	800955	402	+	.	ID="RND-6_FAMILY-370";Tend="1958";Tstart="1830";shortTE="F";uid="44a41a89-67e1-4f78-93d0-12dd729a30b3"
CM022875.1	RepeatMasker	Unknown	44015021	44015197	779	+	.	ID="RND-4_FAMILY-132";Tend="1515";Tstart="1319";shortTE="F";uid="749788d8-9632-486d-a773-8a9adb9c9ece"
CM022875.1	RepeatMasker	Satellite	37378816	37379116	1759	+	.	ID="RND-6_FAMILY-46";Tend="1490";Tstart="1208";shortTE="F";uid="48ad3884-d835-4fe9-8696-3a6be18c5001"
CM022875.1	RepeatMasker	DNA/TcMar-Tc1	28267525	28268239	1570	+	.	ID="RND-6_FAMILY-4109";TEgroup="ctg_2%7CRND-6_FAMILY-4109%7C25";Tend="2195";Tstart="745";shortTE="F";uid="2d89321d-2ab6-42f0-93d3-b9d70137dc81"
CM022875.1	RepeatMasker	SINE/tRNA-RTE	12284706	12284885	935	+	.	ID="RND-1_FAMILY-65";Tend="1132";Tstart="930";shortTE="F";uid="627d6ef6-c978-403e-8535-63cd92ac551e"
CM022875.1	RepeatMasker	Unknown	42006930	42007384	3294	+	.	ID="RND-4_FAMILY-56";Tend="1406";Tstart="944";shortTE="F";uid="20730b88-b699-4308-81c9-2d9e3b048279"
CM022875.1	RepeatMasker	RC/Helitron	33404217	33404363	695	+	.	ID="RND-5_FAMILY-848";Tend="1036";Tstart="897";shortTE="F";uid="a39fd03a-09c3-4d57-9441-9e8c611e5434"
CM022875.1	RepeatMasker	DNA/hAT-Charlie	2750856	2751155	1880	+	.	ID="RND-2_FAMILY-110";Tend="1270";Tstart="944";shortTE="F";uid="e40eb84c-3cd6-4cf9-a3c6-a1d1ee5f3ff3"
CM022875.1	RepeatMasker	DNA/hAT-Tip100	2967505	2967618	468	+	.	ID="RND-1_FAMILY-51";Tend="2061";Tstart="1943";shortTE="F";uid="7b9ec1b2-a06a-4ab9-9683-3654a7570a51"
CM022875.1	RepeatMasker	LINE/Penelope	26581983	26582533	1985	+	.	ID="RND-6_FAMILY-7357";Tend="1530";Tstart="936";shortTE="F";uid="16ec244f-73f4-4165-9614-5ec8fb06a0b5"
CM022875.1	RepeatMasker	RC/Helitron	40282181	40282822	4021	+	.	ID="RND-5_FAMILY-848";Tend="1597";Tstart="895";shortTE="F";uid="8a7e6744-f18b-42b4-a2ef-c0e333ba7aed"
CM022875.1	RepeatMasker	LINE/Penelope	34030641	34030748	612	+	.	ID="RND-1_FAMILY-304";Tend="1401";Tstart="1287";shortTE="F";uid="db43ff4f-1da5-4a02-b9e7-a9c3489642d2"
CM022875.1	RepeatMasker	DNA/hAT-Tip100	41860890	41861187	2443	+	.	ID="RND-6_FAMILY-5418";Tend="1242";Tstart="946";shortTE="F";uid="09d8007b-3a68-42c1-b822-64c0db13bf3d"
CM022875.1	RepeatMasker	RC/Helitron	8000284	8000648	596	+	.	ID="HELITRON-N7_PXU";TEgroup="ctg_2%7CHELITRON-N7_PXU%7C3";Tend="128";Tstart="1";shortTE="F";uid="479b5da5-ae16-4572-bacd-4bac18f9709a"
CM022875.1	RepeatMasker	DNA/hAT-Blackjack	6046822	6047420	4470	+	.	ID="RND-1_FAMILY-555";Tend="1539";Tstart="940";shortTE="F";uid="3edd2073-3efc-4ce6-8cd2-7569bbde25b5"
CM022875.1	RepeatMasker	Unknown	5416596	5416714	554	+	.	ID="RND-3_FAMILY-183";Tend="1245";Tstart="1117";shortTE="F";uid="a8bc63bd-dd29-4e62-b269-881980eaa10f"
CM022875.1	RepeatMasker	DNA/TcMar-Tc1	33909191	33909360	510	+	.	ID="RND-5_FAMILY-1880";Tend="1110";Tstart="943";shortTE="F";uid="a1b3fc1c-635f-4805-9085-e2bf9f1b60d7"
CM022875.1	RepeatMasker	LINE/CR1	26418473	26418678	1280	+	.	ID="RND-6_FAMILY-6319";Tend="1207";Tstart="1011";shortTE="F";uid="f618000f-a1de-4fe1-bf73-7e0a4408f559"
CM022875.1	RepeatMasker	RC/Helitron	20314233	20314334	650	+	.	ID="RND-4_FAMILY-269";Tend="1150";Tstart="1032";shortTE="F";uid="77209c49-eb0d-49d2-8db5-4711510fb057"
CM022875.1	RepeatMasker	DNA/TcMar-Tc1	2515774	2515886	777	+	.	ID="RND-1_FAMILY-376";Tend="1064";Tstart="956";shortTE="F";uid="e126c7cb-082f-45c0-90c3-519180814d5e"
CM022875.1	RepeatMasker	Unknown	24289340	24289785	2513	+	.	ID="RND-1_FAMILY-102";Tend="1617";Tstart="1226";shortTE="F";uid="79015086-0e4d-4122-ad78-316cac0857cd"
CM022875.1	RepeatMasker	Satellite	35598742	35598928	771	+	.	ID="RND-3_FAMILY-672";Tend="1138";Tstart="931";shortTE="F";uid="d0645788-ea4d-4cf2-a63c-7263d3f05814"
CM022875.1	RepeatMasker	Unknown	11974788	11974906	805	+	.	ID="RND-5_FAMILY-2398";Tend="1010";Tstart="893";shortTE="F";uid="8993e9fd-4b98-4e2c-86d1-dbf1289eb5cb"
CM022875.1	RepeatMasker	DNA/TcMar-Tc4	40770003	40770115	429	+	.	ID="RND-1_FAMILY-503";Tend="2492";Tstart="2381";shortTE="F";uid="f20589a1-5c66-4424-8447-c770441c8be5"
CM022875.1	RepeatMasker	LINE/RTE-BovB	11342996	11343366	1644	+	.	ID="RND-5_FAMILY-1885";Tend="1219";Tstart="908";shortTE="F";uid="3c30209d-388a-48d2-b8e4-0e258878715e"
CM022875.1	RepeatMasker	Unknown	20861085	20861449	1687	+	.	ID="RND-5_FAMILY-1793";Tend="1995";Tstart="1538";shortTE="F";uid="27bf4689-2d5e-46bd-bd4a-1e8a87868379"
CM022875.1	RepeatMasker	LINE/CR1	32760342	32760960	3626	+	.	ID="RND-6_FAMILY-14437";Tend="1555";Tstart="1000";shortTE="F";uid="a4321d31-00d7-4c16-b745-8c4aa72f0e42"
CM022875.1	RepeatMasker	DNA/CMC-Chapaev-3	24678448	24678875	2534	+	.	ID="RND-6_FAMILY-2378";Tend="1295";Tstart="830";shortTE="F";uid="1c19fc07-1331-4dcc-972e-c143ab5f5f8c"
CM022875.1	RepeatMasker	Unknown	33094783	33094914	402	+	.	ID="RND-4_FAMILY-30";Tend="1200";Tstart="1065";shortTE="F";uid="21f7f6d1-ec96-4b93-a89d-36595ffd78d4"
CM022875.1	RepeatMasker	Satellite	29060744	29060985	849	+	.	ID="RND-5_FAMILY-399";Tend="883";Tstart="644";shortTE="F";uid="a4ae0795-a363-44f1-ad82-a3564a0b5e40"
CM022875.1	RepeatMasker	Unknown	11567154	11567466	895	+	.	ID="RND-6_FAMILY-503";Tend="1359";Tstart="1044";shortTE="F";uid="b4332375-8ef1-4790-8cf1-848fe8aac0d0"
CM022875.1	RepeatMasker	Unknown	5184066	5184321	825	+	.	ID="RND-4_FAMILY-70";Tend="1052";Tstart="778";shortTE="F";uid="148c6492-9929-479e-a98d-2690504f1723"
CM022875.1	RepeatMasker	Unknown	36036124	36036253	483	+	.	ID="RND-4_FAMILY-560";Tend="983";Tstart="847";shortTE="F";uid="43ae99e7-bcb7-48bc-a439-fabe5e0e86a1"
CM022875.1	RepeatMasker	RC/Helitron	11988066	11988182	1064	+	.	ID="RND-1_FAMILY-197";Tend="964";Tstart="848";shortTE="F";uid="d55b1e1f-c858-467d-ae91-ee4aab5e7627"
CM022875.1	RepeatMasker	RC/Helitron	19493091	19493263	941	+	.	ID="RND-1_FAMILY-193";Tend="832";Tstart="655";shortTE="F";uid="a742f5db-1ff0-4bf0-8718-a77d2cc04fb5"
CM022875.1	RepeatMasker	DNA/PiggyBac	40606	40733	686	+	.	ID="RND-6_FAMILY-11224";Tend="1799";Tstart="1674";shortTE="F";uid="fa07d29b-17fc-4f9a-9af2-93cc5e620c22"
CM022875.1	RepeatMasker	DNA/TcMar-Tc1	23871297	23871492	1610	+	.	ID="RND-1_FAMILY-730";Tend="1051";Tstart="855";shortTE="F";uid="62b78f45-5932-49d1-b637-79fce48cc4ca"
CM022875.1	RepeatMasker	RC/Helitron	5164166	5164747	3932	+	.	ID="RND-6_FAMILY-707";Tend="1487";Tstart="876";shortTE="F";uid="3989b5ef-9d5b-4b8c-b159-ff2068fa58dd"
CM022875.1	RepeatMasker	Unknown	18180919	18181197	1945	+	.	ID="RND-1_FAMILY-678";Tend="1182";Tstart="889";shortTE="F";uid="951dd6e0-9767-4742-9d8d-d794a3a625e3"
CM022875.1	RepeatMasker	SINE/tRNA-RTE	23262014	23262218	870	+	.	ID="RND-4_FAMILY-632";Tend="1114";Tstart="894";shortTE="F";uid="633bb7d4-7443-4a2c-8a67-a3853e04b2ac"
CM022875.1	RepeatMasker	Satellite	364732	364940	1452	+	.	ID="RND-3_FAMILY-672";Tend="1168";Tstart="931";shortTE="F";uid="67e2442c-34c1-40af-9396-b2c0d253950f"
CM022875.1	RepeatMasker	RC/Helitron	31012643	31012846	624	+	.	ID="RND-1_FAMILY-496";Tend="1200";Tstart="1000";shortTE="F";uid="f1563d9f-1b7f-41be-8fba-5b77523ab967"
CM022875.1	RepeatMasker	Unknown	20776296	20776596	2186	+	.	ID="RND-1_FAMILY-115";Tend="1257";Tstart="908";shortTE="F";uid="10415c81-ace9-4f3b-95a1-e92af01f515b"
CM022875.1	RepeatMasker	RC/Helitron	39808005	39808292	2322	+	.	ID="RND-1_FAMILY-270";Tend="1182";Tstart="897";shortTE="F";uid="244fd1cf-01e9-410d-abc5-72f85d04d1af"
CM022875.1	RepeatMasker	RC/Helitron	35612950	35613096	1174	+	.	ID="RND-1_FAMILY-8";Tend="978";Tstart="832";shortTE="F";uid="288718d0-d938-4ba4-80fa-26533def1602"
CM022875.1	RepeatMasker	Unknown	27022605	27022833	1836	+	.	ID="RND-1_FAMILY-138";Tend="1023";Tstart="793";shortTE="F";uid="d488e24b-2d8a-4885-a03a-c52b342b2596"
CM022875.1	RepeatMasker	DNA/hAT-Tip100	9749485	9749673	852	+	.	ID="RND-5_FAMILY-649";Tend="1715";Tstart="1542";shortTE="F";uid="9b45bba6-13e1-4ea5-9acb-daa22839626f"
CM022875.1	RepeatMasker	Satellite	800683	800811	514	+	.	ID="RND-5_FAMILY-2656";Tend="903";Tstart="774";shortTE="F";uid="72495fde-1d23-4e92-91f5-6fed41de4522"
CM022875.1	RepeatMasker	Unknown	36169155	36169328	492	+	.	ID="RND-2_FAMILY-238";Tend="1071";Tstart="893";shortTE="F";uid="ecab2d8d-ad96-48a6-9588-8a1f7e33df44"
CM022875.1	RepeatMasker	DNA/CMC-Chapaev-3	1728997	1729474	3740	+	.	ID="RND-1_FAMILY-68";Tend="1395";Tstart="917";shortTE="F";uid="df297656-df84-4cff-af3a-ebbea16843cb"
CM022875.1	RepeatMasker	RC/Helitron	6301092	6301338	2177	+	.	ID="RND-1_FAMILY-35";Tend="1129";Tstart="882";shortTE="F";uid="94148451-34a5-4af9-9461-5a35be418ca4"
CM022875.1	RepeatMasker	Unknown	32768347	32768542	1109	+	.	ID="RND-6_FAMILY-7290";Tend="1385";Tstart="1186";shortTE="F";uid="8ee98582-492c-48ac-bb53-561736c5234a"
CM022875.1	RepeatMasker	Unknown	1817906	1818141	1360	+	.	ID="RND-5_FAMILY-2328";Tend="1254";Tstart="1007";shortTE="F";uid="ecbc59af-c5fb-47b8-951b-6d3ce99a61bf"
CM022875.1	RepeatMasker	RC/Helitron	13393124	13393287	935	+	.	ID="RND-6_FAMILY-4124";Tend="1718";Tstart="1542";shortTE="F";uid="b5dc8f7c-bfff-4be3-88f7-f0955aeb29c4"
CM022875.1	RepeatMasker	LTR/Gypsy	12452951	12453468	1088	+	.	ID="RND-6_FAMILY-1213";TEgroup="ctg_2%7CRND-6_FAMILY-1213%7C4";Tend="1269";Tstart="984";shortTE="F";uid="7bfbf867-1968-4365-b4f8-f12f4c360967"
CM022875.1	RepeatMasker	Unknown	2987278	2987396	554	+	.	ID="RND-4_FAMILY-30";Tend="1160";Tstart="1034";shortTE="F";uid="fbffcc16-e86a-4228-9851-5a3ec563e2e8"
CM022875.1	RepeatMasker	RC/Helitron	25894835	25895601	5712	+	.	ID="RND-5_FAMILY-688";Tend="1683";Tstart="923";shortTE="F";uid="34909715-713f-43eb-bda9-6e26fbe0e79f"
CM022875.1	RepeatMasker	Unknown	12538411	12538524	684	+	.	ID="RND-1_FAMILY-191";Tend="862";Tstart="742";shortTE="F";uid="a3547409-4c65-4a42-9903-0528c922ddad"
CM022875.1	RepeatMasker	DNA/hAT-Tip100	40771648	40771938	879	+	.	ID="RND-1_FAMILY-217";TEgroup="ctg_2%7CRND-1_FAMILY-217%7C8";Tend="1289";Tstart="845";shortTE="F";uid="a4deeed2-4d09-403f-9985-45b945fe2486"
CM022875.1	RepeatMasker	DNA/hAT-Tip100	9535995	9536287	1875	+	.	ID="RND-1_FAMILY-578";Tend="1162";Tstart="862";shortTE="F";uid="66b89d2d-0059-4cfb-a4bc-05fefa543333"
CM022875.1	RepeatMasker	RC/Helitron	6075818	6076336	3610	+	.	ID="RND-1_FAMILY-8";Tend="1507";Tstart="926";shortTE="F";uid="2254dbb3-12ee-4763-ad13-0aa0ed0afe44"
CM022875.1	RepeatMasker	DNA/TcMar-Tc1	15839495	15839620	665	+	.	ID="RND-4_FAMILY-779";Tend="949";Tstart="823";shortTE="F";uid="ea006ea0-b6d7-4b80-ae03-6ae596c29e02"
CM022875.1	RepeatMasker	RC/Helitron	37561392	37561655	903	+	.	ID="RND-6_FAMILY-8344";Tend="1085";Tstart="848";shortTE="F";uid="0dcc619e-2f42-493d-952c-37b97546a29b"
CM022875.1	RepeatMasker	Unknown	11914375	11914603	892	+	.	ID="RND-1_FAMILY-266";Tend="1462";Tstart="1266";shortTE="F";uid="375b0cfc-b3ef-4481-b899-bc97c30a2ff9"
CM022875.1	RepeatMasker	LINE/I	42664990	42665621	4664	+	.	ID="RND-1_FAMILY-929";Tend="1728";Tstart="1045";shortTE="F";uid="b426c44a-2653-4ccf-b2d5-5dad0729129f"
CM022875.1	RepeatMasker	Unknown	24478134	24478707	2780	+	.	ID="RND-5_FAMILY-2473";Tend="2015";Tstart="1392";shortTE="F";uid="dd5c755d-5eff-4717-8eda-c45f7761d51f"
CM022875.1	RepeatMasker	SINE/tRNA-RTE	9035656	9035794	526	+	.	ID="RND-6_FAMILY-11569";Tend="1065";Tstart="948";shortTE="F";uid="f5eb908e-2146-44bd-a328-b124a57e53e4"
CM022875.1	RepeatMasker	LINE/RTE-BovB	26986512	26986738	1528	+	.	ID="RND-1_FAMILY-75";Tend="1823";Tstart="1604";shortTE="F";uid="a4beaa93-ae3a-4129-9c19-818b71276e9a"
CM022875.1	RepeatMasker	Unknown	42470160	42470334	1231	+	.	ID="RND-6_FAMILY-2460";Tend="1048";Tstart="861";shortTE="F";uid="60809e45-e617-4acd-b089-946a382402f1"
CM022875.1	RepeatMasker	DNA/MULE-MuDR	7762495	7762690	1509	+	.	ID="RND-1_FAMILY-161";Tend="1132";Tstart="936";shortTE="F";uid="2febddcb-1e40-45f8-a32f-41bdba926a92"
CM022875.1	RepeatMasker	Unknown	28675373	28675544	716	+	.	ID="RND-5_FAMILY-562";Tend="1302";Tstart="1150";shortTE="F";uid="879b6144-61c5-48f7-adb9-7ef5c66dbcf5"
CM022875.1	RepeatMasker	Unknown	836083	836211	702	+	.	ID="RND-6_FAMILY-4632";Tend="2182";Tstart="2060";shortTE="F";uid="1a30b9a7-43eb-4ef6-b59a-b385ef4a3f03"
CM022875.1	RepeatMasker	Unknown	5584664	5584905	498	+	.	ID="RND-6_FAMILY-1696";Tend="2198";Tstart="1982";shortTE="F";uid="3019a067-732e-4c65-9eba-93d6356a4a44"
CM022875.1	RepeatMasker	RC/Helitron	5857956	5858089	837	+	.	ID="RND-5_FAMILY-470";Tend="1668";Tstart="1522";shortTE="F";uid="4ff8785e-5f82-403f-9df9-2da14f3f91af"
CM022875.1	RepeatMasker	Unknown	22115091	22115356	846	+	.	ID="RND-4_FAMILY-734";Tend="1390";Tstart="1129";shortTE="F";uid="a00e897f-47c0-402d-888a-7ce69394be2d"
CM022875.1	RepeatMasker	Satellite	25184439	25184713	1822	+	.	ID="RND-6_FAMILY-577";Tend="1326";Tstart="1037";shortTE="F";uid="da8b9d3a-8a52-4153-9485-1934d8d3fa61"
CM022875.1	RepeatMasker	LINE/RTE-BovB	30695536	30695745	1502	+	.	ID="RND-1_FAMILY-75";Tend="1357";Tstart="1142";shortTE="F";uid="8d193df9-8afa-4266-9661-158bafdde0e2"
CM022875.1	RepeatMasker	DNA/hAT	2345243	2345978	4395	+	.	ID="RND-1_FAMILY-436";Tend="1625";Tstart="844";shortTE="F";uid="712bf3d8-534d-4fe8-8c79-4e6f2677685c"
CM022875.1	RepeatMasker	Unknown	24509896	24510070	753	+	.	ID="RND-1_FAMILY-213";Tend="1110";Tstart="912";shortTE="F";uid="ef7194c0-1a17-413b-9486-cdbc382925ed"
CM022875.1	RepeatMasker	RC/Helitron	2276574	2276867	2147	+	.	ID="RND-1_FAMILY-270";Tend="1184";Tstart="910";shortTE="F";uid="ed8215e8-61ef-4ffc-a75a-719b83c814ae"
CM022875.1	RepeatMasker	DNA/TcMar-Mariner	24886356	24886848	446	+	.	ID="MARINER-14_RPR";TEgroup="ctg_2%7CMARINER-14_RPR%7C4";Tend="1316";Tstart="999";shortTE="F";uid="5c8befd3-f438-4354-bd31-4a3c05831314"
CM022875.1	RepeatMasker	RC/Helitron	25336613	25337147	3995	+	.	ID="RND-1_FAMILY-615";Tend="3088";Tstart="2565";shortTE="F";uid="16e73a47-ac35-46d6-bdc9-ca5412fe63e0"
CM022875.1	RepeatMasker	Unknown	37631539	37631968	2447	+	.	ID="RND-5_FAMILY-502";Tend="1513";Tstart="995";shortTE="F";uid="6d022dc2-5e67-4759-b3a1-f33fadf87823"
CM022875.1	RepeatMasker	Unknown	4901663	4902017	1810	+	.	ID="RND-5_FAMILY-277";Tend="2022";Tstart="1658";shortTE="F";uid="bc958c85-dae3-41dc-aca8-401e92e2bf62"
CM022875.1	RepeatMasker	Unknown	12378146	12378303	1025	+	.	ID="RND-5_FAMILY-4656";Tend="957";Tstart="804";shortTE="F";uid="eb0c54d6-4346-46de-b5b6-139c15b74434"
CM022875.1	RepeatMasker	Unknown	5706321	5706674	2244	+	.	ID="RND-1_FAMILY-342";Tend="1284";Tstart="935";shortTE="F";uid="88b9e520-c72c-4028-b929-808317e2af42"
CM022875.1	RepeatMasker	Unknown	32818939	32819307	3066	+	.	ID="RND-5_FAMILY-806";Tend="1277";Tstart="909";shortTE="F";uid="b6953c70-abd4-45ad-99e4-7048bc1c5caa"
CM022875.1	RepeatMasker	Unknown	42408972	42409194	1423	+	.	ID="RND-5_FAMILY-4308";Tend="1166";Tstart="921";shortTE="F";uid="a70550df-2626-43a3-8bea-401d9c46e1f7"
CM022875.1	RepeatMasker	Unknown	23794813	23794940	408	+	.	ID="RND-2_FAMILY-87";Tend="1096";Tstart="957";shortTE="F";uid="bb92f397-296e-45b9-bd3e-6536c9a5aecb"
CM022875.1	RepeatMasker	LINE/CR1	29090115	29091388	2977	+	.	ID="RND-5_FAMILY-249";Tend="1643";Tstart="190";shortTE="F";uid="e448b88c-bc5c-4d5a-858a-eea0ec2ef84e"
CM022875.1	RepeatMasker	Unknown	24350869	24351211	755	+	.	ID="RND-6_FAMILY-87";Tend="1258";Tstart="967";shortTE="F";uid="82cf2498-b8a2-4109-bd9c-5fb209867d98"
CM022875.1	RepeatMasker	Unknown	13717480	13717874	2526	+	.	ID="RND-1_FAMILY-287";Tend="1333";Tstart="909";shortTE="F";uid="0c7a2967-ccb0-439b-9468-c5869a5a0d07"
CM022875.1	RepeatMasker	Unknown	6197774	6198264	1977	+	.	ID="RND-4_FAMILY-1041";Tend="1365";Tstart="851";shortTE="F";uid="826bcbd2-e83a-4e35-b044-7745b3e60afa"
CM022875.1	RepeatMasker	Unknown	10332759	10332947	1085	+	.	ID="RND-1_FAMILY-188";Tend="981";Tstart="798";shortTE="F";uid="02b4c98d-38cc-4281-aab1-2ab1b70d001c"
CM022875.1	RepeatMasker	DNA/TcMar-Tc1	9491425	9491765	2672	+	.	ID="RND-1_FAMILY-873";Tend="788";Tstart="446";shortTE="F";uid="aa845079-f935-4dee-83e0-0da5d57048d0"
CM022875.1	RepeatMasker	Unknown	32195664	32195840	688	+	.	ID="RND-1_FAMILY-66";Tend="1154";Tstart="938";shortTE="F";uid="eb92315b-de79-4293-aea3-d644c4463746"
CM022875.1	RepeatMasker	RC/Helitron	10553990	10554395	1794	+	.	ID="RND-6_FAMILY-8344";Tend="1250";Tstart="559";shortTE="F";uid="74d0afb9-2a7a-41ff-8797-e24e7031bc9f"
CM022875.1	RepeatMasker	Unknown	42350820	42350966	858	+	.	ID="RND-6_FAMILY-7290";Tend="1164";Tstart="1022";shortTE="F";uid="c4b41252-994e-4900-9c24-2af33a95186b"
CM022875.1	RepeatMasker	Unknown	7369124	7369636	3710	+	.	ID="RND-1_FAMILY-262";Tend="1426";Tstart="911";shortTE="F";uid="f01dd74a-c77c-4db8-b5c3-e3ba86cb0551"
CM022875.1	RepeatMasker	Unknown	24589535	24589768	1239	+	.	ID="RND-1_FAMILY-213";Tend="1104";Tstart="899";shortTE="F";uid="7fcd94d2-17fb-497c-8143-57395ccd0b98"
CM022875.1	RepeatMasker	Satellite	7026313	7026589	1819	+	.	ID="RND-6_FAMILY-577";Tend="1008";Tstart="735";shortTE="F";uid="4a0ca4de-c942-4483-987d-105971683759"
CM022875.1	RepeatMasker	Unknown	18750970	18751182	920	+	.	ID="RND-1_FAMILY-28";Tend="833";Tstart="632";shortTE="F";uid="7dda7a66-fb2c-49c6-a0af-36ba55871eac"
CM022875.1	RepeatMasker	RC/Helitron	6410846	6411157	617	+	.	ID="RND-6_FAMILY-4124";Tend="1541";Tstart="1156";shortTE="F";uid="1f24cc89-c9d8-4f09-a150-487fc98196b8"
CM022875.1	RepeatMasker	Unknown	31376301	31376670	3093	+	.	ID="RND-5_FAMILY-806";Tend="1277";Tstart="914";shortTE="F";uid="76c8fca4-bdc7-4a0a-91a6-0f64c908e166"
CM022875.1	RepeatMasker	SINE/tRNA-RTE	8089213	8089430	1235	+	.	ID="RND-1_FAMILY-65";Tend="1129";Tstart="888";shortTE="F";uid="b75ddda0-4a7e-48d3-ac74-188ac16dfd8a"
CM022875.1	RepeatMasker	DNA/MULE-MuDR	7390324	7390538	559	+	.	ID="RND-1_FAMILY-161";Tend="1125";Tstart="921";shortTE="F";uid="a5e6da36-6d26-4bc8-b5a9-31f590379247"
CM022875.1	RepeatMasker	Unknown	3316957	3317297	1863	+	.	ID="RND-6_FAMILY-154";Tend="1585";Tstart="1215";shortTE="F";uid="5623b59f-b89e-4847-b2db-e47d88989e8b"
CM022875.1	RepeatMasker	Unknown	38150092	38150518	2436	+	.	ID="RND-1_FAMILY-518";TEgroup="ctg_2%7CRND-1_FAMILY-518%7C5";Tend="1329";Tstart="696";shortTE="F";uid="c54527cf-a5ce-49e3-a1ca-63809ad6958c"
CM022875.1	RepeatMasker	Unknown	24750511	24750765	1046	+	.	ID="RND-6_FAMILY-13939";Tend="2364";Tstart="2079";shortTE="F";uid="6e8829c4-961f-4b70-b108-43d1fc5fb729"
CM022875.1	RepeatMasker	Unknown	30124781	30124939	654	+	.	ID="RND-6_FAMILY-3995";Tend="1373";Tstart="1214";shortTE="F";uid="d7043b5f-8807-4de1-a96b-1123f02a8865"
CM022875.1	RepeatMasker	Unknown	4825769	4825933	826	+	.	ID="RND-1_FAMILY-67";Tend="1439";Tstart="1247";shortTE="F";uid="c9bc30f9-9d1b-44c3-ab82-23256f235422"
CM022875.1	RepeatMasker	LINE/RTE-BovB	9017420	9017614	956	+	.	ID="RND-5_FAMILY-1885";Tend="1222";Tstart="1003";shortTE="F";uid="89f67335-cb25-46c6-9f67-9eb0c63bd17f"
CM022875.1	RepeatMasker	Satellite	42734465	42734636	861	+	.	ID="RND-3_FAMILY-672";Tend="165";Tstart="1";shortTE="F";uid="873ae7bb-10a3-4f0f-a4be-4f110dab6b48"
CM022875.1	RepeatMasker	Unknown	9621939	9622134	913	+	.	ID="RND-3_FAMILY-332";Tend="1562";Tstart="1347";shortTE="F";uid="5031976c-7557-4a7e-a7ae-fcfbf6df57aa"
CM022875.1	RepeatMasker	DNA/hAT-Tip100	11560802	11560995	848	+	.	ID="rnd-6_family-2368";Tend="865";Tstart="558";shortTE="F";uid="167d72d9-8942-4cac-8b85-4ebd3c9ebe7c"
CM022875.1	RepeatMasker	RC/Helitron	41220464	41220730	1621	+	.	ID="RND-6_FAMILY-6367";Tend="1296";Tstart="994";shortTE="F";uid="580e1ace-aa1a-4aae-a0ef-657fc3581ac1"
CM022875.1	RepeatMasker	Unknown	31834025	31834897	4273	+	.	ID="RND-1_FAMILY-203";Tend="2082";Tstart="1135";shortTE="F";uid="b76126c7-fbe8-4bf6-a27a-8fab59088ee5"
CM022875.1	RepeatMasker	Unknown	42448210	42448349	601	+	.	ID="RND-5_FAMILY-277";Tend="869";Tstart="727";shortTE="F";uid="9274a9d0-ee74-4f23-8600-9f69efe40718"
CM022875.1	RepeatMasker	DNA/TcMar-Tc1	24006932	24007073	520	+	.	ID="RND-5_FAMILY-1306";Tend="149";Tstart="8";shortTE="F";uid="7c09cc16-41fc-4c1d-a9cb-7cfcd21b29ae"
CM022875.1	RepeatMasker	DNA/hAT-Tip100	13748091	13748226	442	+	.	ID="RND-5_FAMILY-1529";Tend="1050";Tstart="921";shortTE="F";uid="4353f04a-e60b-43cc-886e-b23ec81fa3cd"
CM022875.1	RepeatMasker	Unknown	13053550	13053729	501	+	.	ID="RND-2_FAMILY-22";Tend="1146";Tstart="935";shortTE="F";uid="5959e807-0cad-4cbe-b619-99ed8413ff9d"
CM022875.1	RepeatMasker	Unknown	3478907	3479204	2077	+	.	ID="RND-1_FAMILY-49";Tend="1246";Tstart="964";shortTE="F";uid="5d957e9c-0a8b-4984-b4e7-78826846ec12"
CM022875.1	RepeatMasker	Unknown	10129165	10129386	1271	+	.	ID="RND-1_FAMILY-450";Tend="1249";Tstart="1034";shortTE="F";uid="86201d8b-f9fc-4ee0-aa40-18ffa2837db8"
CM022875.1	RepeatMasker	Unknown	41287230	41287404	1801	+	.	ID="RND-1_FAMILY-422";Tend="1313";Tstart="878";shortTE="F";uid="8e4ff910-bb50-4520-ad1a-63bc9cf83df9"
CM022875.1	RepeatMasker	Unknown	36815555	36816223	1785	+	.	ID="RND-5_FAMILY-2473";TEgroup="ctg_2%7CRND-5_FAMILY-2473%7C9";Tend="1465";Tstart="697";shortTE="F";uid="0673b79e-9ab9-4f25-8608-57d579f58372"
CM022875.1	RepeatMasker	DNA/TcMar-Mariner	4533392	4534045	3589	+	.	ID="MARINER-4_SIN";Tend="1266";Tstart="545";shortTE="F";uid="e4c6320b-9142-4434-a491-0cb7bffcd5e3"
CM022875.1	RepeatMasker	LINE/RTE-BovB	38090822	38091222	3262	+	.	ID="RND-6_FAMILY-4175";Tend="1211";Tstart="811";shortTE="F";uid="5db73676-0453-4e3e-bb5b-7a84eed842e6"
CM022875.1	RepeatMasker	Unknown	16275097	16275583	2633	+	.	ID="RND-4_FAMILY-70";Tend="1315";Tstart="829";shortTE="F";uid="e0c00fa0-c2fc-48cf-87a8-cd59fa9b7193"
CM022875.1	RepeatMasker	DNA/TcMar-Mariner	40742697	40742862	426	+	.	ID="RND-1_FAMILY-380";Tend="1329";Tstart="1157";shortTE="F";uid="42e06e41-79d3-442b-bb82-cd1a132da6fd"
CM022875.1	RepeatMasker	DNA/TcMar-Tc1	38328971	38329340	1836	+	.	ID="RND-1_FAMILY-114";Tend="2437";Tstart="2139";shortTE="F";uid="bed09905-b01e-4527-a1f1-4c228d4c24e4"
CM022875.1	RepeatMasker	DNA	43504633	43504946	3250	+	.	ID="rnd-3_family-44";Tend="1804";Tstart="131";shortTE="F";uid="268f1674-6839-4566-90cc-477413f415fd"
CM022875.1	RepeatMasker	SINE/5S	13655756	13656070	1619	+	.	ID="RND-6_FAMILY-1021";Tend="1209";Tstart="896";shortTE="F";uid="2aabef88-265d-4ea7-9f22-14f37b62595f"
CM022875.1	RepeatMasker	LINE/CR1	40702573	40702948	1165	+	.	ID="RND-5_FAMILY-235";TEgroup="ctg_2%7CRND-5_FAMILY-235%7C2";Tend="1455";Tstart="1273";shortTE="F";uid="a9529616-bbc6-4499-9756-abda96e167b3"
CM022875.1	RepeatMasker	DNA/hAT-Tip100	4960329	4960618	2192	+	.	ID="RND-6_FAMILY-6216";Tend="1387";Tstart="1107";shortTE="F";uid="22f5b761-5a31-45e0-9de5-d003d45b065e"
CM022875.1	RepeatMasker	DNA/hAT-Charlie	11547691	11547823	497	+	.	ID="RND-6_FAMILY-2166";Tend="1555";Tstart="1418";shortTE="F";uid="6bddce1b-7010-40e2-879d-c1816c5bfacc"
CM022875.1	RepeatMasker	Satellite	10207818	10208090	1802	+	.	ID="RND-6_FAMILY-46";Tend="1484";Tstart="1214";shortTE="F";uid="5effefff-ed1d-4e9b-87a8-264c0c1938aa"
CM022875.1	RepeatMasker	LINE/I-Jockey	13600269	13600506	1361	+	.	ID="RND-1_FAMILY-230";Tend="1317";Tstart="1085";shortTE="F";uid="28447750-41d5-4fa8-8709-b4daaf68eab2"
CM022875.1	RepeatMasker	Unknown	36361200	36361344	406	+	.	ID="RND-5_FAMILY-9339";Tend="2416";Tstart="2258";shortTE="F";uid="ede01448-7912-408c-8153-253db23ce4be"
CM022875.1	RepeatMasker	Unknown	30882622	30882906	808	+	.	ID="RND-1_FAMILY-452";Tend="3140";Tstart="2930";shortTE="F";uid="67c6791f-5949-47b3-b4f2-ce8ded49f5f8"
CM022875.1	RepeatMasker	Unknown	39290271	39290622	2364	+	.	ID="RND-1_FAMILY-323";Tend="668";Tstart="306";shortTE="F";uid="4905ee1f-3bf0-4ccf-ad9a-44536f658cb7"
CM022875.1	RepeatMasker	Unknown	8836924	8837053	855	+	.	ID="RND-1_FAMILY-219";Tend="1046";Tstart="919";shortTE="F";uid="68c1a1e6-d02d-4884-9c85-e46fcf392288"
CM022875.1	RepeatMasker	Unknown	39118026	39118176	708	+	.	ID="RND-6_FAMILY-8473";Tend="647";Tstart="487";shortTE="F";uid="4ba81f79-82d1-4e2c-98d8-f1fe94b8cef1"
CM022875.1	RepeatMasker	Unknown	39009905	39010096	758	+	.	ID="RND-1_FAMILY-310";Tend="1169";Tstart="940";shortTE="F";uid="b40c2780-1ea5-42d2-9e24-4afc293171ab"
CM022875.1	RepeatMasker	Unknown	22591308	22591482	752	+	.	ID="RND-5_FAMILY-2473";Tend="1641";Tstart="1468";shortTE="F";uid="bd91aedf-6532-44e2-88fb-3826e80812f5"
CM022875.1	RepeatMasker	LINE/R2	33566895	33567019	487	+	.	ID="RND-6_FAMILY-10983";Tend="1381";Tstart="1252";shortTE="F";uid="b7ef43b3-39d7-4652-9701-6b169763c15d"
CM022875.1	RepeatMasker	LINE/RTE-BovB	9750659	9750935	883	+	.	ID="RND-6_FAMILY-1079";Tend="1219";Tstart="942";shortTE="F";uid="69e7b867-5ea4-43ad-a4f8-fd100fd367dd"
CM022875.1	RepeatMasker	Unknown	25245723	25246748	4931	+	.	ID="RND-1_FAMILY-375";Tend="1598";Tstart="573";shortTE="F";uid="ce44e695-cf3b-4c18-a636-494519d58caf"
CM022875.1	RepeatMasker	Unknown	27230964	27231176	1142	+	.	ID="RND-6_FAMILY-4999";Tend="1535";Tstart="1302";shortTE="F";uid="af8853fd-ea16-4031-89fc-f3f256254c96"
CM022875.1	RepeatMasker	Unknown	23427618	23427825	1829	+	.	ID="RND-4_FAMILY-142";Tend="844";Tstart="636";shortTE="F";uid="8c9808e9-c16b-4f5f-a954-8ba955ab4ff6"
CM022875.1	RepeatMasker	LINE/RTE-BovB	8718471	8718750	1609	+	.	ID="RND-5_FAMILY-1885";Tend="1215";Tstart="915";shortTE="F";uid="81b38bcf-37a0-4632-a7ac-ae68e362a153"
CM022875.1	RepeatMasker	Unknown	20658017	20658885	3171	+	.	ID="RND-1_FAMILY-203";Tend="1599";Tstart="725";shortTE="F";uid="e12536da-a3ef-478d-83d0-0b95738691cb"
CM022875.1	RepeatMasker	RC/Helitron	38763878	38764162	1909	+	.	ID="RND-1_FAMILY-285";Tend="1091";Tstart="817";shortTE="F";uid="15181500-7354-45f2-a8ea-5628f5a7d51e"
CM022875.1	RepeatMasker	DNA/hAT-Tip100	6156061	6156271	696	+	.	ID="RND-6_FAMILY-4173";Tend="769";Tstart="548";shortTE="F";uid="184957cb-7f6c-4a4f-9c64-1b5b166c8272"
CM022875.1	RepeatMasker	Unknown	5311984	5312205	436	+	.	ID="RND-6_FAMILY-1647";Tend="731";Tstart="509";shortTE="F";uid="69345815-8d90-4d20-ae2c-9e0dc23983cf"
CM022875.1	RepeatMasker	LINE/RTE-BovB	7892844	7893155	2159	+	.	ID="RND-1_FAMILY-30";Tend="1104";Tstart="793";shortTE="F";uid="bae91e30-4bcf-4616-b63c-7f8835d9761d"
CM022875.1	RepeatMasker	Unknown	15531603	15531823	1299	+	.	ID="RND-1_FAMILY-604";Tend="1187";Tstart="930";shortTE="F";uid="fb36ae2b-75ee-48fc-82b6-693bad76d0f4"
CM022875.1	RepeatMasker	Unknown	25959071	25959238	1319	+	.	ID="RND-1_FAMILY-140";Tend="848";Tstart="676";shortTE="F";uid="b214c555-f658-4e61-bc83-2184291a92c0"
CM022875.1	RepeatMasker	Unknown	37547381	37547774	3073	+	.	ID="RND-6_FAMILY-4734";Tend="1359";Tstart="959";shortTE="F";uid="7fd683b9-0406-4900-912e-294297001e13"
CM022875.1	RepeatMasker	DNA/TcMar-Tc1	17571397	17571498	698	+	.	ID="RND-5_FAMILY-1670";Tend="1513";Tstart="1397";shortTE="F";uid="db28e6e0-4f50-4a51-8049-112248e8ef19"
CM022875.1	RepeatMasker	Unknown	4665135	4665581	3204	+	.	ID="RND-6_FAMILY-8794";Tend="1337";Tstart="874";shortTE="F";uid="284490b9-8334-4d8a-99a5-2757ed92bbca"
CM022875.1	RepeatMasker	Unknown	7351985	7352167	1337	+	.	ID="RND-6_FAMILY-503";Tend="714";Tstart="538";shortTE="F";uid="e309b486-7f44-49b8-91b9-92c3ef6b2c08"
CM022875.1	RepeatMasker	Unknown	5066974	5067122	544	+	.	ID="RND-1_FAMILY-279";Tend="1295";Tstart="1140";shortTE="F";uid="a1135da7-d7c0-4a13-a838-0f777a7b08ac"
CM022875.1	RepeatMasker	LINE/Penelope	13563913	13564091	908	+	.	ID="RND-6_FAMILY-3156";Tend="1144";Tstart="911";shortTE="F";uid="f1ac5110-7a16-450f-8860-4ddf65049ce5"
CM022875.1	RepeatMasker	Unknown	41642831	41643144	1946	+	.	ID="RND-5_FAMILY-2473";Tend="1047";Tstart="701";shortTE="F";uid="05bd7c97-5c0b-4004-8a50-2e8d1af99647"
CM022875.1	RepeatMasker	Unknown	8082495	8082605	587	+	.	ID="RND-6_FAMILY-2576";Tend="1787";Tstart="1677";shortTE="F";uid="2de09e92-cfe4-46de-884d-06a8001ce3da"
CM022875.1	RepeatMasker	Unknown	6426538	6426783	1417	+	.	ID="RND-5_FAMILY-806";Tend="1234";Tstart="999";shortTE="F";uid="e0661e1d-4c03-442a-9d16-9ce7a4d232ea"
CM022875.1	RepeatMasker	Satellite	25506280	25506464	815	+	.	ID="RND-3_FAMILY-672";Tend="1166";Tstart="922";shortTE="F";uid="50b25ce2-c522-4712-891f-99a38ff56d0b"
CM022875.1	RepeatMasker	DNA/TcMar-Tc1	18702905	18703630	578	+	.	ID="RND-1_FAMILY-658";TEgroup="ctg_2%7CRND-1_FAMILY-658%7C1";Tend="2305";Tstart="1357";shortTE="F";uid="15a137a2-3b0b-4b0a-bcdd-86bc0dc90def"
CM022875.1	RepeatMasker	LINE/I-Jockey	5834880	5835295	1422	+	.	ID="RND-1_FAMILY-230";Tend="1383";Tstart="855";shortTE="F";uid="ae6a8388-ec1e-49d1-b635-9477694db940"
CM022875.1	RepeatMasker	LINE/RTE-BovB	7032573	7033435	1325	+	.	ID="RND-6_FAMILY-527";Tend="1700";Tstart="2";shortTE="F";uid="9935b792-e050-41f3-bc3c-0742c2727a67"
CM022875.1	RepeatMasker	DNA/TcMar-Tc1	6427257	6427730	427	+	.	ID="RND-1_FAMILY-226";TEgroup="ctg_2%7CRND-1_FAMILY-226%7C5";Tend="1777";Tstart="888";shortTE="T";uid="99e97508-76f0-4a88-97b2-cd6bb40c1b67"
CM022875.1	RepeatMasker	Unknown	29621920	29622117	513	+	.	ID="RND-1_FAMILY-287";TEgroup="ctg_2%7CRND-1_FAMILY-287%7C9";Tend="1465";Tstart="925";shortTE="T";uid="f2006269-b474-4df4-ac75-f9386b7e4c97"
CM022875.1	RepeatMasker	Unknown	26151069	26151205	823	+	.	ID="RND-2_FAMILY-22";Tend="1144";Tstart="1004";shortTE="F";uid="be782609-75d7-47f1-aede-831b88833215"
CM022875.1	RepeatMasker	SINE/tRNA-RTE	19804479	19804707	1149	+	.	ID="RND-1_FAMILY-48";Tend="1184";Tstart="881";shortTE="F";uid="0abf162c-bcf7-49f2-8d03-e3846c68b674"
CM022875.1	RepeatMasker	Unknown	44004813	44005009	1718	+	.	ID="RND-5_FAMILY-296";Tend="1201";Tstart="1000";shortTE="F";uid="719d01d4-411c-4186-ab99-7d9b78af63c9"
CM022875.1	RepeatMasker	LINE/Penelope	23579334	23579473	826	+	.	ID="RND-5_FAMILY-5224";Tend="1679";Tstart="1528";shortTE="F";uid="8ef4acd7-d28d-47ba-952d-23625ad93042"
CM022875.1	RepeatMasker	Unknown	20511289	20511711	3114	+	.	ID="RND-5_FAMILY-650";Tend="1743";Tstart="1317";shortTE="F";uid="a92b58f0-d8d3-4e29-9e6d-b46cbce2b4d8"
CM022875.1	RepeatMasker	RC/Helitron	40796455	40797036	4085	+	.	ID="RND-5_FAMILY-470";Tend="1670";Tstart="1072";shortTE="F";uid="b327304b-9ad5-48a7-8c12-ea11bda716d5"
CM022875.1	RepeatMasker	Unknown	6629511	6629698	761	+	.	ID="RND-2_FAMILY-22";Tend="1137";Tstart="956";shortTE="F";uid="ec5ba327-b4ae-4124-b96c-616852476247"
CM022875.1	RepeatMasker	LINE/Penelope	18605981	18606282	847	+	.	ID="RND-1_FAMILY-829";Tend="1619";Tstart="1234";shortTE="F";uid="cc06b97e-5f88-4824-a224-d2b578146145"
CM022875.1	RepeatMasker	Unknown	27936095	27936241	1329	+	.	ID="RND-1_FAMILY-294";Tend="191";Tstart="45";shortTE="F";uid="d24a9d40-7e7c-4236-b6c0-7843eed0a1fc"
CM022875.1	RepeatMasker	DNA/TcMar-Mariner	2969240	2969967	5207	+	.	ID="RND-1_FAMILY-346";Tend="1685";Tstart="958";shortTE="F";uid="0ae26f01-e16d-4b7f-a492-1d27344f7e6e"
CM022875.1	RepeatMasker	Unknown	959433	959689	1921	+	.	ID="RND-6_FAMILY-3995";Tend="1375";Tstart="1119";shortTE="F";uid="c18bdabf-d3e7-40a7-9ec8-88333de7525b"
CM022875.1	RepeatMasker	Unknown	19720424	19720577	688	+	.	ID="RND-6_FAMILY-7290";Tend="1386";Tstart="1190";shortTE="F";uid="6e6253c5-ffad-472e-8184-dfca172f6865"
CM022875.1	RepeatMasker	RC/Helitron	43938626	43938745	538	+	.	ID="HELITRON-N7_PXU";Tend="128";Tstart="8";shortTE="F";uid="a03d18aa-21e9-4ad0-b7c3-f90bdba37704"
CM022875.1	RepeatMasker	LINE/Penelope	17237975	17238095	451	+	.	ID="RND-1_FAMILY-923";Tend="1470";Tstart="1348";shortTE="F";uid="a7fd1777-888f-4a34-a6ca-1e4cb0bf761a"
CM022875.1	RepeatMasker	DNA/hAT-hATx	23890712	23891432	4127	+	.	ID="RND-1_FAMILY-390";Tend="1680";Tstart="914";shortTE="F";uid="6eeead8e-84c8-4192-9cbd-db7379805016"
CM022875.1	RepeatMasker	Unknown	2709101	2709735	4093	+	.	ID="RND-1_FAMILY-49";Tend="1622";Tstart="962";shortTE="F";uid="34a0c3bd-e8e3-4fc6-a926-1bd7631b70ff"
CM022875.1	RepeatMasker	Unknown	432928	433153	694	+	.	ID="RND-6_FAMILY-28160";Tend="895";Tstart="706";shortTE="F";uid="c4b9d0a3-1f5a-4491-9a40-81eb7a932c55"
CM022875.1	RepeatMasker	DNA/TcMar-Mariner	19341139	19341437	1270	+	.	ID="MARINER-N9_RPR";Tend="703";Tstart="405";shortTE="F";uid="a8dd18a7-0f6d-452c-8043-6ff5fee7fba8"
CM022875.1	RepeatMasker	Unknown	15054173	15054280	500	+	.	ID="RND-4_FAMILY-30";Tend="1043";Tstart="927";shortTE="F";uid="d928822d-2d01-465d-9993-0ffd53e6b1bb"
CM022875.1	RepeatMasker	Unknown	28442901	28443689	5347	+	.	ID="RND-5_FAMILY-1251";Tend="1429";Tstart="649";shortTE="F";uid="3608ae65-1efe-4316-8c52-dc2a7894822a"
CM022875.1	RepeatMasker	RC/Helitron	38652498	38652745	1377	+	.	ID="RND-1_FAMILY-197";Tend="2060";Tstart="1787";shortTE="F";uid="3136d27e-6121-4a8a-8fd7-6acae78795be"
CM022875.1	RepeatMasker	Satellite	4259718	4259900	1080	+	.	ID="RND-3_FAMILY-672";Tend="1171";Tstart="962";shortTE="F";uid="2391523e-d86d-412c-99cb-62a5c8aef4fd"
CM022875.1	RepeatMasker	Unknown	38468804	38469239	1885	+	.	ID="RND-1_FAMILY-191";Tend="2057";Tstart="1614";shortTE="F";uid="953f92ca-fe19-4427-aa03-e6b97c6a06cc"
CM022875.1	RepeatMasker	LINE/RTE-BovB	24439504	24439717	800	+	.	ID="RND-5_FAMILY-1885";Tend="1217";Tstart="973";shortTE="F";uid="d4bb0904-de71-4ad2-b1e9-644218cfb9e1"
CM022875.1	RepeatMasker	Unknown	28068901	28069988	7474	+	.	ID="RND-1_FAMILY-323";TEgroup="ctg_2%7CRND-1_FAMILY-323%7C3";Tend="3131";Tstart="303";shortTE="F";uid="f219a2cf-ebda-4e13-877c-5e0b4db62104"
CM022875.1	RepeatMasker	SINE/tRNA-RTE	21650677	21650976	1647	+	.	ID="RND-1_FAMILY-29";Tend="1126";Tstart="808";shortTE="F";uid="517d5d75-af17-4486-a813-83ff4ac2471a"
CM022875.1	RepeatMasker	RC/Helitron	17159372	17159606	1464	+	.	ID="RND-1_FAMILY-193";Tend="1892";Tstart="1647";shortTE="F";uid="22f8b1db-e39d-4143-b4ac-68aad867d9fc"
CM022875.1	RepeatMasker	Unknown	2633469	2633647	1053	+	.	ID="RND-6_FAMILY-5501";Tend="1949";Tstart="1778";shortTE="F";uid="1251d2af-cb51-4375-9846-84587ca2d9f9"
CM022875.1	RepeatMasker	Unknown	14510553	14511091	1879	+	.	ID="RND-1_FAMILY-422";Tend="1484";Tstart="931";shortTE="F";uid="080f3d4b-2c70-4124-a495-0c1abf163830"
CM022875.1	RepeatMasker	RC/Helitron	21893197	21893689	1431	+	.	ID="RND-1_FAMILY-204";Tend="3024";Tstart="2498";shortTE="F";uid="b7f4c35a-cae4-4da2-bd27-0566247b2d2c"
CM022875.1	RepeatMasker	DNA/TcMar-Tc1	5188675	5188856	1199	+	.	ID="rnd-5_family-1880";Tend="1672";Tstart="1495";shortTE="F";uid="0c119215-ecf6-4af9-a53d-f77767eceb81"
CM022875.1	RepeatMasker	Unknown	16875309	16875762	2436	+	.	ID="RND-1_FAMILY-843";Tend="1347";Tstart="896";shortTE="F";uid="299f1235-030b-423e-b7fa-5acdb131bd74"
CM022875.1	RepeatMasker	LINE/RTE-BovB	26950621	26950739	639	+	.	ID="RND-6_FAMILY-380";Tend="1210";Tstart="1092";shortTE="F";uid="7b18e56e-25e5-41c6-b886-ed4c89c485fb"
CM022875.1	RepeatMasker	RC/Helitron	39006500	39006623	985	+	.	ID="RND-5_FAMILY-848";Tend="1582";Tstart="1459";shortTE="F";uid="49e5356c-0771-4eb9-979b-33d2de372d85"
CM022875.1	RepeatMasker	LINE/R1-LOA	36725261	36725581	1785	+	.	ID="RND-4_FAMILY-994";Tend="1239";Tstart="898";shortTE="F";uid="7a9477a2-e648-4733-9879-f63a3507fea2"
CM022875.1	RepeatMasker	LINE/RTE-BovB	25473107	25473783	887	+	.	ID="RTE-9_LMI";Tend="2317";Tstart="1580";shortTE="F";uid="2605ecb0-0a2f-4094-9bb6-02a581cc1394"
CM022875.1	RepeatMasker	Unknown	34030229	34030389	998	+	.	ID="RND-6_FAMILY-20786";Tend="794";Tstart="634";shortTE="F";uid="7bb53369-a77f-4991-b18b-090cb8d574fa"
CM022875.1	RepeatMasker	LINE/RTE-BovB	28976050	28976346	1698	+	.	ID="RND-5_FAMILY-1885";Tend="1193";Tstart="899";shortTE="F";uid="0f56f5be-40ea-4601-b773-2c850b7d0d62"
CM022875.1	RepeatMasker	Unknown	19106577	19106697	515	+	.	ID="RND-1_FAMILY-92";Tend="776";Tstart="657";shortTE="F";uid="656cb66f-d3d8-4a6a-bb0c-499501c2b588"
CM022875.1	RepeatMasker	RC/Helitron	1893335	1894052	5393	+	.	ID="RND-5_FAMILY-688";Tend="1690";Tstart="929";shortTE="F";uid="51e88ef2-5789-444b-adfc-9f0dd1b4c008"
CM022875.1	RepeatMasker	Unknown	7400228	7400413	829	+	.	ID="RND-6_FAMILY-5006";TEgroup="ctg_2%7CRND-6_FAMILY-5006%7C1";Tend="1030";Tstart="703";shortTE="F";uid="a087d90d-4c7d-4813-9792-5768eec52ede"
CM022875.1	RepeatMasker	Unknown	9600255	9600447	1616	+	.	ID="RND-1_FAMILY-179";Tend="1047";Tstart="856";shortTE="F";uid="78428d39-5595-442e-ba38-5c8b244d85e1"
CM022875.1	RepeatMasker	LINE/RTE-RTE	42885900	42886365	3434	+	.	ID="RND-6_FAMILY-936";Tend="1183";Tstart="718";shortTE="F";uid="ec570924-a24d-4216-97a6-3b992ecbdbb4"
CM022875.1	RepeatMasker	Unknown	10421112	10421259	837	+	.	ID="RND-3_FAMILY-37";Tend="1122";Tstart="977";shortTE="F";uid="b1f7437b-d21e-4978-bed2-ec72d64cbf63"
CM022875.1	RepeatMasker	LINE/RTE-BovB	24321786	24321897	631	+	.	ID="RND-1_FAMILY-75";Tend="1823";Tstart="1721";shortTE="F";uid="e0ac45bc-64af-441e-a50b-71265b11bec8"
CM022875.1	RepeatMasker	Unknown	1493662	1493826	1110	+	.	ID="RND-6_FAMILY-11688";Tend="949";Tstart="787";shortTE="F";uid="52ce6e7f-af17-4684-9f70-3613a0409ed8"
CM022875.1	RepeatMasker	RC/Helitron	43881294	43881478	580	+	.	ID="RND-1_FAMILY-193";Tend="860";Tstart="675";shortTE="F";uid="dc210b08-7ad9-4978-ab3c-d99912cee9d7"
CM022875.1	RepeatMasker	DNA/Sola-1	41974089	41974289	1168	+	.	ID="RND-6_FAMILY-924";Tend="1466";Tstart="1162";shortTE="F";uid="6db53846-8979-414f-90b4-f479fa8bcb33"
CM022875.1	RepeatMasker	Unknown	5256726	5256968	1366	+	.	ID="RND-6_FAMILY-7290";Tend="1396";Tstart="1162";shortTE="F";uid="5206410f-c614-4390-9d9a-4ce57ec8db3e"
CM022875.1	RepeatMasker	SINE/tRNA-RTE	39315152	39315323	1016	+	.	ID="RND-6_FAMILY-1330";Tend="1103";Tstart="921";shortTE="F";uid="31809b8f-d663-4ea8-9e69-e78deaa27d90"
CM022875.1	RepeatMasker	DNA/hAT-Ac	19104780	19106168	11868	+	.	ID="RND-1_FAMILY-18";Tend="2177";Tstart="776";shortTE="F";uid="9511641e-f48b-4f1f-81c4-e37598c87858"
CM022875.1	RepeatMasker	DNA/hAT-hATx	31083043	31083515	3127	+	.	ID="RND-1_FAMILY-405";TEgroup="ctg_2%7CRND-1_FAMILY-405%7C5";Tend="1762";Tstart="915";shortTE="F";uid="7e91d3cf-80d5-4d5f-bb68-87325396e98a"
CM022875.1	RepeatMasker	Unknown	40323828	40324470	3218	+	.	ID="RND-1_FAMILY-11";Tend="1364";Tstart="635";shortTE="F";uid="2d65864d-f9bf-4ce5-9196-2367b1485c9d"
CM022875.1	RepeatMasker	LINE/L2	37634738	37634928	681	+	.	ID="RND-6_FAMILY-14305";Tend="429";Tstart="241";shortTE="F";uid="a2cc2130-65ab-48f8-b7df-1a07eda29cf4"
CM022875.1	RepeatMasker	LINE/RTE-BovB	24745677	24745983	2065	+	.	ID="RND-1_FAMILY-30";Tend="1122";Tstart="800";shortTE="F";uid="ec5a57d9-257d-4383-abd5-7499db68c747"
CM022875.1	RepeatMasker	Unknown	25543833	25544194	1917	+	.	ID="RND-5_FAMILY-2328";Tend="1247";Tstart="885";shortTE="F";uid="bf59d18c-e958-4468-856c-61b2331c1cf8"
CM022875.1	RepeatMasker	Unknown	9255534	9255710	1084	+	.	ID="RND-6_FAMILY-6615";Tend="1072";Tstart="897";shortTE="F";uid="785cfab6-d8d4-445b-8ad8-00ec76f5a3e2"
CM022875.1	RepeatMasker	DNA/hAT-Blackjack	40069223	40069714	2448	+	.	ID="RND-1_FAMILY-603";Tend="1390";Tstart="912";shortTE="F";uid="5e20a16d-78a1-473e-b58d-f4c801f615d2"
CM022875.1	RepeatMasker	Unknown	21273906	21274308	2033	+	.	ID="RND-4_FAMILY-734";Tend="1118";Tstart="716";shortTE="F";uid="274ce9e4-c443-47bd-a132-af16a6a8ad49"
CM022875.1	RepeatMasker	Unknown	1576954	1577604	4397	+	.	ID="RND-4_FAMILY-203";Tend="1624";Tstart="946";shortTE="F";uid="37c25784-ff41-44df-9605-3bec36508d0f"
CM022875.1	RepeatMasker	Unknown	11997259	11997679	666	+	.	ID="RND-6_FAMILY-713";Tend="1141";Tstart="716";shortTE="F";uid="b353dd3e-fa65-488a-bf74-239159aa5595"
CM022875.1	RepeatMasker	Unknown	7865328	7865758	2556	+	.	ID="RND-1_FAMILY-727";Tend="1388";Tstart="919";shortTE="F";uid="f2cc5475-f8d2-47b8-aadc-bba6df37ec28"
CM022875.1	RepeatMasker	Unknown	15932504	15932780	1146	+	.	ID="RND-1_FAMILY-282";TEgroup="ctg_2%7CRND-1_FAMILY-282%7C4";Tend="862";Tstart="709";shortTE="F";uid="372aae19-9e2c-47b5-a311-b9057e0ab577"
CM022875.1	RepeatMasker	SINE/5S	19056418	19056579	1323	+	.	ID="RND-6_FAMILY-1021";Tend="1203";Tstart="1028";shortTE="F";uid="f348a12e-76f5-4ea4-9327-0ab78e0fe9f1"
CM022875.1	RepeatMasker	Unknown	28547639	28547843	1660	+	.	ID="RND-1_FAMILY-66";Tend="1136";Tstart="932";shortTE="F";uid="316d44b4-46ff-41c3-a46c-25f879c15873"
CM022875.1	RepeatMasker	RC/Helitron	26453174	26453652	2911	+	.	ID="RND-4_FAMILY-2756";Tend="1367";Tstart="918";shortTE="F";uid="953d93f2-b5dc-42d0-8c2c-c054e1cfd132"
CM022875.1	RepeatMasker	Unknown	25117400	25117557	1004	+	.	ID="RND-1_FAMILY-319";Tend="932";Tstart="776";shortTE="F";uid="5224170b-b9d9-4c62-a7a3-52479aeca61b"
CM022875.1	RepeatMasker	Unknown	1408977	1409093	509	+	.	ID="RND-5_FAMILY-449";Tend="1207";Tstart="1078";shortTE="F";uid="c98d6d20-3fc6-45ab-82ef-86c5cfba44e6"
CM022875.1	RepeatMasker	Unknown	31210374	31210661	1077	+	.	ID="RND-1_FAMILY-11";Tend="1311";Tstart="1020";shortTE="F";uid="ed6abd93-12b4-4bf2-85d2-bb8efc562d30"
CM022875.1	RepeatMasker	Satellite	34886973	34887251	1902	+	.	ID="RND-5_FAMILY-399";Tend="1466";Tstart="1208";shortTE="F";uid="a0098f14-3c3a-4d44-8469-1b80ec91b292"
CM022875.1	RepeatMasker	DNA/hAT-Charlie	7271664	7271849	1519	+	.	ID="RND-6_FAMILY-3481";Tend="1268";Tstart="1075";shortTE="F";uid="8d7deb14-946b-4c03-92e0-d74d81533255"
CM022875.1	RepeatMasker	RC/Helitron	39369251	39369473	1839	+	.	ID="RND-1_FAMILY-285";Tend="1097";Tstart="875";shortTE="F";uid="88d5396d-eebb-467f-b262-315b09b11b2a"
CM022875.1	RepeatMasker	LTR/ERV1	14185535	14185745	1489	+	.	ID="RND-1_FAMILY-174";Tend="1125";Tstart="917";shortTE="F";uid="394ec48b-62bb-4df4-9989-26897a487eb6"
CM022875.1	RepeatMasker	SINE/tRNA-RTE	6331074	6331305	1146	+	.	ID="RND-1_FAMILY-65";Tend="1148";Tstart="886";shortTE="F";uid="bce78cee-68db-4ec2-a02f-3ae5a538c97c"
CM022875.1	RepeatMasker	LINE/I	31665884	31666208	1585	+	.	ID="RND-6_FAMILY-3072";Tend="1068";Tstart="723";shortTE="F";uid="4019d244-f3ee-4da9-8e70-50b9c98bd967"
CM022875.1	RepeatMasker	Unknown	34590420	34591389	2932	+	.	ID="RND-1_FAMILY-191";Tend="2089";Tstart="757";shortTE="F";uid="67c90a48-7557-49e6-9979-fea06621d9e0"
CM022875.1	RepeatMasker	Unknown	34084790	34085330	2430	+	.	ID="RND-5_FAMILY-502";Tend="1532";Tstart="951";shortTE="F";uid="895f8bba-b279-4175-a524-3fa651a40019"
CM022875.1	RepeatMasker	LINE/Dong-R4	8556262	8557132	1337	+	.	ID="RND-6_FAMILY-775";Tend="1171";Tstart="490";shortTE="F";uid="41552995-3996-4b85-b05b-c26281e7353a"
CM022875.1	RepeatMasker	RC/Helitron	13192177	13192758	3113	+	.	ID="RND-1_FAMILY-95";Tend="1517";Tstart="934";shortTE="F";uid="f69ef0a8-f91c-450a-90cc-3b88f6e928a6"
CM022875.1	RepeatMasker	Unknown	32224679	32224922	696	+	.	ID="RND-6_FAMILY-1735";Tend="1260";Tstart="977";shortTE="F";uid="54b054ba-7ed4-424f-9dda-ee035f309231"
CM022875.1	RepeatMasker	Unknown	39461046	39461175	1052	+	.	ID="RND-1_FAMILY-116";Tend="1100";Tstart="963";shortTE="F";uid="71028ebe-69f1-4492-bd7f-45947ab14953"
CM022875.1	RepeatMasker	Satellite	21805077	21805368	1944	+	.	ID="RND-6_FAMILY-46";Tend="1496";Tstart="1208";shortTE="F";uid="3e4045db-adb2-42dd-bccd-ac630f6dfe83"
CM022875.1	RepeatMasker	Unknown	868789	869130	2612	+	.	ID="RND-2_FAMILY-87";Tend="1316";Tstart="938";shortTE="F";uid="6e8ed0ea-e28b-41b4-bd6a-dce79ec02c6b"
CM022875.1	RepeatMasker	RC/Helitron	6891657	6891869	636	+	.	ID="RND-1_FAMILY-193";Tend="884";Tstart="667";shortTE="F";uid="de2b170b-a2ce-4369-ab99-3232ef6c3b10"
CM022875.1	RepeatMasker	SINE/tRNA-RTE	41305933	41306126	792	+	.	ID="RND-6_FAMILY-11569";Tend="1146";Tstart="946";shortTE="F";uid="bf9b1089-1890-484b-a727-29eadf06cc18"
CM022875.1	RepeatMasker	Satellite	40646223	40646407	583	+	.	ID="RND-6_FAMILY-46";Tend="1398";Tstart="1224";shortTE="F";uid="e2c6cd84-8e44-4bfa-ad4a-a6f6f61ec6c5"
CM022875.1	RepeatMasker	Satellite	32062582	32063468	7303	+	.	ID="RND-5_FAMILY-417";Tend="1442";Tstart="557";shortTE="F";uid="22e6c243-2c65-4033-a920-3a1f42abd4b3"
CM022875.1	RepeatMasker	DNA/TcMar-Tc1	28415068	28415274	1630	+	.	ID="RND-1_FAMILY-9";Tend="879";Tstart="659";shortTE="F";uid="53a7967b-0bb6-4be3-98d6-b9981a140b2c"
CM022875.1	RepeatMasker	Unknown	22924916	22925276	414	+	.	ID="RND-1_FAMILY-137";TEgroup="ctg_2%7CRND-1_FAMILY-137%7C5";Tend="1192";Tstart="1013";shortTE="T";uid="f96d4d6d-a34d-4597-a067-c39f2ab3e355"
CM022875.1	RepeatMasker	Satellite	42009355	42009470	793	+	.	ID="RND-6_FAMILY-46";Tend="1321";Tstart="1207";shortTE="F";uid="d27e3d76-f68c-42c4-b472-90a990a011b0"
CM022875.1	RepeatMasker	Unknown	11190812	11190978	967	+	.	ID="RND-1_FAMILY-219";Tend="1091";Tstart="909";shortTE="F";uid="696a80d5-5fae-4c77-98af-5206d4c9ece8"
CM022875.1	RepeatMasker	Unknown	11576369	11576570	955	+	.	ID="RND-1_FAMILY-835";Tend="1036";Tstart="838";shortTE="F";uid="f0dfc804-b4c0-49f2-aeac-64080c2c5444"
CM022875.1	RepeatMasker	Unknown	13580897	13581276	1423	+	.	ID="RND-5_FAMILY-1452";Tend="1211";Tstart="783";shortTE="F";uid="39633d1f-32b7-4a33-b166-12ee2f1745ac"
CM022875.1	RepeatMasker	Unknown	33772382	33772697	1514	+	.	ID="RND-1_FAMILY-191";Tend="1865";Tstart="1494";shortTE="F";uid="43f1d307-6589-41d5-a34f-36b25427bb40"
CM022875.1	RepeatMasker	DNA/TcMar-Tc1	37537693	37538218	2779	+	.	ID="rnd-4_family-1141";Tend="616";Tstart="67";shortTE="F";uid="6f78415f-c507-4338-a3a4-fffb2558e37b"
CM022875.1	RepeatMasker	Unknown	43418881	43419225	1299	+	.	ID="RND-6_FAMILY-4632";Tend="1052";Tstart="702";shortTE="F";uid="830582e8-2d1b-4561-b344-6aad9aa1fa79"
CM022875.1	RepeatMasker	Unknown	30714362	30714489	678	+	.	ID="RND-1_FAMILY-39";Tend="1374";Tstart="1237";shortTE="F";uid="8773dd42-8aa5-41f0-a960-5807b16523a1"
CM022875.1	RepeatMasker	Unknown	19059671	19059990	1275	+	.	ID="RND-6_FAMILY-9040";Tend="1320";Tstart="978";shortTE="F";uid="7751783c-55bb-4e39-bb2a-16e789fe2389"
CM022875.1	RepeatMasker	Satellite	1667886	1668112	1746	+	.	ID="RND-6_FAMILY-46";Tend="1158";Tstart="938";shortTE="F";uid="077bac0b-3757-445a-8d29-5e3c30d012d9"
CM022875.1	RepeatMasker	Unknown	16686499	16686614	406	+	.	ID="RND-4_FAMILY-4275";Tend="1086";Tstart="939";shortTE="F";uid="ac0e17c6-47c3-4443-a1a0-4df17b119159"
CM022875.1	RepeatMasker	Unknown	8517524	8517887	2090	+	.	ID="RND-4_FAMILY-30";Tend="1283";Tstart="911";shortTE="F";uid="494de1cb-ac32-4e28-a0e4-51a81374e933"
CM022875.1	RepeatMasker	Unknown	307852	308115	1698	+	.	ID="RND-1_FAMILY-266";Tend="1245";Tstart="985";shortTE="F";uid="360d85aa-5a63-4427-9506-dc7ba403e6b5"
CM022875.1	RepeatMasker	LINE/CR1	30595753	30596743	3196	+	.	ID="RND-5_FAMILY-910";Tend="1828";Tstart="783";shortTE="F";uid="acd31661-687f-4fd2-a5c9-6f9c768622d6"
CM022875.1	RepeatMasker	DNA/TcMar-Tc1	41959419	41959785	2327	+	.	ID="RND-1_FAMILY-226";Tend="1392";Tstart="1041";shortTE="F";uid="a8fe6c3e-086e-4a63-aac1-1147c330f0da"
CM022875.1	RepeatMasker	Unknown	40212968	40213076	448	+	.	ID="RND-6_FAMILY-446";Tend="1455";Tstart="1348";shortTE="F";uid="ea35cf92-f2e1-473c-a600-07faa3c1689a"
CM022875.1	RepeatMasker	RC/Helitron	12752693	12752906	414	+	.	ID="RND-6_FAMILY-707";Tend="1433";Tstart="1197";shortTE="F";uid="b73d1cb6-9e84-4509-ae3a-f80902f94c4d"
CM022875.1	RepeatMasker	Unknown	37553131	37553260	406	+	.	ID="RND-6_FAMILY-2064";Tend="1043";Tstart="912";shortTE="F";uid="541badfd-c41e-4c44-adf7-6d1606ae0ce5"
CM022875.1	RepeatMasker	LINE/RTE-BovB	3335782	3336101	2134	+	.	ID="RND-5_FAMILY-1885";Tend="1218";Tstart="911";shortTE="F";uid="87f3f1b4-f6a7-42f5-a8d3-642287498942"
CM022875.1	RepeatMasker	Unknown	22635482	22635674	414	+	.	ID="RND-1_FAMILY-49";Tend="1204";Tstart="977";shortTE="F";uid="d601f5d9-1455-445a-aa50-0fc9808e6773"
CM022875.1	RepeatMasker	Unknown	34057482	34057654	836	+	.	ID="RND-1_FAMILY-422";Tend="1004";Tstart="809";shortTE="F";uid="f5dc70d7-928d-4352-8bb9-438a3d7ff058"
CM022875.1	RepeatMasker	LTR	34191158	34191441	2296	+	.	ID="RND-1_FAMILY-1006";Tend="3252";Tstart="2967";shortTE="F";uid="61c168dd-aa21-4dc0-a73e-23f8bbf84baf"
CM022875.1	RepeatMasker	Unknown	27179081	27179463	1154	+	.	ID="RND-1_FAMILY-251";Tend="498";Tstart="112";shortTE="F";uid="15d58ae3-a239-4a96-8bdf-7f0080c5a07b"
CM022875.1	RepeatMasker	Satellite	1439792	1440028	1755	+	.	ID="RND-3_FAMILY-672";Tend="1166";Tstart="932";shortTE="F";uid="72211f8b-d2fa-4694-b5b8-41d0ae54ff71"
CM022875.1	RepeatMasker	LINE/RTE-BovB	453581	453951	432	+	.	ID="RND-6_FAMILY-2119";Tend="1537";Tstart="1143";shortTE="F";uid="de3e23a0-0dff-4405-afd9-550bebe9be4f"
CM022875.1	RepeatMasker	Unknown	13462841	13462956	552	+	.	ID="RND-1_FAMILY-256";Tend="1250";Tstart="1131";shortTE="F";uid="173fb7bb-325e-4312-a6e1-9d8108b53a2c"
CM022875.1	RepeatMasker	Unknown	4002363	4002499	597	+	.	ID="RND-1_FAMILY-342";Tend="1013";Tstart="857";shortTE="F";uid="88279f1e-f9b0-40ee-842e-d0ae1a8e80de"
CM022875.1	RepeatMasker	LINE/I-Jockey	5253684	5253867	1253	+	.	ID="RND-1_FAMILY-419";Tend="1867";Tstart="1658";shortTE="F";uid="a694da5e-06ad-4e7e-956c-679445e42934"
CM022875.1	RepeatMasker	Satellite	38740341	38740605	2183	+	.	ID="RND-6_FAMILY-46";Tend="1194";Tstart="931";shortTE="F";uid="375031f1-b08a-4716-9a40-0cd9449e6d3b"
CM022875.1	RepeatMasker	LINE/Penelope	17039631	17039824	757	+	.	ID="RND-5_FAMILY-2116";Tend="1548";Tstart="1310";shortTE="F";uid="2eb069f8-b44a-477d-bf9f-8e8407bcac48"
CM022875.1	RepeatMasker	Unknown	13277635	13278061	839	+	.	ID="RND-6_FAMILY-3656";TEgroup="ctg_2%7CRND-6_FAMILY-3656%7C3";Tend="1558";Tstart="922";shortTE="F";uid="fa4bd3fe-7aa8-4dd6-8590-4344d9bbc23d"
CM022875.1	RepeatMasker	Unknown	16167532	16167758	1420	+	.	ID="RND-4_FAMILY-71";Tend="1107";Tstart="876";shortTE="F";uid="3a04fd24-025a-45f2-8144-16314ec2d7bd"
CM022875.1	RepeatMasker	DNA/TcMar-Tc1	25556899	25557211	597	+	.	ID="rnd-1_family-360";Tend="1618";Tstart="1504";shortTE="F";uid="621ddc49-c4fb-46fe-b97f-2a69ad44f2a2"
CM022875.1	RepeatMasker	LTR/Gypsy	23702423	23702538	434	+	.	ID="RND-6_FAMILY-1121";Tend="796";Tstart="701";shortTE="F";uid="e1976308-67df-4b37-b361-d2b29855a9da"
CM022875.1	RepeatMasker	Unknown	1504637	1504792	539	+	.	ID="RND-5_FAMILY-40";Tend="1089";Tstart="926";shortTE="F";uid="1542c977-63ef-47d0-893a-c966c26c7d6c"
CM022875.1	RepeatMasker	Unknown	20056633	20056882	1222	+	.	ID="RND-1_FAMILY-549";Tend="1454";Tstart="1181";shortTE="F";uid="9b7bb605-96d6-446a-aeb5-bf18f022ed43"
CM022875.1	RepeatMasker	RC/Helitron	36401641	36402040	1191	+	.	ID="RND-4_FAMILY-1";Tend="1192";Tstart="740";shortTE="F";uid="bb1ef8d8-dfec-4202-8438-76ca77e8582c"
CM022875.1	RepeatMasker	Unknown	31712462	31713050	2369	+	.	ID="RND-1_FAMILY-191";Tend="2057";Tstart="1416";shortTE="F";uid="1c1cf16e-44e4-4f25-a751-ba46a8551ad0"
CM022875.1	RepeatMasker	LINE/I	34452096	34452859	1715	+	.	ID="RND-6_FAMILY-288";Tend="1456";Tstart="685";shortTE="F";uid="ec6f2dcf-9857-4172-b8e0-5a37a5bcf702"
CM022875.1	RepeatMasker	Unknown	40463076	40463231	1081	+	.	ID="RND-6_FAMILY-7438";Tend="980";Tstart="831";shortTE="F";uid="32132621-a8e3-4d11-b694-fdb813a5a5d7"
CM022875.1	RepeatMasker	Unknown	41375761	41376185	3081	+	.	ID="RND-1_FAMILY-41";Tend="1774";Tstart="1334";shortTE="F";uid="99b82675-3444-444e-a009-b204c28df5db"
CM022875.1	RepeatMasker	Unknown	28906422	28907253	1289	+	.	ID="RND-1_FAMILY-454";TEgroup="ctg_2%7CRND-1_FAMILY-454%7C3";Tend="1940";Tstart="1314";shortTE="F";uid="47aabb10-7c3a-451a-8340-4d29fc29269c"
CM022875.1	RepeatMasker	Unknown	20320758	20322242	2198	+	.	ID="RND-6_FAMILY-1126";TEgroup="ctg_2%7CRND-6_FAMILY-1126%7C8";Tend="2434";Tstart="525";shortTE="F";uid="f9020fd1-b9d3-4fc2-b696-b79a41ba40c0"
CM022875.1	RepeatMasker	Satellite	7430479	7430635	828	+	.	ID="RND-3_FAMILY-672";Tend="1140";Tstart="934";shortTE="F";uid="3eee3dda-a7a1-486e-9cf5-737e9ca73795"
CM022875.1	RepeatMasker	Unknown	39634475	39635414	4862	+	.	ID="RND-1_FAMILY-52";Tend="1771";Tstart="933";shortTE="F";uid="67f39b8e-9a34-458e-bd34-893c0f52bb2b"
CM022875.1	RepeatMasker	Satellite	4825052	4825361	1926	+	.	ID="RND-3_FAMILY-672";Tend="1179";Tstart="892";shortTE="F";uid="99c1afae-70aa-4e50-b34d-649d044ebd52"
CM022875.1	RepeatMasker	LINE/R1-LOA	38913105	38913621	2616	+	.	ID="RND-1_FAMILY-768";Tend="658";Tstart="114";shortTE="F";uid="b28ddf45-671a-49f8-8a16-f29e494511da"
CM022875.1	RepeatMasker	DNA/TcMar-Tc1	43247062	43247782	5822	+	.	ID="RND-1_FAMILY-288";Tend="1693";Tstart="977";shortTE="F";uid="d2f9dfda-b2d8-4086-a192-a64bfe4a2b43"
CM022875.1	RepeatMasker	RC/Helitron	10734435	10734887	2714	+	.	ID="RND-1_FAMILY-95";Tend="1353";Tstart="876";shortTE="F";uid="5594cba1-29cc-4a56-ad1f-0593aa104de8"
CM022875.1	RepeatMasker	RC/Helitron	42768236	42768706	2097	+	.	ID="RND-4_FAMILY-269";Tend="1761";Tstart="1289";shortTE="F";uid="78558e4f-d77d-46bc-b657-420d94cdf6b6"
CM022875.1	RepeatMasker	Unknown	13131350	13131500	544	+	.	ID="RND-4_FAMILY-30";Tend="1040";Tstart="885";shortTE="F";uid="37133e9d-0c6c-4719-8a0c-0dbf7bbffd7a"
CM022875.1	RepeatMasker	Unknown	41310139	41310320	814	+	.	ID="RND-5_FAMILY-336";Tend="2176";Tstart="2007";shortTE="F";uid="4e856a99-f02c-439e-84e5-409a44b50044"
CM022875.1	RepeatMasker	DNA/hAT-Tip100	8075616	8076001	2110	+	.	ID="RND-1_FAMILY-217";Tend="1309";Tstart="845";shortTE="F";uid="518a0ed4-e031-4d76-a605-ddcdcf085264"
CM022875.1	RepeatMasker	Unknown	28968153	28968298	848	+	.	ID="RND-6_FAMILY-4999";Tend="1397";Tstart="1258";shortTE="F";uid="1fd29316-9045-47ae-af9f-669073c652ea"
CM022875.1	RepeatMasker	Unknown	38534250	38534398	953	+	.	ID="RND-4_FAMILY-560";Tend="1021";Tstart="866";shortTE="F";uid="02e59600-e33d-42db-b67c-4cecd365cddd"
CM022875.1	RepeatMasker	Unknown	28557297	28557506	711	+	.	ID="RND-6_FAMILY-4736";TEgroup="ctg_2%7CRND-6_FAMILY-4736%7C6";Tend="1035";Tstart="939";shortTE="T";uid="d291f881-851b-4d93-9b81-30f3c125d5ce"
CM022875.1	RepeatMasker	LINE/RTE-BovB	20720220	20720840	901	+	.	ID="RND-6_FAMILY-4119";Tend="1360";Tstart="723";shortTE="F";uid="d2be6f76-b533-4271-a33d-799e0cacffb5"
CM022875.1	RepeatMasker	Unknown	23973566	23973788	644	+	.	ID="RND-6_FAMILY-9040";Tend="1321";Tstart="1078";shortTE="F";uid="a072d4b1-b80e-4448-be74-5f86bad82a23"
CM022875.1	RepeatMasker	Unknown	30526280	30526652	3264	+	.	ID="RND-2_FAMILY-87";Tend="1314";Tstart="941";shortTE="F";uid="0e0d5af1-873e-426e-b9d9-e4d24b47c346"
CM022875.1	RepeatMasker	DNA/TcMar-Tc1	21151433	21151714	1481	+	.	ID="RND-6_FAMILY-2744";Tend="1403";Tstart="1109";shortTE="F";uid="02340ae4-bf52-4cce-99f5-938cfabe2e90"
CM022875.1	RepeatMasker	Unknown	12055438	12055553	545	+	.	ID="RND-5_FAMILY-1590";Tend="1629";Tstart="1513";shortTE="F";uid="4946c2e7-54e6-4bd3-957f-c89d585e4e5b"
CM022875.1	RepeatMasker	LINE/CR1	42320072	42320426	1007	+	.	ID="RND-1_FAMILY-367";Tend="1615";Tstart="1269";shortTE="F";uid="21b29762-0b88-45bf-a3ed-353f28ed709e"
CM022875.1	RepeatMasker	LINE/CR1	11995295	11995508	1047	+	.	ID="RND-1_FAMILY-569";Tend="777";Tstart="567";shortTE="F";uid="a990ef15-e3e6-4960-967c-493610b33ac0"
CM022875.1	RepeatMasker	LINE/RTE-BovB	11297576	11297834	1019	+	.	ID="RND-5_FAMILY-1885";Tend="1212";Tstart="915";shortTE="F";uid="066022cf-e40f-44d6-b941-52b8ad419f3b"
CM022875.1	RepeatMasker	LINE/Penelope	1604166	1604282	621	+	.	ID="RND-5_FAMILY-2116";Tend="279";Tstart="155";shortTE="F";uid="be153ba6-8c09-42e1-a770-0770e7ac88cb"
CM022875.1	RepeatMasker	Unknown	20048241	20048354	763	+	.	ID="RND-6_FAMILY-1768";Tend="1216";Tstart="1106";shortTE="F";uid="3b188429-80d7-4366-80e2-4216d42d7b09"
CM022875.1	RepeatMasker	Unknown	33427896	33428053	481	+	.	ID="RND-4_FAMILY-45";Tend="1036";Tstart="854";shortTE="F";uid="6f8588c5-49ef-4953-81f8-7d92f7cc89b6"
CM022875.1	RepeatMasker	DNA/TcMar-Mariner	11909140	11909413	1095	+	.	ID="RND-5_FAMILY-1509";Tend="886";Tstart="667";shortTE="F";uid="e3b78848-7ce3-4d0b-9b3f-e3d801ae795b"
CM022875.1	RepeatMasker	Unknown	12558966	12559338	2078	+	.	ID="RND-4_FAMILY-70";Tend="1310";Tstart="909";shortTE="F";uid="2ccc2d55-dedc-4326-8bf3-811521e30115"
CM022875.1	RepeatMasker	LINE/RTE-BovB	1591442	1591676	530	+	.	ID="RND-6_FAMILY-2777";Tend="1124";Tstart="893";shortTE="F";uid="d91fa180-f3eb-47d7-a1ed-e4b4306de827"
CM022875.1	RepeatMasker	Unknown	23541637	23543489	10679	+	.	ID="RND-1_FAMILY-123";Tend="2439";Tstart="711";shortTE="F";uid="cd6c2178-31df-41de-9ecd-2796cae74cfc"
CM022875.1	RepeatMasker	Unknown	22278021	22278189	868	+	.	ID="RND-5_FAMILY-336";Tend="2177";Tstart="2013";shortTE="F";uid="f25be5bf-67f0-4aa4-84c4-b8d1b7e15df8"
CM022875.1	RepeatMasker	Unknown	9646504	9646755	1347	+	.	ID="RND-1_FAMILY-86";Tend="1197";Tstart="923";shortTE="F";uid="d782ccbb-1ffc-4241-a900-a7684e6b8f13"
CM022875.1	RepeatMasker	DNA/Maverick	878901	879048	770	+	.	ID="RND-1_FAMILY-33";Tend="923";Tstart="777";shortTE="F";uid="4fd3b6cd-f57c-4699-9b98-2aac49ccb8dd"
CM022875.1	RepeatMasker	Unknown	40370487	40371128	4520	+	.	ID="RND-1_FAMILY-49";Tend="1622";Tstart="964";shortTE="F";uid="4af0834d-0f66-4095-9000-52da9d0ab116"
CM022875.1	RepeatMasker	LINE/Penelope	42713957	42714337	2877	+	.	ID="RND-5_FAMILY-5224";Tend="1632";Tstart="1259";shortTE="F";uid="a9a431ac-e5c0-4033-8c2e-9bf26e9d0c47"
CM022875.1	RepeatMasker	RC/Helitron	11487239	11487678	776	+	.	ID="RND-1_FAMILY-46";TEgroup="ctg_2%7CRND-1_FAMILY-46%7C1";Tend="2856";Tstart="1482";shortTE="T";uid="a6a96ad6-5053-41e0-bd7d-6286060b71a7"
CM022875.1	RepeatMasker	LINE/CR1	25759595	25759775	473	+	.	ID="RND-6_FAMILY-4251";Tend="1327";Tstart="1099";shortTE="F";uid="b72ca479-9905-4f3f-9d39-3643282d6119"
CM022875.1	RepeatMasker	Unknown	8897291	8897664	2142	+	.	ID="RND-6_FAMILY-9342";Tend="1245";Tstart="811";shortTE="F";uid="d8e49975-5fdf-44ef-8665-6758e94a94ea"
CM022875.1	RepeatMasker	Unknown	22465425	22466086	4507	+	.	ID="RND-1_FAMILY-28";Tend="1309";Tstart="654";shortTE="F";uid="05e38a8d-622e-479d-a8bb-1cbe19e28218"
CM022875.1	RepeatMasker	Unknown	20435984	20436247	1945	+	.	ID="RND-1_FAMILY-325";Tend="1117";Tstart="851";shortTE="F";uid="d24264b8-e055-489c-af25-dbaf1cef97e2"
CM022875.1	RepeatMasker	Unknown	41248525	41248754	566	+	.	ID="RND-6_FAMILY-9040";Tend="1245";Tstart="1021";shortTE="F";uid="25b9b432-e13f-454c-bc62-184416c1bfde"
CM022875.1	RepeatMasker	Unknown	13352331	13352680	2078	+	.	ID="RND-1_FAMILY-593";Tend="1218";Tstart="862";shortTE="F";uid="aa0944ed-f8c0-4872-b663-4cff7bd27ae1"
CM022875.1	RepeatMasker	RC/Helitron	28031966	28032248	1166	+	.	ID="RND-4_FAMILY-2756";Tend="1367";Tstart="852";shortTE="F";uid="9f6a26cf-0104-43e2-93ca-400a6205c726"
CM022875.1	RepeatMasker	DNA/hAT-Tip100	42277697	42277926	1197	+	.	ID="RND-1_FAMILY-209";Tend="1367";Tstart="1074";shortTE="F";uid="ff9c56a7-5fe1-4e51-b603-52ea7fefa214"
CM022875.1	RepeatMasker	Unknown	1548716	1548846	458	+	.	ID="RND-6_FAMILY-3679";Tend="1772";Tstart="1622";shortTE="F";uid="0275060c-4d44-4e01-b7d2-216a2a56f742"
CM022875.1	RepeatMasker	Unknown	5697787	5697922	495	+	.	ID="RND-1_FAMILY-627";Tend="1215";Tstart="1076";shortTE="F";uid="491a64de-4763-42a7-9203-db207b4c191f"
CM022875.1	RepeatMasker	Unknown	8579386	8579873	1586	+	.	ID="RND-3_FAMILY-254";TEgroup="ctg_2%7CRND-3_FAMILY-254%7C2";Tend="1251";Tstart="911";shortTE="F";uid="e9bc9dfc-2a25-4938-bedc-041dbb633c8b"
CM022875.1	RepeatMasker	Unknown	36903830	36903937	450	+	.	ID="RND-1_FAMILY-627";Tend="1224";Tstart="1111";shortTE="F";uid="44d526d6-b802-4532-b6bf-5ad0fa1dab65"
CM022875.1	RepeatMasker	DNA/PIF-Spy	6010812	6011005	1696	+	.	ID="RND-4_FAMILY-830";Tend="824";Tstart="631";shortTE="F";uid="ba284bc3-0942-4dff-b9d9-2ff6b967341d"
CM022875.1	RepeatMasker	LINE/RTE-BovB	11595504	11595832	1420	+	.	ID="RND-6_FAMILY-380";Tend="1199";Tstart="877";shortTE="F";uid="9d258246-6993-4d71-b13f-38fc2b6533e8"
CM022875.1	RepeatMasker	LINE/CR1	22513177	22513310	967	+	.	ID="RND-1_FAMILY-382";Tend="1994";Tstart="1858";shortTE="F";uid="7c0e6145-f370-4aec-bc8b-23c713b819cf"
CM022875.1	RepeatMasker	DNA/hAT-Blackjack	28663840	28664107	1981	+	.	ID="RND-1_FAMILY-696";Tend="1389";Tstart="1118";shortTE="F";uid="3851ec0e-563a-4135-9457-006fdb9cc727"
CM022875.1	RepeatMasker	Unknown	5713280	5713572	1358	+	.	ID="RND-1_FAMILY-49";Tend="1292";Tstart="972";shortTE="F";uid="bce03d11-81fb-4972-8ac8-de751fe99583"
CM022875.1	RepeatMasker	RC/Helitron	8140903	8141140	1104	+	.	ID="RND-1_FAMILY-50";Tend="1189";Tstart="972";shortTE="F";uid="6e49a02a-1355-4da8-b53c-8937484f36ee"
CM022875.1	RepeatMasker	Unknown	29209167	29209323	810	+	.	ID="RND-2_FAMILY-22";Tend="1144";Tstart="978";shortTE="F";uid="f583f82a-8d3d-496f-accc-8c8fc4a2d997"
CM022875.1	RepeatMasker	DNA/TcMar-Tc1	32564638	32565010	1910	+	.	ID="RND-1_FAMILY-114";Tend="2456";Tstart="2143";shortTE="F";uid="cacd1e47-3c87-4da8-adb0-5241aa7d892a"
CM022875.1	RepeatMasker	RC/Helitron	34632758	34632901	507	+	.	ID="RND-1_FAMILY-8";Tend="964";Tstart="818";shortTE="F";uid="7f10c508-0460-4644-85c6-ed72f3c56b9d"
CM022875.1	RepeatMasker	Unknown	23562809	23562941	949	+	.	ID="RND-1_FAMILY-138";Tend="927";Tstart="794";shortTE="F";uid="a30097a1-1a5a-4799-999b-3a129159c738"
CM022875.1	RepeatMasker	RC/Helitron	36219762	36220136	493	+	.	ID="RND-1_FAMILY-496";TEgroup="ctg_2%7CRND-1_FAMILY-496%7C4";Tend="1260";Tstart="943";shortTE="F";uid="732bea0a-3011-4e0e-a01a-57ae1e01843f"
CM022875.1	RepeatMasker	DNA/hAT-Tip100	31366232	31366710	3568	+	.	ID="RND-1_FAMILY-209";Tend="1367";Tstart="874";shortTE="F";uid="1acb9f1f-6145-4e41-b29b-dfaeec5ab766"
CM022875.1	RepeatMasker	SINE/tRNA-RTE	40291891	40292074	529	+	.	ID="RND-4_FAMILY-384";Tend="1099";Tstart="880";shortTE="F";uid="ce57ce0f-fd23-46a9-bd29-9bc60cc012b1"
CM022875.1	RepeatMasker	Unknown	30130258	30130359	431	+	.	ID="RND-4_FAMILY-30";Tend="1092";Tstart="993";shortTE="F";uid="69910346-06fd-4dd2-8e3a-f589d0fe375d"
CM022875.1	RepeatMasker	Unknown	8381176	8381669	3065	+	.	ID="RND-1_FAMILY-287";Tend="1445";Tstart="913";shortTE="F";uid="d52239c7-a372-40ea-82be-96a5884fb7f2"
CM022875.1	RepeatMasker	DNA/TcMar-Tc4	5876783	5877004	1097	+	.	ID="RND-1_FAMILY-503";Tend="1852";Tstart="1613";shortTE="F";uid="b32196a3-2dd7-497c-9d2e-b43e4488e2d1"
CM022875.1	RepeatMasker	Unknown	24848733	24848846	878	+	.	ID="RND-5_FAMILY-1920";Tend="710";Tstart="597";shortTE="F";uid="602b0b3e-64e7-4ab1-8e51-f1c7f3b04d99"
CM022875.1	RepeatMasker	LINE/I	39466778	39467077	635	+	.	ID="RND-6_FAMILY-1301";Tend="1100";Tstart="767";shortTE="F";uid="0be7b4e2-06ad-4eed-b754-f8cdbdd4f604"
CM022875.1	RepeatMasker	SINE/5S	41594261	41594410	916	+	.	ID="RND-6_FAMILY-1021";Tend="1068";Tstart="921";shortTE="F";uid="8fdbb1a9-97c4-449c-b7f0-bb070fbd5dac"
CM022875.1	RepeatMasker	DNA/hAT-Blackjack	26531144	26531292	539	+	.	ID="RND-1_FAMILY-696";Tend="987";Tstart="810";shortTE="F";uid="1a0879a7-8977-4c0b-820e-26926d28403c"
CM022875.1	RepeatMasker	Unknown	7031102	7031767	5820	+	.	ID="RND-5_FAMILY-16";Tend="1580";Tstart="908";shortTE="F";uid="1b21a7c1-43e6-4a28-a7d8-8164674a7bd4"
CM022875.1	RepeatMasker	DNA/hAT-Tip100	25413248	25413657	2637	+	.	ID="RND-1_FAMILY-217";Tend="1303";Tstart="846";shortTE="F";uid="66fb15f8-0917-4a97-9eb9-7e37c32094c0"
CM022875.1	RepeatMasker	LINE/RTE-RTE	33920694	33920812	603	+	.	ID="RND-6_FAMILY-4128";Tend="1460";Tstart="1336";shortTE="F";uid="f8811fdb-89ce-4f5e-91ae-3e6a3a2481fc"
CM022875.1	RepeatMasker	Unknown	13283495	13283602	428	+	.	ID="RND-1_FAMILY-570";TEgroup="ctg_2%7CRND-1_FAMILY-570%7C2";Tend="1755";Tstart="1672";shortTE="T";uid="7f89e867-0003-452d-b962-b7885f4146b8"
CM022875.1	RepeatMasker	RC/Helitron	10042889	10043800	6764	+	.	ID="RND-1_FAMILY-810";Tend="2256";Tstart="1327";shortTE="F";uid="8b7cfb42-d557-46a0-8728-8346789a8440"
CM022875.1	RepeatMasker	RC/Helitron	25147141	25147681	1994	+	.	ID="RND-4_FAMILY-2756";TEgroup="ctg_2%7CRND-4_FAMILY-2756%7C10";Tend="1362";Tstart="957";shortTE="F";uid="e32986b7-1a9b-4147-9097-83ded521fe41"
CM022875.1	RepeatMasker	Unknown	8857162	8857433	826	+	.	ID="RND-1_FAMILY-147";TEgroup="ctg_2%7CRND-1_FAMILY-147%7C5";Tend="1333";Tstart="959";shortTE="F";uid="762ae546-bb46-4ab7-82a6-7b3001104885"
CM022875.1	RepeatMasker	RC/Helitron	8998295	8998616	2005	+	.	ID="RND-1_FAMILY-31";Tend="1250";Tstart="921";shortTE="F";uid="a12058f5-8ec1-49c1-abf6-52c89a517ec2"
CM022875.1	RepeatMasker	Unknown	990429	990566	463	+	.	ID="RND-6_FAMILY-3679";Tend="1723";Tstart="1579";shortTE="F";uid="2f87c5b4-74ef-4e20-ae5d-080326d57ca3"
CM022875.1	RepeatMasker	Unknown	28240474	28240615	901	+	.	ID="RND-2_FAMILY-22";Tend="1097";Tstart="957";shortTE="F";uid="06c1d9f5-ce04-4e0a-ae76-c900d71aea28"
CM022875.1	RepeatMasker	DNA/hAT-Charlie	3177209	3177644	2059	+	.	ID="RND-2_FAMILY-110";Tend="1320";Tstart="928";shortTE="F";uid="8ae409fd-7371-45fb-89df-1fbce087b1af"
CM022875.1	RepeatMasker	LINE/Penelope	6626707	6626982	1176	+	.	ID="RND-5_FAMILY-5224";TEgroup="ctg_2%7CRND-5_FAMILY-5224%7C3";Tend="1636";Tstart="1474";shortTE="F";uid="f77960a3-b8bf-4693-a72e-13fbd834ff20"
CM022875.1	RepeatMasker	Unknown	32507013	32507151	571	+	.	ID="RND-1_FAMILY-66";Tend="1111";Tstart="952";shortTE="F";uid="c020522d-f7f6-4798-b8e7-c02e05bacc86"
CM022875.1	RepeatMasker	Unknown	1882026	1882151	945	+	.	ID="RND-5_FAMILY-2476";Tend="998";Tstart="873";shortTE="F";uid="5008cee9-54be-4ee2-b3c7-5c9ee1537742"
CM022875.1	RepeatMasker	LTR/Copia	3763228	3763454	781	+	.	ID="RND-6_FAMILY-2605";Tend="1362";Tstart="1153";shortTE="F";uid="de3e5aef-1320-486b-99b3-b1ee15d506a1"
CM022875.1	RepeatMasker	Unknown	43514885	43514990	778	+	.	ID="RND-1_FAMILY-90";Tend="811";Tstart="706";shortTE="F";uid="94c7e046-ab82-41d2-99b7-c78c1ccca158"
CM022875.1	RepeatMasker	Satellite	42845319	42845582	712	+	.	ID="RND-6_FAMILY-577";Tend="315";Tstart="1";shortTE="F";uid="97e849d3-1ad3-416b-a82b-3971cbd49226"
CM022875.1	RepeatMasker	Unknown	7555162	7555385	1615	+	.	ID="RND-1_FAMILY-337";Tend="1135";Tstart="916";shortTE="F";uid="0c41d049-bd2a-4589-b273-ac39aa6e300a"
CM022875.1	RepeatMasker	LTR/Gypsy	27509275	27509423	545	+	.	ID="RND-6_FAMILY-8386";Tend="742";Tstart="588";shortTE="F";uid="8d751c16-d973-4338-9e1c-e0c45b8d7b6f"
CM022875.1	RepeatMasker	DNA/hAT-Ac	38855011	38855152	783	+	.	ID="RND-1_FAMILY-18";Tend="1022";Tstart="878";shortTE="F";uid="d4ded9a4-7e5d-44b8-bc1d-b1e34bd45f1e"
CM022875.1	RepeatMasker	Unknown	31678748	31678861	899	+	.	ID="RND-5_FAMILY-336";Tend="2123";Tstart="2010";shortTE="F";uid="d41b7278-5409-47f7-834e-fc2ab71d3295"
CM022875.1	RepeatMasker	DNA/hAT-Ac	17110899	17111239	2791	+	.	ID="RND-1_FAMILY-18";Tend="2170";Tstart="1826";shortTE="F";uid="da65c9fd-3aa7-4935-8137-8aa4ae3892bb"
CM022875.1	RepeatMasker	DNA/hAT-Tip100	40342247	40342456	1247	+	.	ID="RND-1_FAMILY-217";Tend="1050";Tstart="844";shortTE="F";uid="7121e17b-5a99-488e-afb3-32ba2fe78e11"
CM022875.1	RepeatMasker	DNA/hAT-Tip100	41379640	41379994	2213	+	.	ID="RND-1_FAMILY-217";Tend="1169";Tstart="842";shortTE="F";uid="236d1e24-49bb-43c9-9d9a-98cad80ccde1"
CM022875.1	RepeatMasker	LINE/I-Jockey	17462012	17462139	625	+	.	ID="RND-4_FAMILY-1457";Tend="1254";Tstart="1136";shortTE="F";uid="ebc62a8d-401d-4fe7-92f1-8cebc7fdcb80"
CM022875.1	RepeatMasker	LINE/RTE-BovB	749684	750189	788	+	.	ID="RND-6_FAMILY-8770";Tend="1576";Tstart="1031";shortTE="F";uid="1fc55012-597a-42c8-aa4a-9e2613dd6366"
CM022875.1	RepeatMasker	Unknown	23945894	23946181	1322	+	.	ID="RND-6_FAMILY-9040";Tend="1354";Tstart="1052";shortTE="F";uid="badfe573-2047-42e5-8791-f72b51b41f84"
CM022875.1	RepeatMasker	DNA/hAT-Tip100	42362188	42362494	920	+	.	ID="RND-1_FAMILY-217";TEgroup="ctg_2%7CRND-1_FAMILY-217%7C9";Tend="1290";Tstart="845";shortTE="F";uid="5d094039-39ac-40f7-a0c2-b0d722c2e895"
CM022875.1	RepeatMasker	LINE/Dong-R4	5731283	5731436	1238	+	.	ID="RND-4_FAMILY-201";Tend="1260";Tstart="1107";shortTE="F";uid="99c5c4d7-5e91-4972-8a82-d058479da58f"
CM022875.1	RepeatMasker	Unknown	41208436	41209039	4677	+	.	ID="RND-1_FAMILY-39";Tend="1211";Tstart="622";shortTE="F";uid="271a7f3e-2f81-490f-8cd5-078bbea19a44"
CM022875.1	RepeatMasker	SINE/MIR	9112918	9113073	639	+	.	ID="RND-1_FAMILY-44";Tend="1028";Tstart="886";shortTE="F";uid="53b75c97-40a2-496e-ae0d-060c556a5aa8"
CM022875.1	RepeatMasker	Unknown	15437027	15437154	520	+	.	ID="RND-1_FAMILY-298";Tend="452";Tstart="317";shortTE="F";uid="d708abb2-de8b-48a5-8abf-a5672e9f4ab8"
CM022875.1	RepeatMasker	SINE/MIR	3203889	3203991	570	+	.	ID="RND-1_FAMILY-44";Tend="1170";Tstart="1063";shortTE="F";uid="e69507f2-e0a3-4c5f-851a-0ff21e34e89a"
CM022875.1	RepeatMasker	SINE/tRNA-RTE	35947342	35947521	905	+	.	ID="RND-1_FAMILY-48";Tend="1174";Tstart="1000";shortTE="F";uid="c9dacb9e-2f96-4116-87a6-c3e125eed6ba"
CM022875.1	RepeatMasker	LINE/CR1	42624386	42624633	1793	+	.	ID="RND-5_FAMILY-447";Tend="2176";Tstart="1932";shortTE="F";uid="0e1d118b-3e00-418b-871a-19ded131be0b"
CM022875.1	RepeatMasker	LINE/RTE-BovB	34289197	34289378	1143	+	.	ID="RND-6_FAMILY-380";Tend="1194";Tstart="1014";shortTE="F";uid="190efd41-61b3-4456-8795-9083faf38cc3"
CM022875.1	RepeatMasker	Unknown	19256114	19256241	571	+	.	ID="RND-1_FAMILY-203";Tend="2097";Tstart="1971";shortTE="F";uid="98dae99f-c02d-4afa-90af-417e3608580c"
CM022875.1	RepeatMasker	Unknown	23765098	23765304	639	+	.	ID="RND-1_FAMILY-164";Tend="1562";Tstart="1343";shortTE="F";uid="758f2be5-95a0-44dd-8502-3868e8d88194"
CM022875.1	RepeatMasker	Unknown	31491028	31491155	680	+	.	ID="RND-1_FAMILY-147";Tend="1294";Tstart="1164";shortTE="F";uid="197ae038-e53a-4f51-9ee6-5235761ad450"
CM022875.1	RepeatMasker	DNA/TcMar-Tc1	43088410	43088730	2679	+	.	ID="RND-1_FAMILY-455";Tend="1663";Tstart="1342";shortTE="F";uid="f607f2db-56a3-406e-9d20-0ceb146f2b03"
CM022875.1	RepeatMasker	DNA/Academ-1	31496221	31496371	673	+	.	ID="RND-6_FAMILY-7541";Tend="1017";Tstart="855";shortTE="F";uid="2032e03b-1078-4a3b-90f1-cf2a5056f9ad"
CM022875.1	RepeatMasker	Unknown	5364136	5364324	878	+	.	ID="RND-1_FAMILY-49";Tend="1160";Tstart="964";shortTE="F";uid="4fa9b401-2e4d-461b-9d65-5815e04b54cb"
CM022875.1	RepeatMasker	LINE/RTE-BovB	26579458	26579558	636	+	.	ID="RND-6_FAMILY-1781";Tend="1160";Tstart="1061";shortTE="F";uid="49cbe876-4ebd-4495-aa2e-a6b573efa1e1"
CM022875.1	RepeatMasker	RC/Helitron	18560085	18560185	533	+	.	ID="RND-1_FAMILY-193";Tend="1823";Tstart="1723";shortTE="F";uid="bb7d35fb-282d-450d-9f54-938ed8fbc8d2"
CM022875.1	RepeatMasker	LINE/I	28347390	28347752	412	+	.	ID="RND-6_FAMILY-2687";Tend="949";Tstart="536";shortTE="F";uid="13b89537-b8a6-4992-b76a-6f719e351135"
CM022875.1	RepeatMasker	RC/Helitron	38413585	38413794	977	+	.	ID="RND-1_FAMILY-314";Tend="866";Tstart="672";shortTE="F";uid="1fb698ee-b3d4-4b20-9378-15f3c20812f6"
CM022875.1	RepeatMasker	DNA/hAT-Tip100	24799672	24799859	816	+	.	ID="RND-4_FAMILY-2323";Tend="1314";Tstart="1124";shortTE="F";uid="77bf395d-8cd4-4d7e-a951-f3ce065f7e0e"
CM022875.1	RepeatMasker	Unknown	42947142	42947341	1542	+	.	ID="RND-6_FAMILY-3422";Tend="1187";Tstart="986";shortTE="F";uid="3434a7d0-7ad7-453e-a35e-e96e9d78ea9b"
CM022875.1	RepeatMasker	LINE/RTE-BovB	7858597	7858700	741	+	.	ID="RND-1_FAMILY-30";Tend="921";Tstart="817";shortTE="F";uid="20699b03-d66d-41cc-920c-09d58678c19a"
CM022875.1	RepeatMasker	Unknown	41820440	41820659	1630	+	.	ID="RND-1_FAMILY-66";Tend="1149";Tstart="935";shortTE="F";uid="3ecf9e73-3670-40fe-8340-3d72ff413d43"
CM022875.1	RepeatMasker	LINE/RTE-BovB	23758155	23758282	471	+	.	ID="RND-1_FAMILY-30";Tend="896";Tstart="801";shortTE="F";uid="88bc5bf9-423a-4999-bfe4-b1e2f03063c7"
CM022875.1	RepeatMasker	DNA	4368975	4369114	425	+	.	ID="RND-5_FAMILY-2114";Tend="2183";Tstart="2048";shortTE="F";uid="68e5039e-00c6-4d0a-b83f-649ed970d65c"
CM022875.1	RepeatMasker	Unknown	1840440	1840592	966	+	.	ID="RND-6_FAMILY-6836";Tend="1340";Tstart="1201";shortTE="F";uid="c89b88dc-6885-44a5-b321-d99aad52242b"
CM022875.1	RepeatMasker	RC/Helitron	5788993	5789172	772	+	.	ID="RND-4_FAMILY-2756";Tend="1065";Tstart="924";shortTE="F";uid="17d55e8f-65c0-4a95-be38-bf9ba7b82b79"
CM022875.1	RepeatMasker	Unknown	22261910	22262011	548	+	.	ID="RND-6_FAMILY-3422";Tend="751";Tstart="640";shortTE="F";uid="a5c0cb7e-2862-4b33-9106-57f21fc5ad9d"
CM022875.1	RepeatMasker	DNA/hAT-Blackjack	6720172	6720307	725	+	.	ID="RND-4_FAMILY-1024";Tend="2554";Tstart="2427";shortTE="F";uid="988d5f7e-2dc8-43bb-84f4-451eda6ab03e"
CM022875.1	RepeatMasker	Unknown	27337761	27337972	1600	+	.	ID="RND-1_FAMILY-138";Tend="1002";Tstart="791";shortTE="F";uid="2ac86994-c847-4a5f-9215-ec2899163902"
CM022875.1	RepeatMasker	Unknown	42363526	42363662	1197	+	.	ID="RND-6_FAMILY-2064";Tend="1186";Tstart="1050";shortTE="F";uid="ab358cf9-7cca-4db7-a764-997a99859996"
CM022875.1	RepeatMasker	Unknown	20214475	20214964	1355	+	.	ID="RND-1_FAMILY-39";Tend="1389";Tstart="755";shortTE="F";uid="09f46cce-b5d7-4d36-b259-04a74a9e602b"
CM022875.1	RepeatMasker	Unknown	41848481	41848645	1232	+	.	ID="RND-6_FAMILY-8418";Tend="1154";Tstart="994";shortTE="F";uid="b69540ed-bb69-462f-97ca-6a3989848072"
CM022875.1	RepeatMasker	Satellite	41340986	41341130	434	+	.	ID="RND-6_FAMILY-46";Tend="1296";Tstart="1161";shortTE="F";uid="8ebd4860-c0d0-45b3-8b98-af3aa505cfe4"
CM022875.1	RepeatMasker	Unknown	22805918	22806530	2312	+	.	ID="RND-1_FAMILY-624";Tend="1401";Tstart="851";shortTE="F";uid="319eb22d-3aa4-4ed3-964e-28ae4986ef78"
CM022875.1	RepeatMasker	Unknown	32339524	32339679	1035	+	.	ID="RND-1_FAMILY-206";Tend="1805";Tstart="1650";shortTE="F";uid="ea9dce15-b70e-4404-ae49-a51308415d3d"
CM022875.1	RepeatMasker	Satellite	22985256	22985514	1988	+	.	ID="RND-6_FAMILY-577";Tend="1019";Tstart="756";shortTE="F";uid="1ac0be4f-fda8-4c9b-9072-1a32d5ec6080"
CM022875.1	RepeatMasker	Satellite	20539774	20540076	1032	+	.	ID="RND-6_FAMILY-46";Tend="1348";Tstart="1012";shortTE="F";uid="74a88fef-78e1-4852-8b30-a355eb5692df"
CM022875.1	RepeatMasker	LINE/R1	22750456	22750730	1065	+	.	ID="RND-5_FAMILY-1256";Tend="1293";Tstart="997";shortTE="F";uid="09bd1f3c-1176-41a5-bcbd-a0a956765168"
CM022875.1	RepeatMasker	LINE/RTE-RTE	32549913	32550055	411	+	.	ID="RND-6_FAMILY-210";Tend="1163";Tstart="1034";shortTE="F";uid="b434a819-dfb4-453d-b5bd-266f05fedf69"
CM022875.1	RepeatMasker	SINE/tRNA-RTE	14070208	14070566	537	+	.	ID="RND-1_FAMILY-29";Tend="1126";Tstart="808";shortTE="F";uid="7e629b79-19f9-43f0-9a26-d09ef70a8868"
CM022875.1	RepeatMasker	Unknown	42214154	42214393	716	+	.	ID="RND-2_FAMILY-22";TEgroup="ctg_2%7CRND-2_FAMILY-22%7C37";Tend="1141";Tstart="967";shortTE="F";uid="0cc8587b-f9c5-4766-a0e0-158ea0b524f0"
CM022875.1	RepeatMasker	RC/Helitron	22924564	22924701	1101	+	.	ID="RND-6_FAMILY-317";Tend="1066";Tstart="934";shortTE="F";uid="d9680a6b-c7cb-446c-913a-41595e8b051b"
CM022875.1	RepeatMasker	Unknown	37959793	37959932	529	+	.	ID="RND-6_FAMILY-9040";Tend="1289";Tstart="1156";shortTE="F";uid="b94a6fde-6cf1-4c39-9096-2babf733f1ad"
CM022875.1	RepeatMasker	Unknown	36577797	36577990	1722	+	.	ID="RND-6_FAMILY-13993";Tend="517";Tstart="324";shortTE="F";uid="700a6979-1cdc-4d55-9b1b-9c7668b43be7"
CM022875.1	RepeatMasker	Unknown	10375154	10375339	863	+	.	ID="RND-5_FAMILY-1590";Tend="1642";Tstart="1461";shortTE="F";uid="157384ad-7c2c-4988-815b-a59b6e60d178"
CM022875.1	RepeatMasker	SINE/tRNA-RTE	703650	703991	2516	+	.	ID="RND-4_FAMILY-632";Tend="1128";Tstart="790";shortTE="F";uid="6f2cfd98-7201-4dc0-b170-b897bc8c56c2"
CM022875.1	RepeatMasker	Unknown	22254073	22254211	725	+	.	ID="RND-1_FAMILY-49";Tend="1487";Tstart="1347";shortTE="F";uid="15516266-37cd-4165-a09e-8ff1dbc06c70"
CM022875.1	RepeatMasker	SINE/tRNA-RTE	22761349	22761473	519	+	.	ID="RND-4_FAMILY-384";Tend="1043";Tstart="918";shortTE="F";uid="de24c1ed-0903-4fb1-b444-7f24a5eaf56e"
CM022875.1	RepeatMasker	SINE/MIR	27622680	27622899	720	+	.	ID="RND-1_FAMILY-44";Tend="1106";Tstart="876";shortTE="F";uid="afc8cd84-e5dd-4fbc-a382-1a8b1f647ddf"
CM022875.1	RepeatMasker	LINE/L2	3983013	3983179	1361	+	.	ID="RND-6_FAMILY-3256";Tend="1521";Tstart="1355";shortTE="F";uid="969bcb6c-8f3b-4593-a506-33b23bc43916"
CM022875.1	RepeatMasker	LTR/Gypsy	41230761	41230963	918	+	.	ID="RND-6_FAMILY-8386";Tend="1423";Tstart="1182";shortTE="F";uid="2210c436-9dc4-49ae-a593-a8816b54e5ae"
CM022875.1	RepeatMasker	Unknown	43614777	43614981	1409	+	.	ID="RND-6_FAMILY-1633";Tend="762";Tstart="550";shortTE="F";uid="e6f4c6ec-e06f-45c9-8473-375685c91e76"
CM022875.1	RepeatMasker	LINE/RTE-BovB	5376152	5376459	1447	+	.	ID="RND-1_FAMILY-30";Tend="1114";Tstart="801";shortTE="F";uid="9841af14-2f9c-44fe-83f4-8ef58e69a906"
CM022875.1	RepeatMasker	DNA/PIF-Harbinger	9945565	9946131	3946	+	.	ID="RND-5_FAMILY-3091";Tend="1385";Tstart="780";shortTE="F";uid="81fc8428-bbb6-4498-998b-790f87f92ce4"
CM022875.1	RepeatMasker	SINE/tRNA-RTE	6859682	6859821	416	+	.	ID="RND-6_FAMILY-1330";Tend="1024";Tstart="888";shortTE="F";uid="5f0f00ae-b831-4ae1-bcb0-25de5d618ecd"
CM022875.1	RepeatMasker	DNA	20238407	20240724	7169	+	.	ID="rnd-3_family-44";Tend="2417";Tstart="352";shortTE="F";uid="89ac6fae-a2c0-4b74-8ba5-f4f164d0af7d"
CM022875.1	RepeatMasker	Unknown	42463766	42464105	2256	+	.	ID="RND-1_FAMILY-49";Tend="1400";Tstart="964";shortTE="F";uid="543c5cce-3638-4455-8830-0f58e6bd65ee"
CM022875.1	RepeatMasker	Unknown	4134948	4135197	1938	+	.	ID="RND-1_FAMILY-109";Tend="1880";Tstart="1630";shortTE="F";uid="70f9a144-4f45-4d52-b1b9-308d558f6e7c"
CM022875.1	RepeatMasker	LINE/RTE-BovB	8252755	8252957	869	+	.	ID="RND-5_FAMILY-1885";Tend="1168";Tstart="909";shortTE="F";uid="5b1ecfe7-393c-4a71-9a00-91c29f37ff2d"
CM022875.1	RepeatMasker	Unknown	25063283	25063517	1880	+	.	ID="RND-6_FAMILY-7290";Tend="1429";Tstart="1193";shortTE="F";uid="ca2833c9-9ae9-4717-90fe-77c0ab8c04d6"
CM022875.1	RepeatMasker	SINE/tRNA-RTE	30222089	30222233	732	+	.	ID="RND-6_FAMILY-11569";Tend="1179";Tstart="1038";shortTE="F";uid="9dc9aa83-ff78-40d7-898d-3b8201c9b9cc"
CM022875.1	RepeatMasker	RC/Helitron	37463404	37463826	2584	+	.	ID="RND-6_FAMILY-707";Tend="1305";Tstart="876";shortTE="F";uid="3ce3bbb1-4d50-46d1-9a35-58208585bb64"
CM022875.1	RepeatMasker	Unknown	5903065	5903171	571	+	.	ID="RND-1_FAMILY-41";Tend="1773";Tstart="1671";shortTE="F";uid="35e57424-4ab2-4608-bbd7-3244b9e33be6"
CM022875.1	RepeatMasker	Unknown	3816825	3817214	2466	+	.	ID="RND-5_FAMILY-502";Tend="1332";Tstart="922";shortTE="F";uid="bc2eaf59-1203-49be-876b-b3c43e321e04"
CM022875.1	RepeatMasker	RC/Helitron	27500687	27500809	618	+	.	ID="RND-1_FAMILY-496";Tend="1049";Tstart="931";shortTE="F";uid="02e24ba5-cc8a-46f8-bb18-85675452dd13"
CM022875.1	RepeatMasker	Unknown	17410905	17411050	968	+	.	ID="RND-4_FAMILY-4275";Tend="1086";Tstart="935";shortTE="F";uid="a5e324cf-2c90-41c8-b912-6ebfa74d994b"
CM022875.1	RepeatMasker	DNA/TcMar-Tc1	13959767	13959974	466	+	.	ID="MARINER-N1_RPR";Tend="790";Tstart="574";shortTE="F";uid="b1720b6b-c1ce-4cb4-847a-c0e375da354b"
CM022875.1	RepeatMasker	SINE/tRNA-RTE	31668639	31668898	1552	+	.	ID="RND-1_FAMILY-29";Tend="1124";Tstart="832";shortTE="F";uid="9abfb0f1-2c00-4be7-8a1c-20b79509ca0c"
CM022875.1	RepeatMasker	RC/Helitron	43445776	43446099	1653	+	.	ID="RND-1_FAMILY-95";Tend="1498";Tstart="1161";shortTE="F";uid="4be5290f-f0ea-4f78-b730-b4b103919acf"
CM022875.1	RepeatMasker	Satellite	29497322	29497555	1414	+	.	ID="RND-6_FAMILY-46";Tend="1478";Tstart="1232";shortTE="F";uid="a66d0b84-be0f-4550-b90c-4fc3e7ad63cb"
CM022875.1	RepeatMasker	Unknown	9010994	9011271	640	+	.	ID="RND-6_FAMILY-6755";Tend="1408";Tstart="1166";shortTE="F";uid="4fb32523-6614-4c01-9022-c25b49f300f7"
CM022875.1	RepeatMasker	LTR/Gypsy	21518901	21519683	3175	+	.	ID="RND-1_FAMILY-406";TEgroup="ctg_2%7CRND-1_FAMILY-406%7C1";Tend="2666";Tstart="1963";shortTE="F";uid="b24b4443-9583-4fd9-b25c-96fe311ceea8"
CM022875.1	RepeatMasker	SINE/tRNA-RTE	39714971	39715219	1302	+	.	ID="RND-4_FAMILY-384";Tend="1172";Tstart="910";shortTE="F";uid="c58e9fd6-fb39-4c76-ae5e-616379cd091b"
CM022875.1	RepeatMasker	DNA	14578418	14578604	403	+	.	ID="RND-3_FAMILY-44";Tend="2943";Tstart="2748";shortTE="F";uid="7f37e9ec-6107-426d-9293-aeaf83778aeb"
CM022875.1	RepeatMasker	Unknown	11624416	11624619	836	+	.	ID="RND-1_FAMILY-99";Tend="1098";Tstart="885";shortTE="F";uid="e7b605ab-df69-493d-b073-3e14f4d8e53e"
CM022875.1	RepeatMasker	Unknown	38273273	38273948	4848	+	.	ID="RND-1_FAMILY-49";Tend="1621";Tstart="956";shortTE="F";uid="579b469d-379d-4f94-b433-232f83db9418"
CM022875.1	RepeatMasker	Unknown	602099	602288	1577	+	.	ID="RND-5_FAMILY-34";Tend="1124";Tstart="935";shortTE="F";uid="e38298a1-cba9-4a63-883e-9ee5ba903bd1"
CM022875.1	RepeatMasker	DNA/hAT-Tip100	7056169	7056308	455	+	.	ID="RND-5_FAMILY-649";Tend="1701";Tstart="1563";shortTE="F";uid="a8ee27cf-2bdb-476b-93ad-ec722ebdc331"
CM022875.1	RepeatMasker	LINE/L2	41127812	41127943	407	+	.	ID="RND-1_FAMILY-484";Tend="2269";Tstart="2122";shortTE="F";uid="c3e2f56f-01f7-404d-b7cc-7c65e4a91ebe"
CM022875.1	RepeatMasker	DNA/CMC-Chapaev-3	41911478	41911580	516	+	.	ID="RND-6_FAMILY-2378";Tend="1307";Tstart="1211";shortTE="F";uid="a0009a4e-ec45-48b1-b65e-6b17153a04bb"
CM022875.1	RepeatMasker	Unknown	4971579	4971911	2341	+	.	ID="RND-1_FAMILY-96";Tend="1281";Tstart="958";shortTE="F";uid="d64d51d7-f4a6-400e-9400-7a4dfc341cb2"
CM022875.1	RepeatMasker	Unknown	7975704	7976147	2379	+	.	ID="RND-5_FAMILY-1010";Tend="1418";Tstart="877";shortTE="F";uid="441ec5f5-c17c-4b53-bf78-df9f4ee9ddfd"
CM022875.1	RepeatMasker	Unknown	4953459	4953597	598	+	.	ID="RND-4_FAMILY-30";Tend="1116";Tstart="974";shortTE="F";uid="b03f6571-62ac-482d-ae58-bc500c3857cf"
CM022875.1	RepeatMasker	Unknown	43564552	43564682	1106	+	.	ID="RND-1_FAMILY-298";Tend="2066";Tstart="1936";shortTE="F";uid="4e1390fa-f2a1-4093-83e9-9c3a4b750377"
CM022875.1	RepeatMasker	Unknown	2622455	2622594	821	+	.	ID="RND-5_FAMILY-641";Tend="1209";Tstart="1065";shortTE="F";uid="d124dac6-ce36-4fd9-a2f8-d29514fba0d5"
CM022875.1	RepeatMasker	Unknown	13340206	13340381	1257	+	.	ID="RND-5_FAMILY-1523";Tend="1111";Tstart="935";shortTE="F";uid="87b6fcac-10db-4fa3-8cd8-9195842b4cd4"
CM022875.1	RepeatMasker	Unknown	37040577	37040734	1391	+	.	ID="RND-1_FAMILY-152";Tend="1387";Tstart="1230";shortTE="F";uid="5fdcec59-72c4-461e-82ec-90187268dd50"
CM022875.1	RepeatMasker	LINE/L2	10309834	10310370	3392	+	.	ID="RND-1_FAMILY-815";Tend="1388";Tstart="867";shortTE="F";uid="e057d310-4e88-4b0f-a875-0ca192861069"
CM022875.1	RepeatMasker	Unknown	20360887	20361321	2729	+	.	ID="RND-5_FAMILY-2088";Tend="1366";Tstart="892";shortTE="F";uid="03737430-172b-46d9-b072-895c886686b4"
CM022875.1	RepeatMasker	Unknown	12056636	12056864	1862	+	.	ID="RND-6_FAMILY-7290";Tend="1423";Tstart="1195";shortTE="F";uid="110096d9-cd68-4ddd-9e5d-77f9137a1f7a"
CM022875.1	RepeatMasker	LINE/RTE-BovB	507905	508140	934	+	.	ID="RND-1_FAMILY-30";Tend="1043";Tstart="801";shortTE="F";uid="c848ac24-6106-4f72-b3fd-d6b83c06d4b1"
CM022875.1	RepeatMasker	SINE/tRNA-RTE	8212306	8212447	878	+	.	ID="RND-4_FAMILY-384";Tend="1105";Tstart="969";shortTE="F";uid="f75f4b73-cc18-4080-8004-823efbe2f334"
CM022875.1	RepeatMasker	DNA/TcMar-Tc1	43395507	43396082	4144	+	.	ID="RND-1_FAMILY-114";Tend="1259";Tstart="683";shortTE="F";uid="9ff39836-69c8-4001-9478-a90cd32160c9"
CM022875.1	RepeatMasker	Unknown	6517770	6518002	759	+	.	ID="RND-6_FAMILY-5183";Tend="1509";Tstart="1184";shortTE="F";uid="c06751da-2edf-420d-8e19-feebc937c6c8"
CM022875.1	RepeatMasker	DNA/TcMar-Tc1	3059757	3060495	5626	+	.	ID="RND-5_FAMILY-701";Tend="1759";Tstart="990";shortTE="F";uid="0869ec43-4001-42e3-ade6-4ffc866749be"
CM022875.1	RepeatMasker	Unknown	2458476	2458617	1094	+	.	ID="RND-1_FAMILY-121";Tend="1570";Tstart="1408";shortTE="F";uid="4075bbdd-944a-4ea9-842b-fa410f5e9cf6"
CM022875.1	RepeatMasker	Unknown	1422063	1422474	2492	+	.	ID="RND-5_FAMILY-296";Tend="1764";Tstart="1406";shortTE="F";uid="38da5df0-5f5a-4cbe-87d2-3b66082e48af"
CM022875.1	RepeatMasker	Unknown	6472499	6472841	1947	+	.	ID="RND-1_FAMILY-49";Tend="1286";Tstart="964";shortTE="F";uid="c3f373be-8b9b-4ec1-b9a2-09c991831e4e"
CM022875.1	RepeatMasker	LINE/R1-LOA	9660291	9660840	2840	+	.	ID="RND-1_FAMILY-938";Tend="1227";Tstart="625";shortTE="F";uid="21d45f13-0a93-4384-92ee-6fda0e6a2fb2"
CM022875.1	RepeatMasker	Unknown	40007829	40008116	2147	+	.	ID="RND-6_FAMILY-7290";Tend="1420";Tstart="1162";shortTE="F";uid="bd53aacb-ee22-4371-a2d6-88652d22af9e"
CM022875.1	RepeatMasker	DNA/TcMar-Tigger	27493757	27494330	5151	+	.	ID="RND-6_FAMILY-8279";Tend="1508";Tstart="935";shortTE="F";uid="f77ecc4e-bccb-4ea5-a980-9ed420712c83"
CM022875.1	RepeatMasker	Unknown	32019527	32019723	1051	+	.	ID="RND-1_FAMILY-66";Tend="1137";Tstart="945";shortTE="F";uid="b6318871-b64b-483a-a3a1-fcc49e66c92a"
CM022875.1	RepeatMasker	RC/Helitron	16475269	16475875	3737	+	.	ID="RND-6_FAMILY-8344";Tend="1248";Tstart="557";shortTE="F";uid="41930ade-5dfb-44de-ace0-a3496fd0b3cf"
CM022875.1	RepeatMasker	LINE/CR1	17381586	17381725	1146	+	.	ID="RND-1_FAMILY-382";Tend="1986";Tstart="1847";shortTE="F";uid="424686c8-6fae-48e2-92ad-056e7ed560e9"
CM022875.1	RepeatMasker	RC/Helitron	25299421	25300180	5878	+	.	ID="RND-6_FAMILY-4711";Tend="1639";Tstart="887";shortTE="F";uid="96d90bd7-9677-443c-9565-254501de2586"
CM022875.1	RepeatMasker	LINE/RTE-BovB	30469143	30469415	1907	+	.	ID="RND-6_FAMILY-380";Tend="1200";Tstart="933";shortTE="F";uid="d480c585-a673-49b4-bb59-80f71a7bedde"
CM022875.1	RepeatMasker	SINE/tRNA-RTE	25025243	25025567	2300	+	.	ID="RND-4_FAMILY-632";Tend="1110";Tstart="802";shortTE="F";uid="db1fa0c5-a0cf-4e9c-9679-a6d87a9bf35c"
CM022875.1	RepeatMasker	Unknown	25316181	25316408	1389	+	.	ID="RND-6_FAMILY-5252";Tend="1042";Tstart="815";shortTE="F";uid="4a18b10e-cd93-45d7-9da4-b8c161b88ddf"
CM022875.1	RepeatMasker	SINE/tRNA-RTE	10759291	10759493	1182	+	.	ID="RND-6_FAMILY-11569";Tend="1175";Tstart="940";shortTE="F";uid="588a9c15-c21c-48e3-b8fb-e38c9de94045"
CM022875.1	RepeatMasker	DNA/TcMar-Tc1	3958075	3958457	2662	+	.	ID="RND-5_FAMILY-1306";Tend="1785";Tstart="1432";shortTE="F";uid="faad149c-0915-4b4a-a6de-367db029b406"
CM022875.1	RepeatMasker	DNA/TcMar-Tc1	33766749	33767365	4078	+	.	ID="RND-4_FAMILY-629";Tend="1731";Tstart="1098";shortTE="F";uid="f4416f15-c347-4e41-a217-9dc1889fcd21"
CM022875.1	RepeatMasker	Unknown	24088284	24088538	1150	+	.	ID="RND-1_FAMILY-915";Tend="1068";Tstart="823";shortTE="F";uid="649474b5-0fcf-4d49-84ea-c7577cb4bbaa"
CM022875.1	RepeatMasker	LINE/RTE-BovB	22865170	22865367	507	+	.	ID="RND-5_FAMILY-7044";Tend="3324";Tstart="3196";shortTE="F";uid="4f8bb1a8-db67-4e3f-b83a-2f77cd45c1e3"
CM022875.1	RepeatMasker	Unknown	43637883	43638215	1646	+	.	ID="RND-6_FAMILY-11719";Tend="1677";Tstart="1401";shortTE="F";uid="e50f446f-49fb-4564-9f83-48a79c945dd7"
CM022875.1	RepeatMasker	DNA/TcMar-Tc1	3860193	3860473	2296	+	.	ID="RND-1_FAMILY-226";Tend="1780";Tstart="1499";shortTE="F";uid="2060f4be-00c7-4839-b19e-59c95471a81a"
CM022875.1	RepeatMasker	Unknown	22800284	22800807	3042	+	.	ID="RND-5_FAMILY-1793";Tend="1863";Tstart="1272";shortTE="F";uid="bdbdafff-fca6-47d6-aead-76dcb7c497c7"
CM022875.1	RepeatMasker	DNA/TcMar-Tc1	38067131	38068643	8771	+	.	ID="RND-6_FAMILY-2744";Tend="2041";Tstart="474";shortTE="F";uid="c0dcc7e1-a4e5-49fe-bb1e-9a7cd28e83e0"
CM022875.1	RepeatMasker	Unknown	3064082	3064287	1015	+	.	ID="RND-6_FAMILY-713";Tend="917";Tstart="725";shortTE="F";uid="b3f5b78e-db83-47ab-87d7-50970dee5e73"
CM022875.1	RepeatMasker	DNA/hAT-Tip100	7989067	7989309	1384	+	.	ID="RND-6_FAMILY-5418";Tend="1814";Tstart="1568";shortTE="F";uid="8aafbcb0-f924-49c4-9050-1d4128d95810"
CM022875.1	RepeatMasker	Unknown	33943587	33944001	1238	+	.	ID="RND-6_FAMILY-6755";Tend="1404";Tstart="1017";shortTE="F";uid="87621024-34cd-4ba3-8dca-5b056e71ca26"
CM022875.1	RepeatMasker	LINE/R2	3285508	3285914	2464	+	.	ID="RND-1_FAMILY-868";Tend="1346";Tstart="901";shortTE="F";uid="9a793d25-a1e7-4e5c-88fb-feb50c3f2509"
CM022875.1	RepeatMasker	Unknown	3038154	3038267	525	+	.	ID="RND-4_FAMILY-30";Tend="1085";Tstart="958";shortTE="F";uid="e5fa53ac-71b6-47fe-a74d-c63cda5aec37"
CM022875.1	RepeatMasker	DNA/TcMar-Tc1	28771130	28771694	3840	+	.	ID="RND-1_FAMILY-1118";Tend="1490";Tstart="913";shortTE="F";uid="75b5c443-f42e-438d-85e7-afcafbc3cb7b"
CM022875.1	RepeatMasker	Unknown	24658287	24658449	1211	+	.	ID="RND-6_FAMILY-7290";Tend="1283";Tstart="927";shortTE="F";uid="c76d65ce-71d8-42bf-be7f-10ab9c08a2cd"
CM022875.1	RepeatMasker	Unknown	20515940	20516265	961	+	.	ID="RND-6_FAMILY-1647";TEgroup="ctg_2%7CRND-6_FAMILY-1647%7C3";Tend="1131";Tstart="893";shortTE="F";uid="2e3a7887-6c34-41d5-9258-1d67c5e735dc"
CM022875.1	RepeatMasker	Unknown	36285644	36285895	1358	+	.	ID="RND-1_FAMILY-294";Tend="1538";Tstart="1292";shortTE="F";uid="36ff1b7a-9486-4289-8c33-d738a94ef6f4"
CM022875.1	RepeatMasker	DNA/Academ-1	13007780	13008048	2234	+	.	ID="RND-1_FAMILY-1029";Tend="3876";Tstart="3606";shortTE="F";uid="215d96bf-9611-4d4b-aab2-b5e3a4034c18"
CM022875.1	RepeatMasker	SINE/tRNA-RTE	40725592	40725810	1644	+	.	ID="RND-1_FAMILY-48";Tend="1105";Tstart="890";shortTE="F";uid="97bdab79-b1bc-48a5-9918-23452f9184ba"
CM022875.1	RepeatMasker	Unknown	31129801	31129979	1089	+	.	ID="RND-4_FAMILY-560";Tend="1528";Tstart="1345";shortTE="F";uid="baa46c41-2dfc-4f0f-92ac-74e87240a716"
CM022875.1	RepeatMasker	SINE/tRNA-RTE	41075962	41076146	702	+	.	ID="RND-6_FAMILY-1330";Tend="1115";Tstart="927";shortTE="F";uid="f5f07a88-a463-4722-aa4c-72c4005e778d"
CM022875.1	RepeatMasker	LINE/L2	7823868	7824055	973	+	.	ID="RND-6_FAMILY-14305";Tend="1774";Tstart="1609";shortTE="F";uid="67dd07fb-97ed-46a6-81d6-3c2ef218db6a"
CM022875.1	RepeatMasker	Unknown	26572807	26573017	1167	+	.	ID="RND-1_FAMILY-213";Tend="1139";Tstart="914";shortTE="F";uid="b3c16c88-ed25-4a1e-b5cb-2a4de4d34a2d"
CM022875.1	RepeatMasker	SINE/tRNA-RTE	3164033	3164189	900	+	.	ID="RND-1_FAMILY-48";Tend="1039";Tstart="892";shortTE="F";uid="31a7b165-b838-4798-8fb4-5c20588c5b33"
CM022875.1	RepeatMasker	DNA	16163578	16163823	749	+	.	ID="RND-5_FAMILY-3669";Tend="1286";Tstart="1027";shortTE="F";uid="7fb51b0e-97aa-4bc0-98aa-a1410fcc1ceb"
CM022875.1	RepeatMasker	RC/Helitron	17588437	17588649	473	+	.	ID="RND-6_FAMILY-707";TEgroup="ctg_2%7CRND-6_FAMILY-707%7C2";Tend="1467";Tstart="964";shortTE="F";uid="a5b68d02-dd53-4846-8082-02bc88f6595a"
CM022875.1	RepeatMasker	Unknown	12592336	12592531	988	+	.	ID="RND-1_FAMILY-66";Tend="1147";Tstart="934";shortTE="F";uid="f5cb6bd0-bc55-49ff-9bea-47b630a670b8"
CM022875.1	RepeatMasker	DNA/hAT-Ac	178409	179254	4870	+	.	ID="RND-1_FAMILY-69";Tend="2038";Tstart="1198";shortTE="F";uid="54b06ab8-4aea-466c-a94d-7be259b45bf5"
CM022875.1	RepeatMasker	RC/Helitron	37085422	37086040	4145	+	.	ID="RND-5_FAMILY-848";Tend="1504";Tstart="909";shortTE="F";uid="e340a3e7-4af1-41fc-b433-1e9275b075de"
CM022875.1	RepeatMasker	RC/Helitron	5601250	5601672	2854	+	.	ID="RND-4_FAMILY-2756";Tend="1366";Tstart="927";shortTE="F";uid="54615057-2830-427c-a0bb-1e8cd12d32cb"
CM022875.1	RepeatMasker	Satellite	19322452	19322667	884	+	.	ID="RND-6_FAMILY-46";Tend="1473";Tstart="1232";shortTE="F";uid="c26c42aa-5f3e-4a1a-8501-e56560dbeec0"
CM022875.1	RepeatMasker	Unknown	7628986	7629482	3912	+	.	ID="RND-4_FAMILY-56";Tend="1439";Tstart="944";shortTE="F";uid="52fd2ee3-8b44-453f-8acb-72dc5f1df6fe"
CM022875.1	RepeatMasker	Unknown	8237675	8237919	589	+	.	ID="RND-5_FAMILY-2473";Tend="1131";Tstart="866";shortTE="F";uid="281e2a57-5a0d-44e7-b558-83a2feb33a85"
CM022875.1	RepeatMasker	Unknown	28222296	28223477	12404	+	.	ID="RND-1_FAMILY-28";Tend="2343";Tstart="654";shortTE="F";uid="80ff8a6b-5d4b-403d-8ddc-8e399bf69ce6"
CM022875.1	RepeatMasker	RC/Helitron	42671410	42671526	550	+	.	ID="RND-5_FAMILY-861";Tend="1148";Tstart="1027";shortTE="F";uid="0475a3cf-2f11-4776-a40a-a38dbad0beb8"
CM022875.1	RepeatMasker	Unknown	593949	594314	3221	+	.	ID="RND-1_FAMILY-115";Tend="1275";Tstart="909";shortTE="F";uid="ce6cb2a6-72e4-4ff9-8cc7-c81840a6d887"
CM022875.1	RepeatMasker	Unknown	28151268	28152335	7545	+	.	ID="RND-6_FAMILY-154";Tend="1889";Tstart="797";shortTE="F";uid="f4045240-1d2d-405a-b6d6-5088e7421601"
CM022875.1	RepeatMasker	LINE/RTE-BovB	26776922	26777140	1614	+	.	ID="RND-1_FAMILY-75";Tend="1823";Tstart="1604";shortTE="F";uid="8ed193fe-a0ae-431e-8428-962991eecf81"
CM022875.1	RepeatMasker	Unknown	1013600	1013708	476	+	.	ID="RND-4_FAMILY-1697";Tend="1279";Tstart="1151";shortTE="F";uid="8c9181e6-369b-4347-ae5d-04cb6e9197df"
CM022875.1	RepeatMasker	Unknown	10412925	10413115	670	+	.	ID="RND-6_FAMILY-5365";Tend="2131";Tstart="1926";shortTE="F";uid="75ad88c9-90e0-42ce-af30-9d9dfd2a7f5a"
CM022875.1	RepeatMasker	Satellite	12560455	12560726	1084	+	.	ID="RND-6_FAMILY-577";Tend="1031";Tstart="786";shortTE="F";uid="c586fc79-2078-4d1a-828c-0fab22464713"
CM022875.1	RepeatMasker	Unknown	6137376	6137492	811	+	.	ID="RND-1_FAMILY-66";Tend="1140";Tstart="1016";shortTE="F";uid="01732bba-8ed2-4929-8bbc-919fd0f2e4d8"
CM022875.1	RepeatMasker	Unknown	6205199	6205901	4034	+	.	ID="RND-1_FAMILY-903";Tend="1690";Tstart="1026";shortTE="F";uid="91f1f901-fc13-4040-bbab-88553782e570"
CM022875.1	RepeatMasker	DNA/TcMar-Tc1	22895038	22895805	4437	+	.	ID="RND-5_FAMILY-701";Tend="1786";Tstart="990";shortTE="F";uid="fb6574b7-f44f-455a-8e21-37ad2e54049e"
CM022875.1	RepeatMasker	LINE/RTE-BovB	12709992	12710242	629	+	.	ID="RND-6_FAMILY-3935";Tend="1374";Tstart="1105";shortTE="F";uid="4c27d5e7-7c93-45ee-9a69-6411658c42a5"
CM022875.1	RepeatMasker	LINE/RTE-BovB	11313521	11313795	1103	+	.	ID="RND-1_FAMILY-30";Tend="1122";Tstart="792";shortTE="F";uid="baebe49d-93c5-4e31-968c-19648bb99e47"
CM022875.1	RepeatMasker	Unknown	1975305	1975419	699	+	.	ID="RND-6_FAMILY-9040";Tend="1268";Tstart="1150";shortTE="F";uid="38b35c72-2135-4e36-a305-6b19d8899474"
CM022875.1	RepeatMasker	LINE/R1-LOA	28772590	28773676	8891	+	.	ID="RND-1_FAMILY-618";Tend="1838";Tstart="736";shortTE="F";uid="7dbb1b72-9c02-4491-b957-e9bde2468c97"
CM022875.1	RepeatMasker	DNA/hAT?	40966281	40966837	4204	+	.	ID="RND-1_FAMILY-676";Tend="1606";Tstart="1059";shortTE="F";uid="d311a0cf-d9ab-4131-80de-7548b5fda833"
CM022875.1	RepeatMasker	Satellite	5189284	5189428	459	+	.	ID="RND-5_FAMILY-399";Tend="781";Tstart="644";shortTE="F";uid="84797c3c-49a9-4255-af5d-437da66ca230"
CM022875.1	RepeatMasker	LINE/RTE-BovB	6517404	6517564	1044	+	.	ID="RND-1_FAMILY-75";Tend="1823";Tstart="1659";shortTE="F";uid="112be957-c982-4a41-b628-822937cec64c"
CM022875.1	RepeatMasker	Unknown	20819643	20820212	2607	+	.	ID="RND-1_FAMILY-55";Tend="1004";Tstart="631";shortTE="F";uid="8ad1efef-f185-4318-9af6-c0a4f43cc73a"
CM022875.1	RepeatMasker	Unknown	23304557	23304658	494	+	.	ID="RND-1_FAMILY-66";Tend="1038";Tstart="935";shortTE="F";uid="bbe28d52-9fe2-429d-9221-f3955ba69a4f"
CM022875.1	RepeatMasker	Unknown	23242904	23243056	981	+	.	ID="RND-5_FAMILY-502";Tend="1535";Tstart="1383";shortTE="F";uid="dc53e28a-5f9c-4ae0-bb22-ec09e1ee3ebe"
CM022875.1	RepeatMasker	RC/Helitron	29372513	29372729	812	+	.	ID="RND-1_FAMILY-50";Tend="1191";Tstart="963";shortTE="F";uid="9d87531a-2fb2-44ad-b2a5-804be220636a"
CM022875.1	RepeatMasker	RC/Helitron	5529164	5529276	786	+	.	ID="RND-6_FAMILY-3129";Tend="2725";Tstart="2614";shortTE="F";uid="d8d8282f-82c7-42d8-a6a1-dc777749fad1"
CM022875.1	RepeatMasker	RC/Helitron	26451185	26451550	2764	+	.	ID="RND-1_FAMILY-193";Tend="1034";Tstart="659";shortTE="F";uid="fcf7749d-eb49-4987-b9f5-5d95fa6605fe"
CM022875.1	RepeatMasker	Unknown	17700824	17701446	2742	+	.	ID="RND-1_FAMILY-422";Tend="1538";Tstart="808";shortTE="F";uid="24350de3-5d99-4c06-892a-c63f4fc54fec"
CM022875.1	RepeatMasker	LINE/I	34484257	34484466	837	+	.	ID="RND-1_FAMILY-639";Tend="1234";Tstart="1007";shortTE="F";uid="fb4c4341-ab42-440a-81c7-c8532e11a24c"
CM022875.1	RepeatMasker	SINE/MIR	26306169	26306270	499	+	.	ID="RND-1_FAMILY-44";Tend="1191";Tstart="1088";shortTE="F";uid="5963250d-e894-4740-adce-70500d7e9ffd"
CM022875.1	RepeatMasker	LINE/Penelope	43474814	43474914	841	+	.	ID="RND-6_FAMILY-6622";Tend="1368";Tstart="1268";shortTE="F";uid="d414edc5-9d9f-4b2b-9240-08d7f7c777f4"
CM022875.1	RepeatMasker	LINE/RTE-BovB	10202410	10202563	488	+	.	ID="RND-5_FAMILY-1885";Tend="1221";Tstart="1073";shortTE="F";uid="68c3a2a8-26e7-48e9-964b-1392e4a6686c"
CM022875.1	RepeatMasker	Unknown	31832353	31832460	483	+	.	ID="RND-6_FAMILY-446";Tend="1403";Tstart="1302";shortTE="F";uid="5ab2747a-cdea-4f57-b12e-c4c232afbdb1"
CM022875.1	RepeatMasker	Unknown	38124973	38125073	755	+	.	ID="RND-4_FAMILY-737";Tend="874";Tstart="774";shortTE="F";uid="1fb7aa85-e3f3-4e84-8287-8c6f166f014d"
CM022875.1	RepeatMasker	Unknown	8124919	8125055	502	+	.	ID="RND-1_FAMILY-651";Tend="1336";Tstart="1161";shortTE="F";uid="bf64c235-e720-4003-9239-3772cfb7fd10"
CM022875.1	RepeatMasker	RC/Helitron	36798441	36799063	3574	+	.	ID="RND-5_FAMILY-688";Tend="1633";Tstart="1017";shortTE="F";uid="3cb1c34d-cd49-476a-a779-3081b8a08d4b"
CM022875.1	RepeatMasker	Unknown	20009256	20009367	413	+	.	ID="RND-1_FAMILY-11";Tend="1145";Tstart="1032";shortTE="F";uid="0bc2a109-b343-4275-9dea-3f53fcc77423"
CM022875.1	RepeatMasker	Unknown	37225329	37225743	2690	+	.	ID="RND-6_FAMILY-3656";Tend="1354";Tstart="922";shortTE="F";uid="a1bbf238-f890-45b6-a4bc-da6400a05d05"
CM022875.1	RepeatMasker	Unknown	9478404	9478575	558	+	.	ID="RND-6_FAMILY-11280";Tend="240";Tstart="55";shortTE="F";uid="b6a51682-e265-4e9b-98ff-ca16882c1a4c"
CM022875.1	RepeatMasker	Unknown	1459579	1459846	1879	+	.	ID="RND-1_FAMILY-102";Tend="1636";Tstart="1352";shortTE="F";uid="a11e2130-1f1b-4f5d-b8d0-196d71c15567"
CM022875.1	RepeatMasker	Satellite	39759646	39759894	2100	+	.	ID="RND-5_FAMILY-2656";Tend="885";Tstart="637";shortTE="F";uid="1d1c6b4e-01f1-452a-9566-bcbab7488620"
CM022875.1	RepeatMasker	Unknown	33992998	33993138	1031	+	.	ID="RND-1_FAMILY-39";Tend="764";Tstart="618";shortTE="F";uid="d4a10e89-2d06-494e-abab-91a0fe55c836"
CM022875.1	RepeatMasker	DNA/TcMar-Tc1	22694285	22694773	3294	+	.	ID="RND-6_FAMILY-6700";Tend="1787";Tstart="1262";shortTE="F";uid="6074eaa2-cecb-4a88-bd36-0145d675f1cb"
CM022875.1	RepeatMasker	LTR/Copia	41151538	41151656	500	+	.	ID="RND-6_FAMILY-2605";Tend="1289";Tstart="1160";shortTE="F";uid="2e68369f-cbaa-475b-bb83-338947fae900"
CM022875.1	RepeatMasker	RC/Helitron	35662972	35663103	843	+	.	ID="RND-1_FAMILY-197";Tend="1789";Tstart="1650";shortTE="F";uid="dc42d621-1d01-4942-b907-fe6ccbc4a476"
CM022875.1	RepeatMasker	Unknown	40284739	40284875	643	+	.	ID="RND-6_FAMILY-1191";Tend="879";Tstart="698";shortTE="F";uid="80cb2f06-d917-4f0a-9dd9-b8e4f8de8917"
CM022875.1	RepeatMasker	RC/Helitron	39418464	39418811	2915	+	.	ID="RND-1_FAMILY-35";Tend="1236";Tstart="878";shortTE="F";uid="c4ee0ca2-5004-4f36-baa6-601714195696"
CM022875.1	RepeatMasker	Unknown	16747106	16747224	548	+	.	ID="RND-6_FAMILY-2576";Tend="1764";Tstart="1641";shortTE="F";uid="1bf7b953-cade-43e7-9162-36e55a33ac89"
CM022875.1	RepeatMasker	Satellite	40108059	40108334	2115	+	.	ID="RND-6_FAMILY-46";Tend="1214";Tstart="934";shortTE="F";uid="640e1311-81e5-4473-977b-bbc99b3947e3"
CM022875.1	RepeatMasker	Unknown	23695045	23695207	1167	+	.	ID="RND-5_FAMILY-3139";Tend="1024";Tstart="862";shortTE="F";uid="fa35324c-f633-4764-bd1c-082b543f989e"
CM022875.1	RepeatMasker	Unknown	30563199	30563403	1120	+	.	ID="RND-6_FAMILY-7290";Tend="1315";Tstart="1156";shortTE="F";uid="e483d0de-1a7e-4087-9051-8ae780357830"
CM022875.1	RepeatMasker	RC/Helitron	11111017	11111423	3029	+	.	ID="RND-4_FAMILY-269";Tend="1987";Tstart="1556";shortTE="F";uid="3ffcbbdc-e82c-4039-920f-106ce7e9d7dd"
CM022875.1	RepeatMasker	LINE/CR1	6371250	6371650	2745	+	.	ID="RND-1_FAMILY-367";Tend="1603";Tstart="1170";shortTE="F";uid="548c0bed-cc78-4f14-8a4f-46f9f2ac64c4"
CM022875.1	RepeatMasker	Unknown	37373212	37373415	1370	+	.	ID="RND-6_FAMILY-7290";Tend="1369";Tstart="1163";shortTE="F";uid="f6c6aaae-0d57-4eec-aeac-d691b6fdff27"
CM022875.1	RepeatMasker	DNA/TcMar-Tc1	39012387	39012667	478	+	.	ID="RND-5_FAMILY-2677";Tend="1299";Tstart="1000";shortTE="F";uid="7c6513a6-34e0-414d-b029-cbc2341d8bc1"
CM022875.1	RepeatMasker	DNA/CMC-Chapaev-3	30874081	30874183	654	+	.	ID="RND-1_FAMILY-68";Tend="1026";Tstart="919";shortTE="F";uid="a6616e14-08f3-4fa8-8c3f-785dcf614825"
CM022875.1	RepeatMasker	Unknown	20079822	20079989	1004	+	.	ID="RND-1_FAMILY-188";Tend="1001";Tstart="829";shortTE="F";uid="701c23e7-4257-4c00-bde2-4015a1a049b7"
CM022875.1	RepeatMasker	Unknown	42711072	42711380	1778	+	.	ID="RND-1_FAMILY-865";Tend="957";Tstart="677";shortTE="F";uid="d7717daa-19e9-431b-a30d-4c0ff0aafb48"
CM022875.1	RepeatMasker	RC/Helitron	8179168	8179345	1234	+	.	ID="RND-5_FAMILY-848";Tend="1596";Tstart="1418";shortTE="F";uid="71a6bfc6-4b3b-4f71-acc4-12ad7063be1b"
CM022875.1	RepeatMasker	Unknown	23087903	23088092	885	+	.	ID="RND-6_FAMILY-7290";Tend="1419";Tstart="1181";shortTE="F";uid="3c41b23b-5545-46ef-9af9-cb150f844863"
CM022875.1	RepeatMasker	Unknown	44001621	44001722	822	+	.	ID="RND-1_FAMILY-864";Tend="1029";Tstart="928";shortTE="F";uid="4e08450a-bf53-447d-9fc4-4328e0c5c08d"
CM022875.1	RepeatMasker	DNA/hAT-Tip100	9696558	9696789	1145	+	.	ID="RND-3_FAMILY-262";Tend="1028";Tstart="814";shortTE="F";uid="a6ddb6d5-24eb-4ba9-a088-4b2359a60c28"
CM022875.1	RepeatMasker	Satellite	43292605	43292860	2169	+	.	ID="RND-6_FAMILY-577";Tend="1285";Tstart="1030";shortTE="F";uid="91892ec2-49e5-461f-b515-bc565341f11f"
CM022875.1	RepeatMasker	Unknown	1407889	1408092	1421	+	.	ID="RND-1_FAMILY-337";Tend="1131";Tstart="908";shortTE="F";uid="54259c30-cf49-4d7f-b0d8-cfb4b00bb241"
CM022875.1	RepeatMasker	DNA/TcMar-Tc1	27036403	27036778	2016	+	.	ID="RND-1_FAMILY-226";TEgroup="ctg_2%7CRND-1_FAMILY-226%7C16";Tend="1412";Tstart="891";shortTE="F";uid="7b8d33a0-c5d2-4345-9abb-2829a3297120"
CM022875.1	RepeatMasker	Unknown	10088929	10089143	1426	+	.	ID="RND-6_FAMILY-5252";Tend="1042";Tstart="823";shortTE="F";uid="b611120f-ce74-48c2-b87a-13e4119f3bdc"
CM022875.1	RepeatMasker	DNA/hAT-Tip100	34824749	34825144	2907	+	.	ID="rnd-1_family-217";Tend="1269";Tstart="710";shortTE="F";uid="2768f4c9-3f22-45ee-b2b8-a9d95b563e4b"
CM022875.1	RepeatMasker	LINE/RTE-BovB	14769352	14769568	1441	+	.	ID="RND-1_FAMILY-75";Tend="1821";Tstart="1592";shortTE="F";uid="1d5c2e17-dc2a-4934-9fde-d06ea5411ca0"
CM022875.1	RepeatMasker	LINE/Dong-R4	24795399	24795515	530	+	.	ID="RND-6_FAMILY-3595";Tend="960";Tstart="852";shortTE="F";uid="33d309fc-4663-4c4a-9a76-ad37baa5a6f9"
CM022875.1	RepeatMasker	RC/Helitron	42649037	42649725	5165	+	.	ID="RND-5_FAMILY-688";Tend="1675";Tstart="928";shortTE="F";uid="e2002889-b51b-4861-a10f-c79d9780e507"
CM022875.1	RepeatMasker	Unknown	2326101	2326262	977	+	.	ID="RND-1_FAMILY-203";Tend="885";Tstart="735";shortTE="F";uid="7b8147f7-1c5d-4316-b783-6a178e8aa61a"
CM022875.1	RepeatMasker	DNA/TcMar-Tc1	2234275	2234695	1833	+	.	ID="RND-4_FAMILY-404";Tend="1448";Tstart="995";shortTE="F";uid="958da97d-bcaa-4605-aa8d-a97a8e0b3336"
CM022875.1	RepeatMasker	Unknown	7747873	7747984	609	+	.	ID="RND-4_FAMILY-1056";Tend="3595";Tstart="3484";shortTE="F";uid="f4425c44-ea91-4b46-988b-dafea7dc89b3"
CM022875.1	RepeatMasker	Unknown	43497444	43497866	3584	+	.	ID="RND-1_FAMILY-152";Tend="1386";Tstart="966";shortTE="F";uid="7649da9a-0bf0-4d55-b453-e65bcc75db31"
CM022875.1	RepeatMasker	Unknown	30056065	30056319	857	+	.	ID="RND-6_FAMILY-2909";Tend="3087";Tstart="2827";shortTE="F";uid="0ad0cddb-005d-4c7c-8a30-930cc083617e"
CM022875.1	RepeatMasker	Unknown	9145770	9146079	1131	+	.	ID="RND-1_FAMILY-251";Tend="445";Tstart="108";shortTE="F";uid="d44bd150-da58-42d3-8eee-0a910c1234bf"
CM022875.1	RepeatMasker	Unknown	12291960	12292318	721	+	.	ID="RND-6_FAMILY-7368";TEgroup="ctg_2%7CRND-6_FAMILY-7368%7C1";Tend="1023";Tstart="844";shortTE="F";uid="440ddd20-93f4-4d80-b54d-fdf04f3c8717"
CM022875.1	RepeatMasker	Unknown	5321313	5321474	1621	+	.	ID="RND-1_FAMILY-338";Tend="2278";Tstart="1738";shortTE="F";uid="661a9ea8-7b49-48ea-a846-0731d71831b7"
CM022875.1	RepeatMasker	RC/Helitron	31958076	31958252	1123	+	.	ID="RND-1_FAMILY-496";Tend="1263";Tstart="1075";shortTE="F";uid="c39abe3a-f744-489f-ac4b-5c61a767cde7"
CM022875.1	RepeatMasker	RC/Helitron	2683529	2683814	2181	+	.	ID="RND-1_FAMILY-6";Tend="1948";Tstart="1652";shortTE="F";uid="ea9f532d-4cb5-4322-a1f5-719b0493c66b"
CM022875.1	RepeatMasker	DNA/Ginger-2	2530114	2530247	454	+	.	ID="RND-6_FAMILY-8305";Tend="1274";Tstart="1126";shortTE="F";uid="3fc4ede8-e480-46f4-a616-db617727e8ba"
CM022875.1	RepeatMasker	Unknown	5615071	5615262	851	+	.	ID="RND-6_FAMILY-11688";Tend="983";Tstart="787";shortTE="F";uid="d02ea7fd-775f-41af-b56e-45691f5e582d"
CM022875.1	RepeatMasker	Unknown	20709564	20709756	1378	+	.	ID="RND-1_FAMILY-138";Tend="1007";Tstart="793";shortTE="F";uid="c2c34665-c671-4826-97b9-698a5e079f5a"
CM022875.1	RepeatMasker	Unknown	11873857	11874065	1061	+	.	ID="RND-5_FAMILY-2398";Tend="1057";Tstart="793";shortTE="F";uid="136bc0d8-561b-4ac6-89e7-dbc1f2df85dc"
CM022875.1	RepeatMasker	Unknown	34844989	34845234	1372	+	.	ID="RND-5_FAMILY-2398";Tend="1045";Tstart="826";shortTE="F";uid="990dd660-3d8b-4355-bc2a-a4d916d50bfa"
CM022875.1	RepeatMasker	Unknown	39057372	39057653	1883	+	.	ID="RND-6_FAMILY-7290";Tend="1150";Tstart="872";shortTE="F";uid="567dd9b9-4642-4c1e-95af-a98f6766de75"
CM022875.1	RepeatMasker	Unknown	18402711	18402944	803	+	.	ID="RND-5_FAMILY-264";Tend="1122";Tstart="831";shortTE="F";uid="023232c7-16fe-46bc-8afc-efbf0caf913a"
CM022875.1	RepeatMasker	Unknown	30955246	30955622	3075	+	.	ID="RND-6_FAMILY-5006";Tend="1013";Tstart="650";shortTE="F";uid="ae041535-ac9a-441e-8003-bd83a85f3094"
CM022875.1	RepeatMasker	RC/Helitron	14412653	14412859	509	+	.	ID="RND-1_FAMILY-31";Tend="1525";Tstart="1327";shortTE="F";uid="084f0674-dab5-4641-8fc0-530cfb40b5a5"
CM022875.1	RepeatMasker	Satellite	30068959	30069273	1516	+	.	ID="RND-5_FAMILY-399";Tend="908";Tstart="589";shortTE="F";uid="2861f780-c9c7-409a-a64e-1f81c2ba22fb"
CM022875.1	RepeatMasker	DNA/TcMar-Tc1	5684624	5684732	867	+	.	ID="RND-4_FAMILY-761";Tend="1044";Tstart="935";shortTE="F";uid="830d68d7-076d-4077-b64d-4c109a75773c"
CM022875.1	RepeatMasker	Unknown	595321	595452	462	+	.	ID="RND-6_FAMILY-4111";Tend="1281";Tstart="1154";shortTE="F";uid="efef18e1-7031-4034-8934-d1a8eab356de"
CM022875.1	RepeatMasker	DNA/TcMar-Tc1	35739664	35739774	496	+	.	ID="RND-6_FAMILY-1003";Tend="1070";Tstart="938";shortTE="F";uid="704d6fc8-edc5-4d9f-a8b2-c806f996779c"
CM022875.1	RepeatMasker	DNA/Ginger-2	19178500	19178750	1720	+	.	ID="RND-1_FAMILY-305";Tend="1432";Tstart="1203";shortTE="F";uid="acf602bb-3e78-4480-9ee9-91d8ecaf4898"
CM022875.1	RepeatMasker	DNA/hAT-Tip100	41153931	41154179	1336	+	.	ID="RND-4_FAMILY-13";Tend="1095";Tstart="862";shortTE="F";uid="85f33d8e-0308-4f3e-a96a-9a03a9aba6c5"
CM022875.1	RepeatMasker	SINE/5S	29252953	29253229	2033	+	.	ID="RND-6_FAMILY-1850";Tend="1261";Tstart="970";shortTE="F";uid="4e0eafb5-43e2-496e-b6d6-de8c09349ba4"
CM022875.1	RepeatMasker	Unknown	32662085	32662280	454	+	.	ID="RND-4_FAMILY-737";Tend="1120";Tstart="931";shortTE="F";uid="8cc6bb8b-8b0c-4430-b56a-2fc1cc23a062"
CM022875.1	RepeatMasker	Unknown	20332343	20332477	497	+	.	ID="RND-6_FAMILY-158";Tend="366";Tstart="250";shortTE="F";uid="e44fbe55-db93-412b-980f-038254e966c0"
CM022875.1	RepeatMasker	DNA/hAT-Tip100	43613735	43614063	543	+	.	ID="RND-5_FAMILY-649";TEgroup="ctg_2%7CRND-5_FAMILY-649%7C5";Tend="1916";Tstart="915";shortTE="T";uid="390d90e5-0bc3-400c-b4af-971a38c2afba"
CM022875.1	RepeatMasker	Unknown	23922686	23922852	872	+	.	ID="RND-6_FAMILY-4999";Tend="1552";Tstart="1360";shortTE="F";uid="f6f3c6b9-ef50-40c7-b243-8f98cdd528a4"
CM022875.1	RepeatMasker	DNA/TcMar-Tc1	23741280	23741531	1486	+	.	ID="RND-1_FAMILY-637";Tend="1155";Tstart="876";shortTE="F";uid="fd49c0cc-d855-49c9-b591-165e5fc7c214"
CM022875.1	RepeatMasker	Unknown	27536921	27537051	456	+	.	ID="RND-1_FAMILY-604";Tend="1004";Tstart="885";shortTE="F";uid="8f23f85a-5503-4e98-8050-0b59732e7cb9"
CM022875.1	RepeatMasker	DNA/TcMar-Tc1	39651154	39651874	1744	+	.	ID="RND-1_FAMILY-226";TEgroup="ctg_2%7CRND-1_FAMILY-226%7C20";Tend="1780";Tstart="891";shortTE="F";uid="e904875b-de8f-4cfa-88fc-c4846bece5d7"
CM022875.1	RepeatMasker	Unknown	12722443	12722544	741	+	.	ID="RND-4_FAMILY-70";Tend="1298";Tstart="1197";shortTE="F";uid="9bdb305c-1aa7-4c28-9154-0e0aa69c9afa"
CM022875.1	RepeatMasker	LINE/RTE-BovB	16935484	16935705	419	+	.	ID="RND-6_FAMILY-4926";Tend="1775";Tstart="1540";shortTE="F";uid="a8c4fe0d-f97d-4353-b05e-3b9670519f96"
CM022875.1	RepeatMasker	LINE/R1	20766332	20766747	531	+	.	ID="R1-6_DPER";Tend="3927";Tstart="3685";shortTE="F";uid="7f6170f4-f9ba-428d-9810-8a1203720c9c"
CM022875.1	RepeatMasker	LINE/I	34938147	34938436	909	+	.	ID="RND-1_FAMILY-639";Tend="1193";Tstart="885";shortTE="F";uid="733e8531-9b65-4994-ab4b-8cd7ce8eb4f9"
CM022875.1	RepeatMasker	LINE/L2	14363550	14363820	665	+	.	ID="RND-6_FAMILY-1162";Tend="1478";Tstart="1155";shortTE="F";uid="a4c49b64-ea3b-46d7-9831-ceeac97d50ef"
CM022875.1	RepeatMasker	Unknown	15409567	15409686	866	+	.	ID="RND-6_FAMILY-6615";Tend="1070";Tstart="951";shortTE="F";uid="650bb75b-2da7-4f1a-98a0-abab26ffb4bf"
CM022875.1	RepeatMasker	DNA/hAT-Charlie	4611439	4611664	669	+	.	ID="RND-6_FAMILY-2166";Tend="1402";Tstart="1181";shortTE="F";uid="04502f21-cbd8-4440-af7f-a3e3f7f29cce"
CM022875.1	RepeatMasker	DNA/TcMar-Tc1	39646691	39647563	5605	+	.	ID="RND-1_FAMILY-226";Tend="1774";Tstart="866";shortTE="F";uid="abb14bb3-9f56-46d2-ace2-79438035b1c1"
CM022875.1	RepeatMasker	DNA/Sola-1	37200242	37200363	672	+	.	ID="RND-6_FAMILY-924";Tend="1333";Tstart="1212";shortTE="F";uid="f5ecb012-dc90-4808-9dfb-bca2116560c7"
CM022875.1	RepeatMasker	SINE/MIR	12714992	12715174	541	+	.	ID="RND-1_FAMILY-44";Tend="1209";Tstart="1007";shortTE="F";uid="2460a88d-ae00-4aac-ad3c-e095c0a76224"
CM022875.1	RepeatMasker	Unknown	43789106	43789360	1797	+	.	ID="RND-1_FAMILY-492";Tend="1325";Tstart="1070";shortTE="F";uid="64beb15c-7e22-45c5-8d52-e3d8a20f3182"
CM022875.1	RepeatMasker	DNA/TcMar-Tc1	14000977	14001417	2896	+	.	ID="rnd-5_family-20";Tend="1850";Tstart="788";shortTE="F";uid="08c13add-9961-40c1-b7b3-175b57edd31f"
CM022875.1	RepeatMasker	Satellite	27118313	27118519	1190	+	.	ID="RND-6_FAMILY-46";Tend="1428";Tstart="1218";shortTE="F";uid="89ff05ef-c5b8-41aa-a8ed-8de25aa3ca18"
CM022875.1	RepeatMasker	Unknown	21197874	21198044	470	+	.	ID="RND-1_FAMILY-159";Tend="1167";Tstart="996";shortTE="F";uid="23353c0c-406b-4d7b-a234-f042d4aee614"
CM022875.1	RepeatMasker	DNA/hAT-Tip100	41654407	41654634	957	+	.	ID="RND-3_FAMILY-262";Tend="1119";Tstart="895";shortTE="F";uid="54116567-7bf0-4378-83b6-9061b28308d0"
CM022875.1	RepeatMasker	DNA/TcMar-Mariner	27427466	27427790	626	+	.	ID="MARINER-N6_AEC";Tend="799";Tstart="464";shortTE="F";uid="d8e8bcc1-2ca6-4970-9467-615754a691eb"
CM022875.1	RepeatMasker	DNA/TcMar-Tc1	27775609	27776099	2541	+	.	ID="RND-5_FAMILY-1880";Tend="1602";Tstart="1100";shortTE="F";uid="2cb358ae-bdf5-4c29-b257-812a4787be50"
CM022875.1	RepeatMasker	DNA/hAT-Tip100	36837121	36837617	3197	+	.	ID="RND-1_FAMILY-566";Tend="1351";Tstart="891";shortTE="F";uid="13403c9d-dd69-4a46-857b-e4faff9cfa37"
CM022875.1	RepeatMasker	Unknown	1161652	1162081	3033	+	.	ID="RND-1_FAMILY-497";Tend="1557";Tstart="1122";shortTE="F";uid="b15d8e22-c2f9-4b0a-8930-1abeac1150cd"
CM022875.1	RepeatMasker	Unknown	32843284	32843448	648	+	.	ID="RND-2_FAMILY-22";Tend="1137";Tstart="977";shortTE="F";uid="69a860c8-7301-4028-9720-f3c289f7c9e4"
CM022875.1	RepeatMasker	LINE/R1-LOA	418029	418215	894	+	.	ID="RND-4_FAMILY-377";Tend="547";Tstart="359";shortTE="F";uid="345f38eb-30e4-4cef-96ad-f7b6012b8a9a"
CM022875.1	RepeatMasker	SINE/tRNA-RTE	1571219	1571375	587	+	.	ID="RND-6_FAMILY-1330";Tend="1103";Tstart="927";shortTE="F";uid="413de7c8-4143-4794-be6d-174a28444a15"
CM022875.1	RepeatMasker	Unknown	7321618	7321769	795	+	.	ID="RND-6_FAMILY-6615";Tend="1071";Tstart="906";shortTE="F";uid="04db7ad4-f479-4f67-8d15-564e2c3c34c1"
CM022875.1	RepeatMasker	LINE/RTE-BovB	6321708	6321904	1122	+	.	ID="RND-1_FAMILY-75";Tend="1215";Tstart="990";shortTE="F";uid="3bcd93c0-f08d-49f8-a738-9118a9db6e0d"
CM022875.1	RepeatMasker	Unknown	42442900	42443190	1201	+	.	ID="RND-1_FAMILY-787";Tend="714";Tstart="466";shortTE="F";uid="e5c73c89-e4d6-43a7-8e97-b3e15857c45f"
CM022875.1	RepeatMasker	Unknown	24289795	24290069	1657	+	.	ID="RND-4_FAMILY-132";Tend="1183";Tstart="762";shortTE="F";uid="7df48b12-beff-45a8-bd1e-34409a0bab77"
CM022875.1	RepeatMasker	SINE/MIR	8503197	8503396	679	+	.	ID="RND-1_FAMILY-44";Tend="1146";Tstart="903";shortTE="F";uid="a00b7913-6251-42b5-a8cf-4cc73a9b80ee"
CM022875.1	RepeatMasker	Unknown	936486	936743	2070	+	.	ID="RND-6_FAMILY-1750";Tend="1068";Tstart="814";shortTE="F";uid="b1baab74-2513-43df-8825-ab46c0ce99eb"
CM022875.1	RepeatMasker	Unknown	6111923	6112257	1660	+	.	ID="RND-6_FAMILY-6683";Tend="1299";Tstart="943";shortTE="F";uid="02e8835d-a35e-43b6-a871-212c371fa1a7"
CM022875.1	RepeatMasker	Unknown	26104838	26104998	881	+	.	ID="RND-1_FAMILY-149";TEgroup="ctg_2%7CRND-1_FAMILY-149%7C6";Tend="1294";Tstart="809";shortTE="F";uid="ba6b5890-81e0-4040-b4a1-a372a9feae2c"
CM022875.1	RepeatMasker	RC/Helitron	8820227	8820484	1283	+	.	ID="RND-4_FAMILY-2756";Tend="1378";Tstart="1073";shortTE="F";uid="ccddd239-d104-489c-af86-eaf15a13296f"
CM022875.1	RepeatMasker	Unknown	3232604	3232808	1500	+	.	ID="RND-6_FAMILY-7290";Tend="1378";Tstart="1171";shortTE="F";uid="4ec10cd8-aeb2-4fcb-b0f5-86be92f7ee2e"
CM022875.1	RepeatMasker	RC/Helitron	35003868	35004153	1661	+	.	ID="RND-1_FAMILY-193";Tend="1037";Tstart="659";shortTE="F";uid="b374ab4c-3790-48b1-a24c-c41de288fee4"
CM022875.1	RepeatMasker	LINE/I-Jockey	23236569	23236670	741	+	.	ID="RND-1_FAMILY-230";Tend="958";Tstart="856";shortTE="F";uid="c9a5a656-6136-4856-8c29-1201378d5300"
CM022875.1	RepeatMasker	DNA/CMC-Chapaev-3	33940403	33940552	542	+	.	ID="RND-6_FAMILY-2378";Tend="976";Tstart="833";shortTE="F";uid="2e96cf0a-d22b-4edf-b41e-9f0465f73a58"
CM022875.1	RepeatMasker	SINE/tRNA-RTE	3307503	3307671	1270	+	.	ID="RND-6_FAMILY-1330";Tend="1115";Tstart="943";shortTE="F";uid="31162703-6b8d-4223-a7d4-307ff9f81b67"
CM022875.1	RepeatMasker	Unknown	908457	908809	2843	+	.	ID="RND-6_FAMILY-6104";Tend="1188";Tstart="839";shortTE="F";uid="d6f60a62-be31-4055-9b18-5575550f4172"
CM022875.1	RepeatMasker	Unknown	42808726	42808874	548	+	.	ID="RND-6_FAMILY-3126";Tend="1236";Tstart="1056";shortTE="F";uid="3174d8da-4d59-40ad-a9e4-68103a371819"
CM022875.1	RepeatMasker	Unknown	19168621	19168932	1462	+	.	ID="RND-5_FAMILY-698";TEgroup="ctg_2%7CRND-5_FAMILY-698%7C4";Tend="1081";Tstart="806";shortTE="F";uid="e7513b18-f7ab-4c14-b491-221676b25252"
CM022875.1	RepeatMasker	Satellite	19306922	19307334	2056	+	.	ID="RND-6_FAMILY-46";Tend="1211";Tstart="668";shortTE="F";uid="698138f2-42a4-49f1-8542-16f81bffaedc"
CM022875.1	RepeatMasker	Unknown	4615949	4616321	2426	+	.	ID="RND-1_FAMILY-49";Tend="1619";Tstart="1233";shortTE="F";uid="c9a8ab19-2e7a-4bbb-8602-848617730a70"
CM022875.1	RepeatMasker	Unknown	6968867	6968988	515	+	.	ID="RND-1_FAMILY-287";Tend="1306";Tstart="1131";shortTE="F";uid="2db1f440-5130-49fe-9986-7b23eef58dc5"
CM022875.1	RepeatMasker	Unknown	17681569	17682073	1568	+	.	ID="RND-1_FAMILY-191";Tend="1676";Tstart="1092";shortTE="F";uid="c2fef0b7-92af-4096-a15a-15b60ecf8f17"
CM022875.1	RepeatMasker	DNA/TcMar-Tc1	26579632	26579856	736	+	.	ID="RND-6_FAMILY-2744";Tend="715";Tstart="485";shortTE="F";uid="2804820a-5712-489b-b79b-44d94488c137"
CM022875.1	RepeatMasker	DNA/TcMar-Tc1	11843336	11843447	528	+	.	ID="RND-5_FAMILY-1880";Tend="1663";Tstart="1547";shortTE="F";uid="8f395d5a-141e-4326-8078-6b1a2d109f88"
CM022875.1	RepeatMasker	RC/Helitron	27207925	27208031	480	+	.	ID="RND-1_FAMILY-204";Tend="2593";Tstart="2416";shortTE="F";uid="e3cd3425-b540-4e80-945c-1ff1b2dc8d2d"
CM022875.1	RepeatMasker	LINE/RTE-BovB	3231914	3232260	2117	+	.	ID="RND-1_FAMILY-30";Tend="1128";Tstart="798";shortTE="F";uid="f86cb424-eef2-4f8b-9f12-735a69de71b6"
CM022875.1	RepeatMasker	Unknown	25437939	25438040	590	+	.	ID="RND-5_FAMILY-650";Tend="1196";Tstart="1096";shortTE="F";uid="4c95d47e-d0c9-477f-b34f-ab69e03a844a"
CM022875.1	RepeatMasker	SINE/tRNA-RTE	42746000	42746318	2735	+	.	ID="RND-4_FAMILY-384";Tend="1177";Tstart="859";shortTE="F";uid="efd7b566-cdae-4892-a7b5-f65d606a850d"
CM022875.1	RepeatMasker	Unknown	33060138	33060280	1089	+	.	ID="RND-1_FAMILY-124";Tend="1576";Tstart="1434";shortTE="F";uid="9d13dac4-d0a7-4ffe-9ee1-bfd54275e213"
CM022875.1	RepeatMasker	Unknown	1270247	1270651	955	+	.	ID="RND-2_FAMILY-238";Tend="2034";Tstart="1583";shortTE="F";uid="3e4d2fae-e9f9-473e-8703-95fda46f848b"
CM022875.1	RepeatMasker	LINE/R1-LOA	23609702	23609885	1060	+	.	ID="RND-1_FAMILY-938";Tend="815";Tstart="625";shortTE="F";uid="ff11ecad-530b-4a89-bbe5-5922bb104a9c"
CM022875.1	RepeatMasker	DNA/TcMar-Tc1	11308796	11309181	826	+	.	ID="MARINER-6_HSAL";TEgroup="ctg_2%7CMARINER-6_HSAL%7C8";Tend="1140";Tstart="6";shortTE="F";uid="24478a08-9749-4f3e-8d6e-cbbf9a73c382"
CM022875.1	RepeatMasker	DNA/TcMar-Tc1	31076734	31077261	4137	+	.	ID="RND-6_FAMILY-514";Tend="1824";Tstart="1290";shortTE="F";uid="cdb93fb5-dcfa-4d1c-99f3-f474aebe6e2f"
CM022875.1	RepeatMasker	SINE/tRNA-RTE	9203375	9203578	928	+	.	ID="RND-6_FAMILY-11569";Tend="1176";Tstart="915";shortTE="F";uid="c712c44f-460e-4cbc-aefa-0b6c9dad3071"
CM022875.1	RepeatMasker	LINE/RTE-RTE	33749912	33750487	1244	+	.	ID="RND-6_FAMILY-4128";Tend="1476";Tstart="893";shortTE="F";uid="64dba573-1ac7-46dd-b60c-f682910a54ed"
CM022875.1	RepeatMasker	DNA/TcMar-Tc1	42859479	42859654	1335	+	.	ID="RND-6_FAMILY-514";Tend="1097";Tstart="921";shortTE="F";uid="5c80935c-5460-45ce-9912-3cba2a42c1ec"
CM022875.1	RepeatMasker	RC/Helitron	1024441	1025189	6138	+	.	ID="RND-5_FAMILY-688";Tend="1684";Tstart="931";shortTE="F";uid="9b4e8231-ad78-4dbf-822f-baf29f6a4f32"
CM022875.1	RepeatMasker	SINE/tRNA-RTE	9728084	9728190	596	+	.	ID="RND-6_FAMILY-11569";Tend="1100";Tstart="985";shortTE="F";uid="c18ebf03-1e58-46e1-a55f-43d25a2475d5"
CM022875.1	RepeatMasker	RC/Helitron	34049061	34049260	400	+	.	ID="RND-6_FAMILY-4124";Tend="1706";Tstart="1489";shortTE="F";uid="d86148a6-b2a6-4b93-bfe5-05fd8753b504"
CM022875.1	RepeatMasker	SINE/5S	8075172	8075341	1477	+	.	ID="RND-6_FAMILY-1021";Tend="1111";Tstart="942";shortTE="F";uid="3989875f-9304-4a12-9e11-42f9ef1853eb"
CM022875.1	RepeatMasker	Satellite	43277801	43278007	878	+	.	ID="RND-3_FAMILY-672";Tend="1151";Tstart="933";shortTE="F";uid="1a214304-6f60-4e40-9fc8-b48c33c46702"
CM022875.1	RepeatMasker	DNA/TcMar-Tc1	19188935	19189120	835	+	.	ID="rnd-1_family-9";Tend="701";Tstart="567";shortTE="F";uid="d0e67a99-1bfe-48e1-af15-a73d656c7656"
CM022875.1	RepeatMasker	SINE/MIR	28759041	28759278	624	+	.	ID="RND-1_FAMILY-44";Tend="1178";Tstart="876";shortTE="F";uid="0947956d-3c9c-4b4d-bdea-12a531a56b0d"
CM022875.1	RepeatMasker	Unknown	20732627	20733323	5580	+	.	ID="RND-6_FAMILY-222";Tend="1705";Tstart="1007";shortTE="F";uid="5e4c036a-5237-4032-9aeb-fe8cc4ba2287"
CM022875.1	RepeatMasker	Unknown	27165166	27165437	1741	+	.	ID="RND-5_FAMILY-806";Tend="1277";Tstart="1010";shortTE="F";uid="01e6ca97-e4f4-4d47-a103-9d8d34d0fa33"
CM022875.1	RepeatMasker	RC/Helitron	39399345	39399585	1758	+	.	ID="RND-6_FAMILY-8344";Tend="1268";Tstart="1021";shortTE="F";uid="ef754c71-ec77-4a1d-9a81-618863489e68"
CM022875.1	RepeatMasker	Unknown	18356720	18356888	662	+	.	ID="RND-1_FAMILY-49";Tend="1174";Tstart="963";shortTE="F";uid="589ade56-ad7b-46e1-a738-c83408a27f7b"
CM022875.1	RepeatMasker	LINE/RTE-BovB	1008213	1008437	1130	+	.	ID="RND-1_FAMILY-30";Tend="1119";Tstart="874";shortTE="F";uid="0db0429d-a184-46c0-b92f-693415943471"
CM022875.1	RepeatMasker	Unknown	43491875	43492339	2314	+	.	ID="RND-1_FAMILY-49";Tend="1474";Tstart="1099";shortTE="F";uid="9a402923-1268-437a-834c-815e4046635e"
CM022875.1	RepeatMasker	Unknown	27012861	27013094	2037	+	.	ID="RND-1_FAMILY-294";Tend="276";Tstart="43";shortTE="F";uid="85f44e50-b0ff-42af-abc7-d6dadd1cc9d6"
CM022875.1	RepeatMasker	Unknown	19944493	19944919	1613	+	.	ID="RND-6_FAMILY-7290";Tend="1425";Tstart="1012";shortTE="F";uid="bcfed7f9-2290-4fbd-a367-200e0cfb5092"
CM022875.1	RepeatMasker	Unknown	43966976	43967082	425	+	.	ID="RND-4_FAMILY-1056";Tend="552";Tstart="445";shortTE="F";uid="0629872a-4d50-4b92-b309-6ba48073d031"
CM022875.1	RepeatMasker	Unknown	23419514	23420771	12021	+	.	ID="RND-1_FAMILY-189";Tend="2429";Tstart="342";shortTE="F";uid="c2ab3249-be6b-4274-9779-e07f9d5420a5"
CM022875.1	RepeatMasker	LTR/Gypsy	25433268	25433431	752	+	.	ID="RND-6_FAMILY-1213";Tend="1162";Tstart="994";shortTE="F";uid="2d004a09-12b5-4c89-930b-199b37e008dd"
CM022875.1	RepeatMasker	DNA/TcMar-Tc1	6679532	6679707	765	+	.	ID="RND-5_FAMILY-101";Tend="1789";Tstart="1605";shortTE="F";uid="afeed046-bb6a-405c-a2c3-a56a425463e9"
CM022875.1	RepeatMasker	LINE/I-Jockey	403088	403428	2697	+	.	ID="RND-5_FAMILY-1271";Tend="1435";Tstart="1094";shortTE="F";uid="a4c5284b-6d66-413a-9d9e-23094303daaa"
CM022875.1	RepeatMasker	RC/Helitron	40014776	40015324	1725	+	.	ID="RND-1_FAMILY-761";TEgroup="ctg_2%7CRND-1_FAMILY-761%7C3";Tend="1688";Tstart="969";shortTE="F";uid="49ad1f90-cf72-4f58-929c-9ae236180e6e"
CM022875.1	RepeatMasker	Unknown	27441147	27441346	807	+	.	ID="RND-2_FAMILY-22";Tend="1160";Tstart="958";shortTE="F";uid="66e1c2f6-2766-4f5e-a5f2-61bb3059b595"
CM022875.1	RepeatMasker	LINE/R1-LOA	8113965	8114077	669	+	.	ID="RND-6_FAMILY-13449";Tend="3680";Tstart="3568";shortTE="F";uid="eeefd252-72d0-41b2-8b93-5e8b7ef98da2"
CM022875.1	RepeatMasker	SINE/5S	28805553	28805702	1178	+	.	ID="RND-6_FAMILY-1850";Tend="1099";Tstart="950";shortTE="F";uid="788c6ea2-6a6b-48e6-9053-1892af7cdbc5"
CM022875.1	RepeatMasker	Unknown	40681516	40682093	1276	+	.	ID="RND-5_FAMILY-687";Tend="1686";Tstart="1064";shortTE="F";uid="edb8ed73-d403-4ae1-9db4-d932c48cb708"
CM022875.1	RepeatMasker	Unknown	35584683	35584890	837	+	.	ID="RND-1_FAMILY-66";Tend="1138";Tstart="919";shortTE="F";uid="a31924b8-988c-4a56-bbc4-e0f4c7e6a06b"
CM022875.1	RepeatMasker	Unknown	2854884	2855047	483	+	.	ID="RND-5_FAMILY-1380";Tend="639";Tstart="516";shortTE="F";uid="23f1ca09-f33f-4983-bfc8-57208d276df2"
CM022875.1	RepeatMasker	Unknown	40806157	40806342	756	+	.	ID="RND-5_FAMILY-2473";Tend="1643";Tstart="1482";shortTE="F";uid="f95c8b85-bf5a-4ae0-b441-f3220ceb0a07"
CM022875.1	RepeatMasker	DNA/TcMar-Tc1	33140174	33140352	518	+	.	ID="RND-6_FAMILY-237";Tend="817";Tstart="653";shortTE="F";uid="b98b53c1-9e41-47e1-a187-8696474b7bb0"
CM022875.1	RepeatMasker	Unknown	34441047	34441807	2748	+	.	ID="RND-1_FAMILY-55";Tend="1015";Tstart="168";shortTE="F";uid="b511cde7-90f4-402f-b76d-737e066ad023"
CM022875.1	RepeatMasker	SINE/tRNA-RTE	34848612	34848924	2312	+	.	ID="RND-4_FAMILY-384";Tend="1172";Tstart="857";shortTE="F";uid="35cf04b7-75f5-44a7-91cc-7f10c6c55f10"
CM022875.1	RepeatMasker	LINE/RTE-BovB	31809572	31809812	511	+	.	ID="RND-6_FAMILY-8071";Tend="876";Tstart="646";shortTE="F";uid="503d0e68-0905-4c12-9d8c-9f7574744cac"
CM022875.1	RepeatMasker	Unknown	33240765	33240955	1542	+	.	ID="RND-6_FAMILY-7290";Tend="1408";Tstart="1217";shortTE="F";uid="2a8853fe-1bd9-430a-b2bb-334b08bfa346"
CM022875.1	RepeatMasker	Unknown	3932148	3932451	2159	+	.	ID="RND-1_FAMILY-342";Tend="1180";Tstart="876";shortTE="F";uid="80bd6d30-5a54-4d76-8bac-1b555dd5b764"
CM022875.1	RepeatMasker	DNA/hAT-Tip100	37704685	37704866	1140	+	.	ID="RND-1_FAMILY-936";Tend="2425";Tstart="2240";shortTE="F";uid="69c94891-fda7-4f2e-ba3f-e8587dfd47c6"
CM022875.1	RepeatMasker	LINE/RTE-BovB	4491897	4492010	429	+	.	ID="RND-6_FAMILY-380";Tend="973";Tstart="878";shortTE="F";uid="9e2c1e30-095e-4eb5-bbec-5611d1e20100"
CM022875.1	RepeatMasker	Unknown	12542184	12542528	933	+	.	ID="RND-4_FAMILY-30";TEgroup="ctg_2%7CRND-4_FAMILY-30%7C8";Tend="1124";Tstart="909";shortTE="F";uid="e0749a43-35f9-4f8c-a22f-c4b92b4b5003"
CM022875.1	RepeatMasker	RC/Helitron	21287154	21287446	1192	+	.	ID="RND-1_FAMILY-50";TEgroup="ctg_2%7CRND-1_FAMILY-50%7C5";Tend="1155";Tstart="971";shortTE="F";uid="4e51788d-8266-49f8-be07-8b42c3838800"
CM022875.1	RepeatMasker	Unknown	23686123	23686457	1008	+	.	ID="RND-1_FAMILY-149";Tend="1161";Tstart="840";shortTE="F";uid="0f63b2f2-98bc-4358-a79a-a9a2382c4180"
CM022875.1	RepeatMasker	Unknown	7949278	7949441	994	+	.	ID="RND-4_FAMILY-560";Tend="1894";Tstart="1735";shortTE="F";uid="fc01e40c-a1a9-4bd7-86e1-ce40a5659333"
CM022875.1	RepeatMasker	DNA/TcMar-Tc1	24041078	24041504	3443	+	.	ID="RND-5_FAMILY-1880";Tend="1345";Tstart="920";shortTE="F";uid="7288e312-045b-464a-aaee-58fb1a6c3c99"
CM022875.1	RepeatMasker	SINE/MIR	12283704	12283991	1641	+	.	ID="RND-1_FAMILY-44";Tend="1181";Tstart="882";shortTE="F";uid="9e1eb8a5-d3e6-484d-911c-8b0d3a6dc85f"
CM022875.1	RepeatMasker	Unknown	24212516	24212645	580	+	.	ID="RND-6_FAMILY-4736";Tend="1131";Tstart="1010";shortTE="F";uid="b78814e4-3126-44ef-956c-b7d8c4411e6d"
CM022875.1	RepeatMasker	RC/Helitron	40856290	40856524	1711	+	.	ID="RND-1_FAMILY-270";Tend="1187";Tstart="952";shortTE="F";uid="f3d4503d-be4c-4c28-9d1e-d4aae8be5bff"
CM022875.1	RepeatMasker	DNA/TcMar-Tc1	13978450	13978609	1028	+	.	ID="RND-1_FAMILY-9";Tend="712";Tstart="567";shortTE="F";uid="32039002-5268-4836-befc-79adf6a65508"
CM022875.1	RepeatMasker	Unknown	25757023	25757286	1909	+	.	ID="RND-6_FAMILY-7290";Tend="1433";Tstart="1164";shortTE="F";uid="856b95c2-dd07-4d66-a1d2-17649125e10a"
CM022875.1	RepeatMasker	DNA	12860987	12861585	4118	+	.	ID="RND-3_FAMILY-44";Tend="1658";Tstart="1059";shortTE="F";uid="b266c073-1a17-4e61-b80a-1642cb4d4ba6"
CM022875.1	RepeatMasker	Unknown	8932898	8933050	1219	+	.	ID="RND-4_FAMILY-203";Tend="1581";Tstart="1429";shortTE="F";uid="cca4388b-7151-4734-b787-4f14dba29980"
CM022875.1	RepeatMasker	Unknown	4501007	4501156	672	+	.	ID="RND-1_FAMILY-39";Tend="1353";Tstart="1200";shortTE="F";uid="1b96bf53-8675-46b8-98b2-1d0d47f9b9cd"
CM022875.1	RepeatMasker	RC/Helitron	19742428	19742732	1288	+	.	ID="RND-4_FAMILY-2756";Tend="1369";Tstart="941";shortTE="F";uid="a1106263-ac8f-40b5-892c-db92c7e8ffba"
CM022875.1	RepeatMasker	Unknown	28719345	28719585	1173	+	.	ID="RND-6_FAMILY-92";Tend="1474";Tstart="1309";shortTE="F";uid="87564e49-5bff-47d2-9dee-05e8a2efc785"
CM022875.1	RepeatMasker	Unknown	42848068	42848728	3589	+	.	ID="RND-1_FAMILY-752";TEgroup="ctg_2%7CRND-1_FAMILY-752%7C1";Tend="1484";Tstart="914";shortTE="F";uid="a3f4619d-39e0-4f1e-8672-b0f5df60edc9"
CM022875.1	RepeatMasker	Unknown	24474156	24474588	1351	+	.	ID="RND-6_FAMILY-3992";Tend="1538";Tstart="1108";shortTE="F";uid="5b5e5940-6d96-4700-9ce1-0ae7b5f221d0"
CM022875.1	RepeatMasker	LINE/RTE-BovB	31210138	31210281	889	+	.	ID="RND-1_FAMILY-30";Tend="970";Tstart="801";shortTE="F";uid="9136905a-81d7-4e3a-8e51-5d15e58d31a1"
CM022875.1	RepeatMasker	Unknown	42688738	42689497	4190	+	.	ID="RND-5_FAMILY-2473";Tend="1267";Tstart="509";shortTE="F";uid="8e2deb01-025f-41d9-a5bd-3f06de8f805f"
CM022875.1	RepeatMasker	Unknown	42776378	42776595	971	+	.	ID="RND-6_FAMILY-2918";Tend="1343";Tstart="1118";shortTE="F";uid="0cb99ccb-0bce-4aab-be4a-e32b7b998fcc"
CM022875.1	RepeatMasker	LINE/CRE	5822121	5822519	2687	+	.	ID="RND-5_FAMILY-973";Tend="1455";Tstart="1010";shortTE="F";uid="9b70f07f-9c88-4e1a-b091-9e7bc08387b8"
CM022875.1	RepeatMasker	SINE/tRNA-RTE	27738775	27739072	1946	+	.	ID="RND-4_FAMILY-632";Tend="1108";Tstart="803";shortTE="F";uid="fa9951e0-4381-4d14-8371-8209970fdf08"
CM022875.1	RepeatMasker	Unknown	19813417	19813632	1316	+	.	ID="RND-6_FAMILY-7290";Tend="1389";Tstart="1165";shortTE="F";uid="4698ddd6-95f0-4c32-bfb1-f97bebddc16a"
CM022875.1	RepeatMasker	RC/Helitron	3586404	3586967	4326	+	.	ID="RND-6_FAMILY-20544";Tend="1544";Tstart="978";shortTE="F";uid="0a0eb6f3-4e2e-4d4b-9c34-143fba93e510"
CM022875.1	RepeatMasker	Unknown	25762200	25762650	1041	+	.	ID="RND-4_FAMILY-560";TEgroup="ctg_2%7CRND-4_FAMILY-560%7C12";Tend="1429";Tstart="847";shortTE="F";uid="2ff16fbd-234a-41b3-98b2-503e521046a5"
CM022875.1	RepeatMasker	Unknown	25170134	25170406	1921	+	.	ID="RND-5_FAMILY-2398";Tend="1094";Tstart="820";shortTE="F";uid="6432ff7a-6e43-46a9-8de0-1d941c803e68"
CM022875.1	RepeatMasker	Unknown	6415657	6415915	1741	+	.	ID="RND-6_FAMILY-7290";Tend="1438";Tstart="1169";shortTE="F";uid="9c2b75f5-d83d-48cf-bace-2a1dc65f7ac0"
CM022875.1	RepeatMasker	LINE/CR1	38307010	38307735	1075	+	.	ID="RND-6_FAMILY-1730";Tend="2650";Tstart="1763";shortTE="F";uid="8aaa9c93-0e6f-483a-8def-a08fae76e95d"
CM022875.1	RepeatMasker	DNA/hAT-Tip100	15008558	15008845	1984	+	.	ID="RND-1_FAMILY-217";Tend="1189";Tstart="844";shortTE="F";uid="e71a1863-2330-4a4a-8a3f-ae0fb16d075b"
CM022875.1	RepeatMasker	Unknown	33054261	33054444	576	+	.	ID="RND-2_FAMILY-87";Tend="1127";Tstart="762";shortTE="F";uid="6e6251cc-de54-49c5-97a7-e4c7aa8a20d1"
CM022875.1	RepeatMasker	RC/Helitron	26583464	26584026	3810	+	.	ID="RND-6_FAMILY-707";Tend="1469";Tstart="877";shortTE="F";uid="171271d3-747f-4365-b72d-437702ff71fa"
CM022875.1	RepeatMasker	LINE/Penelope	41692889	41693157	2036	+	.	ID="RND-6_FAMILY-1806";Tend="1597";Tstart="1326";shortTE="F";uid="943631fd-5f00-401b-919b-2eb95775c21c"
CM022875.1	RepeatMasker	Satellite	29774893	29775102	1478	+	.	ID="RND-6_FAMILY-46";Tend="1478";Tstart="1241";shortTE="F";uid="1d305f3f-cb4d-4db1-ba2e-f90d22ad4cfa"
CM022875.1	RepeatMasker	Unknown	10811353	10811576	1098	+	.	ID="RND-6_FAMILY-7290";Tend="1423";Tstart="1167";shortTE="F";uid="23b8c942-500f-4bd6-9072-6353d054e6b9"
CM022875.1	RepeatMasker	DNA/hAT-hATx	25728885	25729674	4178	+	.	ID="RND-1_FAMILY-405";Tend="1759";Tstart="943";shortTE="F";uid="ad19acde-e844-475e-b22c-d668c4e10e72"
CM022875.1	RepeatMasker	Unknown	1357398	1357604	1458	+	.	ID="RND-6_FAMILY-7290";Tend="1411";Tstart="1205";shortTE="F";uid="35e6b191-5e1e-4343-a116-2aab64693d92"
CM022875.1	RepeatMasker	Unknown	14928369	14928479	455	+	.	ID="RND-4_FAMILY-1056";Tend="551";Tstart="433";shortTE="F";uid="b6e3d647-f427-4b2f-b51d-9d2f93265446"
CM022875.1	RepeatMasker	Unknown	18644888	18645026	761	+	.	ID="RND-1_FAMILY-422";Tend="944";Tstart="809";shortTE="F";uid="31789032-6738-4900-a1cf-25b1dee5b8b1"
CM022875.1	RepeatMasker	Unknown	38272575	38273110	3511	+	.	ID="RND-5_FAMILY-502";Tend="1517";Tstart="951";shortTE="F";uid="8f70df50-6fb5-43a1-a533-6d97f4f34dad"
CM022875.1	RepeatMasker	LINE/Penelope	28661375	28661546	963	+	.	ID="RND-6_FAMILY-1806";Tend="1564";Tstart="1392";shortTE="F";uid="92c81539-d78f-4d44-990c-0768766ef3bc"
CM022875.1	RepeatMasker	RC/Helitron	1939283	1939531	1770	+	.	ID="RND-6_FAMILY-317";Tend="1158";Tstart="935";shortTE="F";uid="759a4158-243b-401a-9310-811d9a56bbb3"
CM022875.1	RepeatMasker	Unknown	1910257	1910637	2574	+	.	ID="RND-6_FAMILY-1527";Tend="1362";Tstart="939";shortTE="F";uid="8eacdb7b-f6af-4ba3-ae46-f5de1a89164d"
CM022875.1	RepeatMasker	DNA/TcMar-Tc1	34054937	34055076	736	+	.	ID="rnd-4_family-629";Tend="1541";Tstart="867";shortTE="F";uid="5b33105b-29f3-4bfe-b7ac-58a775aaf482"
CM022875.1	RepeatMasker	Unknown	29005109	29005300	744	+	.	ID="RND-6_FAMILY-2064";Tend="1086";Tstart="912";shortTE="F";uid="208ba0e5-0491-4a05-b33e-9d9efbff8c46"
CM022875.1	RepeatMasker	Unknown	35736892	35737048	788	+	.	ID="RND-6_FAMILY-6738";Tend="1297";Tstart="1112";shortTE="F";uid="0377021c-4bc4-4f1a-b6de-2728b5e8e9ff"
CM022875.1	RepeatMasker	LINE/RTE-BovB	12463628	12464114	3225	+	.	ID="RND-6_FAMILY-35";Tend="1121";Tstart="606";shortTE="F";uid="1ce3a415-1bed-490c-a316-557260eb837a"
CM022875.1	RepeatMasker	Unknown	129402	129684	2165	+	.	ID="RND-6_FAMILY-7290";Tend="1150";Tstart="843";shortTE="F";uid="c386b1c0-b3e0-45fa-8b25-3c0aa6f463f2"
CM022875.1	RepeatMasker	Unknown	22898907	22899042	899	+	.	ID="RND-1_FAMILY-49";Tend="1617";Tstart="1465";shortTE="F";uid="58811ee4-976d-43a4-944e-016f0af62af2"
CM022875.1	RepeatMasker	DNA	32132489	32132959	1856	+	.	ID="RND-1_FAMILY-40";TEgroup="ctg_2%7CRND-1_FAMILY-40%7C1";Tend="2676";Tstart="653";shortTE="F";uid="8fadbf7b-e979-4b43-935a-9382e394f7d6"
CM022875.1	RepeatMasker	Unknown	20095751	20096232	4014	+	.	ID="RND-1_FAMILY-133";Tend="1530";Tstart="1037";shortTE="F";uid="75558df5-60b5-4c51-ba4a-57e1fa7a58e2"
CM022875.1	RepeatMasker	Unknown	24064162	24064391	955	+	.	ID="RND-1_FAMILY-159";Tend="1182";Tstart="951";shortTE="F";uid="a0da90f5-e408-4238-ac29-339d2a2f2c5c"
CM022875.1	RepeatMasker	Unknown	34380096	34380485	661	+	.	ID="RND-6_FAMILY-5252";TEgroup="ctg_2%7CRND-6_FAMILY-5252%7C3";Tend="1040";Tstart="817";shortTE="F";uid="e52f0f6c-db29-432e-9a6d-3cac892ea62f"
CM022875.1	RepeatMasker	Unknown	39156206	39156344	806	+	.	ID="RND-6_FAMILY-6615";Tend="1057";Tstart="904";shortTE="F";uid="94f151be-3e29-4c07-bc29-996ec8d93af9"
CM022875.1	RepeatMasker	Unknown	11966933	11967037	658	+	.	ID="RND-2_FAMILY-22";Tend="1139";Tstart="1028";shortTE="F";uid="cc1997d6-849e-4c05-94e8-b3b0fadfd255"
CM022875.1	RepeatMasker	SINE/tRNA-RTE	10455276	10455454	483	+	.	ID="RND-1_FAMILY-29";TEgroup="ctg_2%7CRND-1_FAMILY-29%7C1";Tend="1125";Tstart="1051";shortTE="T";uid="11be0b8f-483c-40ec-9c47-5b4f54a0198b"
CM022875.1	RepeatMasker	Unknown	36723073	36723188	544	+	.	ID="RND-1_FAMILY-262";Tend="2271";Tstart="2163";shortTE="F";uid="e4d7e9d9-648c-4239-ab4a-b59a19fa8796"
CM022875.1	RepeatMasker	SINE/tRNA-RTE	11681263	11681395	647	+	.	ID="RND-4_FAMILY-384";Tend="1123";Tstart="967";shortTE="F";uid="3332c2e6-9ace-402b-87ed-5773a296293f"
CM022875.1	RepeatMasker	RC/Helitron	27862518	27864757	15834	+	.	ID="RND-6_FAMILY-5746";Tend="3087";Tstart="758";shortTE="F";uid="70abb895-3cc4-48c8-bf0d-3455a5b31659"
CM022875.1	RepeatMasker	DNA/TcMar-Tc1	27131506	27131776	1156	+	.	ID="RND-6_FAMILY-4109";Tend="1013";Tstart="778";shortTE="F";uid="2ea056d1-687c-433d-a605-65eb39d77ffa"
CM022875.1	RepeatMasker	DNA/TcMar-Tc1	33109960	33110089	524	+	.	ID="RND-1_FAMILY-19";Tend="1935";Tstart="1761";shortTE="F";uid="8585d775-0380-43c3-9ebe-2c8f9ae6c7b9"
CM022875.1	RepeatMasker	Unknown	8312502	8312729	461	+	.	ID="RND-5_FAMILY-782";Tend="1958";Tstart="1741";shortTE="F";uid="5c00b9ed-2b48-4dde-a9de-5186a883171b"
CM022875.1	RepeatMasker	DNA/Academ-1	20323661	20324313	4203	+	.	ID="RND-5_FAMILY-1458";TEgroup="ctg_2%7CRND-5_FAMILY-1458%7C1";Tend="1939";Tstart="1177";shortTE="F";uid="607d6c27-d490-4a3c-a6ce-0b072ac87c0a"
CM022875.1	RepeatMasker	SINE/5S	30379157	30379264	541	+	.	ID="RND-4_FAMILY-2290";Tend="924";Tstart="820";shortTE="F";uid="04780b4c-5502-4a35-98bf-3832e43be4f8"
CM022875.1	RepeatMasker	Unknown	1045112	1045286	1096	+	.	ID="RND-5_FAMILY-34";Tend="1123";Tstart="936";shortTE="F";uid="5dac20bf-b26b-4163-8c3d-695518630211"
CM022875.1	RepeatMasker	LINE/L2	34316021	34316214	780	+	.	ID="RND-1_FAMILY-308";Tend="1055";Tstart="607";shortTE="F";uid="591487c3-ee71-4449-9891-7c5ddabd2f9c"
CM022875.1	RepeatMasker	Unknown	18073627	18073927	725	+	.	ID="RND-6_FAMILY-7086";TEgroup="ctg_2%7CRND-6_FAMILY-7086%7C1";Tend="1173";Tstart="984";shortTE="F";uid="d2c4fd3d-e877-41d8-b48c-65b82e17e76c"
CM022875.1	RepeatMasker	Unknown	14129830	14129973	843	+	.	ID="RND-1_FAMILY-66";Tend="1086";Tstart="934";shortTE="F";uid="fc8b30ff-64cc-468a-9a1f-d903f08ea535"
CM022875.1	RepeatMasker	Unknown	30080081	30080203	531	+	.	ID="RND-1_FAMILY-213";Tend="1110";Tstart="944";shortTE="F";uid="d21d45a0-2ad0-4ca8-8076-4285c69b6618"
CM022875.1	RepeatMasker	Unknown	11981645	11981788	585	+	.	ID="RND-6_FAMILY-11688";Tend="926";Tstart="784";shortTE="F";uid="9d51750c-18c3-44e7-b7bf-0ca9f0292deb"
CM022875.1	RepeatMasker	LINE/RTE-BovB	11525579	11525763	681	+	.	ID="RND-6_FAMILY-380";Tend="1098";Tstart="880";shortTE="F";uid="da4f3516-e3bd-4ecc-b436-1303fd0c5b7e"
CM022875.1	RepeatMasker	Unknown	43977903	43978199	2232	+	.	ID="RND-5_FAMILY-806";Tend="1199";Tstart="918";shortTE="F";uid="382f131f-9a45-425a-abd3-784372bedbb6"
CM022875.1	RepeatMasker	Satellite	42181102	42181405	1647	+	.	ID="RND-3_FAMILY-672";Tend="1174";Tstart="902";shortTE="F";uid="eeb70a1d-5954-4d0c-a985-ebdd2540438c"
CM022875.1	RepeatMasker	DNA/TcMar-Tc1	43592928	43593143	1182	+	.	ID="RND-5_FAMILY-1880";Tend="1109";Tstart="902";shortTE="F";uid="4212e9fa-2afc-44db-b0bd-02da7e8a0b98"
CM022875.1	RepeatMasker	SINE/tRNA-RTE	35766108	35766300	718	+	.	ID="RND-6_FAMILY-1330";Tend="1116";Tstart="923";shortTE="F";uid="263be19b-86c9-4e47-a234-6993e6bcc2aa"
CM022875.1	RepeatMasker	Unknown	12372161	12372394	751	+	.	ID="RND-6_FAMILY-9040";Tend="1300";Tstart="1031";shortTE="F";uid="7aec2704-a3c9-49d5-9354-52f522e1c0d4"
CM022875.1	RepeatMasker	DNA/TcMar-Tc1	42667284	42667678	2596	+	.	ID="RND-1_FAMILY-730";Tend="1289";Tstart="852";shortTE="F";uid="2f0b3ee9-ddb5-4ddf-a1e4-52e9b19b0882"
CM022875.1	RepeatMasker	LINE/I-Jockey	36517427	36517595	541	+	.	ID="RND-6_FAMILY-2665";Tend="2756";Tstart="2582";shortTE="F";uid="f0db0dcb-e09f-47d8-bfc7-d0c367ec88d9"
CM022875.1	RepeatMasker	DNA/TcMar-Tc4	5245559	5245876	2472	+	.	ID="RND-1_FAMILY-503";Tend="969";Tstart="647";shortTE="F";uid="94ba1534-ecfd-4d65-9a88-c95f6532f469"
CM022875.1	RepeatMasker	LINE/RTE-BovB	20937689	20938291	713	+	.	ID="RND-6_FAMILY-4175";Tend="1411";Tstart="791";shortTE="F";uid="f1c0cb51-f5fc-4ba0-be8d-c0c3eefb8736"
CM022875.1	RepeatMasker	Satellite	580268	580511	2072	+	.	ID="RND-6_FAMILY-46";Tend="1168";Tstart="925";shortTE="F";uid="eec7e695-8a39-447d-874e-6e942269269f"
CM022875.1	RepeatMasker	RC/Helitron	8019631	8019755	568	+	.	ID="RND-1_FAMILY-8";Tend="1548";Tstart="1412";shortTE="F";uid="5830627d-b2ce-475c-9956-3141f3f490e1"
CM022875.1	RepeatMasker	SINE/tRNA-RTE	904747	904898	849	+	.	ID="RND-6_FAMILY-11569";Tend="1093";Tstart="943";shortTE="F";uid="0bde6c26-0ccb-497f-bc1e-99360b196b81"
CM022875.1	RepeatMasker	Unknown	16335403	16335864	3131	+	.	ID="RND-6_FAMILY-1527";Tend="1372";Tstart="910";shortTE="F";uid="9013d98a-5f24-45fd-bcd1-2058a47d7ce4"
CM022875.1	RepeatMasker	Unknown	41021899	41022314	1681	+	.	ID="RND-6_FAMILY-6755";Tend="1618";Tstart="1068";shortTE="F";uid="ebe0088f-3a4d-48b3-8bf2-179ca00ee30c"
CM022875.1	RepeatMasker	LINE/RTE-BovB	24805971	24806220	1262	+	.	ID="RND-5_FAMILY-1885";Tend="1215";Tstart="909";shortTE="F";uid="b0daa526-8fb4-4d7b-92bf-0a93f8372d47"
CM022875.1	RepeatMasker	Unknown	33504671	33505057	1471	+	.	ID="RND-3_FAMILY-183";Tend="1454";Tstart="1002";shortTE="F";uid="d1938c99-c2a6-4ac6-b6b3-033cd2741597"
CM022875.1	RepeatMasker	Unknown	17805861	17805983	597	+	.	ID="RND-4_FAMILY-560";Tend="975";Tstart="853";shortTE="F";uid="c9002250-0adb-4b37-a7ad-f4a2734df447"
CM022875.1	RepeatMasker	Unknown	6721953	6722125	524	+	.	ID="RND-6_FAMILY-8384";Tend="198";Tstart="32";shortTE="F";uid="20485eff-72e6-4b68-811f-9c4dd9b84063"
CM022875.1	RepeatMasker	Unknown	35762194	35762317	478	+	.	ID="RND-6_FAMILY-3679";Tend="1774";Tstart="1633";shortTE="F";uid="c5bb1621-c923-4f9b-97fa-daf4c27671ca"
CM022875.1	RepeatMasker	Unknown	41041502	41041923	1738	+	.	ID="RND-5_FAMILY-2473";Tend="1783";Tstart="1296";shortTE="F";uid="fd59116f-9680-4a29-b9ae-88dab0957134"
CM022875.1	RepeatMasker	RC/Helitron	20423321	20423541	1633	+	.	ID="RND-6_FAMILY-317";Tend="1157";Tstart="935";shortTE="F";uid="a59f2b84-891f-4588-9f1a-4bbb7ada5f97"
CM022875.1	RepeatMasker	Unknown	32279151	32279321	956	+	.	ID="RND-6_FAMILY-1901";Tend="1636";Tstart="1468";shortTE="F";uid="0eeeb21b-7b8c-4610-b57a-033ca843b7bb"
CM022875.1	RepeatMasker	Unknown	26464178	26466283	6341	+	.	ID="RND-1_FAMILY-55";Tend="2427";Tstart="452";shortTE="F";uid="bc19a5ff-ff0e-412a-b000-5f6bbc9ce52b"
CM022875.1	RepeatMasker	DNA/TcMar-Tc1	42948475	42949221	5484	+	.	ID="RND-5_FAMILY-701";Tend="1761";Tstart="987";shortTE="F";uid="6b5bffd1-a25c-4e9c-b3d6-f7fa24f849d3"
CM022875.1	RepeatMasker	Unknown	1419579	1419775	1675	+	.	ID="RND-5_FAMILY-296";Tend="1201";Tstart="1000";shortTE="F";uid="7d51b29c-5a3d-4f0c-82b3-f6b094f27003"
CM022875.1	RepeatMasker	Unknown	38503524	38503634	680	+	.	ID="RND-5_FAMILY-502";Tend="1065";Tstart="949";shortTE="F";uid="3c473928-d827-4ccc-87c9-bc1f84e7676b"
CM022875.1	RepeatMasker	Satellite	4321017	4321171	1117	+	.	ID="RND-3_FAMILY-672";Tend="158";Tstart="1";shortTE="F";uid="d7337fc5-5a1d-4088-bed5-795950526da4"
CM022875.1	RepeatMasker	DNA/hAT-Tag1	25762875	25763055	1101	+	.	ID="RND-6_FAMILY-13095";Tend="1054";Tstart="856";shortTE="F";uid="d1aee6e2-2ef6-4292-a77a-876c27f51b6a"
CM022875.1	RepeatMasker	Unknown	2397777	2398010	1957	+	.	ID="RND-1_FAMILY-52";Tend="1145";Tstart="913";shortTE="F";uid="adb62335-bf9d-40b8-970f-beb7d21115d9"
CM022875.1	RepeatMasker	RC/Helitron	23286022	23286144	492	+	.	ID="HELITRON-N7_PXU";Tend="128";Tstart="7";shortTE="F";uid="54b69451-a631-4b58-afbf-e8b134b1c077"
CM022875.1	RepeatMasker	Unknown	14844038	14844167	682	+	.	ID="RND-3_FAMILY-183";Tend="1451";Tstart="1326";shortTE="F";uid="2690bdb6-296b-45dd-8665-359009cf9fbc"
CM022875.1	RepeatMasker	Unknown	15696133	15696363	1263	+	.	ID="RND-1_FAMILY-223";Tend="1506";Tstart="1278";shortTE="F";uid="a61dc048-173f-4f08-b005-e2f35746f0db"
CM022875.1	RepeatMasker	Unknown	11931346	11931713	1737	+	.	ID="RND-5_FAMILY-502";Tend="1338";Tstart="967";shortTE="F";uid="20c83cd5-ac06-4835-ac70-caaf888f9ba0"
CM022875.1	RepeatMasker	Unknown	14821517	14821692	1295	+	.	ID="RND-1_FAMILY-138";Tend="944";Tstart="655";shortTE="F";uid="c3b64536-f920-4a3b-911e-3004e581d6d1"
CM022875.1	RepeatMasker	Satellite	26366745	26366862	629	+	.	ID="RND-3_FAMILY-672";Tend="1192";Tstart="1049";shortTE="F";uid="f235cf89-8dd2-49e5-b439-f007cb471831"
CM022875.1	RepeatMasker	DNA/TcMar-Tc1	34268368	34268517	883	+	.	ID="RND-4_FAMILY-714";Tend="1404";Tstart="1253";shortTE="F";uid="7a7e9246-8ccf-4fa4-aa15-7532238fc814"
CM022875.1	RepeatMasker	LINE/RTE-BovB	5948051	5948466	1203	+	.	ID="RND-6_FAMILY-380";TEgroup="ctg_2%7CRND-6_FAMILY-380%7C4";Tend="1203";Tstart="933";shortTE="F";uid="6a96d6cf-b421-43fa-83bc-cca7d2928d91"
CM022875.1	RepeatMasker	Unknown	4511483	4511597	656	+	.	ID="RND-3_FAMILY-332";Tend="1562";Tstart="1442";shortTE="F";uid="f9551ae4-bc4c-48fd-ad31-497b8bfc04da"
CM022875.1	RepeatMasker	LINE/RTE-BovB	28482828	28483042	1513	+	.	ID="RND-1_FAMILY-75";Tend="1823";Tstart="1591";shortTE="F";uid="0e90a4e1-1bfb-4edd-9d4e-0ac86e57da87"
CM022875.1	RepeatMasker	SINE/tRNA-RTE	22963628	22963780	663	+	.	ID="RND-4_FAMILY-384";Tend="1033";Tstart="862";shortTE="F";uid="8f0e7d9e-0aa7-4436-8107-57be3932f60f"
CM022875.1	RepeatMasker	Unknown	36728187	36728453	1794	+	.	ID="RND-6_FAMILY-2803";Tend="1185";Tstart="911";shortTE="F";uid="ea2536ab-cc14-40e5-9288-d676ebb8d74b"
CM022875.1	RepeatMasker	Unknown	5061638	5062470	2629	+	.	ID="RND-1_FAMILY-203";Tend="1658";Tstart="767";shortTE="F";uid="764bdaa2-2f15-4a5b-b679-1150902931ef"
CM022875.1	RepeatMasker	Unknown	9934983	9935771	1331	+	.	ID="RND-6_FAMILY-524";Tend="1317";Tstart="527";shortTE="F";uid="47cf12c7-3538-42f4-b80a-c47a7c8f660a"
CM022875.1	RepeatMasker	Unknown	28232413	28232591	848	+	.	ID="RND-5_FAMILY-613";Tend="1702";Tstart="1517";shortTE="F";uid="1e5d7530-41a9-405f-9bec-98a26fe90870"
CM022875.1	RepeatMasker	Unknown	11988345	11988530	1032	+	.	ID="RND-3_FAMILY-183";Tend="1415";Tstart="1228";shortTE="F";uid="9dbacff5-ec37-4bea-a56b-5c496d2a0748"
CM022875.1	RepeatMasker	Unknown	9333340	9333908	2541	+	.	ID="RND-6_FAMILY-7290";Tend="1420";Tstart="876";shortTE="F";uid="29aa9f76-d7c7-4238-9df1-bd2d5cd21232"
CM022875.1	RepeatMasker	Unknown	19892038	19892418	1674	+	.	ID="RND-6_FAMILY-446";Tend="778";Tstart="458";shortTE="F";uid="61403740-593b-45c0-aa4f-72876942a1a8"
CM022875.1	RepeatMasker	Unknown	39880274	39880596	2437	+	.	ID="RND-6_FAMILY-6755";Tend="1345";Tstart="1022";shortTE="F";uid="bbf47177-e9d4-43e6-9d43-bde7e1899626"
CM022875.1	RepeatMasker	Unknown	39169144	39169544	3165	+	.	ID="RND-5_FAMILY-215";Tend="1320";Tstart="913";shortTE="F";uid="f4ded941-fd2d-4990-9f98-2a36b2b44445"
CM022875.1	RepeatMasker	LINE/I	28803114	28803498	817	+	.	ID="RND-4_FAMILY-214";Tend="1182";Tstart="740";shortTE="F";uid="7bea4836-a90f-4b16-81c8-543d9e47ee24"
CM022875.1	RepeatMasker	Unknown	16761947	16762059	663	+	.	ID="RND-6_FAMILY-6755";Tend="1182";Tstart="1072";shortTE="F";uid="2d2bde82-a7b9-4f33-b185-9d8e8ae393cf"
CM022875.1	RepeatMasker	LINE/Penelope	4681723	4682258	3639	+	.	ID="RND-6_FAMILY-1169";Tend="1230";Tstart="737";shortTE="F";uid="866d27e6-60f6-49c3-bbf2-041dde15caff"
CM022875.1	RepeatMasker	LTR/Copia	33028055	33028182	492	+	.	ID="RND-6_FAMILY-2605";Tend="1309";Tstart="1182";shortTE="F";uid="6b49a639-5831-41f1-8bf0-e48b63902e75"
CM022875.1	RepeatMasker	Unknown	35591387	35591499	484	+	.	ID="RND-4_FAMILY-1056";Tend="550";Tstart="433";shortTE="F";uid="ee4bf54e-4f3e-4c51-8221-166239fd8d75"
CM022875.1	RepeatMasker	RC/Helitron	43526561	43527769	10358	+	.	ID="RND-1_FAMILY-6";Tend="2006";Tstart="820";shortTE="F";uid="405bfa6c-0d2b-4e9e-a24a-86f7d1899f24"
CM022875.1	RepeatMasker	Unknown	43388586	43388730	928	+	.	ID="RND-3_FAMILY-254";Tend="1099";Tstart="953";shortTE="F";uid="efe3c2ae-1164-4957-8444-b1c1c32bdda8"
CM022875.1	RepeatMasker	Unknown	6381036	6381136	818	+	.	ID="RND-6_FAMILY-6615";Tend="1005";Tstart="907";shortTE="F";uid="af542236-fdda-4d71-8d2a-d7d7288f0657"
CM022875.1	RepeatMasker	Unknown	8490788	8490973	1160	+	.	ID="RND-1_FAMILY-233";Tend="975";Tstart="793";shortTE="F";uid="1d8c3f8a-f528-4717-a4fc-38f5dbda2498"
CM022875.1	RepeatMasker	DNA/hAT-Blackjack	9152432	9152884	802	+	.	ID="RND-1_FAMILY-696";TEgroup="ctg_2%7CRND-1_FAMILY-696%7C2";Tend="1391";Tstart="836";shortTE="F";uid="053d1064-d4a5-4dfb-ae01-c9490c9ab6dc"
CM022875.1	RepeatMasker	LINE/I	13573069	13573408	862	+	.	ID="RND-6_FAMILY-2686";Tend="1320";Tstart="981";shortTE="F";uid="a14d657c-13a9-41bd-a12c-0b6e3466242a"
CM022875.1	RepeatMasker	Unknown	33633979	33634211	1155	+	.	ID="RND-6_FAMILY-4999";Tend="1548";Tstart="1293";shortTE="F";uid="0dfc6f12-2247-4fc5-a24e-aca7e333bdfd"
CM022875.1	RepeatMasker	RC/Helitron	15105583	15105804	1548	+	.	ID="RND-1_FAMILY-270";Tend="1191";Tstart="909";shortTE="F";uid="8909a86b-8cef-4957-a5ac-0aa5bb88ffc0"
CM022875.1	RepeatMasker	Unknown	23403203	23403411	1355	+	.	ID="RND-1_FAMILY-835";Tend="1005";Tstart="799";shortTE="F";uid="fc03eac1-a230-4c25-9ca0-aa2e5b6095df"
CM022875.1	RepeatMasker	Unknown	43465221	43465544	2345	+	.	ID="RND-1_FAMILY-121";Tend="1630";Tstart="1285";shortTE="F";uid="9e9fa42f-cd39-4b6e-a51d-f27a56fff98f"
CM022875.1	RepeatMasker	DNA/hAT-Tip100	37149190	37149584	998	+	.	ID="RND-3_FAMILY-262";Tend="1096";Tstart="815";shortTE="F";uid="e160ae03-fe6f-4f50-b50f-248b0164a8b7"
CM022875.1	RepeatMasker	Unknown	1897872	1898014	1067	+	.	ID="RND-4_FAMILY-56";Tend="1439";Tstart="1292";shortTE="F";uid="154b4eef-4c00-468a-a234-3c7c38eb0cf1"
CM022875.1	RepeatMasker	Unknown	15543987	15544131	593	+	.	ID="RND-4_FAMILY-45";Tend="965";Tstart="820";shortTE="F";uid="c39ed8d5-d5d3-4b15-9595-6977e8ae4023"
CM022875.1	RepeatMasker	DNA/hAT-Tip100	10948896	10949390	825	+	.	ID="HAT-15_LMI";Tend="5399";Tstart="4858";shortTE="F";uid="95fce980-ab94-4114-9012-33aabccc8e97"
CM022875.1	RepeatMasker	LINE/RTE-BovB	18245370	18245561	1018	+	.	ID="RND-1_FAMILY-75";Tend="1815";Tstart="1604";shortTE="F";uid="62328a64-e304-41ea-be1f-e6828410a3ac"
CM022875.1	RepeatMasker	Unknown	15346100	15346358	1066	+	.	ID="RND-1_FAMILY-49";Tend="1255";Tstart="965";shortTE="F";uid="2786fc17-cbd7-4b85-9e41-133e5941f647"
CM022875.1	RepeatMasker	DNA/Academ-1	8352053	8352244	777	+	.	ID="RND-5_FAMILY-209";Tend="1062";Tstart="869";shortTE="F";uid="605556fd-009d-4db2-a9e2-a2c4cb242b07"
CM022875.1	RepeatMasker	SINE/MIR	34473748	34474072	1353	+	.	ID="RND-1_FAMILY-44";Tend="1184";Tstart="868";shortTE="F";uid="807996dd-3f1d-4be4-83de-67abd4a3cd12"
CM022875.1	RepeatMasker	RC/Helitron	7956245	7956606	2611	+	.	ID="RND-1_FAMILY-193";Tend="1302";Tstart="950";shortTE="F";uid="8dda6a35-b4f9-4c34-aa81-ef1cb66e9305"
CM022875.1	RepeatMasker	Unknown	31828974	31829276	1540	+	.	ID="RND-6_FAMILY-154";Tend="1515";Tstart="1215";shortTE="F";uid="d157e578-d16c-4ad8-8c6a-6afb86a0fb20"
CM022875.1	RepeatMasker	RC/Helitron	16265851	16266041	1600	+	.	ID="RND-1_FAMILY-35";Tend="1071";Tstart="880";shortTE="F";uid="befdeb45-63ca-4425-b86a-4d42ad797fdb"
CM022875.1	RepeatMasker	Unknown	23796436	23796587	436	+	.	ID="RND-3_FAMILY-332";Tend="1653";Tstart="1492";shortTE="F";uid="ef54bc77-6a9d-4825-95f2-ccbfc1ca4a81"
CM022875.1	RepeatMasker	Unknown	20822960	20823676	3475	+	.	ID="RND-1_FAMILY-63";Tend="1434";Tstart="681";shortTE="F";uid="6eb3a77d-178f-45db-bbe0-98d1940ec955"
CM022875.1	RepeatMasker	DNA/Kolobok-T2	19359343	19359456	594	+	.	ID="RND-1_FAMILY-20";Tend="1369";Tstart="1252";shortTE="F";uid="d94b9597-4ceb-4d4f-8bc7-01f6dfa9ddea"
CM022875.1	RepeatMasker	Unknown	16698271	16698586	1348	+	.	ID="RND-5_FAMILY-502";Tend="1528";Tstart="1243";shortTE="F";uid="bc8788d3-a4c6-4513-8878-5ce7f8aef8e1"
CM022875.1	RepeatMasker	Unknown	10008134	10008276	568	+	.	ID="RND-4_FAMILY-1056";Tend="551";Tstart="397";shortTE="F";uid="57c8ba58-63f1-4b3f-b6da-8f7da4b09e24"
CM022875.1	RepeatMasker	LINE/RTE-BovB	5900633	5900824	1184	+	.	ID="RND-6_FAMILY-380";Tend="1188";Tstart="972";shortTE="F";uid="3ed0c448-6e25-4e18-ab11-60edeaeefe7d"
CM022875.1	RepeatMasker	Unknown	43625997	43626164	1436	+	.	ID="RND-1_FAMILY-358";Tend="634";Tstart="467";shortTE="F";uid="7d951d14-044b-4ed3-9020-4052fe3e8b44"
CM022875.1	RepeatMasker	Unknown	23774449	23774589	503	+	.	ID="RND-2_FAMILY-22";Tend="1131";Tstart="954";shortTE="F";uid="fa0de789-43dd-4dd5-b9b8-703339ab7b18"
CM022875.1	RepeatMasker	Unknown	2527768	2527903	893	+	.	ID="RND-1_FAMILY-66";Tend="1067";Tstart="940";shortTE="F";uid="9fbb9d24-8837-49f6-aa3a-2751f279659b"
CM022875.1	RepeatMasker	SINE/5S	33122456	33122708	1535	+	.	ID="RND-6_FAMILY-1850";Tend="1283";Tstart="971";shortTE="F";uid="5b7d57ec-3517-4dd0-bba7-e646df1c2b00"
CM022875.1	RepeatMasker	Unknown	27776295	27777753	8054	+	.	ID="RND-1_FAMILY-28";Tend="2238";Tstart="656";shortTE="F";uid="daa3d265-9a42-4ec5-8518-381c8ca2043f"
CM022875.1	RepeatMasker	Unknown	24199506	24199665	556	+	.	ID="RND-6_FAMILY-3679";Tend="1774";Tstart="1608";shortTE="F";uid="160f89fd-05db-4b59-9787-255c20e26ce7"
CM022875.1	RepeatMasker	RC/Helitron	27130617	27130925	2240	+	.	ID="RND-4_FAMILY-269";Tend="1994";Tstart="1671";shortTE="F";uid="779558a3-fb43-4750-b0c7-fb7cb631f3a4"
CM022875.1	RepeatMasker	Unknown	641906	642123	1119	+	.	ID="RND-6_FAMILY-6755";Tend="1411";Tstart="1153";shortTE="F";uid="c6120583-39a4-47c9-a888-7384afc5a0fb"
CM022875.1	RepeatMasker	Unknown	32115074	32115689	2975	+	.	ID="RND-1_FAMILY-616";Tend="1570";Tstart="912";shortTE="F";uid="20162d77-dddd-44d2-a86e-92ca008d8896"
CM022875.1	RepeatMasker	Unknown	10405414	10408640	12089	+	.	ID="RND-1_FAMILY-189";Tend="2431";Tstart="129";shortTE="F";uid="851137db-66a3-4110-b8af-4deb40bcf153"
CM022875.1	RepeatMasker	SINE/tRNA-RTE	33714028	33714134	635	+	.	ID="RND-1_FAMILY-29";Tend="957";Tstart="854";shortTE="F";uid="d8d81088-ec20-46fb-9b08-bb820e0d016b"
CM022875.1	RepeatMasker	Unknown	26250451	26250678	1750	+	.	ID="RND-1_FAMILY-494";Tend="1114";Tstart="890";shortTE="F";uid="4e3b1766-7909-4ec8-b201-48b95364c0c9"
CM022875.1	RepeatMasker	DNA/TcMar-Tc1	6434060	6434482	3459	+	.	ID="RND-1_FAMILY-54";Tend="1331";Tstart="910";shortTE="F";uid="c85c8ce0-d15d-4651-9772-85496cb27861"
CM022875.1	RepeatMasker	Unknown	7173740	7173997	1538	+	.	ID="RND-5_FAMILY-502";Tend="1326";Tstart="1049";shortTE="F";uid="9d093449-dbea-437b-a4e9-c13d5f2aa23d"
CM022875.1	RepeatMasker	Unknown	22905482	22905900	2129	+	.	ID="RND-5_FAMILY-806";TEgroup="ctg_2%7CRND-5_FAMILY-806%7C4";Tend="1207";Tstart="916";shortTE="F";uid="399f8356-9428-4ee8-b2f8-a0cd5b5712be"
CM022875.1	RepeatMasker	Unknown	13098657	13098769	687	+	.	ID="RND-3_FAMILY-183";Tend="1284";Tstart="1174";shortTE="F";uid="63ab4209-f1cb-4cb7-b068-06be38f5fcef"
CM022875.1	RepeatMasker	DNA/TcMar-Tc1	2577959	2578463	3752	+	.	ID="RND-1_FAMILY-226";Tend="1385";Tstart="893";shortTE="F";uid="629be159-3121-4e97-bf52-bf6a49ddb0d3"
CM022875.1	RepeatMasker	LINE/L2	34514941	34515125	1549	+	.	ID="RND-6_FAMILY-12714";Tend="1362";Tstart="1178";shortTE="F";uid="ad3218cc-4dcb-48ab-9061-96cf84005d60"
CM022875.1	RepeatMasker	Unknown	5009551	5009762	889	+	.	ID="RND-5_FAMILY-28";Tend="1187";Tstart="909";shortTE="F";uid="8f55cf12-ee0e-489f-b9f6-6bc236f20773"
CM022875.1	RepeatMasker	DNA	21044784	21045225	2092	+	.	ID="RND-4_FAMILY-1031";Tend="676";Tstart="242";shortTE="F";uid="eb2b582f-00f7-481b-8be5-1d7a324e1e3d"
CM022875.1	RepeatMasker	DNA/TcMar-Fot1	12073253	12074793	9850	+	.	ID="rnd-6_family-194";Tend="1625";Tstart="221";shortTE="F";uid="fa41eaa1-b25d-4f0f-b49f-3d51ab61a233"
CM022875.1	RepeatMasker	RC/Helitron	26215582	26215746	441	+	.	ID="HELITRON-N1_PBA";Tend="710";Tstart="549";shortTE="F";uid="026288b6-a063-4b59-9a38-776a52bfa466"
CM022875.1	RepeatMasker	LINE/I	4462402	4462565	545	+	.	ID="RND-6_FAMILY-3072";Tend="908";Tstart="740";shortTE="F";uid="83ec5fa6-d86f-49f8-ac8e-6f9e00b3ed57"
CM022875.1	RepeatMasker	Unknown	14686123	14686236	545	+	.	ID="RND-6_FAMILY-3679";Tend="1707";Tstart="1598";shortTE="F";uid="c3fc9ddd-6c9f-4dcb-866d-de681e620527"
CM022875.1	RepeatMasker	Unknown	26337497	26337671	696	+	.	ID="RND-6_FAMILY-9040";Tend="1150";Tstart="957";shortTE="F";uid="b7496818-93a4-4cd2-ab2c-1b1c864acff0"
CM022875.1	RepeatMasker	SINE/tRNA-RTE	25153049	25153275	1326	+	.	ID="RND-6_FAMILY-1330";Tend="1120";Tstart="897";shortTE="F";uid="615b997a-5214-47f4-96c4-5435fcf152c1"
CM022875.1	RepeatMasker	Unknown	43873241	43873688	2096	+	.	ID="RND-1_FAMILY-294";TEgroup="ctg_2%7CRND-1_FAMILY-294%7C16";Tend="1561";Tstart="45";shortTE="F";uid="98123478-d84a-4593-a617-5477f7f56109"
CM022875.1	RepeatMasker	Unknown	15876772	15876886	497	+	.	ID="RND-4_FAMILY-132";Tend="1520";Tstart="1401";shortTE="F";uid="b9ba2fa9-6e47-4541-8669-d99ecccd2ced"
CM022875.1	RepeatMasker	Unknown	18839870	18840033	502	+	.	ID="RND-6_FAMILY-370";Tend="1970";Tstart="1805";shortTE="F";uid="abed0e7f-471d-4e24-9a36-93249b622f36"
CM022875.1	RepeatMasker	Unknown	698037	698474	2855	+	.	ID="RND-4_FAMILY-56";Tend="1439";Tstart="944";shortTE="F";uid="aff00bd7-aa53-4fc1-b55f-ddac7c6366e5"
CM022875.1	RepeatMasker	DNA/hAT-Tip100	31497992	31498447	3659	+	.	ID="RND-1_FAMILY-395";Tend="1373";Tstart="906";shortTE="F";uid="2f6925b2-93b0-493a-b41c-49aff73a17dc"
CM022875.1	RepeatMasker	Unknown	25317211	25317369	850	+	.	ID="RND-2_FAMILY-22";Tend="1142";Tstart="981";shortTE="F";uid="e09e8cbb-83bd-4105-98e1-748f084d0264"
CM022875.1	RepeatMasker	Unknown	26904769	26905433	2860	+	.	ID="RND-1_FAMILY-422";Tend="1483";Tstart="809";shortTE="F";uid="9b19a600-335e-439c-ba5c-de67ac8bfe5b"
CM022875.1	RepeatMasker	Unknown	10129415	10130724	5719	+	.	ID="RND-4_FAMILY-734";Tend="2433";Tstart="657";shortTE="F";uid="8b5042b4-5b71-421f-ad07-0c0935d41d14"
CM022875.1	RepeatMasker	Unknown	2396682	2397254	3623	+	.	ID="RND-1_FAMILY-49";Tend="1601";Tstart="1032";shortTE="F";uid="eafd70a2-2101-4389-9a68-8aca160bb2e2"
CM022875.1	RepeatMasker	Unknown	11423132	11423907	551	+	.	ID="RND-6_FAMILY-4672";Tend="2182";Tstart="1645";shortTE="F";uid="aa674756-5c87-4aa9-815f-46c90167176e"
CM022875.1	RepeatMasker	Unknown	3180002	3180247	1933	+	.	ID="RND-6_FAMILY-7290";Tend="1419";Tstart="1162";shortTE="F";uid="12a19579-5a47-4e2d-8a50-109cbd3560ef"
CM022875.1	RepeatMasker	Unknown	28132152	28132270	585	+	.	ID="RND-1_FAMILY-55";Tend="839";Tstart="723";shortTE="F";uid="9354e90e-4414-4df2-97f7-c82df20c4a86"
CM022875.1	RepeatMasker	Unknown	19277962	19278262	1011	+	.	ID="RND-1_FAMILY-203";Tend="1073";Tstart="736";shortTE="F";uid="77a8d895-c241-4041-bd52-8d2c8aeb03dc"
CM022875.1	RepeatMasker	Unknown	40546249	40546816	3746	+	.	ID="RND-4_FAMILY-132";Tend="1510";Tstart="962";shortTE="F";uid="08341797-ea67-4e7f-8475-4c7e471357ac"
CM022875.1	RepeatMasker	LINE/I	42528283	42528656	2783	+	.	ID="RND-6_FAMILY-179";Tend="1089";Tstart="715";shortTE="F";uid="5d55427c-5a16-46bf-ac06-4a36b4ba6717"
CM022875.1	RepeatMasker	Unknown	4712186	4712326	658	+	.	ID="RND-6_FAMILY-2414";Tend="1153";Tstart="1012";shortTE="F";uid="5a5b2e50-77fe-48b4-88f4-760478a70e80"
CM022875.1	RepeatMasker	LINE/RTE-BovB	14457713	14458016	951	+	.	ID="RND-5_FAMILY-1885";Tend="1218";Tstart="909";shortTE="F";uid="9175f85a-e1c7-44b3-9e92-b2736549375f"
CM022875.1	RepeatMasker	Unknown	4867785	4868019	405	+	.	ID="RND-6_FAMILY-11280";TEgroup="ctg_2%7CRND-6_FAMILY-11280%7C1";Tend="273";Tstart="118";shortTE="F";uid="a4120907-b298-496e-8948-baaffcaaa4cd"
CM022875.1	RepeatMasker	Unknown	3948320	3948718	2542	+	.	ID="RND-6_FAMILY-1527";Tend="1337";Tstart="911";shortTE="F";uid="a4b06a59-fb85-49a8-8360-d01d0526ded2"
CM022875.1	RepeatMasker	Unknown	21658854	21659764	6401	+	.	ID="RND-1_FAMILY-164";Tend="1623";Tstart="677";shortTE="F";uid="9e7d4e20-24f8-4c32-a02a-d2c00d917006"
CM022875.1	RepeatMasker	RC/Helitron	5162303	5162980	4869	+	.	ID="RND-1_FAMILY-8";Tend="1554";Tstart="839";shortTE="F";uid="504135f5-dc86-4a37-8dda-c0f974c176a6"
CM022875.1	RepeatMasker	LINE/R1-LOA	3163923	3164024	693	+	.	ID="RND-6_FAMILY-3612";Tend="3502";Tstart="3400";shortTE="F";uid="48f217ee-8fd3-4573-9873-d502fa9e9299"
CM022875.1	RepeatMasker	Unknown	23774149	23774284	574	+	.	ID="RND-4_FAMILY-30";Tend="1136";Tstart="996";shortTE="F";uid="e78313cd-ad1f-479e-ab18-7c469b3cc8f5"
CM022875.1	RepeatMasker	Unknown	26370504	26370606	628	+	.	ID="RND-5_FAMILY-2398";Tend="1096";Tstart="996";shortTE="F";uid="36d3228c-5029-4d6f-8891-703655c6b095"
CM022875.1	RepeatMasker	Unknown	6909208	6909315	527	+	.	ID="RND-1_FAMILY-932";Tend="1627";Tstart="1532";shortTE="F";uid="0430d925-cab8-4e63-b936-09c1706f32f3"
CM022875.1	RepeatMasker	Satellite	25394291	25394577	2137	+	.	ID="RND-5_FAMILY-399";Tend="1482";Tstart="1203";shortTE="F";uid="2309680f-956c-40b0-b0f9-1ebd78e1dc04"
CM022875.1	RepeatMasker	Unknown	18430217	18430435	878	+	.	ID="RND-5_FAMILY-28";TEgroup="ctg_2%7CRND-5_FAMILY-28%7C2";Tend="1257";Tstart="908";shortTE="F";uid="6ced4e81-3976-435d-b636-dc90e1581848"
CM022875.1	RepeatMasker	Unknown	18367411	18367577	1019	+	.	ID="RND-2_FAMILY-22";Tend="1142";Tstart="963";shortTE="F";uid="b663a481-8c71-4c2a-8046-157f1cc27bbb"
CM022875.1	RepeatMasker	RC/Helitron	9954863	9954966	515	+	.	ID="RND-1_FAMILY-170";Tend="293";Tstart="187";shortTE="F";uid="549ba3c5-3b97-4eb1-b974-70715b1d0ad2"
CM022875.1	RepeatMasker	DNA/TcMar-Tc1	25269417	25269778	2298	+	.	ID="RND-5_FAMILY-701";Tend="1430";Tstart="1031";shortTE="F";uid="d7b0b22f-863a-4b6c-afa8-c3f3dbf3e0ef"
CM022875.1	RepeatMasker	Unknown	4748497	4748750	589	+	.	ID="RND-5_FAMILY-1058";TEgroup="ctg_2%7CRND-5_FAMILY-1058%7C1";Tend="1169";Tstart="1020";shortTE="F";uid="daa702fe-551a-4690-9d2d-bcfbe0d12f40"
CM022875.1	RepeatMasker	DNA/TcMar-Tc1	6946590	6946761	548	+	.	ID="RND-1_FAMILY-658";Tend="2306";Tstart="2125";shortTE="F";uid="cd525f2b-91fd-4d40-9f32-8f5f5a17b516"
CM022875.1	RepeatMasker	RC/Helitron	20220875	20221126	1488	+	.	ID="RND-6_FAMILY-317";Tend="1163";Tstart="935";shortTE="F";uid="5874fbbf-e95e-4894-a7d4-4e8f3818177c"
CM022875.1	RepeatMasker	Unknown	15768420	15768609	519	+	.	ID="RND-6_FAMILY-370";Tend="2006";Tstart="1810";shortTE="F";uid="5893c448-7994-463e-8221-57d81a6e2858"
CM022875.1	RepeatMasker	DNA/TcMar-Tc1	25807720	25807852	501	+	.	ID="MARINER-6_HSAL";Tend="162";Tstart="39";shortTE="F";uid="e36938c4-d31a-451b-8161-6cad2c774cdc"
CM022875.1	RepeatMasker	Unknown	14143563	14143721	409	+	.	ID="RND-6_FAMILY-1647";Tend="689";Tstart="527";shortTE="F";uid="aa6fd525-be22-4657-94a7-40d614c3e9cb"
CM022875.1	RepeatMasker	RC/Helitron	5124993	5125122	616	+	.	ID="RND-6_FAMILY-3129";Tend="2612";Tstart="2486";shortTE="F";uid="d18354d3-3bc4-4c3c-bb12-bc8e4586825a"
CM022875.1	RepeatMasker	RC/Helitron	16379620	16379782	1416	+	.	ID="RND-4_FAMILY-269";Tend="974";Tstart="812";shortTE="F";uid="7c2d4a57-179c-45e5-b438-0cf8eb111898"
CM022875.1	RepeatMasker	LINE/Penelope	816580	816714	1000	+	.	ID="RND-5_FAMILY-178";Tend="1536";Tstart="1401";shortTE="F";uid="51cbd543-a152-4e73-b572-541af018d317"
CM022875.1	RepeatMasker	Unknown	28307689	28308173	1942	+	.	ID="RND-1_FAMILY-11";Tend="1894";Tstart="1050";shortTE="F";uid="496e6d58-4f62-4ed5-a418-75e5c594d8d4"
CM022875.1	RepeatMasker	SINE/MIR	18791752	18792062	2752	+	.	ID="RND-1_FAMILY-44";Tend="1185";Tstart="871";shortTE="F";uid="bf6f31e7-2d7d-4fd4-8df3-9e1724edf7e5"
CM022875.1	RepeatMasker	Unknown	24021985	24022175	723	+	.	ID="RND-1_FAMILY-422";Tend="1410";Tstart="1072";shortTE="F";uid="b5e31a79-334b-4d2f-a01f-3f1d3ca45907"
CM022875.1	RepeatMasker	DNA/TcMar-Tc1	2653048	2653266	1611	+	.	ID="RND-5_FAMILY-1880";Tend="1650";Tstart="1434";shortTE="F";uid="199ff16e-863d-44e1-84da-76345e3aace7"
CM022875.1	RepeatMasker	DNA/hAT-Tip100	29766880	29767007	656	+	.	ID="RND-3_FAMILY-262";Tend="1085";Tstart="955";shortTE="F";uid="4551a43d-7fdc-4eee-afdf-03a219c5f5a1"
CM022875.1	RepeatMasker	DNA/hAT-Tip100	639557	639662	679	+	.	ID="RND-1_FAMILY-785";Tend="1187";Tstart="1086";shortTE="F";uid="1ffc63e6-0f00-44e1-8c50-da01c614459c"
CM022875.1	RepeatMasker	SINE/tRNA-RTE	42262333	42262641	2161	+	.	ID="RND-4_FAMILY-632";Tend="1124";Tstart="814";shortTE="F";uid="6417acb8-ee58-4872-8a73-7623243541eb"
CM022875.1	RepeatMasker	Unknown	31962406	31962663	761	+	.	ID="RND-4_FAMILY-30";Tend="1284";Tstart="969";shortTE="F";uid="714b21f2-541c-4f8a-9804-0720f08eaa47"
CM022875.1	RepeatMasker	DNA/hAT	1921152	1921563	2912	+	.	ID="RND-1_FAMILY-436";Tend="1637";Tstart="1231";shortTE="F";uid="26bd6337-120b-4f15-bef2-92a5f01fe56b"
CM022875.1	RepeatMasker	Unknown	10094239	10094625	739	+	.	ID="RND-6_FAMILY-11719";TEgroup="ctg_2%7CRND-6_FAMILY-11719%7C8";Tend="1671";Tstart="930";shortTE="T";uid="d859b539-0a68-4b5c-bc6f-068b3e3efcc0"
CM022875.1	RepeatMasker	Unknown	40821892	40822139	1704	+	.	ID="RND-1_FAMILY-422";Tend="1083";Tstart="833";shortTE="F";uid="5660c43e-7809-4956-9b0a-eeac3e03c107"
CM022875.1	RepeatMasker	Unknown	10652526	10652713	896	+	.	ID="RND-6_FAMILY-713";Tend="919";Tstart="702";shortTE="F";uid="e2e16e6d-b541-472a-a952-0c77c13ca555"
CM022875.1	RepeatMasker	DNA/TcMar-Tc1	25001128	25001673	3765	+	.	ID="RND-4_FAMILY-1141";Tend="1202";Tstart="643";shortTE="F";uid="b77ea200-567c-4c2c-bce5-d3bc656987af"
CM022875.1	RepeatMasker	Unknown	26235619	26235868	1427	+	.	ID="RND-5_FAMILY-287";Tend="1066";Tstart="811";shortTE="F";uid="afaea961-111e-4015-8508-d3ae2a290016"
CM022875.1	RepeatMasker	Unknown	12036607	12036786	1041	+	.	ID="RND-6_FAMILY-7290";Tend="1438";Tstart="1251";shortTE="F";uid="50258a8c-e5d5-4bd8-9fb2-2f7f7aff7e9c"
CM022875.1	RepeatMasker	DNA/hAT-Tip100	38527129	38527246	626	+	.	ID="RND-1_FAMILY-585";Tend="972";Tstart="842";shortTE="F";uid="69c3c21e-5714-4dd3-bf67-91db332bf31b"
CM022875.1	RepeatMasker	Unknown	20500399	20500792	2903	+	.	ID="RND-1_FAMILY-678";Tend="1259";Tstart="879";shortTE="F";uid="aea722a4-e4de-4824-81c8-355e8707898a"
CM022875.1	RepeatMasker	Satellite	21717173	21717418	2094	+	.	ID="RND-5_FAMILY-2656";Tend="883";Tstart="637";shortTE="F";uid="f936145b-bf73-4cd9-9cfb-ae92e8545404"
CM022875.1	RepeatMasker	RC/Helitron	12406505	12406676	728	+	.	ID="RND-6_FAMILY-707";Tend="1469";Tstart="1272";shortTE="F";uid="0fa6a84f-1767-4c65-b758-26bb9ee762d4"
CM022875.1	RepeatMasker	LINE/RTE-BovB	12408759	12409024	1410	+	.	ID="RND-1_FAMILY-30";Tend="1124";Tstart="840";shortTE="F";uid="ef1affaf-6884-422a-b620-b5eff2916d13"
CM022875.1	RepeatMasker	Unknown	32631493	32631703	916	+	.	ID="RND-3_FAMILY-183";Tend="1204";Tstart="964";shortTE="F";uid="6f4af489-2df1-42f8-a372-55c6eaad65c4"
CM022875.1	RepeatMasker	Unknown	653246	653412	1250	+	.	ID="RND-1_FAMILY-126";Tend="1082";Tstart="916";shortTE="F";uid="a8d04d77-a7b3-44cb-a376-1c9d087dd619"
CM022875.1	RepeatMasker	LINE/I-Jockey	25861487	25861633	701	+	.	ID="RND-6_FAMILY-2147";Tend="1336";Tstart="1190";shortTE="F";uid="6ef87837-30c8-41ef-8573-d7f9eb35a4a3"
CM022875.1	RepeatMasker	RC/Helitron	10923227	10923433	786	+	.	ID="RND-6_FAMILY-4124";Tend="1399";Tstart="1180";shortTE="F";uid="802497d2-ffdf-437a-9896-a11fff97cb0f"
CM022875.1	RepeatMasker	Unknown	24440588	24440688	748	+	.	ID="RND-5_FAMILY-2899";Tend="1138";Tstart="1036";shortTE="F";uid="6316dc49-131e-4f00-a489-1de35a1696fa"
CM022875.1	RepeatMasker	Unknown	4912755	4912905	544	+	.	ID="RND-6_FAMILY-1688";Tend="1539";Tstart="1345";shortTE="F";uid="8dc04ca5-d17a-4c04-a103-7a916738fcc2"
CM022875.1	RepeatMasker	DNA/TcMar-Tc1	3454471	3455205	5426	+	.	ID="RND-1_FAMILY-455";Tend="1660";Tstart="929";shortTE="F";uid="2af897a7-a9ed-4c63-a91b-f1fb20b9d7b8"
CM022875.1	RepeatMasker	DNA/TcMar-Tc1	40560535	40560637	880	+	.	ID="RND-5_FAMILY-1880";Tend="1649";Tstart="1547";shortTE="F";uid="4d009132-476b-4aa9-8dbd-4a7890df5aaf"
CM022875.1	RepeatMasker	LINE/CRE	14532837	14533085	867	+	.	ID="RND-5_FAMILY-973";Tend="1462";Tstart="1202";shortTE="F";uid="58670edf-fbde-4c80-81ba-bf4de069e79d"
CM022875.1	RepeatMasker	Unknown	35648930	35649173	974	+	.	ID="RND-4_FAMILY-30";Tend="1289";Tstart="1026";shortTE="F";uid="98a8cd56-3f06-4266-8305-f937755bbce2"
CM022875.1	RepeatMasker	RC/Helitron	1895139	1895317	1573	+	.	ID="RND-1_FAMILY-197";Tend="1026";Tstart="848";shortTE="F";uid="6b64f379-0db5-4fda-b734-f453566c1d08"
CM022875.1	RepeatMasker	Unknown	4357215	4357515	417	+	.	ID="RND-6_FAMILY-158";TEgroup="ctg_2%7CRND-6_FAMILY-158%7C1";Tend="2778";Tstart="2570";shortTE="F";uid="e7493540-d1fe-4b1a-9df5-485827090c10"
CM022875.1	RepeatMasker	Unknown	30084434	30084548	761	+	.	ID="RND-1_FAMILY-121";Tend="1527";Tstart="1393";shortTE="F";uid="124bdb28-92a5-412b-9ea5-abad9fae0278"
CM022875.1	RepeatMasker	Unknown	8027047	8027357	1809	+	.	ID="RND-1_FAMILY-86";Tend="1187";Tstart="851";shortTE="F";uid="54b613ca-6608-4e73-833f-4a061f500474"
CM022875.1	RepeatMasker	LINE/R1-LOA	34612999	34613215	845	+	.	ID="RND-1_FAMILY-180";Tend="3211";Tstart="3007";shortTE="F";uid="ad5c9f3d-da9f-49f0-b4c8-a1a797aae101"
CM022875.1	RepeatMasker	Satellite	27722679	27722947	1961	+	.	ID="RND-6_FAMILY-577";Tend="1029";Tstart="755";shortTE="F";uid="81a5a4df-f657-4008-a89e-7af437a8fdd8"
CM022875.1	RepeatMasker	LINE/RTE-BovB	38993977	38994308	2153	+	.	ID="RND-1_FAMILY-30";Tend="1128";Tstart="791";shortTE="F";uid="4b629550-93d7-43da-ac4c-fe5e8aa47b38"
CM022875.1	RepeatMasker	LINE/RTE-BovB	23592938	23593212	1690	+	.	ID="RND-5_FAMILY-1885";Tend="1219";Tstart="911";shortTE="F";uid="6c1c676e-1db8-4138-ba87-3e9f35c244be"
CM022875.1	RepeatMasker	RC/Helitron	41917618	41918259	4905	+	.	ID="RND-1_FAMILY-197";Tend="1496";Tstart="848";shortTE="F";uid="e7561459-9450-43bc-a2b0-65a0588f7d3b"
CM022875.1	RepeatMasker	RC/Helitron	22880601	22881183	4022	+	.	ID="RND-6_FAMILY-4124";Tend="1753";Tstart="1153";shortTE="F";uid="c58141de-31ab-4291-8120-161d3ce75b70"
CM022875.1	RepeatMasker	DNA/hAT-Tip100	2703481	2703879	2236	+	.	ID="rnd-1_family-785";Tend="1492";Tstart="847";shortTE="F";uid="5f79760e-7f4a-4ac2-8ab1-5b3449647dd5"
CM022875.1	RepeatMasker	LINE/Penelope	42081225	42081520	1094	+	.	ID="RND-1_FAMILY-923";TEgroup="ctg_2%7CRND-1_FAMILY-923%7C11";Tend="1508";Tstart="1349";shortTE="F";uid="f9182591-a3e6-4093-b021-6916963e67ca"
CM022875.1	RepeatMasker	Unknown	36599388	36599746	2784	+	.	ID="RND-1_FAMILY-581";Tend="1293";Tstart="890";shortTE="F";uid="4c6d0948-cfe1-4ce3-ae44-5953b9ce3b6a"
CM022875.1	RepeatMasker	Unknown	4044978	4045120	729	+	.	ID="RND-6_FAMILY-232";Tend="1665";Tstart="1518";shortTE="F";uid="ef98c974-ac69-459b-bfd0-2ae42e334b96"
CM022875.1	RepeatMasker	RC/Helitron	25656324	25656558	1622	+	.	ID="RND-1_FAMILY-694";Tend="1711";Tstart="1472";shortTE="F";uid="e0d4e94c-e8fd-4016-91d4-3f39687c83f0"
CM022875.1	RepeatMasker	LINE/RTE-BovB	11749189	11749465	1495	+	.	ID="RND-6_FAMILY-380";Tend="1198";Tstart="876";shortTE="F";uid="a4ccf9f8-83a2-4973-816d-839f59017aca"
CM022875.1	RepeatMasker	DNA/hAT-Tip100	3944462	3944632	730	+	.	ID="RND-5_FAMILY-735";Tend="844";Tstart="657";shortTE="F";uid="be84ed3f-320b-473b-96bb-1f13125dbe94"
CM022875.1	RepeatMasker	SINE/tRNA-RTE	3049690	3049865	473	+	.	ID="RND-1_FAMILY-65";Tend="1149";Tstart="913";shortTE="F";uid="57c04e0b-df27-473a-ac5b-531a021036a8"
CM022875.1	RepeatMasker	DNA/TcMar-Tc1	19048464	19049866	5617	+	.	ID="RND-1_FAMILY-114";TEgroup="ctg_2%7CRND-1_FAMILY-114%7C5";Tend="2716";Tstart="1589";shortTE="F";uid="7e4bda3c-5d00-472d-968d-de6e6b09da54"
CM022875.1	RepeatMasker	RC/Helitron	3657976	3658621	4472	+	.	ID="RND-1_FAMILY-8";Tend="1531";Tstart="847";shortTE="F";uid="29a83861-beee-4bf8-97d9-bc7ea6849b33"
CM022875.1	RepeatMasker	RC/Helitron	22662668	22663116	2003	+	.	ID="RND-6_FAMILY-20544";Tend="1237";Tstart="808";shortTE="F";uid="d61a099e-9951-4797-8e04-85c4b1d46804"
CM022875.1	RepeatMasker	Satellite	5073513	5073708	1467	+	.	ID="RND-6_FAMILY-577";Tend="1014";Tstart="811";shortTE="F";uid="87a174ff-ce5a-4257-8ca4-9ccb15973f99"
CM022875.1	RepeatMasker	Unknown	27946844	27947025	1129	+	.	ID="RND-6_FAMILY-3200";Tend="1313";Tstart="1121";shortTE="F";uid="e78e9c80-170a-4429-90e7-ae6f36974e43"
CM022875.1	RepeatMasker	RC/Helitron	17096842	17097183	1919	+	.	ID="RND-1_FAMILY-6";Tend="1145";Tstart="824";shortTE="F";uid="db3080b6-d842-4eb6-a27e-df16e49378ae"
CM022875.1	RepeatMasker	Unknown	22688038	22688496	3245	+	.	ID="RND-5_FAMILY-1305";Tend="1343";Tstart="891";shortTE="F";uid="a59799d2-52e6-4201-b2bb-f9e1a9a71227"
CM022875.1	RepeatMasker	Unknown	20942864	20943321	2188	+	.	ID="RND-1_FAMILY-607";Tend="1025";Tstart="563";shortTE="F";uid="132fa4c6-4b5f-4ea9-8ae4-92f6b9be5a54"
CM022875.1	RepeatMasker	Satellite	31021416	31021603	1403	+	.	ID="RND-6_FAMILY-46";Tend="1151";Tstart="936";shortTE="F";uid="ac0d1eab-d6d2-494f-9c90-fa7db80f3221"
CM022875.1	RepeatMasker	DNA/MULE-MuDR	12566873	12567040	890	+	.	ID="RND-1_FAMILY-161";Tend="1098";Tstart="936";shortTE="F";uid="602a6afc-a52f-4f27-9852-5f2687ff301c"
CM022875.1	RepeatMasker	Unknown	12341201	12341500	1511	+	.	ID="RND-6_FAMILY-9040";Tend="1305";Tstart="989";shortTE="F";uid="81acf933-bfce-4c0c-acd3-51e844e5699b"
CM022875.1	RepeatMasker	DNA/MULE-MuDR	6500943	6501061	824	+	.	ID="RND-1_FAMILY-161";Tend="1086";Tstart="969";shortTE="F";uid="41ced95e-83e2-4463-ba10-1f3aa36ffd06"
CM022875.1	RepeatMasker	Unknown	19509293	19511358	16423	+	.	ID="RND-1_FAMILY-199";Tend="2383";Tstart="332";shortTE="F";uid="c8da7411-e35f-458a-884f-0910a5d9e5e7"
CM022875.1	RepeatMasker	Unknown	21364847	21365008	566	+	.	ID="RND-3_FAMILY-37";Tend="1369";Tstart="1184";shortTE="F";uid="4fb5a482-2dbc-4b3b-ae6b-cf56052ce371"
CM022875.1	RepeatMasker	Unknown	205236	205359	718	+	.	ID="RND-1_FAMILY-136";Tend="1022";Tstart="898";shortTE="F";uid="04ebd7c3-d601-49d2-a308-5adda8a7e6d3"
CM022875.1	RepeatMasker	DNA/Academ-1	20167446	20167599	423	+	.	ID="RND-6_FAMILY-7541";Tend="1048";Tstart="884";shortTE="F";uid="e56f46a5-6a03-49c1-a49d-a68684dbe4c2"
CM022875.1	RepeatMasker	Unknown	13453442	13453635	471	+	.	ID="RND-5_FAMILY-9339";Tend="2447";Tstart="2263";shortTE="F";uid="89256624-7298-4614-84b0-338b1e8306e6"
CM022875.1	RepeatMasker	Unknown	25960158	25960341	907	+	.	ID="RND-5_FAMILY-277";Tend="903";Tstart="709";shortTE="F";uid="be350abd-099c-4151-afeb-4079d3eb52de"
CM022875.1	RepeatMasker	Unknown	35032572	35032709	760	+	.	ID="RND-1_FAMILY-92";Tend="937";Tstart="804";shortTE="F";uid="9e62cb0f-ce8b-4bf4-ab34-12575e6fc31c"
CM022875.1	RepeatMasker	DNA/hAT-Charlie	29212497	29213135	4464	+	.	ID="RND-1_FAMILY-582";Tend="1855";Tstart="1174";shortTE="F";uid="c9a4595f-db9d-499a-b799-25876c0c35cc"
CM022875.1	RepeatMasker	SINE/tRNA-RTE	33107406	33107525	617	+	.	ID="RND-1_FAMILY-48";Tend="1182";Tstart="1035";shortTE="F";uid="312bfbcf-624d-4741-9c3f-565a9df52269"
CM022875.1	RepeatMasker	Unknown	3173425	3173586	1134	+	.	ID="RND-2_FAMILY-87";Tend="1312";Tstart="1151";shortTE="F";uid="ffc4d9ad-2179-406b-bb6f-16b15be346f3"
CM022875.1	RepeatMasker	Unknown	20452910	20453737	2738	+	.	ID="RND-1_FAMILY-28";TEgroup="ctg_2%7CRND-1_FAMILY-28%7C3";Tend="2169";Tstart="627";shortTE="F";uid="d450ad48-2831-4865-8bee-ce8cffbc3f72"
CM022875.1	RepeatMasker	Unknown	2364546	2364753	932	+	.	ID="RND-5_FAMILY-2398";Tend="1058";Tstart="820";shortTE="F";uid="9cbecbff-cf34-4a04-9ee2-5874b896d6d2"
CM022875.1	RepeatMasker	DNA/TcMar-Tc1	32740359	32741028	1055	+	.	ID="RND-6_FAMILY-783";TEgroup="ctg_2%7CRND-6_FAMILY-783%7C23";Tend="1158";Tstart="776";shortTE="F";uid="b31dcaff-9624-42fb-886c-1c8fb0231e21"
CM022875.1	RepeatMasker	DNA/TcMar-Tc1	16454303	16454843	3249	+	.	ID="RND-4_FAMILY-629";Tend="1552";Tstart="1005";shortTE="F";uid="f1a303d6-74ca-4016-81a5-063c66d299c5"
CM022875.1	RepeatMasker	Unknown	22911076	22911300	802	+	.	ID="RND-6_FAMILY-370";Tend="1514";Tstart="1293";shortTE="F";uid="59ce661a-e0c5-4524-a002-74fb46b3962e"
CM022875.1	RepeatMasker	Unknown	41731017	41731449	2497	+	.	ID="RND-1_FAMILY-342";Tend="1318";Tstart="876";shortTE="F";uid="9636d2ad-dd05-4ecb-8fca-0a982dde1b25"
CM022875.1	RepeatMasker	Unknown	26247398	26247508	676	+	.	ID="RND-4_FAMILY-4275";Tend="1080";Tstart="968";shortTE="F";uid="c20c6d69-947c-4cc7-a041-ff31a18f572c"
CM022875.1	RepeatMasker	DNA/CMC-Transib	16858870	16859989	6914	+	.	ID="RND-5_FAMILY-5968";Tend="1543";Tstart="411";shortTE="F";uid="37f965ed-93da-4ddf-a98c-2221b3fb0f61"
CM022875.1	RepeatMasker	LINE/RTE-BovB	35976654	35976907	1290	+	.	ID="RND-1_FAMILY-75";Tend="1820";Tstart="1602";shortTE="F";uid="21cecf78-b831-416f-8ea1-198dfa54381b"
CM022875.1	RepeatMasker	DNA/hAT-Charlie	8180264	8180494	473	+	.	ID="RND-6_FAMILY-2166";Tend="1415";Tstart="1183";shortTE="F";uid="bb3751b2-9c9d-4786-aa5c-f9a930950798"
CM022875.1	RepeatMasker	DNA/PIF-Harbinger	5226574	5226704	957	+	.	ID="RND-6_FAMILY-7401";Tend="1561";Tstart="1418";shortTE="F";uid="83f3e9b4-50fa-4e67-b447-246f77206b26"
CM022875.1	RepeatMasker	Unknown	4376387	4376497	811	+	.	ID="RND-6_FAMILY-1527";Tend="1373";Tstart="1262";shortTE="F";uid="8a9cbfe9-c9a7-410b-9c2c-31fc59d0fe48"
CM022875.1	RepeatMasker	RC/Helitron	36997634	36997902	1997	+	.	ID="RND-6_FAMILY-20544";Tend="1296";Tstart="1017";shortTE="F";uid="6be47434-8232-4a04-990f-cb93efd512d8"
CM022875.1	RepeatMasker	Unknown	14715788	14715929	459	+	.	ID="RND-2_FAMILY-22";Tend="1137";Tstart="981";shortTE="F";uid="d40c3105-c9e8-4f5b-ab23-b07bf8c33ea3"
CM022875.1	RepeatMasker	Unknown	23863922	23864119	988	+	.	ID="RND-1_FAMILY-915";Tend="999";Tstart="809";shortTE="F";uid="dfcda09a-74d3-465a-b209-368d0a2fe2ad"
CM022875.1	RepeatMasker	Unknown	42574909	42575411	2504	+	.	ID="RND-1_FAMILY-624";Tend="1405";Tstart="878";shortTE="F";uid="e738d057-f26f-4c85-b3f8-8664271f2aba"
CM022875.1	RepeatMasker	Unknown	43424186	43424365	1174	+	.	ID="RND-4_FAMILY-560";Tend="1528";Tstart="1344";shortTE="F";uid="a43b2a73-9bb5-4d08-aab2-3a4b02eaeab2"
CM022875.1	RepeatMasker	DNA/TcMar-Tc1	26969961	26970456	3946	+	.	ID="RND-6_FAMILY-1003";Tend="1442";Tstart="940";shortTE="F";uid="a9a55d7f-dc6a-4f49-97ac-39671758c126"
CM022875.1	RepeatMasker	Unknown	1984063	1984228	869	+	.	ID="RND-1_FAMILY-1131";Tend="842";Tstart="676";shortTE="F";uid="5431648f-3799-426a-a870-bf62819f5f02"
CM022875.1	RepeatMasker	DNA/Sola-1	32762440	32762559	504	+	.	ID="RND-6_FAMILY-924";Tend="1323";Tstart="1200";shortTE="F";uid="3dc49ce8-892d-4521-814e-619f5f17f11b"
CM022875.1	RepeatMasker	Satellite	35671947	35672215	971	+	.	ID="RND-6_FAMILY-46";Tend="1495";Tstart="1232";shortTE="F";uid="62c71e9a-8780-426a-b74c-95e1fe79a5fe"
CM022875.1	RepeatMasker	DNA/Maverick	35613391	35614179	5427	+	.	ID="RND-1_FAMILY-33";Tend="2164";Tstart="1358";shortTE="F";uid="b1588d23-1ce7-4771-b482-17271cd26696"
CM022875.1	RepeatMasker	Unknown	19255950	19256144	523	+	.	ID="RND-6_FAMILY-18327";Tend="368";Tstart="182";shortTE="F";uid="ae2e6c50-aa95-4243-b355-d24187ef1b11"
CM022875.1	RepeatMasker	RC/Helitron	42554368	42554701	2003	+	.	ID="RND-1_FAMILY-170";Tend="492";Tstart="178";shortTE="F";uid="f16f7a3f-7f3c-40ba-83e7-d25f0faea433"
CM022875.1	RepeatMasker	DNA/hAT-Tip100	558961	559387	409	+	.	ID="RND-5_FAMILY-682";TEgroup="ctg_2%7CRND-5_FAMILY-682%7C2";Tend="1675";Tstart="916";shortTE="T";uid="eacfbb92-5cd6-47a7-b6fe-5ff210e99c73"
CM022875.1	RepeatMasker	SINE/tRNA-RTE	36813897	36814010	812	+	.	ID="RND-6_FAMILY-11569";Tend="1179";Tstart="1060";shortTE="F";uid="2f91beab-6e2f-4b49-bb46-af1a53e0eb54"
CM022875.1	RepeatMasker	Unknown	8220200	8220452	785	+	.	ID="RND-1_FAMILY-563";Tend="1813";Tstart="1557";shortTE="F";uid="b5cbd6cc-368d-49d3-80c4-b847d8298c99"
CM022875.1	RepeatMasker	DNA/TcMar-Tc4	38522691	38523010	993	+	.	ID="RND-5_FAMILY-127";Tend="2113";Tstart="1803";shortTE="F";uid="88a5b1d4-d32d-4665-a350-b30ac94c057d"
CM022875.1	RepeatMasker	Unknown	41951046	41951316	2016	+	.	ID="RND-1_FAMILY-690";Tend="1175";Tstart="915";shortTE="F";uid="5f2bb760-8bb2-44b1-b536-0456d569fecf"
CM022875.1	RepeatMasker	RC/Helitron	15320073	15320675	2390	+	.	ID="RND-1_FAMILY-31";Tend="1540";Tstart="923";shortTE="F";uid="2e524bbb-86ee-478e-b67a-5ce3dc1c711c"
CM022875.1	RepeatMasker	Unknown	19481759	19481959	1692	+	.	ID="RND-4_FAMILY-734";Tend="928";Tstart="728";shortTE="F";uid="64b09b12-01f8-400b-9b34-9976148140ba"
CM022875.1	RepeatMasker	Unknown	17178275	17178693	3007	+	.	ID="RND-1_FAMILY-123";Tend="1896";Tstart="1474";shortTE="F";uid="3a9d4d32-15c1-4fc2-9c18-d4f708cf6b87"
CM022875.1	RepeatMasker	Unknown	40698383	40698673	2022	+	.	ID="RND-6_FAMILY-7290";Tend="1152";Tstart="875";shortTE="F";uid="7f749362-1008-45e5-add7-a60da910a2eb"
CM022875.1	RepeatMasker	Satellite	11615472	11615618	689	+	.	ID="RND-3_FAMILY-672";Tend="1033";Tstart="889";shortTE="F";uid="cc905f9f-33df-4b91-b4fc-9c89ec1cd28e"
CM022875.1	RepeatMasker	Unknown	24584116	24584313	465	+	.	ID="RND-6_FAMILY-370";Tend="2006";Tstart="1831";shortTE="F";uid="cc009f41-737b-4e32-ae57-b1e4c3b4b7a9"
CM022875.1	RepeatMasker	Satellite	9222365	9222471	656	+	.	ID="RND-6_FAMILY-46";Tend="1317";Tstart="1209";shortTE="F";uid="57c378c5-9cfc-4485-a8ee-5b480d21822a"
CM022875.1	RepeatMasker	Unknown	28572172	28572449	2241	+	.	ID="RND-1_FAMILY-121";Tend="1632";Tstart="1356";shortTE="F";uid="4008fe38-97c1-48a7-a28d-a253f5ea9617"
CM022875.1	RepeatMasker	LINE/RTE-BovB	30074346	30074670	787	+	.	ID="RND-6_FAMILY-12131";Tend="1120";Tstart="710";shortTE="F";uid="cc836c91-70ee-4b23-bc9a-d41770d26ffd"
CM022875.1	RepeatMasker	DNA/TcMar-Tc1	21277673	21277809	860	+	.	ID="RND-1_FAMILY-19";Tend="1872";Tstart="1720";shortTE="F";uid="ad414988-3719-4115-8d4a-c39d67505eb6"
CM022875.1	RepeatMasker	LINE/RTE-BovB	21511527	21511760	1144	+	.	ID="RND-1_FAMILY-30";Tend="1030";Tstart="793";shortTE="F";uid="e8286d38-59b5-447c-87e4-e6545191199a"
CM022875.1	RepeatMasker	Unknown	17147201	17147671	3429	+	.	ID="RND-4_FAMILY-132";Tend="1529";Tstart="1064";shortTE="F";uid="1c3df56b-5060-4051-85c1-f1bf68e308d8"
CM022875.1	RepeatMasker	LINE/I-Jockey	12675434	12675536	712	+	.	ID="RND-4_FAMILY-1457";Tend="990";Tstart="888";shortTE="F";uid="a934cda9-9c77-4a45-b667-48a5cf82e6d6"
CM022875.1	RepeatMasker	RC/Helitron	25439149	25439349	1372	+	.	ID="RND-4_FAMILY-269";Tend="1177";Tstart="977";shortTE="F";uid="896b8949-a3ef-4ab9-9a53-53f196232ad5"
CM022875.1	RepeatMasker	Unknown	39703403	39703548	667	+	.	ID="RND-6_FAMILY-5365";Tend="327";Tstart="151";shortTE="F";uid="9fca4bdf-0971-4138-ba73-a0426f97b069"
CM022875.1	RepeatMasker	LINE/RTE-BovB	11865070	11865171	548	+	.	ID="RND-5_FAMILY-1885";Tend="1201";Tstart="1099";shortTE="F";uid="14b9b3e6-e1db-43ba-9e99-c80de2a3e264"
CM022875.1	RepeatMasker	LINE/I-Jockey	30555827	30556091	1325	+	.	ID="RND-6_FAMILY-2147";Tend="1225";Tstart="964";shortTE="F";uid="d54cc27b-b970-4c97-8ea1-ee19b21fd161"
CM022875.1	RepeatMasker	Unknown	28268324	28268642	660	+	.	ID="RND-6_FAMILY-11719";TEgroup="ctg_2%7CRND-6_FAMILY-11719%7C10";Tend="1680";Tstart="1392";shortTE="T";uid="66d734ca-ec39-4f43-ae97-40c608e0d2a1"
CM022875.1	RepeatMasker	Unknown	798757	798882	481	+	.	ID="RND-1_FAMILY-49";Tend="1145";Tstart="985";shortTE="F";uid="9219ed23-f605-4980-85e1-be4654cee584"
CM022875.1	RepeatMasker	DNA	12128356	12128760	706	+	.	ID="RND-4_FAMILY-1031";Tend="2672";Tstart="2290";shortTE="F";uid="3360437e-d4b5-4f1b-915f-a1b1724a674c"
CM022875.1	RepeatMasker	SINE/tRNA-RTE	31438838	31439103	1616	+	.	ID="RND-1_FAMILY-65";Tend="1148";Tstart="891";shortTE="F";uid="5906e86e-d7ae-4738-b442-07bfe3c3577b"
CM022875.1	RepeatMasker	LINE/Penelope	40030913	40031080	879	+	.	ID="RND-1_FAMILY-304";Tend="1562";Tstart="1387";shortTE="F";uid="eead9570-7261-4c60-ae2e-3e8732bca6f6"
CM022875.1	RepeatMasker	DNA/TcMar-Tc1	33375304	33375618	1700	+	.	ID="RND-6_FAMILY-514";Tend="1834";Tstart="1552";shortTE="F";uid="7646020f-6747-4419-9e3f-18169b24b21d"
CM022875.1	RepeatMasker	SINE/MIR	23239403	23239708	1093	+	.	ID="RND-1_FAMILY-44";Tend="1183";Tstart="873";shortTE="F";uid="8cf26f4c-612a-4c37-9d90-af106f14a849"
CM022875.1	RepeatMasker	LINE/RTE-BovB	11927931	11928255	1652	+	.	ID="RND-6_FAMILY-380";Tend="1200";Tstart="870";shortTE="F";uid="0f5e4219-6302-4f34-bb8e-3ec606308329"
CM022875.1	RepeatMasker	DNA/CMC-Chapaev-3	20747314	20747778	3271	+	.	ID="RND-5_FAMILY-2511";Tend="1401";Tstart="912";shortTE="F";uid="4f60ddd2-53ae-4e42-a7cb-81541228566e"
CM022875.1	RepeatMasker	Unknown	6123166	6123283	462	+	.	ID="RND-5_FAMILY-4504";Tend="772";Tstart="643";shortTE="F";uid="855a57d4-0e36-499f-9649-a75b6bc777fa"
CM022875.1	RepeatMasker	DNA/hAT-Tip100	2221338	2221449	1873	+	.	ID="RND-6_FAMILY-6216";Tend="1385";Tstart="918";shortTE="F";uid="82afcf05-3f94-45f4-845a-dac7a08239fc"
CM022875.1	RepeatMasker	RC/Helitron	16966776	16967137	1564	+	.	ID="RND-5_FAMILY-688";TEgroup="ctg_2%7CRND-5_FAMILY-688%7C1";Tend="1167";Tstart="929";shortTE="F";uid="a26d9698-824a-46a5-b186-d7f512bbbf5e"
CM022875.1	RepeatMasker	RC/Helitron	3691886	3692328	3087	+	.	ID="RND-1_FAMILY-31";Tend="1503";Tstart="1053";shortTE="F";uid="aec03871-0ae2-4089-9db4-a04e524f8a76"
CM022875.1	RepeatMasker	Unknown	14843742	14843871	664	+	.	ID="RND-3_FAMILY-183";Tend="1451";Tstart="1326";shortTE="F";uid="44465d3c-7cd6-4cc2-a0de-0d9fcd1e0df1"
CM022875.1	RepeatMasker	DNA/hAT-Tip100	18826996	18827115	880	+	.	ID="RND-4_FAMILY-13";Tend="1101";Tstart="982";shortTE="F";uid="5a369769-543d-4221-8002-d36017126bdd"
CM022875.1	RepeatMasker	DNA/TcMar-Tc1	17669228	17669358	600	+	.	ID="RND-6_FAMILY-5564";Tend="914";Tstart="793";shortTE="F";uid="aa1702a9-b5ec-4046-abae-7cf0d60b3cd7"
CM022875.1	RepeatMasker	LINE/Penelope	8313512	8313627	570	+	.	ID="RND-1_FAMILY-304";Tend="1401";Tstart="1283";shortTE="F";uid="271cd983-2b4a-41ac-84e2-5a0af17cd8ab"
CM022875.1	RepeatMasker	Unknown	42431618	42431926	2677	+	.	ID="RND-5_FAMILY-909";Tend="1113";Tstart="805";shortTE="F";uid="3281325c-250a-436d-b812-6bbb25378bf6"
CM022875.1	RepeatMasker	Unknown	20992529	20992669	886	+	.	ID="RND-6_FAMILY-11688";Tend="1603";Tstart="1347";shortTE="F";uid="7ef54265-ccff-4f62-898f-4e75eeb5dba3"
CM022875.1	RepeatMasker	LINE/RTE-BovB	28609689	28609873	853	+	.	ID="RND-5_FAMILY-1885";Tend="1132";Tstart="921";shortTE="F";uid="a34229f5-955c-495d-8476-db1c88424bde"
CM022875.1	RepeatMasker	Unknown	35464677	35464858	563	+	.	ID="RND-3_FAMILY-332";Tend="1570";Tstart="1350";shortTE="F";uid="1f47d35c-2a55-45e6-b276-f4ceb5e3c7f4"
CM022875.1	RepeatMasker	Unknown	43447016	43447649	4610	+	.	ID="RND-1_FAMILY-854";Tend="1491";Tstart="855";shortTE="F";uid="ac5bc84c-6106-473a-8a67-940b81f2edfd"
CM022875.1	RepeatMasker	Unknown	24768099	24768437	1949	+	.	ID="RND-5_FAMILY-116";Tend="1763";Tstart="1436";shortTE="F";uid="e2d6b1d0-6048-4f5b-9dcc-9507926cc231"
CM022875.1	RepeatMasker	RC/Helitron	41048432	41048588	1212	+	.	ID="RND-1_FAMILY-285";Tend="1093";Tstart="937";shortTE="F";uid="a7dda131-c73e-4597-930a-307d1ff586e2"
CM022875.1	RepeatMasker	DNA/TcMar-Tc1	31613992	31614254	718	+	.	ID="RND-6_FAMILY-137";Tend="1579";Tstart="1318";shortTE="F";uid="19a1d598-2aaa-4872-8f1f-40364672e839"
CM022875.1	RepeatMasker	LINE/CR1	20634606	20634878	1783	+	.	ID="RND-6_FAMILY-7123";Tend="1078";Tstart="813";shortTE="F";uid="36f63990-0540-4588-a780-67415d6de226"
CM022875.1	RepeatMasker	Unknown	32620381	32620577	711	+	.	ID="RND-1_FAMILY-310";Tend="1187";Tstart="950";shortTE="F";uid="b14e7dc7-6905-403e-9c2a-08ec8bb839c4"
CM022875.1	RepeatMasker	Unknown	31216910	31217016	601	+	.	ID="RND-2_FAMILY-22";Tend="1084";Tstart="977";shortTE="F";uid="5f2a53a7-814b-4707-92fd-ec4294b6b566"
CM022875.1	RepeatMasker	Unknown	28154031	28154189	1080	+	.	ID="RND-5_FAMILY-3045";Tend="1328";Tstart="1165";shortTE="F";uid="09787ee8-721c-45c5-bc55-448febe0bce2"
CM022875.1	RepeatMasker	RC/Helitron	19778402	19778551	732	+	.	ID="RND-1_FAMILY-50";Tend="1156";Tstart="1002";shortTE="F";uid="a42892a3-5632-4056-a428-1c7549da3dd8"
CM022875.1	RepeatMasker	RC/Helitron	15845867	15847429	9882	+	.	ID="RND-1_FAMILY-389";Tend="2991";Tstart="507";shortTE="F";uid="ab5c5250-7cab-4113-91de-076e944ba7f8"
CM022875.1	RepeatMasker	Unknown	1209894	1210291	2941	+	.	ID="RND-1_FAMILY-152";Tend="1386";Tstart="959";shortTE="F";uid="76d7dd3f-ae1c-4668-ab7b-33b6b480ad8f"
CM022875.1	RepeatMasker	Unknown	31142571	31142733	909	+	.	ID="RND-4_FAMILY-560";Tend="1888";Tstart="1731";shortTE="F";uid="d79b1f53-658f-4d2c-adbb-66c16dbd6e46"
CM022875.1	RepeatMasker	DNA/TcMar-Tc1	35916052	35916172	496	+	.	ID="RND-5_FAMILY-101";Tend="1788";Tstart="1671";shortTE="F";uid="0b93947a-69d0-40e0-86dd-e340cfd3afa9"
CM022875.1	RepeatMasker	Unknown	445047	445343	1169	+	.	ID="RND-6_FAMILY-3762";Tend="730";Tstart="434";shortTE="F";uid="a435654d-ee9b-4673-80d3-f4f925f5ce6b"
CM022875.1	RepeatMasker	Unknown	22333385	22333510	798	+	.	ID="RND-6_FAMILY-11006";Tend="1060";Tstart="940";shortTE="F";uid="6416264a-fdd4-464d-81a1-a283061b2279"
CM022875.1	RepeatMasker	Unknown	37888371	37888711	780	+	.	ID="RND-1_FAMILY-251";Tend="507";Tstart="111";shortTE="F";uid="24922c30-0804-417a-a496-6a60fcadafe3"
CM022875.1	RepeatMasker	Unknown	2678411	2678637	1008	+	.	ID="RND-1_FAMILY-483";Tend="1458";Tstart="1231";shortTE="F";uid="70a54724-dd71-403a-a79c-5bab3010ef90"
CM022875.1	RepeatMasker	Satellite	15537870	15538160	2179	+	.	ID="RND-5_FAMILY-2656";Tend="911";Tstart="622";shortTE="F";uid="f900d121-7a86-4ac8-be8d-c088320187f1"
CM022875.1	RepeatMasker	DNA/TcMar-Tc1	33710218	33710858	4849	+	.	ID="RND-1_FAMILY-971";Tend="2016";Tstart="1361";shortTE="F";uid="20eb131a-6ad9-46c4-a665-b848fdf92c98"
CM022875.1	RepeatMasker	LINE/I-Jockey	972153	972345	1480	+	.	ID="RND-6_FAMILY-6858";Tend="1600";Tstart="1409";shortTE="F";uid="0913cade-bede-4b81-aaca-ad3a947d0046"
CM022875.1	RepeatMasker	LINE/RTE-BovB	37585427	37585564	1081	+	.	ID="RND-1_FAMILY-75";Tend="1823";Tstart="1689";shortTE="F";uid="92dd5c35-815a-4cd2-aa2e-21c93ffc82b3"
CM022875.1	RepeatMasker	Unknown	39056915	39057048	533	+	.	ID="RND-6_FAMILY-370";Tend="1958";Tstart="1806";shortTE="F";uid="4e1f60af-ff74-4648-a803-c4b070db5e8a"
CM022875.1	RepeatMasker	Unknown	6018777	6019072	1443	+	.	ID="RND-4_FAMILY-176";Tend="1262";Tstart="950";shortTE="F";uid="6fc97515-d219-4723-ad77-5e7e402fa64c"
CM022875.1	RepeatMasker	Unknown	32165703	32166013	1209	+	.	ID="RND-4_FAMILY-560";Tend="1171";Tstart="853";shortTE="F";uid="c134d2fb-fab5-4fe1-8a3c-c92ed05d60cc"
CM022875.1	RepeatMasker	Unknown	2120885	2121253	2812	+	.	ID="RND-5_FAMILY-328";Tend="1439";Tstart="1072";shortTE="F";uid="550ad581-053a-4e18-90c9-453b2858d94a"
CM022875.1	RepeatMasker	Satellite	25490576	25490907	1045	+	.	ID="RND-6_FAMILY-46";Tend="1422";Tstart="1072";shortTE="F";uid="9753c9c3-13e7-4d94-b76a-fcaa1b19a344"
CM022875.1	RepeatMasker	DNA/TcMar-Tc1	24900326	24900846	3900	+	.	ID="rnd-1_family-19";Tend="1037";Tstart="320";shortTE="F";uid="d0cf7414-a9a3-4591-9305-74c211abde7b"
CM022875.1	RepeatMasker	Unknown	13717889	13718140	1751	+	.	ID="RND-6_FAMILY-7290";Tend="1420";Tstart="1163";shortTE="F";uid="62720c37-bed4-49cc-986f-cd6a03d31388"
CM022875.1	RepeatMasker	Unknown	21569575	21569682	465	+	.	ID="RND-6_FAMILY-7290";Tend="1236";Tstart="1140";shortTE="F";uid="63598b5c-f32f-4d5e-971f-ca34101e150d"
CM022875.1	RepeatMasker	LINE/RTE-BovB	31572341	31572680	1521	+	.	ID="RND-6_FAMILY-380";Tend="1267";Tstart="875";shortTE="F";uid="2d6e8d57-0f7d-4ba7-b6bb-d5a82d72eca9"
CM022875.1	RepeatMasker	SINE/MIR	26622300	26622457	533	+	.	ID="RND-1_FAMILY-44";Tend="1065";Tstart="881";shortTE="F";uid="316d928d-0254-4043-ac85-55c57d189203"
CM022875.1	RepeatMasker	SINE/5S	38689892	38690180	1555	+	.	ID="RND-5_FAMILY-96";Tend="1112";Tstart="818";shortTE="F";uid="cd18356c-ce91-4d8a-8b60-228b4784a36c"
CM022875.1	RepeatMasker	Unknown	43905475	43905610	965	+	.	ID="RND-1_FAMILY-606";Tend="1141";Tstart="1006";shortTE="F";uid="39738130-0592-4906-8e52-bca8a6f582c4"
CM022875.1	RepeatMasker	DNA/hAT-Tip100	31197091	31197293	1448	+	.	ID="RND-5_FAMILY-735";Tend="952";Tstart="764";shortTE="F";uid="0d4e52a7-aa75-47d0-871d-f23647d9c6a2"
CM022875.1	RepeatMasker	Unknown	21087295	21087419	892	+	.	ID="RND-4_FAMILY-4275";Tend="1071";Tstart="938";shortTE="F";uid="7583d194-89cc-459f-ac35-317242cdd3f0"
CM022875.1	RepeatMasker	Unknown	32758362	32758685	1107	+	.	ID="RND-4_FAMILY-30";Tend="1285";Tstart="919";shortTE="F";uid="718068ba-00bd-468b-8f05-b886a6351929"
CM022875.1	RepeatMasker	Unknown	30746848	30746987	531	+	.	ID="RND-5_FAMILY-2328";Tend="1257";Tstart="1112";shortTE="F";uid="0a983993-515c-4b78-aa29-cfca6e92266e"
CM022875.1	RepeatMasker	Unknown	43350768	43351210	2482	+	.	ID="RND-5_FAMILY-1118";Tend="1376";Tstart="939";shortTE="F";uid="436c414d-95bc-4ed2-8f20-7879f883fd5f"
CM022875.1	RepeatMasker	Satellite	25984573	25984707	478	+	.	ID="RND-6_FAMILY-577";Tend="1329";Tstart="1194";shortTE="F";uid="a0f1ccce-4a92-44b5-9144-09267f3be7f0"
CM022875.1	RepeatMasker	DNA/hAT-Ac	21305420	21305582	605	+	.	ID="RND-6_FAMILY-803";Tend="654";Tstart="351";shortTE="F";uid="02ccd4b3-557c-40b2-9400-6d7feec5f2e2"
CM022875.1	RepeatMasker	Unknown	11367369	11367785	609	+	.	ID="RND-6_FAMILY-158";Tend="2778";Tstart="2558";shortTE="F";uid="1d568906-0af0-44ac-bd2f-72644fe7df7b"
CM022875.1	RepeatMasker	LINE/RTE-BovB	32737572	32737879	2071	+	.	ID="RND-1_FAMILY-30";Tend="1118";Tstart="803";shortTE="F";uid="b67509a1-4b64-4701-994e-312151e71b5e"
CM022875.1	RepeatMasker	LINE/Penelope	16195430	16195542	993	+	.	ID="RND-6_FAMILY-2976";Tend="677";Tstart="565";shortTE="F";uid="859a48fb-2a63-47c0-8fdc-838b0791c408"
CM022875.1	RepeatMasker	DNA/hAT-Tip100	25222570	25222767	1305	+	.	ID="RND-4_FAMILY-13";Tend="1065";Tstart="865";shortTE="F";uid="d45099c3-5c1e-4fd1-9146-a8275204cf3b"
CM022875.1	RepeatMasker	Satellite	31531894	31532078	1163	+	.	ID="RND-6_FAMILY-577";Tend="948";Tstart="754";shortTE="F";uid="003c6a92-d25f-4be2-8595-f2eef15976f7"
CM022875.1	RepeatMasker	DNA/TcMar-Tc1	2224287	2224596	2433	+	.	ID="RND-1_FAMILY-1033";Tend="1160";Tstart="841";shortTE="F";uid="94532a32-08c0-4b6d-a74c-ab3739bcc910"
CM022875.1	RepeatMasker	DNA/TcMar-Mariner	29979056	29979552	1327	+	.	ID="MARINER-4_RPR";Tend="687";Tstart="195";shortTE="F";uid="009cb60c-8516-4a7a-a7ee-0dd7be76ba2e"
CM022875.1	RepeatMasker	DNA/Ginger-2	24553601	24554143	4105	+	.	ID="RND-5_FAMILY-1152";Tend="1313";Tstart="770";shortTE="F";uid="3ecf3163-1a7e-45d1-8390-d9a63e41bd0f"
CM022875.1	RepeatMasker	Unknown	7558220	7558416	1204	+	.	ID="RND-6_FAMILY-4736";Tend="1124";Tstart="939";shortTE="F";uid="bd22f1c9-4e60-4fdd-b56b-6c27bc0d87ad"
CM022875.1	RepeatMasker	RC/Helitron	9873601	9873731	530	+	.	ID="RND-1_FAMILY-50";Tend="1190";Tstart="1059";shortTE="F";uid="5c0eee1c-9f1e-4986-bbcf-4009c89540ed"
CM022875.1	RepeatMasker	Unknown	16931957	16932306	830	+	.	ID="RND-1_FAMILY-325";TEgroup="ctg_2%7CRND-1_FAMILY-325%7C3";Tend="2281";Tstart="984";shortTE="F";uid="404444a7-d3b1-42f1-9894-8ca16e89bf68"
CM022875.1	RepeatMasker	Unknown	11627318	11627529	675	+	.	ID="RND-1_FAMILY-99";Tend="1104";Tstart="882";shortTE="F";uid="f045273e-8ce4-4842-bb2c-570e1ff4984e"
CM022875.1	RepeatMasker	Unknown	25617407	25617549	927	+	.	ID="RND-1_FAMILY-11";Tend="1229";Tstart="1101";shortTE="F";uid="e26ddc31-40b3-4058-a9c2-198f2136177f"
CM022875.1	RepeatMasker	LINE/RTE-BovB	40865277	40865865	827	+	.	ID="RND-6_FAMILY-4175";Tend="2586";Tstart="1716";shortTE="F";uid="7a5fbcae-3352-45a3-9b64-34db9c19d962"
CM022875.1	RepeatMasker	LINE/R1-LOA	35502093	35502435	2566	+	.	ID="RND-4_FAMILY-377";Tend="2595";Tstart="2248";shortTE="F";uid="aa5d74e5-d726-41c9-a6ad-4fc611fd6f36"
CM022875.1	RepeatMasker	Unknown	37014719	37014904	694	+	.	ID="RND-1_FAMILY-11";Tend="827";Tstart="630";shortTE="F";uid="0f9788ba-7640-4c4c-9089-0734ede418ff"
CM022875.1	RepeatMasker	Satellite	24059272	24059390	698	+	.	ID="RND-6_FAMILY-46";Tend="1351";Tstart="1221";shortTE="F";uid="a12ed42a-870c-49ed-8ce6-080c9fe05341"
CM022875.1	RepeatMasker	Unknown	717290	717885	5003	+	.	ID="RND-5_FAMILY-949";Tend="880";Tstart="296";shortTE="F";uid="2c089561-abdb-482d-9983-53ec3ecd602f"
CM022875.1	RepeatMasker	Unknown	36705052	36705250	756	+	.	ID="RND-6_FAMILY-232";Tend="1744";Tstart="1549";shortTE="F";uid="41cf57f6-89f8-4486-a01c-a63c7d46b9b8"
CM022875.1	RepeatMasker	RC/Helitron	12348083	12348190	550	+	.	ID="RND-1_FAMILY-496";Tend="1047";Tstart="932";shortTE="F";uid="6748a730-80bd-42d1-ab51-ed715c801722"
CM022875.1	RepeatMasker	DNA/hAT-Charlie	302926	303531	2052	+	.	ID="RND-2_FAMILY-110";TEgroup="ctg_2%7CRND-2_FAMILY-110%7C1";Tend="1326";Tstart="929";shortTE="F";uid="d061034b-16b6-4ae3-a5a0-71b6a07cea69"
CM022875.1	RepeatMasker	DNA/CMC-Chapaev-3	23702719	23702855	763	+	.	ID="RND-6_FAMILY-2378";Tend="1292";Tstart="1159";shortTE="F";uid="50b83920-8ed5-4dd1-a315-dac5848786bf"
CM022875.1	RepeatMasker	SINE/tRNA-RTE	10847624	10847890	1681	+	.	ID="RND-1_FAMILY-48";Tend="1186";Tstart="897";shortTE="F";uid="b9f379c3-e8cf-4d93-9f05-675ceaa6abc3"
CM022875.1	RepeatMasker	Unknown	23220243	23220421	507	+	.	ID="RND-1_FAMILY-203";Tend="868";Tstart="639";shortTE="F";uid="2c92ec74-ac4c-4640-aaf7-c4ba75bb8245"
CM022875.1	RepeatMasker	RC/Helitron	11562447	11562660	1174	+	.	ID="RND-1_FAMILY-984";Tend="1757";Tstart="1540";shortTE="F";uid="9e8ae153-42e7-4d05-b916-f1b7e3d36634"
CM022875.1	RepeatMasker	Unknown	10413280	10413506	774	+	.	ID="RND-1_FAMILY-49";Tend="1482";Tstart="1262";shortTE="F";uid="170ce8cb-3867-41b0-9bd7-28f026e84e2d"
CM022875.1	RepeatMasker	DNA/TcMar-Tc1	39522484	39523016	582	+	.	ID="RND-1_FAMILY-637";TEgroup="ctg_2%7CRND-1_FAMILY-637%7C14";Tend="1322";Tstart="876";shortTE="F";uid="f5b6109e-8691-43e7-8dd8-2020bfc81262"
CM022875.1	RepeatMasker	RC/Helitron	36960764	36960931	593	+	.	ID="RND-5_FAMILY-848";Tend="1643";Tstart="1474";shortTE="F";uid="be75afb5-4789-4537-814d-215bc1ae3d4f"
CM022875.1	RepeatMasker	RC/Helitron	19421636	19422285	3726	+	.	ID="RND-1_FAMILY-999";Tend="1227";Tstart="594";shortTE="F";uid="bc1f386e-32a3-4891-a1fc-6bdd36b49048"
CM022875.1	RepeatMasker	SINE/tRNA-RTE	26471080	26471274	822	+	.	ID="RND-1_FAMILY-29";Tend="1017";Tstart="821";shortTE="F";uid="427f24a8-f502-40cb-90be-f3bc2e84db7f"
CM022875.1	RepeatMasker	RC/Helitron	33989010	33990134	7930	+	.	ID="RND-6_FAMILY-671";Tend="2279";Tstart="1151";shortTE="F";uid="89cae120-3d52-4499-82a9-e42f3a0c6cb6"
CM022875.1	RepeatMasker	Unknown	31125417	31125603	485	+	.	ID="RND-5_FAMILY-806";TEgroup="ctg_2%7CRND-5_FAMILY-806%7C6";Tend="1275";Tstart="918";shortTE="T";uid="0b752617-5592-4f0c-bdf8-832c4203e075"
CM022875.1	RepeatMasker	DNA/TcMar-Tc1	8055961	8056545	3312	+	.	ID="rnd-6_family-514";Tend="1804";Tstart="920";shortTE="F";uid="312a7918-6703-40d3-892a-6c2426a440f7"
CM022875.1	RepeatMasker	Unknown	21309930	21310643	4325	+	.	ID="RND-1_FAMILY-117";Tend="1202";Tstart="452";shortTE="F";uid="af39bf18-975e-4f16-ab5d-8f5611a6f838"
CM022875.1	RepeatMasker	DNA	7384233	7384892	3651	+	.	ID="RND-1_FAMILY-40";Tend="2667";Tstart="1932";shortTE="F";uid="a32135f4-eac3-45d4-88d0-72ad1d8ceeb0"
CM022875.1	RepeatMasker	Satellite	1687687	1687838	576	+	.	ID="RND-3_FAMILY-672";Tend="1118";Tstart="968";shortTE="F";uid="f3ae20b8-5778-4a88-8919-c4a8443f57a1"
CM022875.1	RepeatMasker	Unknown	25355208	25355535	1740	+	.	ID="RND-5_FAMILY-5890";Tend="799";Tstart="432";shortTE="F";uid="f6453d58-9fc7-47b5-a14d-ee8b585ec755"
CM022875.1	RepeatMasker	Unknown	20806275	20806421	421	+	.	ID="RND-6_FAMILY-370";Tend="1958";Tstart="1795";shortTE="F";uid="132ab33b-af1d-475b-a519-226039e59c6c"
CM022875.1	RepeatMasker	DNA	19358203	19358307	743	+	.	ID="RND-6_FAMILY-13327";Tend="1728";Tstart="1631";shortTE="F";uid="cfb61f9d-7141-4e7e-a4fa-aa9230d8cde9"
CM022875.1	RepeatMasker	Unknown	14448717	14448893	848	+	.	ID="RND-6_FAMILY-85";Tend="1415";Tstart="1235";shortTE="F";uid="81519f4e-367e-4c9b-99f3-26e5a3c6fb73"
CM022875.1	RepeatMasker	DNA/hAT-Tip100	34062052	34062626	1101	+	.	ID="RND-5_FAMILY-338";Tend="1297";Tstart="754";shortTE="F";uid="21411ea5-2c3c-4a87-b24c-eb22c0eb26cb"
CM022875.1	RepeatMasker	RC/Helitron	11077836	11077939	680	+	.	ID="RND-6_FAMILY-3129";Tend="2516";Tstart="2413";shortTE="F";uid="8d921d13-3ff9-42d1-9b9b-ae5dc109ac10"
CM022875.1	RepeatMasker	Unknown	10913314	10913490	908	+	.	ID="RND-1_FAMILY-219";Tend="1071";Tstart="896";shortTE="F";uid="e7b712d6-2378-4437-82cd-4aad722a900d"
CM022875.1	RepeatMasker	Unknown	37582301	37582701	1866	+	.	ID="RND-5_FAMILY-650";Tend="491";Tstart="74";shortTE="F";uid="27709c70-9e09-40dc-8677-73cd5189921b"
CM022875.1	RepeatMasker	Unknown	26537086	26537279	1145	+	.	ID="RND-6_FAMILY-158";Tend="408";Tstart="221";shortTE="F";uid="7c237762-e4c0-434d-97b8-44e5635247cc"
CM022875.1	RepeatMasker	DNA/hAT-Tip100	847940	848366	3448	+	.	ID="RND-1_FAMILY-543";Tend="1414";Tstart="976";shortTE="F";uid="9b135e96-6200-4dd5-8d2d-59b771750f93"
CM022875.1	RepeatMasker	Unknown	5129851	5129971	675	+	.	ID="RND-4_FAMILY-70";Tend="1055";Tstart="930";shortTE="F";uid="d611d12a-6c67-4d9a-a930-a0a91ca80f58"
CM022875.1	RepeatMasker	Unknown	10422007	10422257	776	+	.	ID="RND-6_FAMILY-2414";Tend="1234";Tstart="1017";shortTE="F";uid="26ab8b71-7e58-4c44-b68d-6999ec17c991"
CM022875.1	RepeatMasker	Unknown	42217727	42217830	611	+	.	ID="RND-2_FAMILY-22";Tend="1143";Tstart="1041";shortTE="F";uid="bb88165c-5fb8-4df0-a8c2-67f5dbad12f4"
CM022875.1	RepeatMasker	LTR/Gypsy	12446468	12446573	611	+	.	ID="RND-5_FAMILY-5855";Tend="1045";Tstart="939";shortTE="F";uid="493e3a16-53f6-4ce7-8390-fa44c7c9f49d"
CM022875.1	RepeatMasker	LINE/I	30199501	30200190	3754	+	.	ID="RND-6_FAMILY-288";Tend="1460";Tstart="759";shortTE="F";uid="4eac5ccd-46b0-4d82-bc83-d00a5f8871d4"
CM022875.1	RepeatMasker	LINE/RTE-BovB	11087252	11087573	1784	+	.	ID="RND-1_FAMILY-30";Tend="1123";Tstart="800";shortTE="F";uid="68598788-ac5a-43aa-bf71-6529b2507488"
CM022875.1	RepeatMasker	Unknown	10405185	10405436	795	+	.	ID="RND-1_FAMILY-777";TEgroup="ctg_2%7CRND-1_FAMILY-777%7C1";Tend="1474";Tstart="1336";shortTE="F";uid="189a6d03-896b-46f4-8c79-3f3f67e1dfde"
CM022875.1	RepeatMasker	Unknown	13988772	13989050	802	+	.	ID="RND-5_FAMILY-1706";Tend="1827";Tstart="1567";shortTE="F";uid="455295ad-7768-4890-805b-b86562fe3d3f"
CM022875.1	RepeatMasker	Unknown	5988313	5988507	673	+	.	ID="RND-6_FAMILY-7290";Tend="1396";Tstart="1203";shortTE="F";uid="ab3d7834-9736-4441-8f5e-8d375d997734"
CM022875.1	RepeatMasker	DNA/hAT-Tip100	20847271	20847692	2712	+	.	ID="RND-1_FAMILY-566";Tend="1351";Tstart="892";shortTE="F";uid="c045a8d7-f2ac-4901-bb59-60b3298e855a"
CM022875.1	RepeatMasker	Unknown	34691677	34692286	3836	+	.	ID="RND-1_FAMILY-616";Tend="1569";Tstart="913";shortTE="F";uid="0c4d89dd-4be7-4ac2-9abd-a807516ad447"
CM022875.1	RepeatMasker	Unknown	6390205	6390324	403	+	.	ID="RND-6_FAMILY-6037";Tend="2033";Tstart="1924";shortTE="F";uid="13d6742d-3e08-4f6d-8ec7-4e6974a18855"
CM022875.1	RepeatMasker	Unknown	43861587	43861817	1368	+	.	ID="RND-6_FAMILY-5252";Tend="1056";Tstart="824";shortTE="F";uid="76116d2d-e24d-4f0f-9be2-212b9e1e1065"
CM022875.1	RepeatMasker	DNA/hAT-Charlie	3122053	3122157	541	+	.	ID="RND-1_FAMILY-582";Tend="1040";Tstart="943";shortTE="F";uid="867f5177-ab93-4cae-aed1-0fdefc3b4367"
CM022875.1	RepeatMasker	Satellite	38268318	38268576	1952	+	.	ID="RND-6_FAMILY-46";Tend="1495";Tstart="1223";shortTE="F";uid="f184cf04-239a-48f6-b636-62f49feb8ace"
CM022875.1	RepeatMasker	LINE/I-Jockey	6742005	6742487	1092	+	.	ID="RND-5_FAMILY-1271";Tend="1434";Tstart="936";shortTE="F";uid="d86c968a-56bc-4a7b-9267-58f196d3d45d"
CM022875.1	RepeatMasker	Unknown	16281289	16281390	470	+	.	ID="RND-1_FAMILY-66";Tend="1137";Tstart="1036";shortTE="F";uid="7ecf7bf6-ed72-4b35-a179-7c3909cf18e2"
CM022875.1	RepeatMasker	Satellite	11611494	11611655	796	+	.	ID="RND-3_FAMILY-672";Tend="1154";Tstart="962";shortTE="F";uid="8b691e2d-7c9e-4f48-b026-b1d8b2730cbf"
CM022875.1	RepeatMasker	DNA/TcMar-Tc1	3121823	3121997	950	+	.	ID="RND-6_FAMILY-2316";Tend="1231";Tstart="1055";shortTE="F";uid="261eb468-f1d4-4ca5-b799-6d60262d923d"
CM022875.1	RepeatMasker	DNA/hAT-Ac	38836116	38836329	1607	+	.	ID="RND-1_FAMILY-18";Tend="2183";Tstart="1972";shortTE="F";uid="20b1c89f-7956-4591-9987-7fc45db411bc"
CM022875.1	RepeatMasker	LINE/L2	33582044	33582508	2132	+	.	ID="RND-1_FAMILY-484";Tend="1489";Tstart="1028";shortTE="F";uid="b75090c7-a163-4491-90c0-e2c1a9260f66"
CM022875.1	RepeatMasker	DNA/hAT-Tip100	42687721	42687942	1219	+	.	ID="RND-3_FAMILY-262";Tend="1026";Tstart="813";shortTE="F";uid="4f61e7a3-c807-4f47-8e04-65683e5be138"
CM022875.1	RepeatMasker	DNA/MULE-MuDR	1865483	1865615	706	+	.	ID="RND-1_FAMILY-161";Tend="1079";Tstart="935";shortTE="F";uid="b8147dd5-44b6-4a51-890c-af520f488245"
CM022875.1	RepeatMasker	Unknown	21777229	21777631	1902	+	.	ID="RND-1_FAMILY-206";TEgroup="ctg_2%7CRND-1_FAMILY-206%7C3";Tend="1502";Tstart="65";shortTE="F";uid="e6864a64-4155-4d65-8a72-9356bd7fc192"
CM022875.1	RepeatMasker	LINE/CR1	41964657	41964865	1237	+	.	ID="RND-6_FAMILY-2031";Tend="1230";Tstart="1041";shortTE="F";uid="892b7427-bf3a-41c1-9c9a-d947a860c9ef"
CM022875.1	RepeatMasker	Unknown	32769597	32769862	1496	+	.	ID="RND-6_FAMILY-7290";Tend="1430";Tstart="1162";shortTE="F";uid="c072a24d-9202-4dfa-84b9-d645eeac652b"
CM022875.1	RepeatMasker	SINE/tRNA-RTE	9296765	9296996	1446	+	.	ID="RND-4_FAMILY-632";Tend="1090";Tstart="833";shortTE="F";uid="ee1cdfa6-6ea4-4401-bb68-149c38fa5855"
CM022875.1	RepeatMasker	DNA/hAT-Tip100	29164961	29165681	3957	+	.	ID="rnd-5_family-3574";Tend="1419";Tstart="530";shortTE="F";uid="2d4e264d-e6ba-486c-b513-8ee26b5d61f4"
CM022875.1	RepeatMasker	DNA/hAT-Tip100	9352047	9352287	1344	+	.	ID="RND-5_FAMILY-697";Tend="1156";Tstart="871";shortTE="F";uid="a3dd3312-d75d-4052-a112-7ae59be3894b"
CM022875.1	RepeatMasker	RC/Helitron	31108595	31108769	800	+	.	ID="RND-1_FAMILY-50";Tend="1155";Tstart="975";shortTE="F";uid="cdec1e35-3a86-4978-8a2a-4029fc6c2daa"
CM022875.1	RepeatMasker	Unknown	41224712	41224823	930	+	.	ID="RND-1_FAMILY-903";Tend="1695";Tstart="1584";shortTE="F";uid="b7fc836d-75ce-4845-be63-971bf80f8601"
CM022875.1	RepeatMasker	Unknown	38880712	38880963	1669	+	.	ID="RND-5_FAMILY-7807";Tend="1107";Tstart="840";shortTE="F";uid="6f9c58e1-fd73-4719-993a-452075bb8890"
CM022875.1	RepeatMasker	Unknown	35189700	35191461	13249	+	.	ID="RND-1_FAMILY-358";Tend="2406";Tstart="650";shortTE="F";uid="d8b51f41-4750-4cc0-9465-63dbe4a1f941"
CM022875.1	RepeatMasker	Unknown	35780675	35780874	1118	+	.	ID="RND-5_FAMILY-574";Tend="993";Tstart="767";shortTE="F";uid="a15280a7-ebba-4b48-9288-4abd97cb60b2"
CM022875.1	RepeatMasker	RC/Helitron	42399622	42399892	1462	+	.	ID="RND-4_FAMILY-269";Tend="1222";Tstart="983";shortTE="F";uid="73e1f650-6a3b-42aa-b57c-590a35cfd395"
CM022875.1	RepeatMasker	RC/Helitron	9699901	9700721	1461	+	.	ID="RND-6_FAMILY-707";TEgroup="ctg_2%7CRND-6_FAMILY-707%7C1";Tend="1473";Tstart="877";shortTE="F";uid="b5661326-5b0f-4aee-8673-8ddf2b3d02b3"
CM022875.1	RepeatMasker	RC/Helitron	32073244	32073434	1414	+	.	ID="RND-6_FAMILY-317";Tend="1155";Tstart="935";shortTE="F";uid="a13d34af-ad2c-4f55-9f5d-ce046cf37f18"
CM022875.1	RepeatMasker	DNA	35382263	35382446	1585	+	.	ID="RND-5_FAMILY-3669";Tend="2432";Tstart="2247";shortTE="F";uid="f68d4c04-3fc2-4dbf-b3b9-56811513bf7f"
CM022875.1	RepeatMasker	Unknown	42523213	42523556	1278	+	.	ID="RND-6_FAMILY-1126";Tend="1920";Tstart="1408";shortTE="F";uid="65a5e625-7838-4662-9fa6-ed67912a100d"
CM022875.1	RepeatMasker	Unknown	20090372	20090521	863	+	.	ID="RND-1_FAMILY-262";Tend="915";Tstart="781";shortTE="F";uid="8c9ebbbc-3e24-4a6a-90ba-91e0c41fe250"
CM022875.1	RepeatMasker	Unknown	35788001	35788319	1172	+	.	ID="RND-4_FAMILY-70";Tend="1218";Tstart="830";shortTE="F";uid="5f175e13-d4ce-4cda-b246-7809e0178490"
CM022875.1	RepeatMasker	Satellite	18994428	18994693	2286	+	.	ID="RND-6_FAMILY-577";Tend="1297";Tstart="1032";shortTE="F";uid="82d13803-1fac-46cb-9157-3acb20b2b971"
CM022875.1	RepeatMasker	LINE/I-Jockey	22064392	22064674	815	+	.	ID="RND-6_FAMILY-2147";Tend="1333";Tstart="1047";shortTE="F";uid="a64c5c86-994a-418d-aa89-e42df661e916"
CM022875.1	RepeatMasker	DNA/TcMar-Tc1	581306	581639	1678	+	.	ID="RND-1_FAMILY-114";Tend="2419";Tstart="2135";shortTE="F";uid="891de13b-44e7-4a32-a437-3d6df5833cda"
CM022875.1	RepeatMasker	Unknown	9346494	9346649	531	+	.	ID="RND-4_FAMILY-1056";Tend="544";Tstart="397";shortTE="F";uid="e75afb9b-1557-46e1-b1b6-54445e01c5d7"
CM022875.1	RepeatMasker	SINE/5S	26231578	26231724	912	+	.	ID="RND-6_FAMILY-1850";Tend="1074";Tstart="930";shortTE="F";uid="bb4ba6ed-a330-4c8b-969f-59346db348f6"
CM022875.1	RepeatMasker	Satellite	14802403	14802691	1089	+	.	ID="RND-6_FAMILY-577";Tend="1035";Tstart="722";shortTE="F";uid="6d07d88d-5470-4420-b6d6-5a051bc0a2fa"
CM022875.1	RepeatMasker	RC/Helitron	3314046	3314295	1693	+	.	ID="RND-1_FAMILY-270";Tend="1181";Tstart="904";shortTE="F";uid="346d1d6e-165a-4424-84d4-4e97b36ae270"
CM022875.1	RepeatMasker	DNA/hAT-Charlie	2744356	2744478	943	+	.	ID="RND-1_FAMILY-417";Tend="983";Tstart="863";shortTE="F";uid="83e3f790-ed46-4c5d-8842-a5b737176150"
CM022875.1	RepeatMasker	Unknown	37831305	37831781	3755	+	.	ID="RND-1_FAMILY-49";Tend="1526";Tstart="1045";shortTE="F";uid="d261dc21-57b9-4882-8f73-d685df086540"
CM022875.1	RepeatMasker	Unknown	8156043	8156211	799	+	.	ID="RND-6_FAMILY-5252";Tend="983";Tstart="824";shortTE="F";uid="8da05cc1-1e9f-4586-b380-c0a38da1a1f3"
CM022875.1	RepeatMasker	Unknown	18540062	18540340	726	+	.	ID="RND-5_FAMILY-277";Tend="1623";Tstart="1351";shortTE="F";uid="b5a49d01-79e9-4301-860a-90097968f016"
CM022875.1	RepeatMasker	SINE/MIR	29060530	29060678	415	+	.	ID="RND-1_FAMILY-44";Tend="1193";Tstart="1008";shortTE="F";uid="656cf0fd-446d-4995-a640-5846aec949a6"
CM022875.1	RepeatMasker	Unknown	29240502	29240648	518	+	.	ID="RND-2_FAMILY-87";Tend="1230";Tstart="1074";shortTE="F";uid="20033e44-d967-4cca-831f-62672b0e7904"
CM022875.1	RepeatMasker	Unknown	34247158	34247316	455	+	.	ID="RND-6_FAMILY-15185";Tend="1178";Tstart="1029";shortTE="F";uid="5b127c92-93f8-4128-bfa6-277daab8821b"
CM022875.1	RepeatMasker	DNA	19503702	19503822	727	+	.	ID="RND-5_FAMILY-3669";Tend="1318";Tstart="1200";shortTE="F";uid="e8bffce3-886e-45ec-9e35-b8f40a22e837"
CM022875.1	RepeatMasker	Unknown	56591	56936	2407	+	.	ID="RND-6_FAMILY-6755";Tend="1406";Tstart="1080";shortTE="F";uid="16dca138-d651-4762-99d1-831e6ba4000b"
CM022875.1	RepeatMasker	Unknown	39900051	39900416	2118	+	.	ID="RND-5_FAMILY-4405";Tend="1239";Tstart="854";shortTE="F";uid="ad356a8d-1ee0-4297-ab9c-db1faddfe360"
CM022875.1	RepeatMasker	LINE/L2	28874119	28874475	2137	+	.	ID="RND-6_FAMILY-7684";Tend="1059";Tstart="704";shortTE="F";uid="6907e539-53ec-4d35-9c02-6084a28ad621"
CM022875.1	RepeatMasker	DNA/TcMar-Mariner	22923263	22923688	2427	+	.	ID="RND-1_FAMILY-380";Tend="1108";Tstart="586";shortTE="F";uid="fb251556-835c-490c-ac05-8d10db6105fe"
CM022875.1	RepeatMasker	LINE/L2	11946327	11946800	907	+	.	ID="RND-1_FAMILY-484";TEgroup="ctg_2%7CRND-1_FAMILY-484%7C2";Tend="1981";Tstart="1579";shortTE="F";uid="9d8312cd-c662-42e5-8bd3-ad3d84ae732c"
CM022875.1	RepeatMasker	SINE/tRNA-RTE	16474996	16475144	561	+	.	ID="RND-6_FAMILY-11569";Tend="1172";Tstart="946";shortTE="F";uid="5958d4ae-ab02-46d1-88ed-4b025cc676e8"
CM022875.1	RepeatMasker	Unknown	20172804	20173959	3035	+	.	ID="RND-6_FAMILY-1126";TEgroup="ctg_2%7CRND-6_FAMILY-1126%7C7";Tend="1850";Tstart="480";shortTE="F";uid="65a5d8d0-e49c-4372-852c-522ca8a874b0"
CM022875.1	RepeatMasker	Satellite	16202230	16202500	1985	+	.	ID="RND-6_FAMILY-46";Tend="1211";Tstart="927";shortTE="F";uid="efc31989-a18a-4649-ad9e-3af5c74eaa48"
CM022875.1	RepeatMasker	RC/Helitron	13440731	13440885	636	+	.	ID="RND-6_FAMILY-707";Tend="1493";Tstart="1342";shortTE="F";uid="48630e08-344f-45c7-a6df-98e1097208af"
CM022875.1	RepeatMasker	Satellite	37814542	37814787	1768	+	.	ID="RND-6_FAMILY-577";Tend="1010";Tstart="759";shortTE="F";uid="869be87a-522c-47f2-958e-bd8612772f12"
CM022875.1	RepeatMasker	Unknown	42275142	42275614	3039	+	.	ID="RND-3_FAMILY-332";Tend="1619";Tstart="1151";shortTE="F";uid="ee742eb3-cb68-4261-b522-4fe8b6a0a674"
CM022875.1	RepeatMasker	LINE/I	19429249	19430306	4427	+	.	ID="RND-5_FAMILY-991";Tend="1506";Tstart="477";shortTE="F";uid="df1d703a-70f2-472e-8e78-bd6b8bf9d06f"
CM022875.1	RepeatMasker	Unknown	33174057	33174209	475	+	.	ID="RND-6_FAMILY-370";Tend="1958";Tstart="1805";shortTE="F";uid="73d26a2d-3e63-4e31-86cb-4db3d56e14d2"
CM022875.1	RepeatMasker	LINE/RTE-BovB	8447992	8448248	1206	+	.	ID="RND-6_FAMILY-380";Tend="1150";Tstart="910";shortTE="F";uid="aa1b310b-566d-4f72-8518-caae01525ff7"
CM022875.1	RepeatMasker	LINE/RTE-BovB	33585271	33585455	561	+	.	ID="RND-5_FAMILY-1885";Tend="1221";Tstart="1002";shortTE="F";uid="4caa0acb-7255-4593-92be-c55fc9e5d10c"
CM022875.1	RepeatMasker	RC/Helitron	42717081	42717207	460	+	.	ID="HELITRON-N7_PXU";Tend="125";Tstart="4";shortTE="F";uid="1668c216-c61c-471d-b8a8-45914334ba4e"
CM022875.1	RepeatMasker	LINE/RTE-BovB	24655805	24655906	717	+	.	ID="RND-5_FAMILY-1885";Tend="1003";Tstart="902";shortTE="F";uid="136c3da6-1bbe-42a0-8f14-3d4658b42733"
CM022875.1	RepeatMasker	DNA/TcMar-Tc1	2049816	2050099	549	+	.	ID="RND-6_FAMILY-783";Tend="1365";Tstart="1118";shortTE="F";uid="c890d5bb-83be-47ff-9122-777148e3b9c3"
CM022875.1	RepeatMasker	LINE/I	39165005	39165511	2487	+	.	ID="RND-4_FAMILY-819";Tend="1595";Tstart="1116";shortTE="F";uid="167e706c-27a1-4278-bd78-c8cd91b35012"
CM022875.1	RepeatMasker	Unknown	18532068	18532202	681	+	.	ID="RND-1_FAMILY-843";Tend="1349";Tstart="1215";shortTE="F";uid="68fcada8-7318-4c66-a4b3-771c6c61df64"
CM022875.1	RepeatMasker	RC/Helitron	25737101	25737268	1269	+	.	ID="RND-1_FAMILY-8";Tend="998";Tstart="828";shortTE="F";uid="180cda41-b1b2-45da-9f6c-2e6edf0e93bf"
CM022875.1	RepeatMasker	DNA/TcMar-Tc1	30643443	30643708	1365	+	.	ID="RND-1_FAMILY-873";Tend="2494";Tstart="2271";shortTE="F";uid="6d0dac32-1914-435c-bd19-2fa42ff8e272"
CM022875.1	RepeatMasker	Unknown	8008097	8008220	524	+	.	ID="RND-1_FAMILY-573";Tend="1043";Tstart="877";shortTE="F";uid="0daf40ba-575c-425c-bc7f-fce27435930a"
CM022875.1	RepeatMasker	RC/Helitron	25023224	25023486	1046	+	.	ID="RND-6_FAMILY-2083";Tend="1671";Tstart="1347";shortTE="F";uid="31f7c98c-0839-4edf-8832-47e40236b431"
CM022875.1	RepeatMasker	Unknown	39966033	39966331	1564	+	.	ID="RND-6_FAMILY-92";Tend="1462";Tstart="1144";shortTE="F";uid="d188e403-7911-4019-b372-7d10101f2174"
CM022875.1	RepeatMasker	Unknown	27755775	27756067	1223	+	.	ID="RND-5_FAMILY-502";TEgroup="ctg_2%7CRND-5_FAMILY-502%7C4";Tend="1529";Tstart="982";shortTE="F";uid="a6d51a99-cbdc-4419-8c0b-c20d38fb490b"
CM022875.1	RepeatMasker	Unknown	29119261	29119615	1240	+	.	ID="RND-6_FAMILY-6755";Tend="1418";Tstart="1022";shortTE="F";uid="0523c0d4-440d-4deb-a6fc-d82804eddbeb"
CM022875.1	RepeatMasker	Unknown	36891642	36891974	1451	+	.	ID="RND-6_FAMILY-1901";Tend="1634";Tstart="1265";shortTE="F";uid="a5f23ed1-8ea9-4db9-93f2-d5154d2828eb"
CM022875.1	RepeatMasker	SINE/tRNA-RTE	5222541	5222863	2095	+	.	ID="RND-4_FAMILY-632";Tend="1109";Tstart="777";shortTE="F";uid="a3850383-72ab-4492-b00a-e0e895cac4e4"
CM022875.1	RepeatMasker	RC/Helitron	41809361	41809514	1233	+	.	ID="RND-6_FAMILY-317";Tend="1076";Tstart="927";shortTE="F";uid="c53af8dd-6105-46c3-9a38-e84de7e66b3a"
CM022875.1	RepeatMasker	DNA/hAT-Tip100	14835980	14836117	856	+	.	ID="RND-4_FAMILY-13";Tend="1095";Tstart="964";shortTE="F";uid="a4055ef1-63c2-40d4-be3b-a53563093015"
CM022875.1	RepeatMasker	Unknown	3563706	3563849	892	+	.	ID="RND-4_FAMILY-560";Tend="1009";Tstart="871";shortTE="F";uid="4fa7eddb-0717-435a-a8f4-dd2cdea1d3ac"
CM022875.1	RepeatMasker	Unknown	39463713	39463826	638	+	.	ID="RND-6_FAMILY-92";Tend="1480";Tstart="1370";shortTE="F";uid="a78913c4-fe01-4d81-967b-2143731c744e"
CM022875.1	RepeatMasker	DNA/TcMar-Tc1	6102880	6103564	3811	+	.	ID="RND-1_FAMILY-114";Tend="2008";Tstart="1330";shortTE="F";uid="1e06a918-50f8-4641-a47d-183f7ae1080c"
CM022875.1	RepeatMasker	LINE/I	11345878	11346138	1250	+	.	ID="RND-5_FAMILY-991";TEgroup="ctg_2%7CRND-5_FAMILY-991%7C1";Tend="1132";Tstart="951";shortTE="F";uid="9068d785-e553-44ab-82e2-992789b67bbb"
CM022875.1	RepeatMasker	Unknown	43073929	43074196	1421	+	.	ID="RND-5_FAMILY-2398";Tend="1106";Tstart="813";shortTE="F";uid="a0a6304c-e8b5-424b-8deb-87a946f3d603"
CM022875.1	RepeatMasker	Unknown	6653420	6653895	2995	+	.	ID="RND-4_FAMILY-337";Tend="1505";Tstart="1006";shortTE="F";uid="7a8de255-7a88-4003-afcf-fd57d7f5c90d"
CM022875.1	RepeatMasker	Unknown	32995070	32995312	908	+	.	ID="RND-5_FAMILY-3189";Tend="3102";Tstart="2861";shortTE="F";uid="e710a577-fafb-4924-86f9-de7f046f8011"
CM022875.1	RepeatMasker	Unknown	4276125	4276610	1160	+	.	ID="RND-1_FAMILY-422";Tend="1537";Tstart="809";shortTE="F";uid="ceff5926-bc86-4cc4-986d-47c78fa0801e"
CM022875.1	RepeatMasker	LINE/I	17398015	17399481	10033	+	.	ID="RND-5_FAMILY-2";Tend="1528";Tstart="56";shortTE="F";uid="880df99c-a780-44f6-88a7-a746322bafae"
CM022875.1	RepeatMasker	Unknown	41406222	41406578	2215	+	.	ID="RND-1_FAMILY-342";Tend="1276";Tstart="896";shortTE="F";uid="d5650b92-f384-4aad-809d-55b5e0ea8702"
CM022875.1	RepeatMasker	Unknown	6056734	6056881	537	+	.	ID="RND-4_FAMILY-4275";Tend="1098";Tstart="938";shortTE="F";uid="85095bb1-6a4b-47bc-8d98-82ee8a2615cf"
CM022875.1	RepeatMasker	LINE/R2	1652525	1652652	589	+	.	ID="RND-6_FAMILY-10983";Tend="1378";Tstart="1252";shortTE="F";uid="c520e68e-942e-44ad-bae3-f3b91c461b5f"
CM022875.1	RepeatMasker	Unknown	25687090	25687255	496	+	.	ID="RND-6_FAMILY-6037";Tend="2427";Tstart="2213";shortTE="F";uid="0c7bbbfd-57a5-46eb-9716-a0f418d8217e"
CM022875.1	RepeatMasker	DNA/hAT-Tip100	19571739	19572031	1203	+	.	ID="RND-6_FAMILY-6638";Tend="709";Tstart="481";shortTE="F";uid="9e1c4585-feec-40d4-b838-01da0160ede2"
CM022875.1	RepeatMasker	LINE/CR1	12852717	12853714	5873	+	.	ID="RND-1_FAMILY-569";Tend="2589";Tstart="1674";shortTE="F";uid="264aae7b-f319-4caa-b54d-ef5af5d5de80"
CM022875.1	RepeatMasker	LINE/RTE-BovB	12101129	12101256	582	+	.	ID="RND-4_FAMILY-543";Tend="490";Tstart="364";shortTE="F";uid="a58b271a-1c0f-4525-9212-4549c0091258"
CM022875.1	RepeatMasker	RC/Helitron	42822087	42822308	1710	+	.	ID="RND-6_FAMILY-2083";Tend="1184";Tstart="961";shortTE="F";uid="d440481b-6bd7-421e-8422-8e3306c2bf17"
CM022875.1	RepeatMasker	Unknown	15246641	15246861	504	+	.	ID="RND-5_FAMILY-2732";Tend="1489";Tstart="1272";shortTE="F";uid="e8b9c761-ca25-4a21-83a8-84fa50237706"
CM022875.1	RepeatMasker	DNA/hAT-Charlie	30563735	30563885	1136	+	.	ID="RND-2_FAMILY-110";Tend="1329";Tstart="1172";shortTE="F";uid="be349f85-12a1-4eb7-b57e-08003d8b8668"
CM022875.1	RepeatMasker	Unknown	9543516	9544225	4961	+	.	ID="RND-6_FAMILY-10911";Tend="1247";Tstart="505";shortTE="F";uid="6e099e7d-76bc-41b3-a65e-ac9f04e5f2b4"
CM022875.1	RepeatMasker	Unknown	42340236	42340431	652	+	.	ID="RND-3_FAMILY-316";Tend="1046";Tstart="840";shortTE="F";uid="1433aaa8-d662-49e5-b9e9-de7d0400026d"
CM022875.1	RepeatMasker	Unknown	39886077	39886234	471	+	.	ID="RND-4_FAMILY-1041";Tend="1047";Tstart="877";shortTE="F";uid="75ed9a57-9e89-4355-af67-56952dacf573"
CM022875.1	RepeatMasker	Unknown	6588697	6588915	827	+	.	ID="RND-6_FAMILY-4883";TEgroup="ctg_2%7CRND-6_FAMILY-4883%7C1";Tend="1125";Tstart="1003";shortTE="F";uid="af041420-015b-4274-af4c-436c0b87b0f0"
CM022875.1	RepeatMasker	Unknown	12818173	12818590	1553	+	.	ID="RND-2_FAMILY-87";Tend="1355";Tstart="942";shortTE="F";uid="f42af705-8a49-4bc0-b9c6-d7fc31b826fe"
CM022875.1	RepeatMasker	Unknown	5979261	5979380	760	+	.	ID="RND-1_FAMILY-997";Tend="725";Tstart="606";shortTE="F";uid="b4cde2c0-a49c-4a47-b1d6-69041e9e2c9d"
CM022875.1	RepeatMasker	Unknown	23584561	23584771	821	+	.	ID="RND-5_FAMILY-2473";Tend="1136";Tstart="946";shortTE="F";uid="5ab5455e-79dd-42dd-85cf-5cfede2c4c2a"
CM022875.1	RepeatMasker	Unknown	18726094	18726619	2824	+	.	ID="RND-6_FAMILY-2918";Tend="1549";Tstart="964";shortTE="F";uid="17e2c73b-1ec1-41a9-8196-d59d0662819f"
CM022875.1	RepeatMasker	Unknown	31945348	31945497	769	+	.	ID="RND-6_FAMILY-1901";Tend="1070";Tstart="921";shortTE="F";uid="cfbf8204-38e4-4a52-90e7-0c87c16ce596"
CM022875.1	RepeatMasker	RC/Helitron	34061238	34061517	1952	+	.	ID="RND-1_FAMILY-285";Tend="1096";Tstart="820";shortTE="F";uid="135ffbc3-fd8e-48bc-ae94-5853c581a587"
CM022875.1	RepeatMasker	Unknown	34554952	34555103	454	+	.	ID="RND-1_FAMILY-49";Tend="1051";Tstart="907";shortTE="F";uid="c392c14c-11e1-4203-b3eb-dd5c4fa7ed9b"
CM022875.1	RepeatMasker	Satellite	2066227	2066403	691	+	.	ID="RND-6_FAMILY-577";Tend="998";Tstart="789";shortTE="F";uid="cac418c5-6e04-4abe-8872-a7943dfc2789"
CM022875.1	RepeatMasker	Unknown	42942629	42942889	1406	+	.	ID="RND-1_FAMILY-66";Tend="1158";Tstart="935";shortTE="F";uid="a43e1fc4-eb08-4903-8a64-bb29e85a2e9b"
CM022875.1	RepeatMasker	Unknown	42876111	42876246	774	+	.	ID="RND-1_FAMILY-39";Tend="885";Tstart="762";shortTE="F";uid="24c252a6-3858-4f8b-a151-2d3f760cab6a"
CM022875.1	RepeatMasker	LINE/RTE-BovB	27908191	27908361	1216	+	.	ID="RND-6_FAMILY-380";Tend="1199";Tstart="1033";shortTE="F";uid="29cc64d1-efd5-4a7f-a3ee-ac8b1dc8d9b7"
CM022875.1	RepeatMasker	DNA/hAT-Tip100	3443408	3443706	2057	+	.	ID="RND-1_FAMILY-848";Tend="1755";Tstart="1445";shortTE="F";uid="073569f5-9ba0-4488-ba05-a4c375d0ca99"
CM022875.1	RepeatMasker	LINE/L2	38776494	38776929	2105	+	.	ID="RND-1_FAMILY-308";Tend="1060";Tstart="605";shortTE="F";uid="e4952d8d-1247-4e00-bdc3-1d75acf5b0c4"
CM022875.1	RepeatMasker	Unknown	36820528	36820965	1296	+	.	ID="RND-5_FAMILY-502";Tend="1428";Tstart="956";shortTE="F";uid="a69edfcb-d5c0-498b-86a3-ec62988ec00d"
CM022875.1	RepeatMasker	LINE/R1	17245057	17245638	413	+	.	ID="R1-7_DWI";Tend="3511";Tstart="2894";shortTE="F";uid="308bbc97-9b82-4543-99d0-73d20258d30b"
CM022875.1	RepeatMasker	Unknown	38296394	38296572	1026	+	.	ID="RND-1_FAMILY-223";Tend="1475";Tstart="1305";shortTE="F";uid="cadb0a8a-17ae-4eb3-8718-1841388873b6"
CM022875.1	RepeatMasker	DNA/Academ-1	27866939	27867355	3311	+	.	ID="RND-5_FAMILY-208";Tend="828";Tstart="412";shortTE="F";uid="b1526142-059f-450f-a252-9919754ecfde"
CM022875.1	RepeatMasker	Unknown	31752871	31753273	2762	+	.	ID="RND-1_FAMILY-441";Tend="1338";Tstart="952";shortTE="F";uid="3b8c868f-6e17-403d-9339-cb2baa51b4ca"
CM022875.1	RepeatMasker	Unknown	21245041	21245343	1636	+	.	ID="RND-1_FAMILY-591";Tend="1317";Tstart="971";shortTE="F";uid="93159e28-6250-4376-ab25-20f093046d9c"
CM022875.1	RepeatMasker	RC/Helitron	18167266	18167820	4862	+	.	ID="RND-6_FAMILY-12178";Tend="1506";Tstart="957";shortTE="F";uid="58431f5a-8f5d-4b88-96ae-82ff07331cb1"
CM022875.1	RepeatMasker	Unknown	8979425	8979711	2068	+	.	ID="RND-5_FAMILY-16";Tend="1196";Tstart="910";shortTE="F";uid="b7c06fc3-c49f-4a41-8111-c56c10b333b7"
CM022875.1	RepeatMasker	Unknown	31990592	31991205	4668	+	.	ID="RND-1_FAMILY-94";Tend="1511";Tstart="891";shortTE="F";uid="c61c16ca-123e-4e38-9b7d-3fc1773a5f83"
CM022875.1	RepeatMasker	RC/Helitron	22850443	22850625	491	+	.	ID="RND-6_FAMILY-707";Tend="1467";Tstart="1272";shortTE="F";uid="45c71cc6-8857-4316-a2bf-5d1fc2aeca5b"
CM022875.1	RepeatMasker	DNA/TcMar-Mariner	43059150	43059524	719	+	.	ID="RND-6_FAMILY-1836";Tend="1320";Tstart="922";shortTE="F";uid="b8604a3a-9783-4d41-a10f-e1ccd8f41da2"
CM022875.1	RepeatMasker	SINE/MIR	185406	185719	1622	+	.	ID="RND-1_FAMILY-44";Tend="1175";Tstart="874";shortTE="F";uid="7231b5a4-f7b9-4457-861b-ad0451b4fe36"
CM022875.1	RepeatMasker	Unknown	33829410	33829695	1295	+	.	ID="RND-6_FAMILY-713";Tend="1018";Tstart="740";shortTE="F";uid="6f7cae59-bfa0-435b-9973-8b133b706cfc"
CM022875.1	RepeatMasker	Unknown	36636379	36636562	853	+	.	ID="RND-5_FAMILY-591";Tend="1089";Tstart="910";shortTE="F";uid="5ac1346d-a578-4415-984d-c223d2f23224"
CM022875.1	RepeatMasker	DNA/TcMar-Tc1	2856060	2856219	1078	+	.	ID="RND-1_FAMILY-32";Tend="1527";Tstart="1363";shortTE="F";uid="3e7994f2-7a97-4a16-903c-aaf27b31c2e3"
CM022875.1	RepeatMasker	Satellite	36693682	36693796	797	+	.	ID="RND-5_FAMILY-399";Tend="1199";Tstart="1085";shortTE="F";uid="093e45cf-6fe4-4fe8-8551-1bd5c9404be3"
CM022875.1	RepeatMasker	Satellite	2656089	2656335	1016	+	.	ID="RND-6_FAMILY-577";Tend="1028";Tstart="753";shortTE="F";uid="d397a591-1f70-4a49-a90f-1fbf1a1f7e60"
CM022875.1	RepeatMasker	Unknown	19994276	19994438	455	+	.	ID="RND-6_FAMILY-2414";Tend="1268";Tstart="1082";shortTE="F";uid="3fb2578e-5d1e-4d83-b9d5-1a79eaab4bac"
CM022875.1	RepeatMasker	SINE/tRNA-RTE	25558938	25559205	1524	+	.	ID="RND-1_FAMILY-48";Tend="1156";Tstart="884";shortTE="F";uid="41f62c2b-296f-4365-a043-5a07a76e5294"
CM022875.1	RepeatMasker	RC/Helitron	2855323	2855801	2862	+	.	ID="RND-1_FAMILY-8";Tend="1279";Tstart="777";shortTE="F";uid="4d533a67-0c21-4527-9eec-f54cf866d95d"
CM022875.1	RepeatMasker	LTR/Gypsy	18000329	18001613	8090	+	.	ID="RND-5_FAMILY-481";Tend="1570";Tstart="316";shortTE="F";uid="b7a3bc9e-a3d2-4bc9-a7e3-6f88b23f8097"
CM022875.1	RepeatMasker	Satellite	13556497	13556714	605	+	.	ID="RND-3_FAMILY-672";Tend="1197";Tstart="932";shortTE="F";uid="31c0eb12-bf79-4f7c-b8bc-57dd8814ffd6"
CM022875.1	RepeatMasker	DNA/hAT-Tip100	30048037	30048163	719	+	.	ID="rnd-3_family-262";Tend="1156";Tstart="1017";shortTE="F";uid="401fbcc6-8584-4f19-918f-b69ad27dd9e5"
CM022875.1	RepeatMasker	RC/Helitron	11978659	11978775	436	+	.	ID="RND-6_FAMILY-707";Tend="1468";Tstart="1333";shortTE="F";uid="a2081bcb-b1cd-4764-a730-e2a0828ba7b6"
CM022875.1	RepeatMasker	DNA/CMC-Chapaev-3	29911006	29911391	1963	+	.	ID="RND-6_FAMILY-2378";Tend="1277";Tstart="833";shortTE="F";uid="41b2124d-de85-4ed8-827e-03d5fdbb74b2"
CM022875.1	RepeatMasker	LINE/R1	7003766	7004078	629	+	.	ID="RND-5_FAMILY-1772";TEgroup="ctg_2%7CRND-5_FAMILY-1772%7C3";Tend="1475";Tstart="1236";shortTE="T";uid="d6201223-29f8-48ea-bb06-103bd2e52786"
CM022875.1	RepeatMasker	SINE/MIR	31934577	31934881	1764	+	.	ID="RND-1_FAMILY-44";Tend="1200";Tstart="873";shortTE="F";uid="61c5318e-1823-46ba-a9c9-167d8aba1200"
CM022875.1	RepeatMasker	LINE/L2	15929669	15930216	2250	+	.	ID="RND-1_FAMILY-434";Tend="1160";Tstart="610";shortTE="F";uid="5922ded4-a187-43fb-930c-4ac359da12f0"
CM022875.1	RepeatMasker	Satellite	27675114	27675409	1732	+	.	ID="RND-6_FAMILY-577";Tend="1039";Tstart="753";shortTE="F";uid="06e62052-538f-44d6-b064-16fc1290cf15"
CM022875.1	RepeatMasker	Unknown	1690651	1690933	2376	+	.	ID="RND-6_FAMILY-5947";Tend="959";Tstart="677";shortTE="F";uid="03378d6f-b296-470b-ba75-db337ef3c4ef"
CM022875.1	RepeatMasker	Unknown	39774840	39775009	1150	+	.	ID="RND-5_FAMILY-336";Tend="2179";Tstart="2013";shortTE="F";uid="4b3c7347-8d52-45f5-9e36-2821a44ba78e"
CM022875.1	RepeatMasker	Unknown	5179412	5179870	1858	+	.	ID="RND-4_FAMILY-70";Tend="1308";Tstart="839";shortTE="F";uid="3b7e4f64-e844-48a7-9bd2-fd67f311209d"
CM022875.1	RepeatMasker	LINE/I-Jockey	22870413	22871156	6473	+	.	ID="RND-1_FAMILY-807";Tend="1101";Tstart="355";shortTE="F";uid="13567c70-c81c-468a-9073-cb525901ab43"
CM022875.1	RepeatMasker	Unknown	42974567	42975133	4232	+	.	ID="RND-1_FAMILY-126";Tend="1560";Tstart="927";shortTE="F";uid="beb6e1a5-fa96-4fef-b784-1586c9d13ac1"
CM022875.1	RepeatMasker	LINE/CR1	26186886	26187210	849	+	.	ID="RND-6_FAMILY-8660";Tend="1713";Tstart="1370";shortTE="F";uid="7a52b306-d8cc-43e8-9679-4178928a8763"
CM022875.1	RepeatMasker	Unknown	378969	379125	895	+	.	ID="RND-6_FAMILY-713";Tend="1049";Tstart="793";shortTE="F";uid="7dfe5bb1-e098-4aac-bee2-f009f56d58e6"
CM022875.1	RepeatMasker	DNA/hAT-Ac	39676111	39677078	2216	+	.	ID="RND-1_FAMILY-18";TEgroup="ctg_2%7CRND-1_FAMILY-18%7C3";Tend="2186";Tstart="756";shortTE="F";uid="1bb28ece-4ccf-480c-8071-4ade63dc16aa"
CM022875.1	RepeatMasker	Unknown	23234302	23234656	1902	+	.	ID="RND-1_FAMILY-995";TEgroup="ctg_2%7CRND-1_FAMILY-995%7C1";Tend="1446";Tstart="936";shortTE="F";uid="cd6ae0d4-0b79-47cc-92ee-264609086526"
CM022875.1	RepeatMasker	LINE/RTE-BovB	31959014	31959291	1262	+	.	ID="RND-1_FAMILY-30";Tend="1104";Tstart="806";shortTE="F";uid="bafcdb87-dd88-4ef7-919d-10e8a0cba62c"
CM022875.1	RepeatMasker	Unknown	16871931	16872146	1416	+	.	ID="RND-1_FAMILY-727";Tend="1309";Tstart="1099";shortTE="F";uid="558b6229-d6e8-4726-ae21-b4807708b19e"
CM022875.1	RepeatMasker	Unknown	26541766	26541985	1824	+	.	ID="RND-1_FAMILY-122";Tend="1141";Tstart="917";shortTE="F";uid="4009969d-ad36-403c-8a8a-b4e3f13d05bf"
CM022875.1	RepeatMasker	Unknown	18448715	18448822	689	+	.	ID="RND-1_FAMILY-133";Tend="1532";Tstart="1427";shortTE="F";uid="c1e17c2b-95aa-4d8f-87aa-759b31741000"
CM022875.1	RepeatMasker	Unknown	20517968	20518156	991	+	.	ID="RND-1_FAMILY-189";Tend="2339";Tstart="2097";shortTE="F";uid="c8063a8d-3e3c-46fb-856e-ce8110401712"
CM022875.1	RepeatMasker	Unknown	26328108	26328471	2138	+	.	ID="RND-5_FAMILY-502";Tend="1327";Tstart="923";shortTE="F";uid="61a1b636-e8d1-432e-ba88-b64c601b4a61"
CM022875.1	RepeatMasker	Satellite	9131045	9131286	1344	+	.	ID="RND-6_FAMILY-577";Tend="1022";Tstart="774";shortTE="F";uid="2d50dde2-fe75-4955-8a29-e63dd9748248"
CM022875.1	RepeatMasker	LINE/RTE-BovB	36171522	36171633	546	+	.	ID="RND-4_FAMILY-658";Tend="309";Tstart="196";shortTE="F";uid="24010093-1ba1-466a-b1a8-7cc1dc7d296b"
CM022875.1	RepeatMasker	DNA/hAT-Blackjack	30411234	30411503	1044	+	.	ID="RND-6_FAMILY-511";Tend="253";Tstart="42";shortTE="F";uid="b696e5cb-821b-42a4-b835-069762a11153"
CM022875.1	RepeatMasker	Unknown	31580654	31580783	791	+	.	ID="RND-4_FAMILY-4275";Tend="1086";Tstart="937";shortTE="F";uid="c93cda72-2df7-475f-bbfc-13a355703f0f"
CM022875.1	RepeatMasker	LINE/RTE-BovB	28057491	28057644	1040	+	.	ID="RND-6_FAMILY-380";Tend="1038";Tstart="885";shortTE="F";uid="d9d57742-2610-4413-b162-b24f6eaeaa48"
CM022875.1	RepeatMasker	Unknown	24068745	24068934	930	+	.	ID="RND-5_FAMILY-1523";Tend="1112";Tstart="930";shortTE="F";uid="e4d8f59d-e0c6-40be-a185-3a20b0808044"
CM022875.1	RepeatMasker	Unknown	24971444	24971565	783	+	.	ID="RND-1_FAMILY-213";Tend="1043";Tstart="932";shortTE="F";uid="b0381c9b-2783-4666-9506-00d1ce7d2ad9"
CM022875.1	RepeatMasker	Unknown	7259915	7260341	1195	+	.	ID="RND-4_FAMILY-132";Tend="1522";Tstart="1065";shortTE="F";uid="d0b6a228-f619-421f-8ec6-399961f2d295"
CM022875.1	RepeatMasker	DNA/hAT-hATx	25840210	25840423	1277	+	.	ID="RND-1_FAMILY-390";Tend="1142";Tstart="908";shortTE="F";uid="92df2fc7-faf4-4b35-b80a-2fe63f55e89c"
CM022875.1	RepeatMasker	DNA/hAT-Tip100	16586929	16587071	707	+	.	ID="RND-5_FAMILY-3905";Tend="1239";Tstart="1094";shortTE="F";uid="06edc8e3-a9f4-403e-86b2-1b2b9eaf018d"
CM022875.1	RepeatMasker	Unknown	6832366	6832475	632	+	.	ID="RND-6_FAMILY-3995";Tend="1376";Tstart="1268";shortTE="F";uid="5b803907-cf0f-4d21-9a1c-57752c73e80a"
CM022875.1	RepeatMasker	Unknown	8074899	8075065	1073	+	.	ID="RND-5_FAMILY-1305";Tend="1065";Tstart="902";shortTE="F";uid="a9058c83-c3bd-477c-8b31-7a1b403ad110"
CM022875.1	RepeatMasker	Satellite	9058930	9059230	1903	+	.	ID="RND-6_FAMILY-577";Tend="1045";Tstart="755";shortTE="F";uid="8d18adcd-4ed2-4ef5-83fd-9b041c63dd83"
CM022875.1	RepeatMasker	LINE/R1-LOA	1321431	1321563	1117	+	.	ID="RND-1_FAMILY-938";Tend="754";Tstart="622";shortTE="F";uid="09cb1801-2f02-4830-9060-c60963d01e6d"
CM022875.1	RepeatMasker	DNA/TcMar-Tc1	31028408	31028600	1072	+	.	ID="RND-1_FAMILY-377";Tend="2235";Tstart="2055";shortTE="F";uid="bb0dc89e-4d01-47c7-826f-5f0d5a543df0"
CM022875.1	RepeatMasker	Unknown	9889335	9889682	659	+	.	ID="RND-1_FAMILY-336";TEgroup="ctg_2%7CRND-1_FAMILY-336%7C1";Tend="1088";Tstart="981";shortTE="F";uid="f37f3285-d0be-4c55-b6c4-aaf6b430d9a4"
CM022875.1	RepeatMasker	Unknown	38335554	38335726	1250	+	.	ID="RND-4_FAMILY-734";Tend="891";Tstart="727";shortTE="F";uid="53c85e97-a02f-4065-a501-d978a79f8dbd"
CM022875.1	RepeatMasker	Unknown	42508320	42508625	1276	+	.	ID="RND-3_FAMILY-332";Tend="1561";Tstart="1263";shortTE="F";uid="1498113b-111c-4fa3-b328-77abc09b7512"
CM022875.1	RepeatMasker	SINE/tRNA-RTE	30224948	30225265	2637	+	.	ID="RND-4_FAMILY-384";Tend="1182";Tstart="860";shortTE="F";uid="d2670681-59de-4fc1-b277-e8ed626a7f32"
CM022875.1	RepeatMasker	Unknown	28209356	28209866	3451	+	.	ID="RND-6_FAMILY-1901";Tend="1631";Tstart="1132";shortTE="F";uid="f8c39687-aeca-4787-b481-da2e141ea41e"
CM022875.1	RepeatMasker	LTR/Gypsy	38841793	38842138	1956	+	.	ID="RND-6_FAMILY-551";Tend="3065";Tstart="2646";shortTE="F";uid="8de52b0d-286a-4aee-a0e6-e49a64740cb6"
CM022875.1	RepeatMasker	Unknown	25529544	25529807	1044	+	.	ID="RND-6_FAMILY-2938";Tend="1159";Tstart="865";shortTE="F";uid="8dd29eeb-f022-45d2-af48-eec25446be89"
CM022875.1	RepeatMasker	Satellite	42195547	42195770	1594	+	.	ID="RND-6_FAMILY-577";Tend="1015";Tstart="794";shortTE="F";uid="a0a607d0-2403-42ec-9658-a404cfca48ee"
CM022875.1	RepeatMasker	Unknown	5435652	5435819	1124	+	.	ID="RND-6_FAMILY-6615";Tend="1069";Tstart="904";shortTE="F";uid="75c41c66-53a7-4000-9849-6e4ec7a1fdc1"
CM022875.1	RepeatMasker	Unknown	32830263	32830475	1765	+	.	ID="RND-6_FAMILY-2723";Tend="910";Tstart="698";shortTE="F";uid="75e51967-eac5-47a2-b941-f274680ca0ce"
CM022875.1	RepeatMasker	Unknown	28675808	28676367	4144	+	.	ID="RND-6_FAMILY-7290";Tend="1427";Tstart="880";shortTE="F";uid="85454bb1-2862-497e-90d9-0edfc55b0c64"
CM022875.1	RepeatMasker	SINE/tRNA-RTE	19615219	19615464	1472	+	.	ID="RND-1_FAMILY-48";Tend="1184";Tstart="901";shortTE="F";uid="74b5a919-3339-4635-8549-a59174f12132"
CM022875.1	RepeatMasker	Unknown	88071	88349	1270	+	.	ID="RND-5_FAMILY-555";Tend="1232";Tstart="937";shortTE="F";uid="77b086f2-fa8f-47b9-a771-5e8c9a542c5a"
CM022875.1	RepeatMasker	Unknown	38967702	38967872	667	+	.	ID="RND-6_FAMILY-87";Tend="1197";Tstart="974";shortTE="F";uid="735c1550-a22a-4d54-b809-f204d7675175"
CM022875.1	RepeatMasker	RC/Helitron	16325808	16325985	595	+	.	ID="RND-6_FAMILY-4124";Tend="1751";Tstart="1584";shortTE="F";uid="95ae2886-5097-43a7-9d16-f5a7e41a57bd"
CM022875.1	RepeatMasker	Unknown	10472620	10473031	2637	+	.	ID="RND-5_FAMILY-502";Tend="1366";Tstart="956";shortTE="F";uid="422a3a07-f40e-459d-ae31-6c5b06fa0920"
CM022875.1	RepeatMasker	Unknown	37113413	37113531	520	+	.	ID="RND-1_FAMILY-452";Tend="4445";Tstart="4327";shortTE="F";uid="6bd529e8-d177-4f86-a132-a1f0c783700e"
CM022875.1	RepeatMasker	RC/Helitron	22537339	22537572	1623	+	.	ID="RND-6_FAMILY-317";Tend="1155";Tstart="927";shortTE="F";uid="e3fea8e1-8b1f-4be6-959e-a33a7344e472"
CM022875.1	RepeatMasker	LINE/CR1	25697533	25697921	2653	+	.	ID="RND-1_FAMILY-367";Tend="1568";Tstart="1170";shortTE="F";uid="1f6ddab1-fc3d-4982-a9d8-289bfcaa78d1"
CM022875.1	RepeatMasker	Unknown	8750049	8750267	1330	+	.	ID="RND-6_FAMILY-7290";Tend="1393";Tstart="1155";shortTE="F";uid="a8885bc8-4c59-4dab-aff5-2c4f593fe3d3"
CM022875.1	RepeatMasker	Unknown	9518153	9518287	466	+	.	ID="RND-6_FAMILY-7290";Tend="1395";Tstart="1244";shortTE="F";uid="9d94c67a-2ff3-4f91-a463-eb822faefa14"
CM022875.1	RepeatMasker	Unknown	41685091	41685191	410	+	.	ID="RND-6_FAMILY-9040";Tend="1345";Tstart="1241";shortTE="F";uid="79f05b59-e37b-46fa-b244-bd9428ced500"
CM022875.1	RepeatMasker	RC/Helitron	26642926	26643659	3728	+	.	ID="RND-6_FAMILY-2083";Tend="1731";Tstart="970";shortTE="F";uid="f8201dce-3ef8-4fca-a27f-39afae5ce6e5"
CM022875.1	RepeatMasker	RC/Helitron	28397407	28397919	2810	+	.	ID="RND-6_FAMILY-20544";Tend="1376";Tstart="861";shortTE="F";uid="3f1ea617-d21e-4c63-b37e-3bba7cf23555"
CM022875.1	RepeatMasker	Unknown	10299404	10300082	3818	+	.	ID="RND-6_FAMILY-7358";Tend="2459";Tstart="1760";shortTE="F";uid="1c6aa4ea-4409-400a-864f-30f6946bbda0"
CM022875.1	RepeatMasker	Satellite	5434340	5434794	2016	+	.	ID="RND-6_FAMILY-46";Tend="1477";Tstart="980";shortTE="F";uid="6a226dc3-d19f-42c0-8a8e-53892be75bd5"
CM022875.1	RepeatMasker	Unknown	11293042	11293437	2016	+	.	ID="RND-6_FAMILY-2909";Tend="3200";Tstart="2781";shortTE="F";uid="d9052f31-cd66-4eff-8b96-c927dd61ae4b"
CM022875.1	RepeatMasker	DNA/hAT-Tip100	7860097	7860197	783	+	.	ID="RND-5_FAMILY-3574";Tend="679";Tstart="576";shortTE="F";uid="0a1a48d0-7c91-40d1-b4a3-68de2bd41d86"
CM022875.1	RepeatMasker	DNA/hAT-Tip100	33692397	33692509	502	+	.	ID="RND-5_FAMILY-649";Tend="1729";Tstart="1617";shortTE="F";uid="b84b97fc-b7be-4d7a-bb4e-f1810a9593a1"
CM022875.1	RepeatMasker	LINE/RTE-BovB	5208278	5208466	423	+	.	ID="RND-1_FAMILY-30";Tend="1289";Tstart="966";shortTE="F";uid="e76e714b-eed1-49dd-9d22-1782868c2a70"
CM022875.1	RepeatMasker	Unknown	42126464	42127045	3963	+	.	ID="RND-4_FAMILY-132";Tend="1517";Tstart="953";shortTE="F";uid="8dfcf7c2-2f98-4b2d-bf30-10f66446b2de"
CM022875.1	RepeatMasker	Satellite	300822	301026	554	+	.	ID="RND-6_FAMILY-577";Tend="1010";Tstart="790";shortTE="F";uid="ec6cca6f-3f37-44a8-bd21-beb1af13e7ea"
CM022875.1	RepeatMasker	Unknown	23354630	23354762	882	+	.	ID="RND-6_FAMILY-13993";Tend="3171";Tstart="3039";shortTE="F";uid="d079b901-c8d9-47bb-bb9e-bbc617a546ce"
CM022875.1	RepeatMasker	Unknown	9831031	9831180	532	+	.	ID="RND-5_FAMILY-2791";Tend="1201";Tstart="942";shortTE="F";uid="7826cf0d-81b6-47f7-9080-9e0117f0c77e"
CM022875.1	RepeatMasker	Unknown	20061123	20061244	573	+	.	ID="RND-1_FAMILY-116";Tend="1113";Tstart="968";shortTE="F";uid="4c6b4e72-3a1e-4642-8e76-dbc31d405194"
CM022875.1	RepeatMasker	Unknown	7794955	7795237	1209	+	.	ID="RND-3_FAMILY-332";Tend="1571";Tstart="1219";shortTE="F";uid="4b9cb2c5-d0c7-4400-8a73-3ecdb5fda6b2"
CM022875.1	RepeatMasker	SINE/tRNA-RTE	33835872	33835980	736	+	.	ID="RND-1_FAMILY-87";Tend="1059";Tstart="954";shortTE="F";uid="dc9fde2a-ddac-42e8-94d5-b21002e0b37a"
CM022875.1	RepeatMasker	DNA/TcMar-Tc1	2320574	2320820	1740	+	.	ID="RND-1_FAMILY-971";Tend="1009";Tstart="710";shortTE="F";uid="6e8cbe20-a938-46c3-9826-e5c663bfedd0"
CM022875.1	RepeatMasker	Unknown	476836	477225	1710	+	.	ID="RND-1_FAMILY-251";Tend="507";Tstart="110";shortTE="F";uid="46c797b6-3968-4f7b-9db2-966651fa966b"
CM022875.1	RepeatMasker	LTR/Gypsy	25680918	25681335	628	+	.	ID="RND-6_FAMILY-5110";Tend="1800";Tstart="1405";shortTE="F";uid="ae06fe29-c05b-4657-9678-21abc3500328"
CM022875.1	RepeatMasker	DNA/TcMar-Tc1	17793237	17793550	2238	+	.	ID="RND-1_FAMILY-377";Tend="899";Tstart="577";shortTE="F";uid="f90eba3c-2793-4646-aa01-1f1202e12bd2"
CM022875.1	RepeatMasker	Unknown	5961109	5961264	905	+	.	ID="RND-2_FAMILY-22";Tend="1136";Tstart="978";shortTE="F";uid="28071cd2-abd2-4c5a-a892-d048ba71d5b0"
CM022875.1	RepeatMasker	SINE/tRNA-RTE	3291956	3292302	1436	+	.	ID="RND-1_FAMILY-48";Tend="1179";Tstart="886";shortTE="F";uid="6e596b9b-c7a1-4d3b-bac3-fcbb53ea404e"
CM022875.1	RepeatMasker	Unknown	816992	817579	3946	+	.	ID="RND-1_FAMILY-52";Tend="1669";Tstart="1098";shortTE="F";uid="e7cc6b14-617d-414f-9564-efa149780d47"
CM022875.1	RepeatMasker	RC/Helitron	384762	384992	1715	+	.	ID="RND-6_FAMILY-317";Tend="1155";Tstart="922";shortTE="F";uid="1747cc15-4940-4a73-91fa-ccf243e89d1b"
CM022875.1	RepeatMasker	DNA/MULE-MuDR	40684864	40684977	1011	+	.	ID="RND-5_FAMILY-444";Tend="1019";Tstart="906";shortTE="F";uid="60c60a7b-82d2-4eb5-96eb-be9e62367808"
CM022875.1	RepeatMasker	Unknown	38892462	38892693	1772	+	.	ID="RND-1_FAMILY-281";Tend="1183";Tstart="952";shortTE="F";uid="8fa21af7-33b2-4785-9c0b-196e810fa6c7"
CM022875.1	RepeatMasker	RC/Helitron	35237408	35237579	1229	+	.	ID="RND-1_FAMILY-170";Tend="2274";Tstart="2101";shortTE="F";uid="46484127-38c5-44f4-a663-bb24cdef6d6b"
CM022875.1	RepeatMasker	SINE/tRNA-RTE	1418066	1418226	934	+	.	ID="RND-1_FAMILY-65";Tend="1142";Tstart="970";shortTE="F";uid="4d872eff-3d97-4a71-8de3-2cf693d6e4ec"
CM022875.1	RepeatMasker	DNA/TcMar-Mariner	5856483	5856842	2426	+	.	ID="RND-1_FAMILY-346";Tend="1604";Tstart="1242";shortTE="F";uid="884e90ad-1426-47c7-95b8-dc629318a5fe"
CM022875.1	RepeatMasker	Unknown	12523167	12523355	848	+	.	ID="RND-6_FAMILY-1735";Tend="1105";Tstart="893";shortTE="F";uid="bec5cced-8ffd-4b98-9483-bffa68d356e2"
CM022875.1	RepeatMasker	RC/Helitron	21708220	21708483	1963	+	.	ID="RND-1_FAMILY-234";Tend="2264";Tstart="2014";shortTE="F";uid="3f83cea0-ad33-4c78-ae11-7499ff125c54"
CM022875.1	RepeatMasker	LINE/Penelope	25085048	25085152	508	+	.	ID="RND-1_FAMILY-923";Tend="1453";Tstart="1350";shortTE="F";uid="7e36b19a-6834-44da-9b2f-1841200e530c"
CM022875.1	RepeatMasker	Unknown	33348219	33348422	928	+	.	ID="RND-1_FAMILY-266";Tend="1458";Tstart="1267";shortTE="F";uid="7834cdde-a57f-483f-82a1-2798eeeda0e0"
CM022875.1	RepeatMasker	Unknown	5931403	5931667	659	+	.	ID="RND-1_FAMILY-604";Tend="1196";Tstart="931";shortTE="F";uid="55f40c59-a3f8-4cdd-bf86-7b91afee5ea4"
CM022875.1	RepeatMasker	RC/Helitron	33767906	33768252	1265	+	.	ID="RND-1_FAMILY-95";Tend="1984";Tstart="1644";shortTE="F";uid="7db7f462-86c1-4050-90dd-407857b6ed88"
CM022875.1	RepeatMasker	SINE/tRNA-RTE	8033915	8034223	2070	+	.	ID="RND-4_FAMILY-384";Tend="1153";Tstart="855";shortTE="F";uid="30fc68b4-e389-48f2-8124-837ef5f46737"
CM022875.1	RepeatMasker	Satellite	42194843	42195033	1575	+	.	ID="RND-5_FAMILY-399";Tend="1388";Tstart="1198";shortTE="F";uid="e500d8ed-4dfb-4280-9c15-f5bde64590a2"
CM022875.1	RepeatMasker	Unknown	3923532	3923682	689	+	.	ID="RND-1_FAMILY-49";Tend="1143";Tstart="963";shortTE="F";uid="fa30ae23-4694-4c9c-9ed6-f8434eff1f4a"
CM022875.1	RepeatMasker	LINE/RTE-BovB	24828099	24828644	3997	+	.	ID="RND-1_FAMILY-75";Tend="1823";Tstart="1275";shortTE="F";uid="74ba044c-ac12-4141-9503-2a6788568bf6"
CM022875.1	RepeatMasker	DNA/TcMar-Tc1	5234764	5234954	471	+	.	ID="RND-6_FAMILY-664";Tend="2644";Tstart="2383";shortTE="F";uid="7cfabb26-f6a3-48f4-8d38-31c420b51fa4"
CM022875.1	RepeatMasker	DNA/TcMar-Tc1	28122131	28122265	807	+	.	ID="RND-1_FAMILY-114";Tend="2589";Tstart="2453";shortTE="F";uid="6a303980-3527-4815-b047-1724554eff26"
CM022875.1	RepeatMasker	RC/Helitron	10420294	10420797	2367	+	.	ID="RND-1_FAMILY-8";Tend="1388";Tstart="883";shortTE="F";uid="5e7d1a4e-0a69-4689-ae6e-16cdbc0fd559"
CM022875.1	RepeatMasker	SINE/MIR	6941892	6942175	1732	+	.	ID="RND-1_FAMILY-44";Tend="1156";Tstart="873";shortTE="F";uid="0ae55979-6ad7-4699-9680-214dcf5ef82c"
CM022875.1	RepeatMasker	DNA	5029312	5029544	484	+	.	ID="RND-4_FAMILY-311";TEgroup="ctg_2%7CRND-4_FAMILY-311%7C1";Tend="2180";Tstart="2100";shortTE="T";uid="81d0d9b0-cf98-4560-9615-53903f53b13a"
CM022875.1	RepeatMasker	Unknown	1324720	1325157	3400	+	.	ID="RND-6_FAMILY-1527";Tend="1356";Tstart="911";shortTE="F";uid="d8c821c3-bbf8-426f-b587-1727dd0af63f"
CM022875.1	RepeatMasker	Unknown	22990904	22991053	523	+	.	ID="RND-5_FAMILY-34";Tend="1139";Tstart="963";shortTE="F";uid="1581cf31-ea53-4e84-a122-bdd8c8150cfe"
CM022875.1	RepeatMasker	Unknown	35239602	35239840	496	+	.	ID="RND-2_FAMILY-87";Tend="1248";Tstart="962";shortTE="F";uid="cc335315-dec8-4baf-9be0-26ae570cb767"
CM022875.1	RepeatMasker	Unknown	33284097	33284300	1102	+	.	ID="RND-2_FAMILY-22";Tend="1151";Tstart="955";shortTE="F";uid="bf2cf3bd-232c-406d-b694-ee29d7caca78"
CM022875.1	RepeatMasker	SINE/5S	28284397	28284597	1033	+	.	ID="RND-6_FAMILY-1021";Tend="1058";Tstart="851";shortTE="F";uid="36a2dac3-fd37-43f4-b78b-6f2924a81ca3"
CM022875.1	RepeatMasker	Unknown	10458804	10459212	2545	+	.	ID="RND-6_FAMILY-6755";Tend="1442";Tstart="1022";shortTE="F";uid="24aaedb9-1aaf-4822-9254-e1a61fe15abc"
CM022875.1	RepeatMasker	Unknown	6272404	6272879	3104	+	.	ID="RND-4_FAMILY-56";Tend="1440";Tstart="944";shortTE="F";uid="753e3148-fb9d-4ff9-8d1c-dc89ec4017e0"
CM022875.1	RepeatMasker	Unknown	12255161	12255581	2090	+	.	ID="RND-5_FAMILY-2473";Tend="1642";Tstart="1234";shortTE="F";uid="4095688d-8ce2-4b29-968b-5bb3dcb148ce"
CM022875.1	RepeatMasker	LINE/RTE-BovB	30533312	30533545	1588	+	.	ID="RND-1_FAMILY-75";Tend="1849";Tstart="1616";shortTE="F";uid="26baeb30-ae13-427c-b0ac-8136f4d3692e"
CM022875.1	RepeatMasker	Unknown	32972836	32973128	1700	+	.	ID="RND-1_FAMILY-86";Tend="1201";Tstart="851";shortTE="F";uid="586be2c8-9905-4352-a6d4-0f98bf76d88e"
CM022875.1	RepeatMasker	DNA/TcMar-Tc1	9275711	9276313	4934	+	.	ID="RND-1_FAMILY-288";Tend="1581";Tstart="977";shortTE="F";uid="55eb8ed9-7805-48dd-9211-66a669cc4311"
CM022875.1	RepeatMasker	Unknown	8573908	8574063	909	+	.	ID="RND-5_FAMILY-336";Tend="2144";Tstart="2013";shortTE="F";uid="02ad40c3-2b7d-440d-9613-82bd3c9af2c6"
CM022875.1	RepeatMasker	Unknown	27231370	27231523	954	+	.	ID="RND-6_FAMILY-4449";Tend="990";Tstart="836";shortTE="F";uid="24ded386-e139-4a82-972f-af1835392f10"
CM022875.1	RepeatMasker	Unknown	15833624	15834342	5003	+	.	ID="RND-6_FAMILY-222";Tend="1712";Tstart="998";shortTE="F";uid="b14528f8-8945-4d52-a5fe-fdd68d9f0fea"
CM022875.1	RepeatMasker	LINE/L2	40254517	40254643	810	+	.	ID="RND-6_FAMILY-3778";Tend="1815";Tstart="1687";shortTE="F";uid="e3f9eb57-7f1f-4f59-91f6-5699f0c40349"
CM022875.1	RepeatMasker	Unknown	6213199	6213435	1622	+	.	ID="RND-1_FAMILY-287";Tend="1490";Tstart="1251";shortTE="F";uid="d06c6810-0d9b-4c62-b28a-8ba0b19eb7b9"
CM022875.1	RepeatMasker	LINE/RTE-BovB	272542	272644	609	+	.	ID="RND-1_FAMILY-30";Tend="1122";Tstart="1019";shortTE="F";uid="572efa1e-0407-46de-98cc-df69a406e438"
CM022875.1	RepeatMasker	SINE/tRNA-RTE	41276601	41276792	1000	+	.	ID="RND-4_FAMILY-632";Tend="1105";Tstart="899";shortTE="F";uid="0c471fdb-1b83-4998-ac39-b4477b3a57a6"
CM022875.1	RepeatMasker	DNA/hAT-Tip100	33287037	33287261	1423	+	.	ID="RND-6_FAMILY-6216";Tend="1344";Tstart="1063";shortTE="F";uid="e97e043b-2db7-493e-b346-856e54e57390"
CM022875.1	RepeatMasker	Unknown	7404468	7404643	1011	+	.	ID="RND-1_FAMILY-188";Tend="984";Tstart="801";shortTE="F";uid="7d84f0d1-43c2-4359-8e59-ee168c3fff9c"
CM022875.1	RepeatMasker	Unknown	19023457	19023662	795	+	.	ID="RND-1_FAMILY-336";Tend="1172";Tstart="966";shortTE="F";uid="4b2e9fc7-77fc-4f1b-a2d4-093734050cce"
CM022875.1	RepeatMasker	LINE/RTE-BovB	33682136	33682478	1903	+	.	ID="RND-5_FAMILY-1885";Tend="1214";Tstart="741";shortTE="F";uid="8abb5c73-5476-434a-baf2-80cd64099f76"
CM022875.1	RepeatMasker	Unknown	27955408	27955631	819	+	.	ID="RND-6_FAMILY-1901";Tend="1614";Tstart="1373";shortTE="F";uid="0d8cc490-b1de-431e-a2ae-3b5bdc583fde"
CM022875.1	RepeatMasker	Unknown	11631082	11631381	1318	+	.	ID="RND-1_FAMILY-49";Tend="1289";Tstart="957";shortTE="F";uid="ed3430c5-4934-4362-b0b5-4ead8ffdf87a"
CM022875.1	RepeatMasker	Unknown	11727112	11727395	2083	+	.	ID="RND-1_FAMILY-96";Tend="1286";Tstart="958";shortTE="F";uid="a5020d81-034d-4fa0-a7a6-e06f82d02c8c"
CM022875.1	RepeatMasker	Satellite	9030029	9030279	1074	+	.	ID="RND-5_FAMILY-399";Tend="1184";Tstart="902";shortTE="F";uid="35a190a6-513b-461c-92a5-e23bed58bc75"
CM022875.1	RepeatMasker	SINE/MIR	13177445	13177584	710	+	.	ID="RND-1_FAMILY-44";Tend="1065";Tstart="926";shortTE="F";uid="4e3c57a7-014f-4ac4-9346-96a54f15be22"
CM022875.1	RepeatMasker	Unknown	817654	817884	1836	+	.	ID="RND-6_FAMILY-7290";Tend="1155";Tstart="921";shortTE="F";uid="633df295-0c21-419b-9e34-70a22c04cb2d"
CM022875.1	RepeatMasker	DNA/hAT-Tip100	42377216	42377338	750	+	.	ID="RND-6_FAMILY-6216";Tend="1282";Tstart="1165";shortTE="F";uid="8632a4b7-1dec-4adc-85cf-490a67eb3549"
CM022875.1	RepeatMasker	Unknown	20131804	20131925	601	+	.	ID="RND-1_FAMILY-66";Tend="1130";Tstart="1008";shortTE="F";uid="bf2e8ca3-02a3-4404-af31-35c6029d52d3"
CM022875.1	RepeatMasker	Unknown	521753	521868	680	+	.	ID="RND-1_FAMILY-208";Tend="1734";Tstart="1595";shortTE="F";uid="4435240d-bde8-44c0-9806-56ead440b758"
CM022875.1	RepeatMasker	Unknown	23914156	23914409	988	+	.	ID="RND-6_FAMILY-6755";Tend="1241";Tstart="1022";shortTE="F";uid="aa33e683-0a7d-47d9-9bf8-065e16fde44d"
CM022875.1	RepeatMasker	DNA	43273925	43274041	821	+	.	ID="RND-5_FAMILY-2114";Tend="1548";Tstart="1432";shortTE="F";uid="b1f041f7-da8f-4e40-9d0b-0588d0aacab8"
CM022875.1	RepeatMasker	Unknown	19379796	19379985	990	+	.	ID="RND-1_FAMILY-727";Tend="1123";Tstart="919";shortTE="F";uid="c087be49-6d69-4694-91c2-6837867197a0"
CM022875.1	RepeatMasker	Unknown	10730183	10730420	889	+	.	ID="RND-4_FAMILY-30";Tend="1287";Tstart="1001";shortTE="F";uid="6633ce4d-9c28-4cbf-8282-56d23371147a"
CM022875.1	RepeatMasker	Unknown	33086376	33086530	567	+	.	ID="RND-4_FAMILY-132";Tend="1517";Tstart="1373";shortTE="F";uid="0399872a-ade5-4d87-a2f1-380dfc922c03"
CM022875.1	RepeatMasker	Unknown	32256763	32256945	586	+	.	ID="RND-4_FAMILY-45";Tend="1059";Tstart="834";shortTE="F";uid="7615b1db-12d1-4481-b851-d59d19b0a8f9"
CM022875.1	RepeatMasker	Satellite	9119742	9120297	2806	+	.	ID="RND-6_FAMILY-577";Tend="1297";Tstart="755";shortTE="F";uid="614f0366-8332-40e3-8c00-d4b3e4dc92b1"
CM022875.1	RepeatMasker	Satellite	31590348	31590816	1938	+	.	ID="RND-6_FAMILY-577";Tend="489";Tstart="1";shortTE="F";uid="9c0f46e7-1c83-43c5-94be-20498670b536"
CM022875.1	RepeatMasker	Unknown	38688872	38689068	1483	+	.	ID="RND-1_FAMILY-210";Tend="1596";Tstart="1400";shortTE="F";uid="366d93b7-6e18-4196-a27e-39da58afccc5"
CM022875.1	RepeatMasker	DNA/TcMar-Tc1	17570229	17570446	1458	+	.	ID="RND-5_FAMILY-1670";Tend="1066";Tstart="853";shortTE="F";uid="11a33191-8dfe-4726-a298-dbbb7ab536a2"
CM022875.1	RepeatMasker	RC/Helitron	4477162	4477509	1958	+	.	ID="RND-6_FAMILY-4124";Tend="1250";Tstart="802";shortTE="F";uid="3e473910-1219-443b-8d66-c3700edb8f66"
CM022875.1	RepeatMasker	DNA/hAT-Tip100	9221419	9221589	1444	+	.	ID="RND-6_FAMILY-2368";Tend="1316";Tstart="1146";shortTE="F";uid="c56b73ae-8528-401d-903e-1fbe585029f2"
CM022875.1	RepeatMasker	Unknown	43767689	43767969	2033	+	.	ID="RND-1_FAMILY-932";Tend="1304";Tstart="1037";shortTE="F";uid="908d1937-244b-4a48-86e9-9a8d71616d55"
CM022875.1	RepeatMasker	Unknown	9740629	9740963	1451	+	.	ID="RND-4_FAMILY-132";Tend="1625";Tstart="1273";shortTE="F";uid="0e1f6208-af54-4e19-9b23-c31a1c9c9dd5"
CM022875.1	RepeatMasker	Unknown	42911874	42912174	817	+	.	ID="RND-1_FAMILY-256";Tend="785";Tstart="455";shortTE="F";uid="e2cc16db-fc7c-432f-8d0d-e70549a36b5e"
CM022875.1	RepeatMasker	LINE/L2	25906446	25906891	2739	+	.	ID="RND-1_FAMILY-904";Tend="999";Tstart="557";shortTE="F";uid="1be78213-7535-4c24-a022-a5628b19027e"
CM022875.1	RepeatMasker	RC/Helitron	21699697	21699851	415	+	.	ID="RND-1_FAMILY-717";Tend="1455";Tstart="1310";shortTE="F";uid="2a23bb25-cc65-4ebf-8bc6-74c37b6d92a3"
CM022875.1	RepeatMasker	RC/Helitron	22416185	22416320	1082	+	.	ID="RND-1_FAMILY-193";Tend="1093";Tstart="953";shortTE="F";uid="33441fc7-fe0d-4ad4-8d59-e40348da8629"
CM022875.1	RepeatMasker	Unknown	19018959	19019103	1040	+	.	ID="RND-4_FAMILY-734";Tend="864";Tstart="728";shortTE="F";uid="12c87a92-ab8e-465b-8322-4edb701b1be7"
CM022875.1	RepeatMasker	LINE/CR1	8114045	8115207	5255	+	.	ID="RND-5_FAMILY-435";TEgroup="ctg_2%7CRND-5_FAMILY-435%7C1";Tend="1284";Tstart="273";shortTE="F";uid="8a6e8269-75f4-4bc4-bd66-705568826c89"
CM022875.1	RepeatMasker	LTR/Copia	39892586	39892714	985	+	.	ID="RND-6_FAMILY-5519";Tend="757";Tstart="630";shortTE="F";uid="2cee3f75-12dd-4628-9540-70900673064b"
CM022875.1	RepeatMasker	RC/Helitron	28465380	28465641	1895	+	.	ID="RND-1_FAMILY-8";Tend="1105";Tstart="840";shortTE="F";uid="943993e9-7f85-40d6-aa76-5e432d36b6b2"
CM022875.1	RepeatMasker	Unknown	41681337	41681451	449	+	.	ID="RND-6_FAMILY-6725";Tend="108";Tstart="3";shortTE="F";uid="2f72abc4-b672-4dc3-8b03-8708ed756858"
CM022875.1	RepeatMasker	Unknown	18171074	18171285	1556	+	.	ID="RND-6_FAMILY-1126";Tend="693";Tstart="480";shortTE="F";uid="82db1567-7428-4aa9-b09b-9630e705d38e"
CM022875.1	RepeatMasker	DNA/hAT-Tip100	39143850	39144250	2975	+	.	ID="RND-1_FAMILY-217";Tend="1302";Tstart="845";shortTE="F";uid="2aff0665-0698-4f9f-a66c-ae215d0289b8"
CM022875.1	RepeatMasker	RC/Helitron	2521302	2521604	1776	+	.	ID="RND-1_FAMILY-50";Tend="1189";Tstart="882";shortTE="F";uid="ecd570f2-9e46-4b26-a9e4-382acdf986ed"
CM022875.1	RepeatMasker	Unknown	25099875	25100047	997	+	.	ID="RND-6_FAMILY-1126";Tend="667";Tstart="480";shortTE="F";uid="e49e074a-cb91-48e9-b670-1b2eb5cc6aa3"
CM022875.1	RepeatMasker	DNA/TcMar-Tc1	30467994	30468322	1737	+	.	ID="RND-6_FAMILY-1003";Tend="1305";Tstart="962";shortTE="F";uid="692cc799-f0f5-41b7-8127-e26b13a129c6"
CM022875.1	RepeatMasker	RC/Helitron	33677001	33677604	3796	+	.	ID="RND-6_FAMILY-4124";Tend="1753";Tstart="1156";shortTE="F";uid="d906c447-b7e7-4ce2-b1a2-cb6a598ddf2f"
CM022875.1	RepeatMasker	Unknown	43462199	43462682	1255	+	.	ID="RND-6_FAMILY-154";Tend="1680";Tstart="1215";shortTE="F";uid="2426006d-95b8-410b-91ef-ec4e585c0dd1"
CM022875.1	RepeatMasker	Unknown	3771461	3771600	707	+	.	ID="RND-6_FAMILY-7290";Tend="1292";Tstart="1154";shortTE="F";uid="4f573e1b-beec-48c3-8c15-3e64baa418d3"
CM022875.1	RepeatMasker	RC/Helitron	40182851	40184089	3920	+	.	ID="RND-1_FAMILY-38";Tend="2295";Tstart="1122";shortTE="F";uid="df4b312a-60e5-499d-af09-32c600a5681c"
CM022875.1	RepeatMasker	Satellite	14191878	14192044	754	+	.	ID="RND-3_FAMILY-672";Tend="1151";Tstart="975";shortTE="F";uid="22446248-969f-4b83-9e20-d14b1ee6f332"
CM022875.1	RepeatMasker	Unknown	8020298	8020526	1002	+	.	ID="RND-1_FAMILY-49";Tend="1189";Tstart="964";shortTE="F";uid="4a02c80d-39b4-4658-a424-087ce8de1232"
CM022875.1	RepeatMasker	DNA/TcMar-Tc1	37107944	37108864	1967	+	.	ID="RND-6_FAMILY-2744";TEgroup="ctg_2%7CRND-6_FAMILY-2744%7C3";Tend="1836";Tstart="484";shortTE="F";uid="1ab8efcf-717f-4c51-96f5-63d67d451c26"
CM022875.1	RepeatMasker	Unknown	31858740	31858927	1281	+	.	ID="RND-1_FAMILY-358";Tend="2988";Tstart="2799";shortTE="F";uid="86a87f5d-7536-4785-ae92-152a5a52e514"
CM022875.1	RepeatMasker	RC/Helitron	1258009	1258244	1717	+	.	ID="RND-6_FAMILY-317";Tend="1168";Tstart="935";shortTE="F";uid="d2c0aaf5-a2c2-465c-b393-42d6cb390135"
CM022875.1	RepeatMasker	DNA/TcMar-Tc1	27180618	27180799	638	+	.	ID="RND-6_FAMILY-664";Tend="182";Tstart="3";shortTE="F";uid="1dd92857-fcb3-4396-8a58-a23529199047"
CM022875.1	RepeatMasker	Unknown	42290988	42292436	9509	+	.	ID="RND-1_FAMILY-206";Tend="1570";Tstart="65";shortTE="F";uid="f595d679-5831-4df7-993c-8fc1fb9b8ef0"
CM022875.1	RepeatMasker	SINE/5S	3202537	3202794	1877	+	.	ID="RND-6_FAMILY-4694";Tend="1176";Tstart="901";shortTE="F";uid="53474ea8-4019-4dda-8bba-a95270ee77f7"
CM022875.1	RepeatMasker	RC/Helitron	15926657	15926757	716	+	.	ID="RND-1_FAMILY-170";Tend="651";Tstart="551";shortTE="F";uid="eac586b6-66e5-4df6-812c-3c53684c67b8"
CM022875.1	RepeatMasker	Unknown	6182805	6183043	1613	+	.	ID="RND-1_FAMILY-793";Tend="1455";Tstart="1200";shortTE="F";uid="9fa4f4e6-1fa6-4071-903a-776440b9fa60"
CM022875.1	RepeatMasker	RC/Helitron	11876954	11877335	1691	+	.	ID="RND-4_FAMILY-269";Tend="1202";Tstart="806";shortTE="F";uid="69091535-8dee-4700-b5f2-f83e9c12ebdd"
CM022875.1	RepeatMasker	SINE/MIR	33629808	33629910	593	+	.	ID="RND-1_FAMILY-44";Tend="1184";Tstart="1082";shortTE="F";uid="64bdfca9-eece-44c9-9576-82de69b98191"
CM022875.1	RepeatMasker	Satellite	8440026	8440352	1366	+	.	ID="RND-5_FAMILY-399";Tend="1450";Tstart="941";shortTE="F";uid="fccd0cd8-724c-41fa-93a6-6c676af290b1"
CM022875.1	RepeatMasker	Unknown	7896357	7896480	506	+	.	ID="RND-5_FAMILY-1027";Tend="1054";Tstart="943";shortTE="F";uid="f9006d73-0f65-4082-afb8-be7e634453fb"
CM022875.1	RepeatMasker	Unknown	22412005	22412233	1636	+	.	ID="RND-1_FAMILY-780";Tend="1143";Tstart="923";shortTE="F";uid="0c01a99e-4c41-4f33-8808-0ba19e3c49e5"
CM022875.1	RepeatMasker	DNA/TcMar-Mariner	29545181	29545489	2442	+	.	ID="RND-1_FAMILY-346";Tend="1274";Tstart="960";shortTE="F";uid="3f3858ad-1c90-464a-9130-0b880c80ebd0"
CM022875.1	RepeatMasker	LTR/Gypsy	30359755	30359945	533	+	.	ID="RND-6_FAMILY-8386";Tend="1423";Tstart="1179";shortTE="F";uid="c1526522-11b2-4bdf-ab55-dd588422bbdd"
CM022875.1	RepeatMasker	Unknown	10893424	10893611	1466	+	.	ID="RND-1_FAMILY-525";Tend="1042";Tstart="852";shortTE="F";uid="b6073d2d-bbfe-43dd-94c5-a14b6cc5a38c"
CM022875.1	RepeatMasker	Satellite	33940608	33940753	592	+	.	ID="RND-6_FAMILY-46";Tend="144";Tstart="1";shortTE="F";uid="b50d02d3-ae9a-4422-9e2e-d53e3f35ddd0"
CM022875.1	RepeatMasker	Unknown	40584256	40584390	587	+	.	ID="RND-3_FAMILY-254";Tend="1061";Tstart="908";shortTE="F";uid="66d3f655-f2cd-4e3e-8d19-d76f5ab77080"
CM022875.1	RepeatMasker	Unknown	28770904	28771064	609	+	.	ID="RND-6_FAMILY-2414";Tend="1188";Tstart="1025";shortTE="F";uid="ea077de1-07a2-4d25-8d39-57762a06b330"
CM022875.1	RepeatMasker	Unknown	23336351	23336809	3402	+	.	ID="RND-1_FAMILY-28";Tend="1109";Tstart="657";shortTE="F";uid="598cfbb6-1ea2-4af3-ae41-6a9ba0de1e7e"
CM022875.1	RepeatMasker	RC/Helitron	12518913	12519794	4452	+	.	ID="RND-4_FAMILY-269";Tend="1782";Tstart="894";shortTE="F";uid="e1f94703-a5bd-486a-84f7-3ea3b39bde18"
CM022875.1	RepeatMasker	Unknown	7365499	7365816	456	+	.	ID="RND-5_FAMILY-2490";Tend="1191";Tstart="862";shortTE="F";uid="355c3116-90d7-4f2a-bd63-5a59103bbebb"
CM022875.1	RepeatMasker	Unknown	18432405	18432904	4135	+	.	ID="RND-5_FAMILY-698";Tend="1338";Tstart="833";shortTE="F";uid="bc3dad60-9eae-4b35-ad41-da3d98d846e8"
CM022875.1	RepeatMasker	Unknown	19076989	19077230	1363	+	.	ID="RND-5_FAMILY-574";Tend="1033";Tstart="767";shortTE="F";uid="a5bce8a2-dbed-4b59-acd2-5e04f29e0431"
CM022875.1	RepeatMasker	Unknown	28912271	28912517	1432	+	.	ID="RND-5_FAMILY-1522";Tend="813";Tstart="560";shortTE="F";uid="4120c47f-c80e-4042-ba0e-0e95460b668c"
CM022875.1	RepeatMasker	DNA/CMC-Chapaev-3	4762852	4763187	2419	+	.	ID="RND-6_FAMILY-2378";Tend="1324";Tstart="981";shortTE="F";uid="33fd03cd-3cdb-4f34-a912-4df65fb5ef78"
CM022875.1	RepeatMasker	Unknown	28639690	28639899	1067	+	.	ID="RND-1_FAMILY-86";Tend="1078";Tstart="851";shortTE="F";uid="03606b96-5ca5-4e0c-b79f-fdabd670dda6"
CM022875.1	RepeatMasker	Unknown	9433075	9433222	750	+	.	ID="RND-5_FAMILY-2473";Tend="1627";Tstart="1479";shortTE="F";uid="9a785d69-b2d3-4d80-9f0d-c553f25d9c03"
CM022875.1	RepeatMasker	Unknown	12638338	12638502	683	+	.	ID="RND-1_FAMILY-140";Tend="818";Tstart="664";shortTE="F";uid="d9f6ad41-5440-4495-a79b-04a879fdeb8d"
CM022875.1	RepeatMasker	Satellite	42171002	42171299	1975	+	.	ID="RND-6_FAMILY-46";Tend="303";Tstart="1";shortTE="F";uid="21adeeea-d162-44c6-814e-fca7f870904d"
CM022875.1	RepeatMasker	Satellite	5150877	5151071	828	+	.	ID="RND-5_FAMILY-2656";Tend="924";Tstart="720";shortTE="F";uid="87c39ef3-252e-4520-8b19-2e94dfd6354d"
CM022875.1	RepeatMasker	Unknown	26948987	26949129	515	+	.	ID="RND-1_FAMILY-251";Tend="858";Tstart="723";shortTE="F";uid="b1c8ad4b-e770-4f34-b109-dfcf9837a8c4"
CM022875.1	RepeatMasker	Unknown	21262003	21262717	3393	+	.	ID="RND-4_FAMILY-1951";TEgroup="ctg_2%7CRND-4_FAMILY-1951%7C2";Tend="1950";Tstart="720";shortTE="F";uid="0b892ce0-66ce-4c52-bc1e-e5d51b127bb4"
CM022875.1	RepeatMasker	Unknown	38289355	38289818	2919	+	.	ID="RND-1_FAMILY-102";Tend="1485";Tstart="972";shortTE="F";uid="3c629d56-3196-41d4-bdbd-4c88c4304e9e"
CM022875.1	RepeatMasker	Unknown	28082228	28082791	2287	+	.	ID="RND-1_FAMILY-422";Tend="1541";Tstart="809";shortTE="F";uid="5e3534ea-1c5a-43a2-82d0-2ef2bd31a509"
CM022875.1	RepeatMasker	SINE/5S	29126738	29127014	2378	+	.	ID="RND-6_FAMILY-1021";Tend="1220";Tstart="944";shortTE="F";uid="2cfd997e-4ae6-4513-afab-c6e5d5394fbe"
CM022875.1	RepeatMasker	Satellite	32417392	32417614	1621	+	.	ID="RND-6_FAMILY-46";Tend="1488";Tstart="1230";shortTE="F";uid="02d44fdc-92a0-455f-a89a-0d8adef72e78"
CM022875.1	RepeatMasker	DNA/MULE-MuDR	13242515	13242666	818	+	.	ID="RND-1_FAMILY-161";Tend="1133";Tstart="936";shortTE="F";uid="88d2bba6-6445-48ba-a3ee-01a345c974d7"
CM022875.1	RepeatMasker	Satellite	32441723	32441936	1753	+	.	ID="RND-5_FAMILY-399";Tend="1134";Tstart="921";shortTE="F";uid="229e3ad2-dc8e-4474-a53d-9c9e9fbeb384"
CM022875.1	RepeatMasker	LINE/I-Jockey	17518131	17520958	3965	+	.	ID="VINGI-28_LMI";Tend="2958";Tstart="164";shortTE="F";uid="7cbe869a-8aad-4d2b-97da-5f7a7cb03a1e"
CM022875.1	RepeatMasker	DNA/hAT-Tip100	4320114	4320507	1168	+	.	ID="RND-4_FAMILY-2323";Tend="2370";Tstart="1950";shortTE="F";uid="3bb8d7f8-f6b6-43f4-bf98-419d1bbe6b5a"
CM022875.1	RepeatMasker	Satellite	21489192	21489467	1773	+	.	ID="RND-6_FAMILY-46";Tend="279";Tstart="1";shortTE="F";uid="d1caa63a-7f9a-4cb6-b670-e7a6a95a12a8"
CM022875.1	RepeatMasker	Unknown	2450246	2450475	738	+	.	ID="RND-6_FAMILY-8178";Tend="1422";Tstart="1211";shortTE="F";uid="b04df7f3-b1fc-4904-8a82-ce00c9a5f271"
CM022875.1	RepeatMasker	Unknown	25214147	25214359	552	+	.	ID="RND-5_FAMILY-88";Tend="1579";Tstart="1387";shortTE="F";uid="c2cc7da0-eab3-4468-915b-2619f2a230cd"
CM022875.1	RepeatMasker	LINE/I	22362826	22363004	512	+	.	ID="RND-6_FAMILY-1301";Tend="818";Tstart="646";shortTE="F";uid="03f99bd0-a327-486a-aeb8-29981264a778"
CM022875.1	RepeatMasker	Unknown	15785940	15786048	471	+	.	ID="RND-6_FAMILY-6725";Tend="99";Tstart="3";shortTE="F";uid="02a2a2d7-36a6-4dce-9b2a-634ad79eb6d0"
CM022875.1	RepeatMasker	DNA/hAT-Charlie	39177130	39177546	2440	+	.	ID="RND-2_FAMILY-110";Tend="1320";Tstart="931";shortTE="F";uid="24fc11b3-bc83-4f9c-83ba-76cf5cf1af39"
CM022875.1	RepeatMasker	SINE/5S	28024421	28024656	596	+	.	ID="RND-5_FAMILY-1177";Tend="1114";Tstart="831";shortTE="F";uid="fa50a491-a16e-46f0-99ee-261cb913bd9e"
CM022875.1	RepeatMasker	Unknown	21305583	21305761	670	+	.	ID="RND-4_FAMILY-1056";Tend="552";Tstart="365";shortTE="F";uid="493bbd5a-93fa-438b-95a6-f98557fe7397"
CM022875.1	RepeatMasker	Unknown	18955741	18956088	1266	+	.	ID="RND-6_FAMILY-5580";Tend="1263";Tstart="846";shortTE="F";uid="f6cec6f4-2caa-404a-a20e-7a72128a59c6"
CM022875.1	RepeatMasker	Unknown	24788979	24789249	2248	+	.	ID="RND-1_FAMILY-96";Tend="1219";Tstart="948";shortTE="F";uid="6d9cd3d3-7e6a-4d51-a0fb-c680e5e53758"
CM022875.1	RepeatMasker	Unknown	40954789	40955415	4589	+	.	ID="RND-1_FAMILY-89";Tend="1614";Tstart="968";shortTE="F";uid="5f4eab2a-995a-47a3-b5fe-eab256cf0452"
CM022875.1	RepeatMasker	Unknown	10561203	10561713	1119	+	.	ID="RND-5_FAMILY-580";TEgroup="ctg_2%7CRND-5_FAMILY-580%7C1";Tend="1403";Tstart="838";shortTE="F";uid="b0f4aae7-8b31-4bee-89a2-8b3f071b2801"
CM022875.1	RepeatMasker	SINE/tRNA-RTE	30826101	30826262	970	+	.	ID="RND-1_FAMILY-65";Tend="1136";Tstart="969";shortTE="F";uid="b0926ff3-5e0d-49f8-aeae-edfd399a254e"
CM022875.1	RepeatMasker	RC/Helitron	43425660	43425900	1699	+	.	ID="RND-1_FAMILY-193";Tend="929";Tstart="682";shortTE="F";uid="324b7167-d451-443f-a0bd-ea348fdb736d"
CM022875.1	RepeatMasker	Unknown	4650870	4651017	797	+	.	ID="RND-4_FAMILY-30";Tend="1056";Tstart="901";shortTE="F";uid="c44c6eef-82ac-4638-9ded-684b08986eb2"
CM022875.1	RepeatMasker	DNA/hAT-Tip100	28509621	28511341	12675	+	.	ID="rnd-4_family-2323";Tend="2493";Tstart="735";shortTE="F";uid="5b08c596-57e3-4cbc-bbfb-4d825ba5d099"
CM022875.1	RepeatMasker	LTR/Gypsy	12606580	12606731	617	+	.	ID="RND-6_FAMILY-6263";Tend="1273";Tstart="1120";shortTE="F";uid="95c6a61d-6b23-4836-8dc3-4117d4fdb795"
CM022875.1	RepeatMasker	Unknown	12395662	12395824	492	+	.	ID="RND-5_FAMILY-502";Tend="1120";Tstart="950";shortTE="F";uid="75faa43b-8a3d-42a7-8e8d-d7bb38004309"
CM022875.1	RepeatMasker	DNA/hAT-Tip100	27719288	27719604	1633	+	.	ID="RND-3_FAMILY-262";Tend="1100";Tstart="813";shortTE="F";uid="423019a3-466c-41cb-8b54-1858978d8eeb"
CM022875.1	RepeatMasker	Unknown	7528722	7528908	724	+	.	ID="RND-2_FAMILY-22";Tend="1141";Tstart="958";shortTE="F";uid="8353f835-7a1d-4233-a10f-4c1e6a7aae95"
CM022875.1	RepeatMasker	RC/Helitron	32947260	32947714	2230	+	.	ID="RND-6_FAMILY-4124";Tend="1725";Tstart="1259";shortTE="F";uid="ddaa01d5-42f6-45a0-92a5-c9034627d6ec"
CM022875.1	RepeatMasker	Unknown	2732628	2732964	946	+	.	ID="RND-1_FAMILY-191";Tend="2087";Tstart="1716";shortTE="F";uid="99e72371-68bc-496c-8fac-9389490cbdcd"
CM022875.1	RepeatMasker	LINE/Penelope	3409701	3409825	585	+	.	ID="RND-5_FAMILY-5224";Tend="1670";Tstart="1524";shortTE="F";uid="bbc209f3-f5c4-48c8-bd0c-383da304a14f"
CM022875.1	RepeatMasker	Unknown	7323035	7323476	2244	+	.	ID="RND-1_FAMILY-680";Tend="1395";Tstart="933";shortTE="F";uid="6d3e8bb7-15d2-41c3-96c1-d3fa2ed6ad36"
CM022875.1	RepeatMasker	Unknown	20840809	20840951	1194	+	.	ID="RND-1_FAMILY-176";Tend="2339";Tstart="2197";shortTE="F";uid="98684f26-248d-4227-b860-3156067a239e"
CM022875.1	RepeatMasker	LINE/R1-LOA	21410554	21410765	1854	+	.	ID="RND-6_FAMILY-180";Tend="1432";Tstart="1221";shortTE="F";uid="4e964256-8b91-4a65-91ab-5c1eade0bc31"
CM022875.1	RepeatMasker	DNA/hAT-Tip100	5475418	5475557	517	+	.	ID="RND-6_FAMILY-4173";Tend="1803";Tstart="1649";shortTE="F";uid="2fdb4229-fde0-4777-9cff-5bf4ecd13e3c"
CM022875.1	RepeatMasker	Unknown	19853416	19853585	447	+	.	ID="RND-6_FAMILY-370";Tend="1992";Tstart="1814";shortTE="F";uid="d2b23389-fa3d-4c55-bd43-17a95dccb2c9"
CM022875.1	RepeatMasker	Unknown	5221962	5222091	753	+	.	ID="RND-1_FAMILY-279";Tend="952";Tstart="817";shortTE="F";uid="79f87604-2e84-4df7-8d58-cea0cebf1eb9"
CM022875.1	RepeatMasker	Unknown	36012119	36012351	1319	+	.	ID="RND-1_FAMILY-428";Tend="1043";Tstart="848";shortTE="F";uid="3e60bad3-eb08-4269-90de-73996d354c67"
CM022875.1	RepeatMasker	DNA/TcMar-Tc1	18121342	18121920	2648	+	.	ID="RND-5_FAMILY-863";Tend="1524";Tstart="952";shortTE="F";uid="f08eb5f1-30ad-4a43-a92f-479c53ce57e3"
CM022875.1	RepeatMasker	LINE/I	9110946	9111184	1326	+	.	ID="RND-5_FAMILY-4756";Tend="1208";Tstart="935";shortTE="F";uid="4fd775e5-57cb-42fa-846b-85e8b3b4b203"
CM022875.1	RepeatMasker	RC/Helitron	1215157	1215364	1830	+	.	ID="RND-6_FAMILY-8344";Tend="1237";Tstart="1030";shortTE="F";uid="c9ff63b0-5a1a-4b48-b7df-cd6b99497669"
CM022875.1	RepeatMasker	Unknown	25196053	25196168	489	+	.	ID="RND-5_FAMILY-197";Tend="1006";Tstart="881";shortTE="F";uid="62514f1c-e06e-49eb-9eb9-9bff4fec1093"
CM022875.1	RepeatMasker	DNA/TcMar-Tc1	8684591	8684756	478	+	.	ID="RND-1_FAMILY-19";Tend="1930";Tstart="1764";shortTE="F";uid="299570f2-d02f-4805-bd9b-b4f1e3258ab6"
CM022875.1	RepeatMasker	Satellite	18527083	18527319	1812	+	.	ID="RND-6_FAMILY-46";Tend="1154";Tstart="918";shortTE="F";uid="03dffbc9-7da9-4182-991d-d05ccbe9dfbc"
CM022875.1	RepeatMasker	LINE/RTE-BovB	6853718	6854089	2368	+	.	ID="RND-1_FAMILY-75";Tend="1819";Tstart="1449";shortTE="F";uid="1937e21c-e926-4228-b53b-3317ece79433"
CM022875.1	RepeatMasker	Unknown	8365878	8366048	599	+	.	ID="RND-1_FAMILY-915";Tend="983";Tstart="818";shortTE="F";uid="097641c6-6719-4986-8f42-b7e5e56c495c"
CM022875.1	RepeatMasker	RC/Helitron	21279876	21280633	5406	+	.	ID="RND-6_FAMILY-671";Tend="2124";Tstart="1333";shortTE="F";uid="743137b1-ad38-49ed-b89a-21be9b1b0cef"
CM022875.1	RepeatMasker	Unknown	34568050	34568151	609	+	.	ID="RND-1_FAMILY-66";Tend="1149";Tstart="1048";shortTE="F";uid="839e0dc7-8cb9-4c7a-8f1f-77618c2a3e19"
CM022875.1	RepeatMasker	Unknown	21125984	21126582	3797	+	.	ID="RND-4_FAMILY-132";Tend="1527";Tstart="953";shortTE="F";uid="be941ab9-d1ec-495a-930a-985d2f3dd81b"
CM022875.1	RepeatMasker	Unknown	20225905	20226225	1688	+	.	ID="RND-5_FAMILY-336";Tend="3462";Tstart="3119";shortTE="F";uid="a57b64be-76f5-4dfe-9052-0c71c083e43e"
CM022875.1	RepeatMasker	Unknown	29522443	29522587	592	+	.	ID="RND-1_FAMILY-99";Tend="1024";Tstart="883";shortTE="F";uid="692e879c-8c89-434b-8925-171de2886a0d"
CM022875.1	RepeatMasker	RC/Helitron	33689135	33689410	1857	+	.	ID="RND-6_FAMILY-4124";Tend="1753";Tstart="1482";shortTE="F";uid="7dd11f0d-5b8d-405b-80d8-dcf9f80621f8"
CM022875.1	RepeatMasker	Unknown	5711380	5711483	466	+	.	ID="RND-6_FAMILY-7290";Tend="1262";Tstart="1155";shortTE="F";uid="4e8ed46e-ff4e-4ef6-83bf-fe53d9e9c047"
CM022875.1	RepeatMasker	Unknown	5953844	5954012	714	+	.	ID="RND-1_FAMILY-39";Tend="1309";Tstart="1140";shortTE="F";uid="a8302ee2-a138-4059-a1e8-39ee6a60b371"
CM022875.1	RepeatMasker	LINE/CR1	33190325	33190436	551	+	.	ID="RND-6_FAMILY-6319";Tend="1130";Tstart="1019";shortTE="F";uid="5f51ceae-8d09-4427-85af-8c7d544401cc"
CM022875.1	RepeatMasker	RC/Helitron	20267849	20268020	736	+	.	ID="RND-6_FAMILY-8344";Tend="1002";Tstart="832";shortTE="F";uid="f45488bf-680e-4304-bad6-502f6970ca5b"
CM022875.1	RepeatMasker	DNA/TcMar-Tc1	37193312	37193628	1169	+	.	ID="mariner-12_hsal";Tend="303";Tstart="1";shortTE="F";uid="00c03f82-876e-4489-a990-de90a1202196"
CM022875.1	RepeatMasker	Unknown	42364669	42364830	1044	+	.	ID="RND-6_FAMILY-6615";Tend="1071";Tstart="901";shortTE="F";uid="086804cd-dbef-47d6-8475-14d86bafa55f"
CM022875.1	RepeatMasker	Unknown	7705333	7705603	1072	+	.	ID="RND-6_FAMILY-9040";Tend="1327";Tstart="1040";shortTE="F";uid="3b6db9bb-7443-4c51-b560-712255e380de"
CM022875.1	RepeatMasker	LINE/CR1	3245086	3245458	2441	+	.	ID="RND-6_FAMILY-12989";Tend="840";Tstart="439";shortTE="F";uid="81d5499b-2424-4611-8915-0ddaabac696d"
CM022875.1	RepeatMasker	Unknown	24992796	24993306	3450	+	.	ID="RND-1_FAMILY-287";Tend="1475";Tstart="925";shortTE="F";uid="43608a6d-f769-470e-aa0d-fb1c0c259cc5"
CM022875.1	RepeatMasker	LINE/RTE-BovB	1271644	1271904	1258	+	.	ID="RND-1_FAMILY-30";Tend="1104";Tstart="814";shortTE="F";uid="1856a169-0032-4f32-a1df-3ec24cdc119d"
CM022875.1	RepeatMasker	Unknown	39578570	39578718	1024	+	.	ID="RND-1_FAMILY-137";Tend="1142";Tstart="993";shortTE="F";uid="f288fce4-24db-476a-bed0-a9fc167d6ada"
CM022875.1	RepeatMasker	Unknown	6139594	6140155	3769	+	.	ID="RND-4_FAMILY-2680";Tend="1539";Tstart="941";shortTE="F";uid="c551988e-6f40-43a5-ab6d-4be4095611f3"
CM022875.1	RepeatMasker	DNA/hAT-Blackjack	5505526	5505880	804	+	.	ID="RND-1_FAMILY-481";Tend="1246";Tstart="833";shortTE="F";uid="1912d86a-3864-4f95-b517-218ea56d9b32"
CM022875.1	RepeatMasker	RC/Helitron	33232811	33232978	595	+	.	ID="RND-6_FAMILY-20544";Tend="1460";Tstart="1276";shortTE="F";uid="280824f8-34da-4b93-8027-04af9ea51823"
CM022875.1	RepeatMasker	Unknown	24561144	24561253	517	+	.	ID="RND-5_FAMILY-4504";Tend="771";Tstart="647";shortTE="F";uid="b07c27c1-e71c-4a2a-b3af-5a0aaa43f2cb"
CM022875.1	RepeatMasker	DNA/hAT-Tip100	39839309	39839464	1048	+	.	ID="RND-1_FAMILY-461";Tend="1442";Tstart="1286";shortTE="F";uid="1ab6e13b-8743-4bd0-a22d-e4fb25e17c42"
CM022875.1	RepeatMasker	Unknown	15776408	15777999	10561	+	.	ID="RND-1_FAMILY-189";Tend="1626";Tstart="94";shortTE="F";uid="a57c5543-821a-4226-a1a5-ced41216fe4a"
CM022875.1	RepeatMasker	Unknown	193882	194080	477	+	.	ID="RND-6_FAMILY-503";Tend="1017";Tstart="830";shortTE="F";uid="c0549a15-9f3a-4c4f-8776-6ace6b379fdb"
CM022875.1	RepeatMasker	RC/Helitron	41834731	41834855	565	+	.	ID="HELITRON-N7_PXU";Tend="128";Tstart="5";shortTE="F";uid="06f1dfeb-7fc5-4006-9cfd-461ebac16bc5"
CM022875.1	RepeatMasker	Unknown	32768103	32768205	659	+	.	ID="RND-5_FAMILY-2791";Tend="1028";Tstart="932";shortTE="F";uid="642f8a45-e750-4e2b-892a-83667f47f688"
CM022875.1	RepeatMasker	DNA/hAT-Tip100	9885425	9885786	1277	+	.	ID="RND-3_FAMILY-262";Tend="1118";Tstart="810";shortTE="F";uid="ebb3d191-ac7c-4d9c-a4ec-fd3b988177f1"
CM022875.1	RepeatMasker	LINE/CRE	4691754	4691882	482	+	.	ID="RND-5_FAMILY-973";Tend="1435";Tstart="1307";shortTE="F";uid="bd1ea028-324d-4a5b-b957-c2f5a9f9a98b"
CM022875.1	RepeatMasker	LINE/L2	39943988	39944140	646	+	.	ID="RND-1_FAMILY-900";Tend="730";Tstart="578";shortTE="F";uid="b92753b9-6d86-4173-b6e0-e5abe5f5664a"
CM022875.1	RepeatMasker	LINE/Penelope	40446545	40446853	619	+	.	ID="RND-5_FAMILY-178";TEgroup="ctg_2%7CRND-5_FAMILY-178%7C7";Tend="1536";Tstart="1346";shortTE="F";uid="a0a86ede-b882-4f4b-84a3-20854cbb9827"
CM022875.1	RepeatMasker	DNA/TcMar-Tc1	39005776	39005934	933	+	.	ID="RND-5_FAMILY-1880";Tend="1513";Tstart="1340";shortTE="F";uid="18002182-2ba9-404e-925c-c08a8ea7ca69"
CM022875.1	RepeatMasker	Unknown	7779332	7779757	1585	+	.	ID="RND-1_FAMILY-563";Tend="1758";Tstart="1316";shortTE="F";uid="4a715f71-f9c2-4722-bfec-e32cfd069848"
CM022875.1	RepeatMasker	Unknown	39186953	39187099	419	+	.	ID="RND-6_FAMILY-9040";Tend="1336";Tstart="1170";shortTE="F";uid="e5ee6806-6885-4e7e-9c6a-6785e81795c5"
CM022875.1	RepeatMasker	Unknown	32945036	32945173	416	+	.	ID="RND-1_FAMILY-1076";Tend="1266";Tstart="1113";shortTE="F";uid="dd46bd42-71dd-4c46-8124-855f95a1fa25"
CM022875.1	RepeatMasker	Unknown	24211260	24211534	2271	+	.	ID="RND-4_FAMILY-142";Tend="919";Tstart="640";shortTE="F";uid="7b91ba0f-fcc4-4b38-8218-32d3233ca3c9"
CM022875.1	RepeatMasker	Unknown	17019363	17019553	534	+	.	ID="RND-6_FAMILY-3995";Tend="1354";Tstart="1110";shortTE="F";uid="1728db05-cb04-4410-a3b4-1a43ade119da"
CM022875.1	RepeatMasker	Unknown	11478610	11479377	3647	+	.	ID="RND-1_FAMILY-563";Tend="2013";Tstart="1277";shortTE="F";uid="c74df644-15a4-41af-b220-3e391e777473"
CM022875.1	RepeatMasker	Unknown	24914339	24914552	1575	+	.	ID="RND-1_FAMILY-99";Tend="1099";Tstart="882";shortTE="F";uid="10658726-87f5-48a2-aeca-2f57d0cca5d8"
CM022875.1	RepeatMasker	Unknown	34266764	34266908	476	+	.	ID="RND-5_FAMILY-9339";Tend="2387";Tstart="2248";shortTE="F";uid="a13fd290-19ed-41bd-a958-09c29517ab23"
CM022875.1	RepeatMasker	SINE/tRNA-RTE	29661095	29661403	1708	+	.	ID="RND-1_FAMILY-29";Tend="1115";Tstart="803";shortTE="F";uid="a80b0232-a2dd-4c68-8430-54b290a48c46"
CM022875.1	RepeatMasker	Unknown	17273848	17273989	682	+	.	ID="RND-6_FAMILY-7290";Tend="1329";Tstart="1169";shortTE="F";uid="0c745ec4-5aa8-4216-9089-3c83f56920f5"
CM022875.1	RepeatMasker	Satellite	30279775	30280063	2022	+	.	ID="RND-6_FAMILY-46";Tend="1491";Tstart="1226";shortTE="F";uid="17f4c836-25fa-4290-85ae-36e020bf7ba6"
CM022875.1	RepeatMasker	Unknown	29143140	29143332	1478	+	.	ID="RND-4_FAMILY-734";Tend="912";Tstart="728";shortTE="F";uid="4fe5057f-d989-4098-bed8-1d53fa12413e"
CM022875.1	RepeatMasker	LINE/L2	43867119	43867236	513	+	.	ID="RND-5_FAMILY-424";Tend="2145";Tstart="2030";shortTE="F";uid="405ddc76-e12d-40f9-b987-1bcce182bd8b"
CM022875.1	RepeatMasker	DNA/TcMar-Tc1	21053008	21053194	809	+	.	ID="RND-6_FAMILY-8643";Tend="621";Tstart="439";shortTE="F";uid="a77ed768-dfb1-4fe0-812f-e2d6e07f72a8"
CM022875.1	RepeatMasker	Unknown	30501123	30501253	505	+	.	ID="RND-4_FAMILY-30";TEgroup="ctg_2%7CRND-4_FAMILY-30%7C14";Tend="1255";Tstart="1182";shortTE="T";uid="b6a2f347-8010-4977-9a92-dbd5b9f4130e"
CM022875.1	RepeatMasker	Unknown	14426513	14426784	1148	+	.	ID="RND-4_FAMILY-30";Tend="1191";Tstart="913";shortTE="F";uid="0679361b-30ed-40b1-b4d5-2dd822428a24"
CM022875.1	RepeatMasker	RC/Helitron	28174088	28175666	6346	+	.	ID="RND-6_FAMILY-671";Tend="2326";Tstart="854";shortTE="F";uid="dbc47f2c-ccc0-4526-9668-f1bb49e49e92"
CM022875.1	RepeatMasker	Unknown	14238106	14238286	511	+	.	ID="RND-5_FAMILY-9339";Tend="2447";Tstart="2261";shortTE="F";uid="4bda478e-5534-4240-ba63-dd169e1fc13c"
CM022875.1	RepeatMasker	Unknown	8815300	8815515	957	+	.	ID="RND-4_FAMILY-2111";Tend="1212";Tstart="923";shortTE="F";uid="6af3293b-b65b-483f-96e2-9339f31e29f2"
CM022875.1	RepeatMasker	Unknown	4528923	4529127	1465	+	.	ID="RND-1_FAMILY-53";Tend="1114";Tstart="905";shortTE="F";uid="bd9796ea-712f-482c-9036-503dc9e3b48f"
CM022875.1	RepeatMasker	Unknown	10955143	10955263	676	+	.	ID="RND-6_FAMILY-4999";Tend="1542";Tstart="1400";shortTE="F";uid="9685aa3a-52fa-4a0e-9158-a5f3a96f44cb"
CM022875.1	RepeatMasker	Unknown	11305441	11305661	539	+	.	ID="RND-3_FAMILY-37";TEgroup="ctg_2%7CRND-3_FAMILY-37%7C9";Tend="1051";Tstart="898";shortTE="T";uid="94384bfe-eb4a-44d9-8860-8d7772b643f9"
CM022875.1	RepeatMasker	Unknown	35452226	35452328	411	+	.	ID="RND-6_FAMILY-5365";Tend="248";Tstart="147";shortTE="F";uid="b93b8129-2bcb-4a34-9497-4c91c7326d5d"
CM022875.1	RepeatMasker	Unknown	2440964	2441395	1782	+	.	ID="RND-1_FAMILY-11";Tend="1354";Tstart="862";shortTE="F";uid="9d951248-2376-444b-b269-4c8a41047491"
CM022875.1	RepeatMasker	RC/Helitron	43631256	43631456	1108	+	.	ID="RND-1_FAMILY-95";Tend="1094";Tstart="893";shortTE="F";uid="d019f74e-0e25-40df-90af-2736593a8985"
CM022875.1	RepeatMasker	SINE/tRNA-RTE	7372140	7372310	1136	+	.	ID="RND-4_FAMILY-384";Tend="1180";Tstart="1012";shortTE="F";uid="d9145994-b90c-48a1-bb62-31f85a1b504a"
CM022875.1	RepeatMasker	SINE/tRNA-RTE	11185598	11185902	1495	+	.	ID="RND-4_FAMILY-384";Tend="1177";Tstart="861";shortTE="F";uid="2fb63f5d-6d1e-4fc1-94da-a835b5611b89"
CM022875.1	RepeatMasker	DNA/CMC-Chapaev-3	8457498	8457765	1614	+	.	ID="RND-1_FAMILY-68";Tend="1204";Tstart="917";shortTE="F";uid="fbd68dcb-be88-4e12-acf1-6511a03ea59f"
CM022875.1	RepeatMasker	DNA/hAT-Tip100	12117632	12118256	2865	+	.	ID="RND-4_FAMILY-2323";Tend="2370";Tstart="1802";shortTE="F";uid="429f34a4-1ce4-4edb-9a74-f23507d40944"
CM022875.1	RepeatMasker	RC/Helitron	39337366	39338470	4929	+	.	ID="RND-1_FAMILY-193";Tend="1996";Tstart="786";shortTE="F";uid="abdc27b4-b8b7-4350-b05f-b79dafb25b94"
CM022875.1	RepeatMasker	DNA/MULE-MuDR	27262216	27262426	1473	+	.	ID="RND-1_FAMILY-161";Tend="1133";Tstart="932";shortTE="F";uid="a90c87b4-87f5-47a3-943b-446ca7a2489f"
CM022875.1	RepeatMasker	Unknown	24919704	24919901	1046	+	.	ID="RND-6_FAMILY-4736";Tend="1166";Tstart="940";shortTE="F";uid="b0dd191d-c866-4b5c-804c-303224160058"
CM022875.1	RepeatMasker	Unknown	3841654	3841811	955	+	.	ID="RND-5_FAMILY-832";Tend="1306";Tstart="1143";shortTE="F";uid="e9297bed-3aca-4058-ae62-4aa1c2d148dc"
CM022875.1	RepeatMasker	Unknown	38321789	38321980	458	+	.	ID="RND-2_FAMILY-87";Tend="1197";Tstart="954";shortTE="F";uid="99ea86c0-8369-4a01-9e9d-c2e21867c097"
CM022875.1	RepeatMasker	LINE/CR1	43189406	43190034	4742	+	.	ID="RND-6_FAMILY-12989";Tend="1590";Tstart="960";shortTE="F";uid="b576eb6a-1e42-4220-bfcf-28f321483b6f"
CM022875.1	RepeatMasker	Unknown	41975256	41975567	4460	+	.	ID="RND-6_FAMILY-7358";Tend="2457";Tstart="879";shortTE="F";uid="f2948ed6-3476-4bd6-9918-a045d06da7e8"
CM022875.1	RepeatMasker	LINE/CRE	43442650	43442817	1298	+	.	ID="RND-5_FAMILY-51";Tend="1222";Tstart="1058";shortTE="F";uid="24f53d5f-755c-41ba-be0b-f4a58f8facd4"
CM022875.1	RepeatMasker	Unknown	5870823	5870965	698	+	.	ID="RND-4_FAMILY-734";Tend="2365";Tstart="2236";shortTE="F";uid="a8b0239b-e0db-4c20-b7e6-80a26d1e2d81"
CM022875.1	RepeatMasker	Unknown	19601928	19602083	537	+	.	ID="RND-4_FAMILY-70";Tend="1292";Tstart="1113";shortTE="F";uid="a8bf47ce-84bc-42c2-bb56-e4125768343c"
CM022875.1	RepeatMasker	LINE/CR1	2398010	2398202	1625	+	.	ID="RND-1_FAMILY-561";Tend="1223";Tstart="1028";shortTE="F";uid="57471021-32a1-4748-9b5c-353f6dc3a0eb"
CM022875.1	RepeatMasker	LINE/I-Jockey	14899434	14900550	872	+	.	ID="RND-1_FAMILY-831";Tend="1512";Tstart="308";shortTE="F";uid="852dcde7-765f-40aa-8c34-f5988cb31624"
CM022875.1	RepeatMasker	RC/Helitron	12195462	12195574	590	+	.	ID="RND-6_FAMILY-2083";Tend="1098";Tstart="977";shortTE="F";uid="06f318fb-00a1-45b8-b4f1-da76e2b2a7f5"
CM022875.1	RepeatMasker	Unknown	4208887	4209097	880	+	.	ID="RND-1_FAMILY-281";Tend="1385";Tstart="1132";shortTE="F";uid="31372b39-3223-4d95-b504-950e18ff8043"
CM022875.1	RepeatMasker	LINE/I-Jockey	33969808	33970244	2131	+	.	ID="RND-5_FAMILY-2234";Tend="1310";Tstart="852";shortTE="F";uid="fa87880b-7252-417c-8e8b-e5dc0f30027b"
CM022875.1	RepeatMasker	DNA/TcMar-Mariner	22269600	22270921	4684	+	.	ID="MARINER-21_AEC";Tend="1322";Tstart="1";shortTE="F";uid="db27554f-35c8-4b94-9537-faf9f763eace"
CM022875.1	RepeatMasker	DNA/MULE-MuDR	25689171	25689354	1219	+	.	ID="RND-1_FAMILY-161";Tend="1126";Tstart="932";shortTE="F";uid="4fed138d-673b-422a-a089-f5f9808f4d62"
CM022875.1	RepeatMasker	Unknown	31300651	31300788	718	+	.	ID="RND-5_FAMILY-1523";Tend="1102";Tstart="975";shortTE="F";uid="661ab70a-3fc7-4a39-89e9-4e4b9a832076"
CM022875.1	RepeatMasker	DNA/hAT-Charlie	28204525	28204915	2829	+	.	ID="RND-2_FAMILY-110";Tend="1320";Tstart="932";shortTE="F";uid="52a21414-1eec-4238-824e-ba334a743d7d"
CM022875.1	RepeatMasker	Unknown	31934365	31934550	1002	+	.	ID="RND-1_FAMILY-66";Tend="1131";Tstart="942";shortTE="F";uid="5b0443b9-1404-4e19-8d5c-2ce907a59323"
CM022875.1	RepeatMasker	LINE/RTE-BovB	11913055	11913440	1502	+	.	ID="RND-5_FAMILY-579";Tend="1293";Tstart="895";shortTE="F";uid="c03f2803-b9c9-4574-916a-b39b0934cfd4"
CM022875.1	RepeatMasker	RC/Helitron	6914612	6915117	2798	+	.	ID="RND-6_FAMILY-4124";Tend="1753";Tstart="1184";shortTE="F";uid="b5c63363-2f50-4393-ac28-e6f7e463cec4"
CM022875.1	RepeatMasker	LINE/R1-LOA	6613724	6613828	404	+	.	ID="RND-6_FAMILY-3612";Tend="3220";Tstart="3090";shortTE="F";uid="6c21722d-bb85-4a6e-8219-a6de21c05b79"
CM022875.1	RepeatMasker	RC/Helitron	24451609	24451794	412	+	.	ID="RND-1_FAMILY-999";TEgroup="ctg_2%7CRND-1_FAMILY-999%7C1";Tend="2094";Tstart="1954";shortTE="F";uid="c11f2058-6314-44d1-a920-48319a68e6f8"
CM022875.1	RepeatMasker	LINE/Penelope	29283079	29283359	501	+	.	ID="RND-6_FAMILY-2845";TEgroup="ctg_2%7CRND-6_FAMILY-2845%7C3";Tend="1353";Tstart="1224";shortTE="T";uid="b16a237c-eb9d-4fac-a43e-64127bec738f"
CM022875.1	RepeatMasker	LINE/CR1	36022699	36023443	2974	+	.	ID="RND-6_FAMILY-773";Tend="1739";Tstart="1007";shortTE="F";uid="10b78516-e683-4b0a-b54f-9c3a9e1b4440"
CM022875.1	RepeatMasker	Unknown	7329469	7329723	1497	+	.	ID="RND-4_FAMILY-2111";Tend="1210";Tstart="909";shortTE="F";uid="ee2fbb0d-c1bb-4607-97d6-ded4d5b42631"
CM022875.1	RepeatMasker	Unknown	3678084	3678239	475	+	.	ID="RND-4_FAMILY-2111";Tend="1159";Tstart="977";shortTE="F";uid="7faa33d3-3f9a-4ab1-afa9-209b34142e9e"
CM022875.1	RepeatMasker	Unknown	5980047	5980207	884	+	.	ID="RND-5_FAMILY-1010";Tend="1434";Tstart="1276";shortTE="F";uid="4f7150c5-6f04-42a1-a896-161192801f03"
CM022875.1	RepeatMasker	LINE/RTE-BovB	3479395	3479697	1928	+	.	ID="RND-1_FAMILY-30";Tend="1133";Tstart="801";shortTE="F";uid="a74d1613-ca9b-4ae5-9094-7d8b7bd4d28d"
CM022875.1	RepeatMasker	RC/Helitron	15096361	15096573	608	+	.	ID="RND-1_FAMILY-234";Tend="2241";Tstart="2008";shortTE="F";uid="89a620d6-bec5-4c1c-b736-f4a909cd7988"
CM022875.1	RepeatMasker	DNA/TcMar-Tc4	20037334	20037488	994	+	.	ID="RND-5_FAMILY-118";Tend="1651";Tstart="1487";shortTE="F";uid="bbb7d891-05a6-4e29-8a65-2bf50c956fd1"
CM022875.1	RepeatMasker	Unknown	34027635	34027829	1154	+	.	ID="RND-1_FAMILY-203";Tend="954";Tstart="754";shortTE="F";uid="d8bb497a-d785-4e19-939b-f41ddbf04dde"
CM022875.1	RepeatMasker	DNA/PiggyBac	21367349	21367605	2232	+	.	ID="RND-5_FAMILY-1399";Tend="1032";Tstart="776";shortTE="F";uid="c6da4f37-6b3f-4f34-838f-6b76b45f2683"
CM022875.1	RepeatMasker	RC/Helitron	43007751	43008833	7817	+	.	ID="RND-6_FAMILY-5746";Tend="2219";Tstart="1092";shortTE="F";uid="f967cd26-1ef4-49a8-bb68-e145f82dffc0"
CM022875.1	RepeatMasker	DNA/TcMar-Tc1	23498989	23499552	3701	+	.	ID="RND-6_FAMILY-6767";Tend="816";Tstart="250";shortTE="F";uid="59d78caf-04ed-423b-a0b1-6f9c2e121651"
CM022875.1	RepeatMasker	Unknown	42896821	42897462	850	+	.	ID="RND-5_FAMILY-295";TEgroup="ctg_2%7CRND-5_FAMILY-295%7C1";Tend="1369";Tstart="947";shortTE="F";uid="04248414-1a93-4514-ba68-02a5ce877dec"
CM022875.1	RepeatMasker	Unknown	34463534	34464259	903	+	.	ID="RND-5_FAMILY-1793";TEgroup="ctg_2%7CRND-5_FAMILY-1793%7C10";Tend="2010";Tstart="1386";shortTE="F";uid="35eaf40d-31a5-4ace-9a7d-4d9ed4bfe9e7"
CM022875.1	RepeatMasker	DNA/hAT-Blackjack	13519063	13519164	476	+	.	ID="RND-6_FAMILY-203";Tend="228";Tstart="122";shortTE="F";uid="481161bf-a368-49c1-85c8-8581f7613eea"
CM022875.1	RepeatMasker	LINE/RTE-BovB	35545359	35545567	421	+	.	ID="RND-6_FAMILY-4731";TEgroup="ctg_2%7CRND-6_FAMILY-4731%7C1";Tend="1477";Tstart="1267";shortTE="T";uid="120db3ca-958c-4d3f-a4fa-2c0d6dc431e8"
CM022875.1	RepeatMasker	DNA/MULE-MuDR	12098910	12099101	1243	+	.	ID="RND-5_FAMILY-444";Tend="1106";Tstart="907";shortTE="F";uid="12b5a2cf-6ed5-4a1c-9100-f9afa01e8595"
CM022875.1	RepeatMasker	Unknown	39486213	39486544	2340	+	.	ID="RND-1_FAMILY-115";Tend="1269";Tstart="908";shortTE="F";uid="6a93989b-7f64-4c3f-9010-d49ef03f4765"
CM022875.1	RepeatMasker	LINE/RTE-BovB	2887858	2888000	835	+	.	ID="RND-1_FAMILY-30";Tend="1118";Tstart="978";shortTE="F";uid="a84f6c66-9001-4f6d-91e1-070852db8912"
CM022875.1	RepeatMasker	SINE/tRNA-RTE	27841026	27841245	1215	+	.	ID="RND-1_FAMILY-65";Tend="1143";Tstart="913";shortTE="F";uid="7d587f27-9f23-4f89-a421-af2c8bf378d7"
CM022875.1	RepeatMasker	Unknown	11524620	11524851	1427	+	.	ID="RND-4_FAMILY-71";Tend="1105";Tstart="866";shortTE="F";uid="fc6f7f12-6ed4-4dc4-8212-087db1e5a270"
CM022875.1	RepeatMasker	Unknown	31051568	31051729	956	+	.	ID="RND-1_FAMILY-213";Tend="1116";Tstart="912";shortTE="F";uid="8e8b35e9-710f-4bee-bc63-9060a98db574"
CM022875.1	RepeatMasker	DNA/TcMar-Tc1	39867714	39868481	3759	+	.	ID="RND-1_FAMILY-873";Tend="2032";Tstart="1242";shortTE="F";uid="715675a1-3ed4-4e6f-8a19-9eba8aa02f29"
CM022875.1	RepeatMasker	DNA	39623666	39623767	481	+	.	ID="RND-3_FAMILY-44";Tend="2308";Tstart="2208";shortTE="F";uid="d28f080b-eb99-45be-a679-7529551ae3fa"
CM022875.1	RepeatMasker	Unknown	31035430	31035662	653	+	.	ID="RND-6_FAMILY-1647";Tend="747";Tstart="522";shortTE="F";uid="17b45bbd-6d65-4fd5-b148-937fd8ae488a"
CM022875.1	RepeatMasker	Unknown	12235140	12235358	1537	+	.	ID="RND-1_FAMILY-179";Tend="1062";Tstart="844";shortTE="F";uid="6bee636c-9aac-46ed-8e6b-968cd3411506"
CM022875.1	RepeatMasker	Unknown	5214133	5214253	481	+	.	ID="RND-1_FAMILY-116";Tend="1072";Tstart="956";shortTE="F";uid="5f1431c1-7a15-47f6-831c-f24adab3fd18"
CM022875.1	RepeatMasker	Unknown	1739028	1739189	504	+	.	ID="HALYOMORPHA_HALYS-6_FAMILY-1415";Tend="469";Tstart="294";shortTE="F";uid="f33b0514-ba5c-4301-aa4d-9a2144f3be88"
CM022875.1	RepeatMasker	LINE/RTE-BovB	27019577	27020366	4218	+	.	ID="RND-1_FAMILY-75";Tend="1795";Tstart="970";shortTE="F";uid="f0da8fd4-b67f-43f0-a884-ce8d7d17de6b"
CM022875.1	RepeatMasker	Satellite	36929260	36929811	1708	+	.	ID="RND-6_FAMILY-577";Tend="1287";Tstart="757";shortTE="F";uid="0de54a48-abd5-44a3-980d-01dcd0d273bc"
CM022875.1	RepeatMasker	Unknown	6569488	6569683	961	+	.	ID="RND-6_FAMILY-5252";Tend="1042";Tstart="820";shortTE="F";uid="8b4ac673-e490-4ad0-88c3-828ff5e796ea"
CM022875.1	RepeatMasker	Unknown	43557835	43557995	1054	+	.	ID="RND-6_FAMILY-6404";Tend="1172";Tstart="1009";shortTE="F";uid="762de0f6-6aa0-4ff9-be94-cfd69f932af4"
CM022875.1	RepeatMasker	Satellite	34150753	34150922	1201	+	.	ID="RND-6_FAMILY-46";Tend="1375";Tstart="1207";shortTE="F";uid="5f9cd739-d48e-4074-8eb2-a8ff30989659"
CM022875.1	RepeatMasker	Unknown	12033842	12033992	613	+	.	ID="HALYOMORPHA_HALYS-4_FAMILY-1301";Tend="541";Tstart="389";shortTE="F";uid="f2d5e792-4d49-4aaf-a75a-4fe15f460b0e"
CM022875.1	RepeatMasker	RC/Helitron	26873397	26873671	1525	+	.	ID="RND-1_FAMILY-496";Tend="1263";Tstart="932";shortTE="F";uid="9433fed9-60ae-4202-a500-e3ea32a44370"
CM022875.1	RepeatMasker	Satellite	42397425	42397624	649	+	.	ID="RND-6_FAMILY-5508";Tend="1617";Tstart="1394";shortTE="F";uid="32c42823-e312-46ae-ae1f-297be6db2c9e"
CM022875.1	RepeatMasker	RC/Helitron	21714672	21714863	1359	+	.	ID="RND-4_FAMILY-2756";Tend="1269";Tstart="1066";shortTE="F";uid="89add3b5-1c66-4e7e-a1cc-88052a6578a8"
CM022875.1	RepeatMasker	RC/Helitron	8203782	8203942	760	+	.	ID="RND-4_FAMILY-269";Tend="1767";Tstart="1608";shortTE="F";uid="dd706665-62c6-4d85-a51c-2d71ac6a7fb2"
CM022875.1	RepeatMasker	LINE/I-Jockey	31382719	31382883	708	+	.	ID="RND-4_FAMILY-1457";Tend="1028";Tstart="873";shortTE="F";uid="2f0e87b5-ff10-4e3d-b0fe-fabcdfcc72e2"
CM022875.1	RepeatMasker	Unknown	42180531	42180738	1822	+	.	ID="RND-6_FAMILY-17743";Tend="1195";Tstart="988";shortTE="F";uid="5010b930-7322-4642-9a52-17bc24549dd3"
CM022875.1	RepeatMasker	Unknown	15119712	15121243	10798	+	.	ID="RND-6_FAMILY-6404";Tend="1836";Tstart="395";shortTE="F";uid="768e6924-e611-463d-bfc8-9eca37781f36"
CM022875.1	RepeatMasker	RC/Helitron	27205992	27206277	2074	+	.	ID="RND-5_FAMILY-470";Tend="1677";Tstart="1379";shortTE="F";uid="e3f3833c-b77a-473c-a25b-5e142beeb08f"
CM022875.1	RepeatMasker	Unknown	25685068	25685171	580	+	.	ID="RND-1_FAMILY-336";Tend="1095";Tstart="974";shortTE="F";uid="ca9ef2a7-aa11-4b87-99c0-45c2d3e598a3"
CM022875.1	RepeatMasker	Unknown	12146934	12147139	834	+	.	ID="RND-1_FAMILY-203";Tend="2108";Tstart="1916";shortTE="F";uid="cf55e955-f569-48b1-aff7-4430a80f500a"
CM022875.1	RepeatMasker	LINE/RTE-BovB	1331278	1331777	886	+	.	ID="RND-5_FAMILY-1885";Tend="1172";Tstart="366";shortTE="F";uid="01a78e6f-35d7-4561-b621-de3a26c57104"
CM022875.1	RepeatMasker	Unknown	10831667	10832538	2498	+	.	ID="RND-6_FAMILY-2537";Tend="790";Tstart="9";shortTE="F";uid="155af0f4-17a7-4819-9575-07ec4c379c8a"
CM022875.1	RepeatMasker	Unknown	7584302	7584502	1493	+	.	ID="RND-1_FAMILY-336";Tend="1166";Tstart="966";shortTE="F";uid="b583b834-b0bd-4d7b-aa33-eb520f8d633c"
CM022875.1	RepeatMasker	RC/Helitron	33681010	33681130	1040	+	.	ID="RND-6_FAMILY-671";Tend="2278";Tstart="2158";shortTE="F";uid="963f6d4d-74fc-4500-a9f5-02f7355f9abd"
CM022875.1	RepeatMasker	Unknown	33563108	33563208	429	+	.	ID="RND-6_FAMILY-503";Tend="1136";Tstart="1036";shortTE="F";uid="93df1d39-e907-40b0-9349-546db215c8da"
CM022875.1	RepeatMasker	DNA/hAT-Tip100	13349482	13349965	3154	+	.	ID="RND-6_FAMILY-6216";Tend="1391";Tstart="891";shortTE="F";uid="40963abd-ab66-4334-948f-0e838266e2e0"
CM022875.1	RepeatMasker	Satellite	40308908	40309207	1666	+	.	ID="RND-6_FAMILY-577";Tend="1000";Tstart="748";shortTE="F";uid="9b7e3a56-144e-454c-be81-6d2797b0a69a"
CM022875.1	RepeatMasker	RC/Helitron	4658111	4658243	462	+	.	ID="HELITRON-1_DIUL";Tend="256";Tstart="120";shortTE="F";uid="c6739770-4974-4aba-82ed-e43fafcbd2e8"
CM022875.1	RepeatMasker	Unknown	33721070	33721226	861	+	.	ID="RND-6_FAMILY-6755";Tend="1263";Tstart="1090";shortTE="F";uid="50c23b41-b72b-4a18-93fe-24c2b1378808"
CM022875.1	RepeatMasker	SINE/tRNA-RTE	35089770	35089942	619	+	.	ID="RND-4_FAMILY-632";Tend="984";Tstart="794";shortTE="F";uid="5ad25b03-9e26-43e7-962b-1ca098c0b732"
CM022875.1	RepeatMasker	Unknown	12597932	12598051	466	+	.	ID="RND-5_FAMILY-9339";Tend="2447";Tstart="2308";shortTE="F";uid="f9344366-3984-42f8-8e0a-668f45c72de5"
CM022875.1	RepeatMasker	Unknown	15738959	15739154	1031	+	.	ID="RND-6_FAMILY-7290";Tend="1409";Tstart="1188";shortTE="F";uid="9aafaa65-f535-420b-898d-1d09a7ab8052"
CM022875.1	RepeatMasker	Unknown	11498970	11500023	404	+	.	ID="RND-6_FAMILY-503";TEgroup="ctg_2%7CRND-6_FAMILY-503%7C3";Tend="1832";Tstart="542";shortTE="T";uid="c0f457bb-5a15-4505-8e89-961a4ebc984b"
CM022875.1	RepeatMasker	Unknown	7999686	7999795	874	+	.	ID="RND-1_FAMILY-337";Tend="1131";Tstart="1025";shortTE="F";uid="961899e4-f0fa-4302-b395-b8ce966e2284"
CM022875.1	RepeatMasker	Unknown	37563221	37563352	520	+	.	ID="RND-4_FAMILY-1041";Tend="987";Tstart="850";shortTE="F";uid="17bf0593-8f5a-41a5-bf1c-3d41bf1086c0"
CM022875.1	RepeatMasker	LINE/I-Jockey	10867491	10867635	475	+	.	ID="RND-4_FAMILY-1457";Tend="1052";Tstart="914";shortTE="F";uid="48443f62-efd0-4973-b35c-2e0f6ce6cc6f"
CM022875.1	RepeatMasker	Unknown	5681887	5682058	519	+	.	ID="RND-5_FAMILY-2591";Tend="508";Tstart="345";shortTE="F";uid="2e1d0d71-d057-4efc-9152-2ba3f410fa58"
CM022875.1	RepeatMasker	LINE/RTE-BovB	24554978	24555208	1355	+	.	ID="RND-1_FAMILY-75";Tend="1823";Tstart="1603";shortTE="F";uid="ccfc3387-a23b-4492-9085-5bf6e21ddb45"
CM022875.1	RepeatMasker	Unknown	5563107	5563394	2205	+	.	ID="RND-2_FAMILY-87";Tend="1194";Tstart="797";shortTE="F";uid="04779e60-3f49-432f-acc2-7e5a7c568fcc"
CM022875.1	RepeatMasker	SINE/tRNA-RTE	27873848	27874172	2531	+	.	ID="RND-4_FAMILY-384";Tend="1177";Tstart="860";shortTE="F";uid="84cc4272-15d4-4d15-89ed-e21aa834e658"
CM022875.1	RepeatMasker	Unknown	28675595	28675821	924	+	.	ID="RND-3_FAMILY-183";Tend="975";Tstart="756";shortTE="F";uid="da1a9699-4638-4713-872f-c46c5f51ba6e"
CM022875.1	RepeatMasker	Unknown	6814555	6814753	523	+	.	ID="RND-6_FAMILY-2337";Tend="568";Tstart="356";shortTE="F";uid="c5b3bdd6-1f59-4b97-a402-2bba4c8c4f61"
CM022875.1	RepeatMasker	DNA/hAT-Tip100	2943282	2943751	3510	+	.	ID="rnd-1_family-217";Tend="1302";Tstart="703";shortTE="F";uid="db388647-c8c2-471b-80e1-8ced5e350354"
CM022875.1	RepeatMasker	LINE/Penelope	41149015	41149124	759	+	.	ID="RND-6_FAMILY-1806";Tend="1616";Tstart="1503";shortTE="F";uid="4b95208b-7c9a-45ed-85ac-03669d3a2e49"
CM022875.1	RepeatMasker	Unknown	1830843	1831065	1383	+	.	ID="RND-3_FAMILY-37";Tend="1126";Tstart="910";shortTE="F";uid="7b11f683-8f5a-4c9f-a5de-43acfbdb20ef"
CM022875.1	RepeatMasker	DNA/TcMar-Tc1	26182405	26182583	554	+	.	ID="RND-1_FAMILY-19";Tend="1946";Tstart="1738";shortTE="F";uid="8f9afe6b-c29d-46d2-846d-0a59c3a5ff93"
CM022875.1	RepeatMasker	Unknown	38585431	38585739	2154	+	.	ID="RND-6_FAMILY-7290";Tend="1167";Tstart="892";shortTE="F";uid="2795a4ab-5c3a-47d5-8773-9391610b6c7c"
CM022875.1	RepeatMasker	RC/Helitron	35747370	35747545	969	+	.	ID="RND-1_FAMILY-50";Tend="1076";Tstart="886";shortTE="F";uid="2f865fd8-9d02-4a2b-8aef-aaeee3b7f39f"
CM022875.1	RepeatMasker	Unknown	34439474	34440892	8453	+	.	ID="RND-5_FAMILY-2629";Tend="1445";Tstart="11";shortTE="F";uid="ec3b2303-e7b1-4f09-b3f1-019a8d7acbf3"
CM022875.1	RepeatMasker	SINE/tRNA-RTE	27483185	27483470	1567	+	.	ID="RND-4_FAMILY-384";Tend="1181";Tstart="860";shortTE="F";uid="14c94ebc-2175-441d-8fca-6997f8193e30"
CM022875.1	RepeatMasker	Unknown	8838395	8838524	684	+	.	ID="RND-5_FAMILY-1339";Tend="828";Tstart="695";shortTE="F";uid="046c9377-5734-4945-8a5f-efede159bd63"
CM022875.1	RepeatMasker	DNA/hAT-Ac	14526987	14527103	944	+	.	ID="RND-1_FAMILY-69";Tend="865";Tstart="748";shortTE="F";uid="4b0ada4a-a404-4968-afe6-d01d3fff69c4"
CM022875.1	RepeatMasker	DNA/TcMar-Mariner	42038135	42038779	4378	+	.	ID="RND-1_FAMILY-380";Tend="1326";Tstart="583";shortTE="F";uid="5420e97c-790f-4b8f-9624-ddccf7a26018"
CM022875.1	RepeatMasker	DNA/TcMar-Mariner	39857705	39858196	1136	+	.	ID="rnd-5_family-1509";Tend="1283";Tstart="857";shortTE="F";uid="af7050de-49d4-4cdc-897b-69a20a1ce1d0"
CM022875.1	RepeatMasker	Satellite	42078989	42079556	3227	+	.	ID="RND-5_FAMILY-399";Tend="587";Tstart="1";shortTE="F";uid="2828d56c-64b2-4ee5-9023-47ce5132d403"
CM022875.1	RepeatMasker	Unknown	20008850	20009250	893	+	.	ID="RND-5_FAMILY-264";TEgroup="ctg_2%7CRND-5_FAMILY-264%7C1";Tend="1115";Tstart="810";shortTE="F";uid="53a55214-5747-4620-930e-ed2bb37fa5c5"
CM022875.1	RepeatMasker	Unknown	31671680	31671862	673	+	.	ID="RND-6_FAMILY-2909";Tend="3123";Tstart="2931";shortTE="F";uid="c1fb335e-fbd0-4aa0-8984-32f79678aa8f"
CM022875.1	RepeatMasker	Unknown	8364514	8364664	404	+	.	ID="RND-4_FAMILY-190";Tend="1383";Tstart="1235";shortTE="F";uid="073aadb3-c206-47c0-8c9f-0c208ef9af24"
CM022875.1	RepeatMasker	Unknown	36923265	36923557	1400	+	.	ID="RND-6_FAMILY-7290";Tend="1436";Tstart="1102";shortTE="F";uid="733797ac-424d-4bb3-a1a7-4ab151170396"
CM022875.1	RepeatMasker	Unknown	12446922	12447110	1099	+	.	ID="RND-6_FAMILY-5252";Tend="1040";Tstart="876";shortTE="F";uid="9a15898e-bc51-4d0d-b0ab-c097aca9f903"
CM022875.1	RepeatMasker	Unknown	40408022	40408264	1751	+	.	ID="RND-6_FAMILY-7290";Tend="1420";Tstart="1166";shortTE="F";uid="3f128eca-6424-4995-9007-53a0e6e4bfbc"
CM022875.1	RepeatMasker	DNA/TcMar-Tc4	18924890	18925252	2399	+	.	ID="rnd-5_family-118";Tend="895";Tstart="602";shortTE="F";uid="b9f2a9aa-e670-4d82-a710-a34d9677e67f"
CM022875.1	RepeatMasker	DNA/TcMar-Tc1	6323120	6323500	1938	+	.	ID="RND-6_FAMILY-4109";Tend="1093";Tstart="737";shortTE="F";uid="4a5cddd1-710b-4c31-bffe-a10153a335a1"
CM022875.1	RepeatMasker	RC/Helitron	12235343	12236112	5824	+	.	ID="RND-5_FAMILY-688";Tend="1705";Tstart="928";shortTE="F";uid="a5f0a70b-a190-4279-9b74-9c2fac2b4d75"
CM022875.1	RepeatMasker	Unknown	11997706	11998208	2329	+	.	ID="RND-1_FAMILY-203";Tend="1286";Tstart="766";shortTE="F";uid="266fdd41-844f-4691-af37-6164d95c6f75"
CM022875.1	RepeatMasker	Unknown	32327508	32327685	425	+	.	ID="RND-6_FAMILY-232";Tend="1671";Tstart="1496";shortTE="F";uid="0ee76a0f-7103-4865-99e4-97a9db656061"
CM022875.1	RepeatMasker	Satellite	38071678	38071860	1017	+	.	ID="RND-6_FAMILY-46";Tend="1488";Tstart="1281";shortTE="F";uid="2045a75a-7176-419c-8129-cd04a1d13fcb"
CM022875.1	RepeatMasker	Unknown	32080606	32080716	459	+	.	ID="RND-2_FAMILY-22";Tend="1089";Tstart="957";shortTE="F";uid="10119929-d3ab-47ea-a802-388dae7d6a1b"
CM022875.1	RepeatMasker	Unknown	36127576	36127916	2578	+	.	ID="RND-4_FAMILY-56";Tend="1440";Tstart="1107";shortTE="F";uid="c8fb3e34-07e7-4797-b2ae-8469275e10f3"
CM022875.1	RepeatMasker	Unknown	15054653	15054821	767	+	.	ID="RND-4_FAMILY-30";Tend="1256";Tstart="1095";shortTE="F";uid="f8750d4a-648c-4afd-85af-2a8d8dcd82c9"
CM022875.1	RepeatMasker	Unknown	3949779	3950132	1886	+	.	ID="RND-5_FAMILY-264";Tend="1121";Tstart="807";shortTE="F";uid="d07ce6aa-b1d4-43c8-b6f9-741c0312f525"
CM022875.1	RepeatMasker	LTR	23051823	23051924	679	+	.	ID="RND-1_FAMILY-150";Tend="1579";Tstart="1494";shortTE="F";uid="63cbc1b4-9237-476a-9f37-e279dcd60f19"
CM022875.1	RepeatMasker	LINE/L2	35740401	35740780	2843	+	.	ID="RND-1_FAMILY-434";Tend="992";Tstart="611";shortTE="F";uid="ca091753-2565-4d58-8579-589cb047a173"
CM022875.1	RepeatMasker	DNA/hAT-Blackjack	23405142	23405255	654	+	.	ID="RND-1_FAMILY-481";Tend="943";Tstart="833";shortTE="F";uid="3d755860-2ab4-4a0a-a4bb-dfd9d321f20f"
CM022875.1	RepeatMasker	Unknown	41478202	41478392	1229	+	.	ID="RND-1_FAMILY-336";Tend="1170";Tstart="980";shortTE="F";uid="87e4e779-2c52-4ad2-81fe-e374c8436bbc"
CM022875.1	RepeatMasker	DNA/TcMar-Tc1	38525187	38525947	5571	+	.	ID="RND-1_FAMILY-423";Tend="1710";Tstart="927";shortTE="F";uid="daf292fc-c012-4744-9250-001a811e555b"
CM022875.1	RepeatMasker	Unknown	26516388	26516653	452	+	.	ID="RND-6_FAMILY-3033";Tend="2181";Tstart="1914";shortTE="F";uid="05a8d491-c139-4ca2-961c-c70d06a6318e"
CM022875.1	RepeatMasker	Unknown	20526555	20526667	707	+	.	ID="RND-1_FAMILY-1024";Tend="635";Tstart="517";shortTE="F";uid="691502c4-baa8-4132-975c-1de0c6689976"
CM022875.1	RepeatMasker	Unknown	5196750	5196861	450	+	.	ID="RND-1_FAMILY-164";Tend="1324";Tstart="1185";shortTE="F";uid="2b30b28d-e603-45d1-9bba-dc8646a90b4a"
CM022875.1	RepeatMasker	Unknown	10719392	10719844	2003	+	.	ID="RND-5_FAMILY-1118";Tend="1376";Tstart="930";shortTE="F";uid="be3a4a6f-ab06-4bee-ab67-4bae60531625"
CM022875.1	RepeatMasker	LINE/RTE-BovB	5833844	5834103	967	+	.	ID="RND-5_FAMILY-1885";Tend="1202";Tstart="922";shortTE="F";uid="ae57ff79-71dc-415a-ad45-a3dff65f4409"
CM022875.1	RepeatMasker	Unknown	29475032	29475147	878	+	.	ID="RND-6_FAMILY-3995";Tend="1242";Tstart="1127";shortTE="F";uid="16c18aa6-dd66-437e-83ab-d44cd0929323"
CM022875.1	RepeatMasker	Satellite	38158184	38158293	406	+	.	ID="RND-5_FAMILY-2656";Tend="757";Tstart="646";shortTE="F";uid="a21213d6-d375-45b7-bac1-7c1e3bae17e4"
CM022875.1	RepeatMasker	DNA/P	6141044	6142787	14596	+	.	ID="RND-5_FAMILY-2630";Tend="1883";Tstart="137";shortTE="F";uid="6aa077cf-afa8-4d9b-b955-3872629a8aba"
CM022875.1	RepeatMasker	Unknown	18073917	18074058	661	+	.	ID="RND-4_FAMILY-70";Tend="1293";Tstart="1152";shortTE="F";uid="66b3e28a-45f3-4712-98d0-e1f5534a32be"
CM022875.1	RepeatMasker	Unknown	26678751	26678962	802	+	.	ID="RND-5_FAMILY-502";Tend="1338";Tstart="1106";shortTE="F";uid="96a0c030-1662-4437-b2fd-34a021aeb712"
CM022875.1	RepeatMasker	LINE/CR1	13026020	13026438	3397	+	.	ID="RND-6_FAMILY-4251";Tend="875";Tstart="463";shortTE="F";uid="bab70349-906a-4308-a7ff-d8df32c91dcc"
CM022875.1	RepeatMasker	SINE/5S	18165597	18165750	912	+	.	ID="RND-5_FAMILY-1177";Tend="1162";Tstart="1010";shortTE="F";uid="ffed0f26-fdf4-4f53-a1c0-cb2dc121d4c7"
CM022875.1	RepeatMasker	Unknown	19240421	19240668	1711	+	.	ID="RND-5_FAMILY-1466";Tend="1219";Tstart="976";shortTE="F";uid="f02da3f7-e0be-45d9-b1d4-f03fd61f1dcc"
CM022875.1	RepeatMasker	Satellite	5653291	5653599	2112	+	.	ID="RND-6_FAMILY-46";Tend="1196";Tstart="931";shortTE="F";uid="78ba8731-b8bb-4e2c-b896-7bf6ce94e0a0"
CM022875.1	RepeatMasker	Unknown	11625322	11625681	1803	+	.	ID="RND-5_FAMILY-3189";Tend="3112";Tstart="2740";shortTE="F";uid="f36e50c0-adfa-4f3e-a4fc-a767bcf1f485"
CM022875.1	RepeatMasker	Unknown	43578516	43578897	1583	+	.	ID="RND-6_FAMILY-6755";Tend="1366";Tstart="1020";shortTE="F";uid="435fadc4-e11a-4812-89c9-d5b4f7080475"
CM022875.1	RepeatMasker	Unknown	976659	976933	997	+	.	ID="RND-1_FAMILY-921";Tend="950";Tstart="723";shortTE="F";uid="726cfb5e-a48c-42d0-aeaa-274aa4892187"
CM022875.1	RepeatMasker	SINE/tRNA-RTE	28920844	28921000	908	+	.	ID="RND-6_FAMILY-1330";Tend="1092";Tstart="927";shortTE="F";uid="1845afa9-7dcd-4746-abda-09e788481b8e"
CM022875.1	RepeatMasker	Unknown	5467787	5467900	813	+	.	ID="RND-1_FAMILY-337";Tend="1137";Tstart="1023";shortTE="F";uid="bd9563ab-1ad8-4eb4-8784-7ff3e4b99aa1"
CM022875.1	RepeatMasker	RC/Helitron	29580976	29581320	1941	+	.	ID="RND-6_FAMILY-6367";Tend="1296";Tstart="981";shortTE="F";uid="44c0516c-6092-4f7f-be6d-e4595807ceac"
CM022875.1	RepeatMasker	Unknown	33951695	33952180	1262	+	.	ID="RND-4_FAMILY-337";Tend="1482";Tstart="1003";shortTE="F";uid="0a3bfc86-6c75-43ef-8fe1-23557bdfe244"
CM022875.1	RepeatMasker	Unknown	18295203	18295942	5531	+	.	ID="RND-1_FAMILY-665";Tend="1670";Tstart="909";shortTE="F";uid="4432a1c0-2816-4f39-8dd5-1b6195f0c4f7"
CM022875.1	RepeatMasker	LINE/L2	40135380	40136337	6708	+	.	ID="RND-6_FAMILY-2440";Tend="1421";Tstart="458";shortTE="F";uid="b1f536f8-e84f-4ffb-af0e-239663ee51ae"
CM022875.1	RepeatMasker	DNA/TcMar-Tc1	21865278	21865421	930	+	.	ID="RND-1_FAMILY-114";Tend="2589";Tstart="2443";shortTE="F";uid="3237b0a8-31bf-4dc6-9867-78060f4449ee"
CM022875.1	RepeatMasker	LINE/Penelope	11384949	11385095	522	+	.	ID="RND-1_FAMILY-172";Tend="1501";Tstart="1355";shortTE="F";uid="abf6c8d4-6ded-4f24-b8bd-df533a3ace19"
CM022875.1	RepeatMasker	DNA	21022075	21022937	2199	+	.	ID="RND-4_FAMILY-311";Tend="2055";Tstart="1088";shortTE="F";uid="2417af94-6c58-480e-b1cb-ff7f9c2d9db8"
CM022875.1	RepeatMasker	Unknown	37672662	37673392	1687	+	.	ID="RND-6_FAMILY-50";TEgroup="ctg_2%7CRND-6_FAMILY-50%7C3";Tend="1407";Tstart="572";shortTE="F";uid="a9a4d90e-33d7-49d0-8664-eafcee2cc9e2"
CM022875.1	RepeatMasker	RC/Helitron	17194850	17195061	1692	+	.	ID="RND-6_FAMILY-317";Tend="1165";Tstart="936";shortTE="F";uid="219dc4dd-273c-462a-8fd5-d5f53b5bd75d"
CM022875.1	RepeatMasker	Unknown	34210120	34210273	654	+	.	ID="RND-2_FAMILY-22";Tend="1143";Tstart="984";shortTE="F";uid="1dcd890b-d540-476b-98e2-8e49bff1bc87"
CM022875.1	RepeatMasker	Unknown	3898714	3899118	2661	+	.	ID="RND-1_FAMILY-28";Tend="1095";Tstart="659";shortTE="F";uid="708be650-6fdb-442e-9187-cf015616ec3b"
CM022875.1	RepeatMasker	Unknown	22944675	22945127	3293	+	.	ID="RND-1_FAMILY-325";Tend="1308";Tstart="852";shortTE="F";uid="04b9966c-d588-484a-a8fd-eb0fa2549b8b"
CM022875.1	RepeatMasker	Unknown	29113115	29113471	2115	+	.	ID="RND-6_FAMILY-6755";Tend="1404";Tstart="1017";shortTE="F";uid="8cfbee15-0df8-4713-85cb-7ffd106d7b30"
CM022875.1	RepeatMasker	DNA	27784304	27784633	2017	+	.	ID="RND-3_FAMILY-44";Tend="634";Tstart="339";shortTE="F";uid="24caf240-9423-42e1-8954-06333ad87399"
CM022875.1	RepeatMasker	Unknown	32726150	32726641	2300	+	.	ID="RND-1_FAMILY-287";Tend="1474";Tstart="918";shortTE="F";uid="36ec8415-1f7c-413b-9888-750592cfead5"
CM022875.1	RepeatMasker	Unknown	5708813	5708933	694	+	.	ID="RND-3_FAMILY-37";Tend="1019";Tstart="898";shortTE="F";uid="e9b83845-dfd7-48d2-964e-cfecc238c9de"
CM022875.1	RepeatMasker	Unknown	13477098	13477344	484	+	.	ID="RND-3_FAMILY-183";Tend="1446";Tstart="1192";shortTE="F";uid="1173f745-64c0-4256-873e-21639e24ff01"
CM022875.1	RepeatMasker	SINE/5S	42419585	42419778	887	+	.	ID="RND-6_FAMILY-1021";Tend="1224";Tstart="992";shortTE="F";uid="d4f87776-490d-4b1f-8bdc-3a3b35560053"
CM022875.1	RepeatMasker	DNA	15166332	15166573	620	+	.	ID="RND-5_FAMILY-2114";Tend="1869";Tstart="1622";shortTE="F";uid="bd6d8ef9-6bf2-4df7-a7f1-4684d03aecd0"
CM022875.1	RepeatMasker	DNA/CMC-Chapaev-3	4505477	4505691	435	+	.	ID="RND-6_FAMILY-672";Tend="1359";Tstart="1123";shortTE="F";uid="4a615617-5206-4ff7-8ab2-c8143b4a0f73"
CM022875.1	RepeatMasker	Unknown	11510017	11510190	849	+	.	ID="RND-1_FAMILY-66";Tend="1152";Tstart="976";shortTE="F";uid="6bc00719-1048-4c12-bd3c-f23035455c9c"
CM022875.1	RepeatMasker	DNA/hAT?	17370094	17370785	4881	+	.	ID="RND-1_FAMILY-676";Tend="1627";Tstart="951";shortTE="F";uid="e7092856-77aa-4f7a-99b0-f495fce49748"
CM022875.1	RepeatMasker	DNA/hAT-Tip100	37071896	37072362	3076	+	.	ID="RND-6_FAMILY-6216";Tend="1393";Tstart="891";shortTE="F";uid="0852d8d5-8afa-4ae0-91a0-6504d51c9f0f"
CM022875.1	RepeatMasker	Unknown	19244761	19244883	433	+	.	ID="RND-1_FAMILY-627";Tend="1220";Tstart="1106";shortTE="F";uid="a4f41844-f4d4-4cda-886d-95babf5b7eb0"
CM022875.1	RepeatMasker	RC/Helitron	42163251	42163614	2960	+	.	ID="RND-4_FAMILY-269";Tend="1187";Tstart="820";shortTE="F";uid="5b166f8b-bae3-43c7-b97b-449f3e87d989"
CM022875.1	RepeatMasker	LINE/L2	37980305	37980715	1498	+	.	ID="RND-6_FAMILY-8335";Tend="1568";Tstart="1107";shortTE="F";uid="de146fe9-1164-4868-a909-32a8fb92d997"
CM022875.1	RepeatMasker	LINE/R1-LOA	30667206	30667392	956	+	.	ID="RND-6_FAMILY-3612";Tend="3341";Tstart="3162";shortTE="F";uid="5de071e3-77ca-4de2-89eb-4c46d0397bd6"
CM022875.1	RepeatMasker	Unknown	24998447	24998697	1364	+	.	ID="RND-6_FAMILY-6755";Tend="1293";Tstart="1016";shortTE="F";uid="618d31c5-8ca7-4574-8bd9-f3d8694a496a"
CM022875.1	RepeatMasker	DNA/TcMar-Tc1	25190485	25190914	3202	+	.	ID="RND-4_FAMILY-1141";Tend="1062";Tstart="616";shortTE="F";uid="409cc861-6e8e-4595-9a3c-d8b54afa6256"
CM022875.1	RepeatMasker	Unknown	6659060	6659335	725	+	.	ID="RND-4_FAMILY-560";Tend="1836";Tstart="1567";shortTE="F";uid="068831e9-b263-444f-bd08-282307b44f98"
CM022875.1	RepeatMasker	LINE/RTE-BovB	2806310	2806588	1701	+	.	ID="RND-5_FAMILY-1885";Tend="1214";Tstart="895";shortTE="F";uid="ed711336-eee1-4089-bf15-d31ba57a6c83"
CM022875.1	RepeatMasker	Unknown	42734904	42735127	1736	+	.	ID="RND-1_FAMILY-281";Tend="1341";Tstart="1112";shortTE="F";uid="109556ad-d25c-4500-bf49-3e1caeb5ae28"
CM022875.1	RepeatMasker	RC/Helitron	35751768	35751963	590	+	.	ID="RND-4_FAMILY-77";Tend="2214";Tstart="2028";shortTE="F";uid="1e1cf678-9623-4583-b292-d1b39872dc42"
CM022875.1	RepeatMasker	LINE/I-Jockey	11737839	11738043	521	+	.	ID="RND-4_FAMILY-1457";TEgroup="ctg_2%7CRND-4_FAMILY-1457%7C5";Tend="1252";Tstart="1134";shortTE="F";uid="aad59a07-55b9-4c7b-8fe5-4c8ab771078b"
CM022875.1	RepeatMasker	Unknown	2855874	2856052	1089	+	.	ID="RND-6_FAMILY-6755";Tend="1404";Tstart="1233";shortTE="F";uid="f8c94bcc-e678-4a9f-be9f-ec19977b2333"
CM022875.1	RepeatMasker	DNA/TcMar-Tc1	41769434	41770001	4092	+	.	ID="RND-1_FAMILY-288";Tend="1538";Tstart="977";shortTE="F";uid="91942ab7-3b7c-403d-a02e-3a05a57cc235"
CM022875.1	RepeatMasker	Unknown	35127835	35128273	3589	+	.	ID="RND-4_FAMILY-832";Tend="1334";Tstart="903";shortTE="F";uid="a2a85fea-bc5c-461c-8df8-2bc098f9f64e"
CM022875.1	RepeatMasker	RC/Helitron	34132808	34133343	1510	+	.	ID="RND-6_FAMILY-4124";Tend="1763";Tstart="1156";shortTE="F";uid="7e5e6e1d-50dd-4425-b3b4-822ce2b23574"
CM022875.1	RepeatMasker	LINE/RTE-BovB	37309414	37309606	574	+	.	ID="RND-6_FAMILY-1621";Tend="1038";Tstart="859";shortTE="F";uid="4ab2100d-eaf6-4fcc-8ca7-298691f555eb"
CM022875.1	RepeatMasker	LINE/I	24841957	24842188	805	+	.	ID="RND-6_FAMILY-8245";Tend="1347";Tstart="1088";shortTE="F";uid="c76d3fc0-8ff2-47ce-8b0f-6c8d3f8e73e8"
CM022875.1	RepeatMasker	Unknown	42373516	42374002	3824	+	.	ID="RND-1_FAMILY-49";Tend="1458";Tstart="962";shortTE="F";uid="92c4dfc2-e142-4f66-9e2f-06d38613249a"
CM022875.1	RepeatMasker	SINE/tRNA-RTE	30887765	30887933	991	+	.	ID="RND-6_FAMILY-1330";Tend="1103";Tstart="929";shortTE="F";uid="ffc007da-bb30-4dab-bdb8-f13f02ab7f6b"
CM022875.1	RepeatMasker	SINE/tRNA-RTE	40089436	40089640	1188	+	.	ID="RND-6_FAMILY-11569";Tend="1192";Tstart="945";shortTE="F";uid="85ade37e-0ae9-43ce-a0fb-fce0e8b3d7b6"
CM022875.1	RepeatMasker	DNA/TcMar-Tc1	21431474	21431854	2008	+	.	ID="RND-5_FAMILY-6";Tend="1649";Tstart="1241";shortTE="F";uid="fbbb881c-8b62-46d4-ac79-ef5bd19a0467"
CM022875.1	RepeatMasker	LINE/I-Jockey	15655844	15656029	652	+	.	ID="RND-4_FAMILY-1457";Tend="1059";Tstart="889";shortTE="F";uid="04168c9d-fe91-46bc-b926-a844a5529886"
CM022875.1	RepeatMasker	LINE/I	26344998	26345276	1229	+	.	ID="RND-5_FAMILY-300";Tend="832";Tstart="610";shortTE="F";uid="af9f5e0e-ce7d-4db8-8bc5-6821aaa594cb"
CM022875.1	RepeatMasker	Unknown	19909592	19910304	3672	+	.	ID="RND-1_FAMILY-422";Tend="1487";Tstart="794";shortTE="F";uid="8d916f11-a534-49c0-8038-9e31ce4818b2"
CM022875.1	RepeatMasker	Unknown	42403013	42403978	5812	+	.	ID="RND-1_FAMILY-474";Tend="1821";Tstart="816";shortTE="F";uid="d0ebae01-52c3-4163-a540-2a0fa193df85"
CM022875.1	RepeatMasker	SINE/tRNA-RTE	18910772	18910885	622	+	.	ID="RND-4_FAMILY-384";Tend="1056";Tstart="943";shortTE="F";uid="baff53f1-466f-49b4-bd01-9a948d3d2ce6"
CM022875.1	RepeatMasker	LINE/R1-LOA	16233438	16233630	861	+	.	ID="RND-1_FAMILY-938";Tend="879";Tstart="692";shortTE="F";uid="9433fb73-0268-4869-8c04-6ea8915e2b00"
CM022875.1	RepeatMasker	LINE/RTE-BovB	10565605	10566129	2041	+	.	ID="RND-6_FAMILY-2444";Tend="1118";Tstart="594";shortTE="F";uid="1cca1654-313b-4a5f-8873-757c4bb810b3"
CM022875.1	RepeatMasker	LINE/Penelope	1977048	1977352	2156	+	.	ID="RND-6_FAMILY-6622";Tend="1373";Tstart="1072";shortTE="F";uid="a4536c6c-316b-444f-82df-81765b957b04"
CM022875.1	RepeatMasker	Satellite	1692358	1692484	858	+	.	ID="RND-5_FAMILY-2656";Tend="899";Tstart="771";shortTE="F";uid="7c5d26de-8d42-4330-a6b2-bf7386b0eb49"
CM022875.1	RepeatMasker	Satellite	5372904	5373062	685	+	.	ID="RND-6_FAMILY-46";Tend="1457";Tstart="1288";shortTE="F";uid="2cb10558-66a9-408f-bfab-8aab05d7db4d"
CM022875.1	RepeatMasker	Unknown	33281681	33282005	2070	+	.	ID="RND-4_FAMILY-176";Tend="1262";Tstart="922";shortTE="F";uid="1993f9d2-e3f2-4714-a4c2-0d1a2ff1e3d8"
CM022875.1	RepeatMasker	DNA/hAT-Blackjack	40409017	40409135	615	+	.	ID="RND-4_FAMILY-1024";Tend="2557";Tstart="2433";shortTE="F";uid="1a319248-07f0-493f-a5b5-a55d7b959f8c"
CM022875.1	RepeatMasker	Unknown	15975945	15976884	733	+	.	ID="RND-5_FAMILY-1587";Tend="1346";Tstart="404";shortTE="F";uid="bcd79e1e-fc81-4a99-80ce-36d542efb08d"
CM022875.1	RepeatMasker	Unknown	42856702	42857100	3089	+	.	ID="RND-5_FAMILY-5260";Tend="1665";Tstart="1265";shortTE="F";uid="04a1b95e-716b-40af-b4ac-72c1a63178a0"
CM022875.1	RepeatMasker	Unknown	38153966	38154156	542	+	.	ID="RND-6_FAMILY-6755";Tend="1242";Tstart="1020";shortTE="F";uid="b5ba9c03-97aa-4075-badd-85a254e22160"
CM022875.1	RepeatMasker	RC/Helitron	13565210	13565339	635	+	.	ID="RND-1_FAMILY-314";Tend="855";Tstart="728";shortTE="F";uid="55200e9a-616f-4136-b4d5-1f3536ac3d1a"
CM022875.1	RepeatMasker	DNA/TcMar-Tc1	17050441	17050829	2662	+	.	ID="RND-6_FAMILY-514";Tend="1462";Tstart="1003";shortTE="F";uid="fdfeb4d0-089f-4687-a0e3-fd636fc89b3a"
CM022875.1	RepeatMasker	Unknown	7770942	7771097	889	+	.	ID="RND-5_FAMILY-4504";Tend="794";Tstart="645";shortTE="F";uid="5b48f19a-01d5-427c-a0d7-32f5f0933cf7"
CM022875.1	RepeatMasker	Unknown	16659195	16659508	829	+	.	ID="RND-6_FAMILY-4672";Tend="643";Tstart="375";shortTE="F";uid="0532219b-78fb-43de-b481-24024fbc89e3"
CM022875.1	RepeatMasker	Unknown	18683124	18683273	494	+	.	ID="RND-5_FAMILY-2476";Tend="2283";Tstart="2147";shortTE="F";uid="8bb0a452-10d7-48ab-8cc7-91dda4a4cfbc"
CM022875.1	RepeatMasker	Unknown	11453794	11454031	867	+	.	ID="RND-3_FAMILY-316";Tend="1093";Tstart="844";shortTE="F";uid="508813a8-18c5-41e1-809c-638891fdb33c"
CM022875.1	RepeatMasker	DNA/TcMar-Tc1	16204111	16204909	2954	+	.	ID="RND-1_FAMILY-873";TEgroup="ctg_2%7CRND-1_FAMILY-873%7C1";Tend="2479";Tstart="1325";shortTE="F";uid="b28cb3a1-8b56-4b98-9856-611aeafea64c"
CM022875.1	RepeatMasker	Unknown	40103995	40104173	1576	+	.	ID="RND-5_FAMILY-34";Tend="1116";Tstart="938";shortTE="F";uid="e9181208-7a5e-4aac-819a-edec4d82021a"
CM022875.1	RepeatMasker	DNA/TcMar-Tc4	25365122	25365447	1409	+	.	ID="RND-5_FAMILY-127";Tend="942";Tstart="543";shortTE="F";uid="7fa9a15f-245a-4e11-932e-69edb4c53388"
CM022875.1	RepeatMasker	SINE/5S	39101071	39101238	1422	+	.	ID="RND-6_FAMILY-1021";Tend="1187";Tstart="1022";shortTE="F";uid="fae8d852-ac4c-4c24-8366-c41bb90c9976"
CM022875.1	RepeatMasker	LINE/CR1	18630018	18630513	3652	+	.	ID="RND-1_FAMILY-885";Tend="1461";Tstart="919";shortTE="F";uid="662cb19b-9688-4610-a81c-2e34c5a539e3"
CM022875.1	RepeatMasker	Unknown	25915501	25915721	526	+	.	ID="RND-6_FAMILY-11280";Tend="262";Tstart="50";shortTE="F";uid="f3a30ef5-8da6-4cdc-bdb0-9b5856d11250"
CM022875.1	RepeatMasker	Satellite	43710401	43710602	1450	+	.	ID="RND-6_FAMILY-46";Tend="1437";Tstart="1238";shortTE="F";uid="b9ea43f1-1fa3-4aaf-8efd-7005e3d3dd48"
CM022875.1	RepeatMasker	Unknown	32424443	32424700	1342	+	.	ID="RND-5_FAMILY-977";Tend="1185";Tstart="899";shortTE="F";uid="f2c184ed-b334-4b4b-b11c-3b655fa534a3"
CM022875.1	RepeatMasker	DNA/hAT-Charlie	15408323	15408518	589	+	.	ID="RND-6_FAMILY-2166";Tend="1402";Tstart="1216";shortTE="F";uid="3a424eda-a953-444a-b383-29e87e2ca5bf"
CM022875.1	RepeatMasker	DNA/TcMar-Tc1	29418485	29419117	4952	+	.	ID="RND-1_FAMILY-971";Tend="2017";Tstart="1388";shortTE="F";uid="709902fe-9026-4e30-a253-682e195bd9a4"
CM022875.1	RepeatMasker	RC/Helitron	43811559	43811743	1469	+	.	ID="RND-6_FAMILY-317";Tend="1165";Tstart="966";shortTE="F";uid="1f2f8aff-9fbc-4658-97b1-29c104b1d8fa"
CM022875.1	RepeatMasker	Unknown	33329044	33329275	559	+	.	ID="RND-2_FAMILY-22";Tend="1147";Tstart="959";shortTE="F";uid="b1f49f26-9a37-40d1-bd88-9f91d4842402"
CM022875.1	RepeatMasker	Unknown	3145264	3145479	403	+	.	ID="RND-1_FAMILY-287";TEgroup="ctg_2%7CRND-1_FAMILY-287%7C1";Tend="1406";Tstart="1245";shortTE="T";uid="09299d6f-199c-4ea5-9f64-618c21fe077f"
CM022875.1	RepeatMasker	Unknown	14575673	14575843	494	+	.	ID="RND-2_FAMILY-22";Tend="1144";Tstart="956";shortTE="F";uid="ec849fdc-f634-4886-9451-5461ea419a3d"
CM022875.1	RepeatMasker	DNA/TcMar-Tc1	18573863	18573979	541	+	.	ID="RND-1_FAMILY-377";Tend="941";Tstart="803";shortTE="F";uid="01ffb8ae-6148-469c-adb0-7d80ce0a8b57"
CM022875.1	RepeatMasker	LINE/RTE-BovB	7745980	7746195	572	+	.	ID="RND-5_FAMILY-1885";Tend="1221";Tstart="1084";shortTE="F";uid="8a91ef27-dfb4-4dda-aa3f-02234ea9cbdf"
CM022875.1	RepeatMasker	RC/Helitron	35779534	35780612	4329	+	.	ID="RND-5_FAMILY-1099";Tend="1757";Tstart="606";shortTE="F";uid="8f6d992b-7be8-444b-812f-3636b6fcbed3"
CM022875.1	RepeatMasker	Unknown	26849727	26849881	1035	+	.	ID="RND-6_FAMILY-6615";Tend="1071";Tstart="922";shortTE="F";uid="8897a812-c5ac-42ff-b0ae-0c3fe2716cd3"
CM022875.1	RepeatMasker	Unknown	6505603	6505996	1014	+	.	ID="RND-4_FAMILY-560";Tend="1514";Tstart="835";shortTE="F";uid="082d9ae0-e7fa-4cea-a25b-5966662c6efb"
CM022875.1	RepeatMasker	Unknown	16651931	16652045	738	+	.	ID="RND-6_FAMILY-1416";Tend="703";Tstart="598";shortTE="F";uid="35089338-3d67-4382-b44b-1c108f649a8e"
CM022875.1	RepeatMasker	Satellite	8590027	8590129	453	+	.	ID="RND-5_FAMILY-2656";Tend="756";Tstart="653";shortTE="F";uid="f8e3d45e-2c94-43d9-9e5f-c89b0b33085e"
CM022875.1	RepeatMasker	RC/Helitron	21235026	21235336	2164	+	.	ID="RND-1_FAMILY-717";Tend="1271";Tstart="950";shortTE="F";uid="63028d03-2853-4838-8346-875ef3a20c6c"
CM022875.1	RepeatMasker	RC/Helitron	22242837	22243039	1215	+	.	ID="RND-6_FAMILY-317";Tend="1164";Tstart="929";shortTE="F";uid="42efb69c-c444-499c-847b-55aa647906cc"
CM022875.1	RepeatMasker	LINE/RTE-BovB	26603747	26603863	857	+	.	ID="RND-5_FAMILY-1885";Tend="1029";Tstart="909";shortTE="F";uid="b77a383f-d0c2-48b8-b10b-32e9d51c3bf1"
CM022875.1	RepeatMasker	DNA/hAT-Blackjack	11429369	11429537	884	+	.	ID="RND-6_FAMILY-1988";Tend="997";Tstart="833";shortTE="F";uid="bd024d66-e7ae-449d-adfd-9ff2bb581f75"
CM022875.1	RepeatMasker	LINE/I	36140937	36142137	8535	+	.	ID="RND-5_FAMILY-991";Tend="1449";Tstart="284";shortTE="F";uid="937d2dad-906b-4364-a8df-a1d388791f4f"
CM022875.1	RepeatMasker	DNA/TcMar-Tc1	12026135	12027963	12853	+	.	ID="RND-6_FAMILY-1542";Tend="2061";Tstart="208";shortTE="F";uid="5812666f-902c-4a22-ad76-cf6ef29028fc"
CM022875.1	RepeatMasker	RC/Helitron	24183579	24183911	1954	+	.	ID="RND-5_FAMILY-1514";Tend="1646";Tstart="1247";shortTE="F";uid="906c6a2d-0aad-4720-98f3-c00ea9201932"
CM022875.1	RepeatMasker	DNA/TcMar-Tc1	5769962	5770309	2137	+	.	ID="RND-1_FAMILY-961";Tend="1657";Tstart="1287";shortTE="F";uid="0a0b90a9-3d28-4788-beac-e5bdef1d31fd"
CM022875.1	RepeatMasker	Unknown	20243288	20243632	692	+	.	ID="RND-5_FAMILY-591";Tend="1135";Tstart="843";shortTE="F";uid="e016fd5a-5438-4491-8731-97d594a48151"
CM022875.1	RepeatMasker	SINE/tRNA-RTE	28657769	28657944	1187	+	.	ID="RND-1_FAMILY-65";Tend="1085";Tstart="905";shortTE="F";uid="2176fb6e-995e-46b5-bfb6-2a974fcc1ea9"
CM022875.1	RepeatMasker	RC/Helitron	35201694	35201932	2085	+	.	ID="RND-4_FAMILY-269";Tend="1046";Tstart="810";shortTE="F";uid="e98115f4-0833-446b-9303-e06cd379a770"
CM022875.1	RepeatMasker	DNA/hAT-Tip100	5781130	5781418	1643	+	.	ID="RND-5_FAMILY-697";Tend="1151";Tstart="870";shortTE="F";uid="9f54d3cc-7d4a-46ef-9148-e56fa4183b33"
CM022875.1	RepeatMasker	Unknown	29146111	29146256	772	+	.	ID="RND-1_FAMILY-470";Tend="1507";Tstart="1363";shortTE="F";uid="e2e3ecd6-8837-4b8c-bd83-ba082df9ceb3"
CM022875.1	RepeatMasker	SINE/tRNA-RTE	35939657	35939960	1693	+	.	ID="RND-4_FAMILY-384";Tend="1177";Tstart="857";shortTE="F";uid="b28439b2-9fc7-453e-9cd6-14aaec9fe07c"
CM022875.1	RepeatMasker	Unknown	24609054	24609220	1060	+	.	ID="RND-1_FAMILY-91";Tend="1147";Tstart="980";shortTE="F";uid="1de88097-d6b3-46c5-b0fa-d0f495901b24"
CM022875.1	RepeatMasker	Unknown	33780399	33780510	474	+	.	ID="RND-6_FAMILY-3955";Tend="2136";Tstart="2042";shortTE="F";uid="5968a2b6-79e4-4c2f-a32a-df1496f540e7"
CM022875.1	RepeatMasker	LTR	29305319	29305981	5404	+	.	ID="RND-1_FAMILY-565";Tend="3301";Tstart="2639";shortTE="F";uid="0d9afa36-ccb9-41e1-a892-8b50394ab040"
CM022875.1	RepeatMasker	DNA/TcMar-Tc1	8675016	8675687	4540	+	.	ID="RND-1_FAMILY-423";Tend="1696";Tstart="931";shortTE="F";uid="8fdfb11b-4252-4026-8ed1-7d1d596bcd76"
CM022875.1	RepeatMasker	SINE/5S	41629531	41629757	1964	+	.	ID="RND-5_FAMILY-566";Tend="1127";Tstart="901";shortTE="F";uid="674997ef-75e8-43b0-b815-e872acd9688e"
CM022875.1	RepeatMasker	Unknown	2431205	2431347	590	+	.	ID="RND-6_FAMILY-2414";Tend="1153";Tstart="1008";shortTE="F";uid="bbbb35dd-04e7-48c1-910e-7daf7e36b80d"
CM022875.1	RepeatMasker	DNA/hAT-Tip100	22534882	22535055	1082	+	.	ID="RND-5_FAMILY-697";Tend="1156";Tstart="983";shortTE="F";uid="90e35796-d696-49f3-9b4d-24340829aba7"
CM022875.1	RepeatMasker	SINE/tRNA-RTE	10179893	10180122	1230	+	.	ID="RND-1_FAMILY-48";Tend="1168";Tstart="921";shortTE="F";uid="579cd38c-6616-4721-a130-09f3bc9f43b1"
CM022875.1	RepeatMasker	Unknown	2255301	2255441	1074	+	.	ID="RND-6_FAMILY-8659";Tend="1489";Tstart="1355";shortTE="F";uid="2a1b4d05-3622-479b-b701-3e5c44dba18f"
CM022875.1	RepeatMasker	Unknown	1901968	1902238	2097	+	.	ID="RND-1_FAMILY-218";Tend="1179";Tstart="901";shortTE="F";uid="901b21e8-7d52-4914-8673-32b235f858ff"
CM022875.1	RepeatMasker	Unknown	19300179	19300402	1650	+	.	ID="RND-1_FAMILY-199";Tend="545";Tstart="311";shortTE="F";uid="1e1c8b28-ec6b-431a-ae43-a2a6ffdb7165"
CM022875.1	RepeatMasker	Unknown	23586860	23587174	2312	+	.	ID="RND-1_FAMILY-665";Tend="1668";Tstart="1368";shortTE="F";uid="52facc74-cdbe-4787-8e19-e56a5d016da0"
CM022875.1	RepeatMasker	RC/Helitron	27309206	27309418	1454	+	.	ID="RND-6_FAMILY-6367";Tend="1082";Tstart="863";shortTE="F";uid="2941d173-ff66-46f8-b012-389977645efa"
CM022875.1	RepeatMasker	Unknown	12711473	12712017	2824	+	.	ID="RND-6_FAMILY-7290";Tend="1436";Tstart="882";shortTE="F";uid="d339af5a-1892-420c-a121-17911a84f2ad"
CM022875.1	RepeatMasker	SINE/tRNA-RTE	38460481	38460727	1696	+	.	ID="RND-1_FAMILY-65";Tend="1132";Tstart="882";shortTE="F";uid="3c475696-6687-4b4a-830d-93f8b0cf83a2"
CM022875.1	RepeatMasker	SINE/tRNA-RTE	28520841	28521093	902	+	.	ID="RND-4_FAMILY-632";Tend="1166";Tstart="917";shortTE="F";uid="86c73f61-44f5-4e84-b11d-8b01f34a46e3"
CM022875.1	RepeatMasker	Unknown	682682	683249	3016	+	.	ID="RND-6_FAMILY-43";Tend="1461";Tstart="853";shortTE="F";uid="a476909a-8fd6-44ce-904d-dab71bf08ccd"
CM022875.1	RepeatMasker	RC/Helitron	13001442	13002798	7650	+	.	ID="RND-1_FAMILY-193";Tend="2002";Tstart="657";shortTE="F";uid="4d1edd4d-e880-4959-9483-8f64c6f2fd13"
CM022875.1	RepeatMasker	Unknown	23187485	23187738	874	+	.	ID="RND-6_FAMILY-10";Tend="1375";Tstart="1070";shortTE="F";uid="f9b570a4-a536-4009-82c0-9c59684a3765"
CM022875.1	RepeatMasker	DNA	21979548	21980205	5005	+	.	ID="RND-5_FAMILY-2309";TEgroup="ctg_2%7CRND-5_FAMILY-2309%7C2";Tend="2541";Tstart="1723";shortTE="F";uid="3d0d2a2e-c042-4bd1-b74f-94d2f92f53be"
CM022875.1	RepeatMasker	Unknown	25364342	25364686	1616	+	.	ID="RND-6_FAMILY-9040";Tend="1336";Tstart="979";shortTE="F";uid="d384a855-9e80-4490-8641-c0e9cc8cfc7c"
CM022875.1	RepeatMasker	RC/Helitron	13098161	13098403	1758	+	.	ID="RND-6_FAMILY-317";Tend="1165";Tstart="935";shortTE="F";uid="b7ef350f-3e2e-4dc4-8687-2d1b22cbd521"
CM022875.1	RepeatMasker	LINE/Penelope	35681123	35681232	473	+	.	ID="RND-6_FAMILY-3156";Tend="1053";Tstart="944";shortTE="F";uid="f52263c7-4a06-44e8-8651-13c56a28dd39"
CM022875.1	RepeatMasker	Unknown	23914450	23915146	3785	+	.	ID="RND-1_FAMILY-176";Tend="1238";Tstart="595";shortTE="F";uid="dc6d8554-8233-4cfa-9775-31ce3ae54d1b"
CM022875.1	RepeatMasker	DNA/TcMar-Tc1	19473960	19474220	571	+	.	ID="RND-6_FAMILY-137";Tend="1609";Tstart="1331";shortTE="F";uid="ef1c7819-85e4-4f94-af59-c8d06ca00274"
CM022875.1	RepeatMasker	Unknown	2792353	2792918	1662	+	.	ID="RND-1_FAMILY-266";TEgroup="ctg_2%7CRND-1_FAMILY-266%7C4";Tend="1718";Tstart="953";shortTE="F";uid="49743e3b-af70-4cb5-82c5-e9a3fb35fd2c"
CM022875.1	RepeatMasker	Unknown	27122680	27122837	759	+	.	ID="RND-6_FAMILY-9040";Tend="1335";Tstart="1161";shortTE="F";uid="4a294909-8b57-4532-bf92-a41ccd53ee8b"
CM022875.1	RepeatMasker	RC/Helitron	27299365	27299508	894	+	.	ID="RND-4_FAMILY-269";Tend="1123";Tstart="983";shortTE="F";uid="f20f256d-16e1-437a-ae58-60d110f49938"
CM022875.1	RepeatMasker	DNA/CMC-Chapaev-3	4826140	4826241	525	+	.	ID="RND-1_FAMILY-34";Tend="1066";Tstart="969";shortTE="F";uid="cdacfe59-be13-410e-bf48-5a7decb4728e"
CM022875.1	RepeatMasker	Unknown	33485380	33485498	568	+	.	ID="RND-4_FAMILY-1056";Tend="568";Tstart="446";shortTE="F";uid="7c7f16b0-0790-43b0-8820-faa69819e2f6"
CM022875.1	RepeatMasker	Unknown	23920851	23921120	533	+	.	ID="RND-1_FAMILY-604";Tend="1196";Tstart="944";shortTE="F";uid="93e20607-beb8-475e-9734-789467957f55"
CM022875.1	RepeatMasker	DNA/hAT-Blackjack	15360808	15360918	446	+	.	ID="RND-6_FAMILY-203";Tend="206";Tstart="97";shortTE="F";uid="cc2bfbbb-cdb6-4429-b74b-f3f4ce8dd0ff"
CM022875.1	RepeatMasker	LINE/CRE	40440587	40441026	1391	+	.	ID="RND-5_FAMILY-973";TEgroup="ctg_2%7CRND-5_FAMILY-973%7C4";Tend="1486";Tstart="887";shortTE="F";uid="b694590d-534c-459c-bcb9-254530b57dd4"
CM022875.1	RepeatMasker	Unknown	7198474	7198764	1640	+	.	ID="RND-1_FAMILY-86";Tend="1199";Tstart="860";shortTE="F";uid="8d81f307-944d-4f76-b7f3-98157050ca60"
CM022875.1	RepeatMasker	Satellite	18116220	18116437	1001	+	.	ID="RND-6_FAMILY-577";Tend="944";Tstart="739";shortTE="F";uid="6d25146f-b27d-4548-af2c-a275cfab9a17"
CM022875.1	RepeatMasker	LINE/I-Jockey	5766040	5766212	1422	+	.	ID="RND-6_FAMILY-11637";Tend="1573";Tstart="1401";shortTE="F";uid="76c217eb-092a-4df2-a58f-a26e95a20e24"
CM022875.1	RepeatMasker	Unknown	12573985	12574342	1352	+	.	ID="RND-1_FAMILY-49";Tend="1328";Tstart="950";shortTE="F";uid="1fb8c850-fc89-4cd1-b437-2ffa8cda94e8"
CM022875.1	RepeatMasker	Unknown	33652202	33652459	1095	+	.	ID="RND-1_FAMILY-279";Tend="1290";Tstart="1049";shortTE="F";uid="26af270e-31db-4b5c-be04-05eb1bd190c1"
CM022875.1	RepeatMasker	SINE/tRNA-RTE	29483476	29483654	1027	+	.	ID="RND-4_FAMILY-384";Tend="1034";Tstart="858";shortTE="F";uid="d02aa29f-30f8-4fd3-ada0-799ebb531814"
CM022875.1	RepeatMasker	DNA/TcMar-Tc1	30509127	30509659	3575	+	.	ID="RND-1_FAMILY-409";Tend="2719";Tstart="2175";shortTE="F";uid="04c7ff28-dc67-4d2b-8f33-136e30f080a8"
CM022875.1	RepeatMasker	Unknown	22543944	22544107	1123	+	.	ID="RND-6_FAMILY-6615";Tend="1068";Tstart="904";shortTE="F";uid="167db1d3-ef4d-4aae-936d-12bfeb34c69a"
CM022875.1	RepeatMasker	DNA/hAT-hATm	4946482	4946994	3463	+	.	ID="RND-6_FAMILY-11814";Tend="1253";Tstart="705";shortTE="F";uid="10d4edc1-ca5b-47b2-8fe2-91c809b44d07"
CM022875.1	RepeatMasker	DNA/hAT-Charlie	2572105	2572235	915	+	.	ID="RND-2_FAMILY-110";Tend="1327";Tstart="1195";shortTE="F";uid="f0d160ac-b586-4f03-9637-bfc297fb5fb3"
CM022875.1	RepeatMasker	RC/Helitron	39896502	39896666	1217	+	.	ID="RND-1_FAMILY-496";Tend="1090";Tstart="926";shortTE="F";uid="ffe95a44-2fe6-4a67-aa76-1c05605527e4"
CM022875.1	RepeatMasker	Unknown	29262457	29262977	2634	+	.	ID="RND-3_FAMILY-316";Tend="1379";Tstart="834";shortTE="F";uid="3d3c358e-6f52-4a15-baca-22e9523bf65e"
CM022875.1	RepeatMasker	Unknown	36602351	36602720	1917	+	.	ID="RND-6_FAMILY-7290";Tend="1408";Tstart="894";shortTE="F";uid="e9925017-1ceb-4698-ac20-8bd9a5bf9f7e"
CM022875.1	RepeatMasker	Unknown	33692252	33692396	507	+	.	ID="RND-1_FAMILY-11";Tend="881";Tstart="728";shortTE="F";uid="05c6bde0-17f6-4fe9-a0ba-81ce16eefb8e"
CM022875.1	RepeatMasker	RC/Helitron	11577295	11577609	824	+	.	ID="RND-5_FAMILY-848";Tend="1280";Tstart="871";shortTE="F";uid="613656ee-f401-453e-819e-41bda9c5b3be"
CM022875.1	RepeatMasker	Unknown	996276	996764	1176	+	.	ID="RND-6_FAMILY-1901";Tend="1472";Tstart="938";shortTE="F";uid="07078aa7-e88f-46bd-8701-1a794f702d71"
CM022875.1	RepeatMasker	Unknown	43653110	43653511	3097	+	.	ID="RND-4_FAMILY-832";Tend="1308";Tstart="903";shortTE="F";uid="e5b84a6e-64cb-490d-ab14-60e994c8c5ba"
CM022875.1	RepeatMasker	LINE/CR1	21106554	21106965	1981	+	.	ID="RND-1_FAMILY-367";Tend="1599";Tstart="1171";shortTE="F";uid="74176a01-7dba-4006-ba59-006c4f72c58e"
CM022875.1	RepeatMasker	SINE/tRNA-RTE	33172886	33173130	1482	+	.	ID="RND-6_FAMILY-11569";Tend="1179";Tstart="943";shortTE="F";uid="8d1c19aa-67a5-4f71-92db-ef6ea7c58fc7"
CM022875.1	RepeatMasker	Unknown	27871633	27872893	2582	+	.	ID="RND-6_FAMILY-235";Tend="1388";Tstart="137";shortTE="F";uid="69cd4623-56ca-4718-abfa-3c19a3af1d58"
CM022875.1	RepeatMasker	Satellite	22190514	22190765	1882	+	.	ID="RND-6_FAMILY-46";Tend="1501";Tstart="1255";shortTE="F";uid="97b69b82-2bfa-4a37-9b5d-9c93392a5b97"
CM022875.1	RepeatMasker	Unknown	12542003	12542189	1489	+	.	ID="RND-1_FAMILY-53";Tend="1095";Tstart="899";shortTE="F";uid="72f122e9-75cd-4c3a-8692-fd1f8fe82d7b"
CM022875.1	RepeatMasker	Unknown	4524155	4524739	4028	+	.	ID="RND-4_FAMILY-132";Tend="1538";Tstart="943";shortTE="F";uid="3e038f24-5b55-4e94-a479-76c8a18da56d"
CM022875.1	RepeatMasker	Unknown	26300757	26301919	5022	+	.	ID="RND-6_FAMILY-9349";Tend="1141";Tstart="2";shortTE="F";uid="6e0f5d29-9f2e-4ca6-bd5c-c91f0dc25689"
CM022875.1	RepeatMasker	Unknown	34532504	34532649	784	+	.	ID="RND-5_FAMILY-4504";Tend="781";Tstart="638";shortTE="F";uid="9f4a78d7-9776-46c1-82dc-296b51e0f0f5"
CM022875.1	RepeatMasker	Unknown	25338297	25338764	3015	+	.	ID="RND-6_FAMILY-503";Tend="1314";Tstart="811";shortTE="F";uid="85d01ef8-5819-4d16-8ba2-1c648bdec0f0"
CM022875.1	RepeatMasker	Unknown	4173980	4174390	2483	+	.	ID="RND-1_FAMILY-292";Tend="1408";Tstart="975";shortTE="F";uid="ffb9e2ee-7a7e-47d8-a3c9-6ec64259214f"
CM022875.1	RepeatMasker	Unknown	23895630	23895970	2609	+	.	ID="RND-4_FAMILY-734";Tend="1065";Tstart="723";shortTE="F";uid="2634d4d7-30c3-4e40-bfe3-3093aa5457a4"
CM022875.1	RepeatMasker	Unknown	158576	158754	774	+	.	ID="RND-4_FAMILY-4275";Tend="1086";Tstart="942";shortTE="F";uid="a0a6ccb9-02be-4bbe-b705-653c7802f3d6"
CM022875.1	RepeatMasker	Unknown	9989034	9989159	424	+	.	ID="RND-6_FAMILY-11688";Tend="981";Tstart="850";shortTE="F";uid="74166d07-8eca-4cc0-b02c-7c531f6703dd"
CM022875.1	RepeatMasker	Unknown	10785340	10785541	3923	+	.	ID="RND-6_FAMILY-1901";Tend="1887";Tstart="1539";shortTE="F";uid="e786c6e9-80ff-4ddb-99ae-e43206b0a914"
CM022875.1	RepeatMasker	Unknown	21374360	21374626	1438	+	.	ID="RND-5_FAMILY-2398";Tend="1094";Tstart="820";shortTE="F";uid="0a91ce8c-f318-4717-b4ed-5709525486e4"
CM022875.1	RepeatMasker	Unknown	13787400	13787565	638	+	.	ID="RND-6_FAMILY-6755";Tend="1162";Tstart="1002";shortTE="F";uid="3335346a-314e-46ca-bceb-c962e03d29dc"
CM022875.1	RepeatMasker	LINE/RTE-BovB	7337218	7337519	2158	+	.	ID="RND-1_FAMILY-75";Tend="1437";Tstart="1126";shortTE="F";uid="a21b7747-44be-445e-a7e0-0e026070160f"
CM022875.1	RepeatMasker	Unknown	1157680	1157902	1068	+	.	ID="RND-4_FAMILY-30";Tend="1164";Tstart="944";shortTE="F";uid="c8918a1a-9797-4fa1-973e-c1a392a1b727"
CM022875.1	RepeatMasker	LINE/RTE-BovB	35577430	35577760	1266	+	.	ID="RND-1_FAMILY-30";Tend="1138";Tstart="801";shortTE="F";uid="367ea4b6-fc31-4f16-89a1-45ad66c37ea8"
CM022875.1	RepeatMasker	Unknown	10560849	10561063	547	+	.	ID="RND-6_FAMILY-1647";Tend="743";Tstart="526";shortTE="F";uid="b9c3ed9c-7841-42e2-809b-659747d5cb0a"
CM022875.1	RepeatMasker	SINE/MIR	28985303	28985439	698	+	.	ID="RND-1_FAMILY-44";Tend="1168";Tstart="1027";shortTE="F";uid="e78a480c-938d-476f-9cc2-b829d8f29f70"
CM022875.1	RepeatMasker	SINE/tRNA-RTE	43746016	43746306	1069	+	.	ID="RND-1_FAMILY-29";TEgroup="ctg_2%7CRND-1_FAMILY-29%7C4";Tend="1123";Tstart="1002";shortTE="F";uid="cfdff9a0-afd0-448c-b51e-78c39d85f75a"
CM022875.1	RepeatMasker	Unknown	12866690	12867032	2441	+	.	ID="RND-5_FAMILY-215";Tend="1273";Tstart="912";shortTE="F";uid="404c67cf-9f4e-435d-bf88-8e5e6e2997ad"
CM022875.1	RepeatMasker	LINE/RTE-BovB	19996717	19996999	996	+	.	ID="RND-6_FAMILY-380";Tend="1156";Tstart="868";shortTE="F";uid="95e09ee2-d316-4977-8ec0-775089c7cfe0"
CM022875.1	RepeatMasker	Unknown	42874964	42875204	1917	+	.	ID="RND-1_FAMILY-49";Tend="1234";Tstart="991";shortTE="F";uid="95362da9-aa22-4b8c-bbba-378f551730db"
CM022875.1	RepeatMasker	Satellite	888760	888875	527	+	.	ID="RND-5_FAMILY-399";Tend="114";Tstart="1";shortTE="F";uid="4642e892-abb9-46d8-aa84-f1c61dc3c93b"
CM022875.1	RepeatMasker	RC/Helitron	40061983	40062101	614	+	.	ID="HELITRON-N7_PXU";Tend="121";Tstart="1";shortTE="F";uid="fc51ab2b-a8d0-46a2-9a91-33f3f73e525a"
CM022875.1	RepeatMasker	Unknown	14303133	14303255	591	+	.	ID="RND-2_FAMILY-22";Tend="1068";Tstart="894";shortTE="F";uid="c63830d0-abdd-4979-abca-3d3ee12303f0"
CM022875.1	RepeatMasker	LINE/RTE-BovB	24981514	24981841	1645	+	.	ID="RND-1_FAMILY-30";Tend="1221";Tstart="827";shortTE="F";uid="bec12781-d234-44ae-bd1b-d58994efe237"
CM022875.1	RepeatMasker	LINE/CR1	27843876	27844008	575	+	.	ID="RND-5_FAMILY-435";Tend="1327";Tstart="1174";shortTE="F";uid="8276878a-1fd8-40e5-b6ab-22f904315206"
CM022875.1	RepeatMasker	Unknown	31447546	31447653	674	+	.	ID="RND-4_FAMILY-30";Tend="1289";Tstart="1182";shortTE="F";uid="50de93b5-4f46-4760-8cc2-a1773fb91cd0"
CM022875.1	RepeatMasker	RC/Helitron	11503747	11503874	487	+	.	ID="RND-6_FAMILY-4124";Tend="1768";Tstart="1652";shortTE="F";uid="f04169fa-d66a-4e7d-888d-73d682dd594b"
CM022875.1	RepeatMasker	Unknown	6826465	6826883	3169	+	.	ID="RND-2_FAMILY-87";Tend="1375";Tstart="937";shortTE="F";uid="53550f88-b8b9-4b7a-8af8-c82de4d050c4"
CM022875.1	RepeatMasker	RC/Helitron	11814400	11814550	728	+	.	ID="RND-6_FAMILY-6367";Tend="1031";Tstart="851";shortTE="F";uid="1a8a652a-2143-42e2-8fc6-124745e47e65"
CM022875.1	RepeatMasker	Satellite	17422238	17422369	663	+	.	ID="RND-5_FAMILY-399";Tend="1477";Tstart="1294";shortTE="F";uid="48f17ff9-4fea-4faa-b4fe-66a88397cbb4"
CM022875.1	RepeatMasker	Unknown	30792754	30793180	2337	+	.	ID="RND-4_FAMILY-337";Tend="1458";Tstart="1003";shortTE="F";uid="260a79b7-46f8-4269-b6d6-34145e58b123"
CM022875.1	RepeatMasker	LINE/RTE-BovB	32832504	32832701	893	+	.	ID="RND-5_FAMILY-1885";Tend="1221";Tstart="1009";shortTE="F";uid="471f3fc8-7fdc-4651-9e6f-40c23fef453c"
CM022875.1	RepeatMasker	LINE/CR1	1853742	1854091	1559	+	.	ID="RND-1_FAMILY-367";Tend="1606";Tstart="1214";shortTE="F";uid="6ace16f9-6ac2-456b-a04e-18cb78d25af9"
CM022875.1	RepeatMasker	Unknown	34495656	34496070	890	+	.	ID="RND-6_FAMILY-2909";Tend="3157";Tstart="2668";shortTE="F";uid="0adcf477-50cb-457f-94c2-cedc77b02961"
CM022875.1	RepeatMasker	DNA/TcMar-Tc1	2776458	2776666	1470	+	.	ID="RND-6_FAMILY-6767";Tend="1978";Tstart="1769";shortTE="F";uid="96ca18ce-7ef8-4834-91f9-63591a5f02dd"
CM022875.1	RepeatMasker	Unknown	43953720	43953975	1166	+	.	ID="RND-6_FAMILY-2938";Tend="1155";Tstart="867";shortTE="F";uid="5aced240-f972-430b-a8e7-4d241bbe2262"
CM022875.1	RepeatMasker	DNA/TcMar-Tc1	29083495	29084530	6662	+	.	ID="rnd-1_family-873";Tend="2532";Tstart="614";shortTE="F";uid="297f49fd-3bff-4b7b-97ed-3d952e786e3b"
CM022875.1	RepeatMasker	Unknown	17085165	17085277	695	+	.	ID="RND-5_FAMILY-2398";Tend="998";Tstart="874";shortTE="F";uid="d93cabbc-dbf6-4610-aff2-edad3748bfab"
CM022875.1	RepeatMasker	Unknown	21026177	21027158	7831	+	.	ID="RND-1_FAMILY-1014";Tend="1976";Tstart="984";shortTE="F";uid="a31a13b1-8d2f-467c-bc42-8ceb6219d536"
CM022875.1	RepeatMasker	Unknown	11974192	11974449	1559	+	.	ID="RND-1_FAMILY-86";Tend="1201";Tstart="907";shortTE="F";uid="b528cc57-54f4-4328-b735-9e30b9a1f16d"
CM022875.1	RepeatMasker	Unknown	34066312	34066642	771	+	.	ID="RND-6_FAMILY-8384";Tend="1351";Tstart="1074";shortTE="F";uid="2df5996b-9df2-483e-af7f-d155a292e70c"
CM022875.1	RepeatMasker	LINE/R1-LOA	10856902	10857040	578	+	.	ID="RND-4_FAMILY-883";Tend="1227";Tstart="1081";shortTE="F";uid="4d45eb43-ea35-40e2-bac6-aaf5bbe13024"
CM022875.1	RepeatMasker	LTR	27178418	27178663	1890	+	.	ID="RND-6_FAMILY-934";Tend="2302";Tstart="2046";shortTE="F";uid="6d0d84fe-30c7-44c5-b05d-8f71ff127ae1"
CM022875.1	RepeatMasker	RC/Helitron	35680165	35680993	6104	+	.	ID="RND-1_FAMILY-171";Tend="2667";Tstart="1845";shortTE="F";uid="0b80e351-ea98-4ce3-b04c-605fe60cfe90"
CM022875.1	RepeatMasker	Unknown	31370925	31371113	564	+	.	ID="RND-5_FAMILY-2473";Tend="1132";Tstart="949";shortTE="F";uid="4e01c690-051e-4d0e-aef0-1b5a8613d501"
CM022875.1	RepeatMasker	RC/Helitron	14630470	14630700	1630	+	.	ID="RND-1_FAMILY-285";Tend="1093";Tstart="830";shortTE="F";uid="384b044c-bd5a-4b70-b499-fd1bbca564ef"
CM022875.1	RepeatMasker	Unknown	27530023	27530175	663	+	.	ID="RND-4_FAMILY-560";Tend="1013";Tstart="852";shortTE="F";uid="88ce2683-80bb-4c89-84a8-bb588f0dc0ff"
CM022875.1	RepeatMasker	Unknown	6716068	6716586	2698	+	.	ID="RND-6_FAMILY-3033";Tend="600";Tstart="85";shortTE="F";uid="d356af16-651c-4232-bf64-df3fa3783f8e"
CM022875.1	RepeatMasker	Unknown	25076797	25077115	816	+	.	ID="RND-1_FAMILY-49";TEgroup="ctg_2%7CRND-1_FAMILY-49%7C14";Tend="1525";Tstart="964";shortTE="F";uid="fcf97609-2b82-4815-93f5-979deff5426a"
CM022875.1	RepeatMasker	Unknown	242976	243109	413	+	.	ID="RND-4_FAMILY-369";Tend="904";Tstart="778";shortTE="F";uid="650a5503-2fa7-4835-adfb-2e4e17c4e34a"
CM022875.1	RepeatMasker	Unknown	6044694	6045889	6347	+	.	ID="RND-5_FAMILY-1072";Tend="1862";Tstart="700";shortTE="F";uid="73043e7c-5540-4a14-b869-f7179f208c34"
CM022875.1	RepeatMasker	DNA/Ginger-2	9147799	9148008	524	+	.	ID="GINGER2-2_LMI";Tend="2896";Tstart="2688";shortTE="F";uid="fd301c71-7d82-449f-ae28-4d6f6a935bd0"
CM022875.1	RepeatMasker	Unknown	43352808	43352946	1092	+	.	ID="RND-5_FAMILY-336";Tend="2177";Tstart="2029";shortTE="F";uid="4641727a-0e54-481b-89f8-3c0afb24594b"
CM022875.1	RepeatMasker	DNA/TcMar-Tc1	25252048	25252347	2252	+	.	ID="RND-6_FAMILY-514";Tend="1215";Tstart="917";shortTE="F";uid="557bdc6e-beeb-488b-8e36-fc9aded3e4ca"
CM022875.1	RepeatMasker	Unknown	36463443	36463945	2238	+	.	ID="RND-3_FAMILY-316";Tend="1294";Tstart="846";shortTE="F";uid="f27dbf89-8d93-4c9f-ae29-bae6a1c73020"
CM022875.1	RepeatMasker	LINE/RTE-BovB	720454	720700	631	+	.	ID="RND-5_FAMILY-1885";Tend="1212";Tstart="921";shortTE="F";uid="ac3f22fa-cc32-43bb-9e4d-df5813be89fa"
CM022875.1	RepeatMasker	Satellite	35962441	35962725	2138	+	.	ID="RND-5_FAMILY-399";Tend="1219";Tstart="930";shortTE="F";uid="44b027d6-ffe7-4121-9429-0b113b4d6792"
CM022875.1	RepeatMasker	LINE/RTE-BovB	8116428	8116530	428	+	.	ID="RND-5_FAMILY-1267";Tend="1472";Tstart="1360";shortTE="F";uid="4f0f8813-2080-48bd-8d21-85f4d790aac0"
CM022875.1	RepeatMasker	DNA/TcMar-Tc1	252561	252897	2732	+	.	ID="RND-5_FAMILY-701";Tend="1328";Tstart="990";shortTE="F";uid="34aaf2ea-2c1b-4bac-874d-5a6a462f9a5e"
CM022875.1	RepeatMasker	DNA/TcMar-Tc1	8205596	8205833	1237	+	.	ID="RND-5_FAMILY-623";Tend="1209";Tstart="914";shortTE="F";uid="4f128985-a85d-4987-8f5e-c148e869e1a4"
CM022875.1	RepeatMasker	Satellite	32724664	32724767	697	+	.	ID="RND-5_FAMILY-1876";Tend="2524";Tstart="2417";shortTE="F";uid="24984bb5-a42d-4179-9aa8-6af88916c306"
CM022875.1	RepeatMasker	DNA/TcMar-Tc1	28914124	28914675	3054	+	.	ID="RND-5_FAMILY-623";Tend="1503";Tstart="889";shortTE="F";uid="ea2e4af3-6941-4b75-958f-981287813a45"
CM022875.1	RepeatMasker	Unknown	35285284	35285930	2933	+	.	ID="RND-1_FAMILY-191";Tend="2012";Tstart="1419";shortTE="F";uid="4f660f45-56b1-4ae3-ab65-aaadcbc8aa84"
CM022875.1	RepeatMasker	DNA/hAT-Ac	33153701	33153934	1921	+	.	ID="RND-1_FAMILY-18";Tend="1032";Tstart="786";shortTE="F";uid="68476565-81d8-4551-a6e7-9fd976c30b8b"
CM022875.1	RepeatMasker	RC/Helitron	36061817	36062138	2491	+	.	ID="RND-1_FAMILY-31";Tend="1536";Tstart="1219";shortTE="F";uid="5859704e-84c8-450a-920c-a41488cfc35d"
CM022875.1	RepeatMasker	LINE/Penelope	6733070	6733549	480	+	.	ID="RND-1_FAMILY-923";TEgroup="ctg_2%7CRND-1_FAMILY-923%7C1";Tend="1575";Tstart="1172";shortTE="T";uid="aa1d020e-dd0c-4c42-8d8c-2fb5ad261eaf"
CM022875.1	RepeatMasker	Unknown	42971455	42971937	2324	+	.	ID="RND-6_FAMILY-7290";Tend="1426";Tstart="891";shortTE="F";uid="2474396d-cffa-4518-904c-63246a252257"
CM022875.1	RepeatMasker	DNA/hAT-Tip100	23809431	23809698	2067	+	.	ID="RND-4_FAMILY-2323";Tend="989";Tstart="722";shortTE="F";uid="dac2ecd0-b97b-4fbb-a85f-a7411f5c9c06"
CM022875.1	RepeatMasker	Unknown	17389754	17390061	1195	+	.	ID="RND-1_FAMILY-787";Tend="704";Tstart="435";shortTE="F";uid="f5351e17-dd7c-43a3-8fc3-271bcc8ecdf5"
CM022875.1	RepeatMasker	Unknown	11865185	11865469	683	+	.	ID="RND-5_FAMILY-641";Tend="978";Tstart="737";shortTE="F";uid="21bb20f3-357f-481b-ab9c-846a740f6f96"
CM022875.1	RepeatMasker	Unknown	210590	210836	1811	+	.	ID="RND-6_FAMILY-7290";Tend="1388";Tstart="1141";shortTE="F";uid="e4160e69-1aba-491b-9a3b-402e61825efb"
CM022875.1	RepeatMasker	RC/Helitron	3601880	3602591	4908	+	.	ID="RND-1_FAMILY-171";Tend="2675";Tstart="1955";shortTE="F";uid="38db229d-4e05-408a-ad88-c5967fe481fa"
CM022875.1	RepeatMasker	SINE/5S	5395360	5395514	1193	+	.	ID="RND-6_FAMILY-1021";Tend="1092";Tstart="944";shortTE="F";uid="7b64c105-303d-4bac-ba10-f0d01a86e145"
CM022875.1	RepeatMasker	DNA/TcMar-Tc1	31178286	31178551	1582	+	.	ID="RND-1_FAMILY-114";Tend="2417";Tstart="2138";shortTE="F";uid="6cc17b30-4ce4-4dd3-84c4-4f725fb5422c"
CM022875.1	RepeatMasker	RC/Helitron	591745	591926	988	+	.	ID="RND-1_FAMILY-496";Tend="1132";Tstart="944";shortTE="F";uid="3fbf531e-7a64-460e-8973-20d7f708eb8a"
CM022875.1	RepeatMasker	Unknown	26258724	26259151	1499	+	.	ID="RND-1_FAMILY-55";Tend="1153";Tstart="729";shortTE="F";uid="554432c2-c011-49f0-b9b5-6304dcb1610e"
CM022875.1	RepeatMasker	DNA	21365725	21365979	897	+	.	ID="RND-3_FAMILY-44";Tend="2047";Tstart="1783";shortTE="F";uid="532460a5-465d-4a07-8c5d-ebdda4e7b12d"
CM022875.1	RepeatMasker	DNA/TcMar-Mariner	43176283	43176831	1171	+	.	ID="rnd-5_family-1509";Tend="1315";Tstart="850";shortTE="F";uid="89ae3444-f161-44be-9718-b93ce70f7ad0"
CM022875.1	RepeatMasker	LINE/RTE-BovB	7523727	7523935	1138	+	.	ID="RND-5_FAMILY-1885";Tend="1140";Tstart="911";shortTE="F";uid="827e0d85-5b23-4ac8-aa24-e02879558f78"
CM022875.1	RepeatMasker	Unknown	5333631	5334281	4654	+	.	ID="RND-1_FAMILY-49";Tend="1633";Tstart="966";shortTE="F";uid="85a18576-92c5-4922-b619-d3adff520c5d"
CM022875.1	RepeatMasker	Unknown	23405253	23405372	610	+	.	ID="RND-5_FAMILY-28";Tend="1043";Tstart="910";shortTE="F";uid="f85f679b-a0f0-4d66-8d4f-d4bdf6853bb4"
CM022875.1	RepeatMasker	DNA/Academ-1	13006913	13007165	2149	+	.	ID="RND-5_FAMILY-209";Tend="1033";Tstart="782";shortTE="F";uid="4ba5c25a-6849-4bf9-9d42-549b4a50b837"
CM022875.1	RepeatMasker	DNA/TcMar-Tc1	31100922	31101027	417	+	.	ID="RND-1_FAMILY-360";Tend="992";Tstart="887";shortTE="F";uid="046556df-d582-47f0-9579-96d9f8d13c65"
CM022875.1	RepeatMasker	LTR/Gypsy	10987472	10987699	910	+	.	ID="RND-6_FAMILY-1213";TEgroup="ctg_2%7CRND-6_FAMILY-1213%7C2";Tend="1257";Tstart="1115";shortTE="F";uid="de27996c-1f92-4f8a-8da0-277de2137e40"
CM022875.1	RepeatMasker	Unknown	8036111	8036440	1220	+	.	ID="RND-5_FAMILY-16";Tend="1620";Tstart="1330";shortTE="F";uid="23d15be3-d46a-43f5-b09e-7c0159299b40"
CM022875.1	RepeatMasker	SINE/5S	34500937	34501216	1163	+	.	ID="RND-5_FAMILY-566";Tend="1104";Tstart="831";shortTE="F";uid="f751a10d-cec8-4a11-bcac-483519d40be5"
CM022875.1	RepeatMasker	LINE/Dong-R4	25338979	25339335	2663	+	.	ID="RND-1_FAMILY-689";Tend="916";Tstart="562";shortTE="F";uid="56ee67d5-942a-4301-9c20-8b13b1703563"
CM022875.1	RepeatMasker	Unknown	28139094	28139308	1090	+	.	ID="RND-6_FAMILY-7290";Tend="1384";Tstart="1163";shortTE="F";uid="206b12c1-a029-4530-8859-f548e99f5294"
CM022875.1	RepeatMasker	Unknown	23240063	23240170	639	+	.	ID="RND-1_FAMILY-310";Tend="1057";Tstart="948";shortTE="F";uid="2f6a8512-d6ee-4672-be14-a9acb1621c6f"
CM022875.1	RepeatMasker	DNA/TcMar-Tc1	33226576	33227508	4436	+	.	ID="RND-1_FAMILY-730";Tend="1760";Tstart="856";shortTE="F";uid="56b8192a-4986-4152-8e54-ed9628f90bf5"
CM022875.1	RepeatMasker	Unknown	11383276	11383405	434	+	.	ID="RND-6_FAMILY-4999";Tend="1390";Tstart="1242";shortTE="F";uid="a20def44-fd13-4367-81fe-a0124f3ed505"
CM022875.1	RepeatMasker	RC/Helitron	19768543	19768737	3533	+	.	ID="RND-1_FAMILY-171";Tend="2680";Tstart="1913";shortTE="F";uid="8d2be8fd-8cb3-467f-9285-b85a1af4e5e9"
CM022875.1	RepeatMasker	Satellite	38750977	38751234	1945	+	.	ID="RND-6_FAMILY-46";Tend="1486";Tstart="1232";shortTE="F";uid="3dfcabdf-be09-42ed-941b-f026af07bb4e"
CM022875.1	RepeatMasker	Unknown	38846516	38847082	3433	+	.	ID="RND-5_FAMILY-502";Tend="1526";Tstart="928";shortTE="F";uid="f1e1dc71-bacb-48dd-bcc5-9bc79bc6ebda"
CM022875.1	RepeatMasker	DNA/hAT-Tip100	31411265	31411365	632	+	.	ID="RND-1_FAMILY-566";Tend="972";Tstart="872";shortTE="F";uid="aba0ac28-d3a9-4230-978c-62170210e01c"
CM022875.1	RepeatMasker	Unknown	5766430	5766580	461	+	.	ID="RND-4_FAMILY-1056";Tend="553";Tstart="398";shortTE="F";uid="098cc4fc-ec68-457f-855a-d52f0726feb0"
CM022875.1	RepeatMasker	LINE/CR1	33002920	33003410	2328	+	.	ID="RND-6_FAMILY-1576";Tend="1512";Tstart="951";shortTE="F";uid="d17b3cfd-21c1-4b12-830e-b3f35efda242"
CM022875.1	RepeatMasker	Unknown	28302278	28302402	518	+	.	ID="RND-1_FAMILY-140";Tend="820";Tstart="710";shortTE="F";uid="a6152340-6772-4c7a-9b10-d8b0fa8bb694"
CM022875.1	RepeatMasker	SINE/tRNA-RTE	17216984	17217282	837	+	.	ID="RND-4_FAMILY-384";Tend="1174";Tstart="843";shortTE="F";uid="891f031e-234c-48f8-8002-8649de116702"
CM022875.1	RepeatMasker	RC/Helitron	35637306	35637660	2006	+	.	ID="RND-4_FAMILY-77";Tend="2309";Tstart="1912";shortTE="F";uid="f8c70b76-3590-4c04-843d-d9b56a2367c8"
CM022875.1	RepeatMasker	Unknown	41413200	41413461	1900	+	.	ID="RND-6_FAMILY-714";Tend="1139";Tstart="881";shortTE="F";uid="03a18071-f42d-4d49-aea9-f5e09ff5c4f7"
CM022875.1	RepeatMasker	Unknown	1042517	1042690	490	+	.	ID="RND-6_FAMILY-370";Tend="1994";Tstart="1809";shortTE="F";uid="c5e01443-1d77-4f89-9313-be0b2ddc6576"
CM022875.1	RepeatMasker	DNA/CMC-Chapaev-3	37973382	37973902	3913	+	.	ID="RND-1_FAMILY-68";Tend="1423";Tstart="903";shortTE="F";uid="b2fc3ec8-d669-4fbb-adbf-468a28c03b21"
CM022875.1	RepeatMasker	Unknown	18683574	18683770	1623	+	.	ID="RND-4_FAMILY-1951";Tend="916";Tstart="720";shortTE="F";uid="ec2c5112-292b-4f36-8c08-e237eed72b61"
CM022875.1	RepeatMasker	Unknown	23066859	23067135	2011	+	.	ID="RND-6_FAMILY-7157";Tend="1221";Tstart="952";shortTE="F";uid="35245f11-e4ce-40b4-bc40-c4130abfec44"
CM022875.1	RepeatMasker	DNA/hAT-Tip100	31794128	31794270	451	+	.	ID="RND-1_FAMILY-585";Tend="1752";Tstart="1621";shortTE="F";uid="19f1c361-330f-448d-864e-549b27c88243"
CM022875.1	RepeatMasker	Unknown	22427836	22428774	6304	+	.	ID="RND-1_FAMILY-109";Tend="1844";Tstart="881";shortTE="F";uid="12c0a705-052d-4da4-99be-c6ae56e39307"
CM022875.1	RepeatMasker	Unknown	30367033	30367304	1553	+	.	ID="RND-6_FAMILY-6755";Tend="1293";Tstart="1022";shortTE="F";uid="891ef8fa-98bb-4321-b3d4-71bab4ebbe32"
CM022875.1	RepeatMasker	DNA/hAT-Charlie	32009889	32010128	1608	+	.	ID="RND-2_FAMILY-110";Tend="1325";Tstart="1050";shortTE="F";uid="22d7f07a-cdaa-4968-b7f1-3a0a1dc9206c"
CM022875.1	RepeatMasker	RC/Helitron	29822082	29822192	569	+	.	ID="RND-1_FAMILY-170";Tend="276";Tstart="173";shortTE="F";uid="cd61a34c-63b4-4cb0-8a64-78beff6519e8"
CM022875.1	RepeatMasker	DNA/MULE-MuDR	1105833	1106007	1120	+	.	ID="RND-1_FAMILY-161";Tend="1105";Tstart="933";shortTE="F";uid="94d7ff87-7a8a-4346-bb26-10fbacab1f80"
CM022875.1	RepeatMasker	Unknown	22871762	22872107	2433	+	.	ID="RND-1_FAMILY-450";Tend="1291";Tstart="923";shortTE="F";uid="1aee9425-9676-4527-a929-08695dc5973e"
CM022875.1	RepeatMasker	LINE/L2	41684940	41685113	942	+	.	ID="RND-1_FAMILY-484";Tend="2283";Tstart="2111";shortTE="F";uid="69e3a5db-7d20-461d-9a00-a7671a241633"
CM022875.1	RepeatMasker	Unknown	23025656	23025837	573	+	.	ID="RND-1_FAMILY-49";TEgroup="ctg_2%7CRND-1_FAMILY-49%7C13";Tend="1617";Tstart="1488";shortTE="T";uid="cfb39025-493f-4108-9ecb-c6947be6ffc7"
CM022875.1	RepeatMasker	SINE/tRNA-RTE	25300898	25301141	1449	+	.	ID="RND-4_FAMILY-632";Tend="1083";Tstart="854";shortTE="F";uid="c7e85d5c-a654-4f95-8f02-dab01310c45b"
CM022875.1	RepeatMasker	DNA/TcMar-Tc1	6946070	6946179	502	+	.	ID="RND-1_FAMILY-658";Tend="823";Tstart="716";shortTE="F";uid="f99adc13-1c10-487d-8581-00a88198a916"
CM022875.1	RepeatMasker	Unknown	3494255	3494470	1344	+	.	ID="RND-6_FAMILY-2460";Tend="1079";Tstart="865";shortTE="F";uid="25220428-ca00-48e4-a99d-963abdc13d15"
CM022875.1	RepeatMasker	DNA/TcMar-Tc1	5205534	5206370	3307	+	.	ID="rnd-6_family-4360";Tend="1369";Tstart="728";shortTE="F";uid="497fc64a-04fb-4f22-b937-9366b02b7365"
CM022875.1	RepeatMasker	RC/Helitron	35977685	35978326	4501	+	.	ID="RND-1_FAMILY-171";Tend="2675";Tstart="2034";shortTE="F";uid="31379871-ec2a-4529-bc32-6a0a4967971e"
CM022875.1	RepeatMasker	Unknown	15240333	15240588	1845	+	.	ID="RND-6_FAMILY-7290";Tend="1436";Tstart="1163";shortTE="F";uid="0614208f-2168-48a4-9fbf-2eb41943980e"
CM022875.1	RepeatMasker	Unknown	13523130	13523339	1570	+	.	ID="RND-1_FAMILY-66";Tend="1140";Tstart="935";shortTE="F";uid="fe1d5a30-b5e2-4115-9f74-1a1a9d792771"
CM022875.1	RepeatMasker	Unknown	21310903	21311222	1987	+	.	ID="RND-1_FAMILY-133";Tend="684";Tstart="355";shortTE="F";uid="d0676179-03c9-4f07-a831-5af301162376"
CM022875.1	RepeatMasker	DNA/hAT-Tip100	21771821	21771953	1060	+	.	ID="RND-5_FAMILY-3574";Tend="678";Tstart="542";shortTE="F";uid="854b8d11-fc52-477b-989d-edeb46996f1a"
CM022875.1	RepeatMasker	Unknown	36758652	36759048	1472	+	.	ID="RND-1_FAMILY-470";Tend="1493";Tstart="1070";shortTE="F";uid="144f0e75-6f59-4e42-a634-042aaf112a50"
CM022875.1	RepeatMasker	Unknown	19755581	19755731	1232	+	.	ID="RND-1_FAMILY-189";Tend="2426";Tstart="2276";shortTE="F";uid="c44ed704-a0d1-4cc7-afbb-365440d25f10"
CM022875.1	RepeatMasker	SINE/5S	3478354	3478642	2227	+	.	ID="RND-5_FAMILY-1177";Tend="1158";Tstart="859";shortTE="F";uid="812390f3-ac2f-40a5-b2e7-865728814023"
CM022875.1	RepeatMasker	Satellite	28210679	28210967	1830	+	.	ID="RND-6_FAMILY-577";Tend="292";Tstart="1";shortTE="F";uid="ea32bd74-edc4-46c5-a9b1-476d78149483"
CM022875.1	RepeatMasker	LINE/L2	41537689	41537944	417	+	.	ID="RND-6_FAMILY-12714";Tend="1193";Tstart="931";shortTE="F";uid="79fb966b-6d88-4b7b-9cba-c1d491938ef9"
CM022875.1	RepeatMasker	Unknown	10947267	10947432	712	+	.	ID="RND-5_FAMILY-129";Tend="1120";Tstart="962";shortTE="F";uid="2f1c081a-2e27-4a05-ba1f-2f8239e6c205"
CM022875.1	RepeatMasker	RC/Helitron	9483129	9483717	2443	+	.	ID="RND-1_FAMILY-8";Tend="1387";Tstart="866";shortTE="F";uid="13fa10a1-02c4-4feb-b853-fbeff3282ed9"
CM022875.1	RepeatMasker	Unknown	37826321	37827587	5130	+	.	ID="RND-5_FAMILY-2473";TEgroup="ctg_2%7CRND-5_FAMILY-2473%7C10";Tend="2272";Tstart="707";shortTE="T";uid="b688f65d-4d6a-4814-9fe1-f81244f649d1"
CM022875.1	RepeatMasker	DNA/TcMar-Tc1	22480980	22481437	3359	+	.	ID="RND-5_FAMILY-701";Tend="1478";Tstart="999";shortTE="F";uid="99421cd4-7f18-4c6a-9a34-fd32314b90d8"
CM022875.1	RepeatMasker	Unknown	36566731	36566907	1276	+	.	ID="RND-1_FAMILY-116";Tend="1133";Tstart="960";shortTE="F";uid="4b69e450-d5e4-46cf-9544-dcf6dec8ca24"
CM022875.1	RepeatMasker	DNA/TcMar-Tc1	34242814	34242915	519	+	.	ID="RND-5_FAMILY-20";Tend="1519";Tstart="1418";shortTE="F";uid="aaaa5091-5236-4b96-865f-d758ed53b088"
CM022875.1	RepeatMasker	Unknown	40921476	40921642	764	+	.	ID="RND-5_FAMILY-2048";TEgroup="ctg_2%7CRND-5_FAMILY-2048%7C4";Tend="989";Tstart="890";shortTE="T";uid="37a408e9-cbc5-4848-9040-e549dc28b2e0"
CM022875.1	RepeatMasker	Unknown	3718649	3718912	1820	+	.	ID="RND-6_FAMILY-6327";Tend="1090";Tstart="826";shortTE="F";uid="f66fbd14-0e0b-43d8-8982-cbece06f65a8"
CM022875.1	RepeatMasker	RC/Helitron	32036489	32036751	1462	+	.	ID="RND-1_FAMILY-50";Tend="1188";Tstart="902";shortTE="F";uid="7d2acdcc-3bf0-4b4c-ab7e-d461ae278670"
CM022875.1	RepeatMasker	Unknown	37469048	37469224	782	+	.	ID="RND-2_FAMILY-22";Tend="1141";Tstart="957";shortTE="F";uid="4a951a03-31db-4a72-8b85-d8a1acf41229"
CM022875.1	RepeatMasker	LINE/RTE-BovB	3540050	3540245	404	+	.	ID="RND-6_FAMILY-3935";Tend="1478";Tstart="1221";shortTE="F";uid="053ba270-bbe1-4781-b8fb-3a06fe7fd22e"
CM022875.1	RepeatMasker	SINE/tRNA-RTE	14439936	14440276	2206	+	.	ID="RND-1_FAMILY-48";Tend="1201";Tstart="858";shortTE="F";uid="c5b76635-56af-4ea4-84aa-0bf1d154dc43"
CM022875.1	RepeatMasker	DNA/TcMar-Tc1	18999172	19000505	10820	+	.	ID="RND-1_FAMILY-316";Tend="2092";Tstart="748";shortTE="F";uid="a40b5397-8f94-4257-8620-5c4fd9084145"
CM022875.1	RepeatMasker	Unknown	24419711	24419814	513	+	.	ID="RND-1_FAMILY-287";Tend="1145";Tstart="1047";shortTE="F";uid="38d3abfe-5c98-43d6-b419-fe77079a2fee"
CM022875.1	RepeatMasker	LINE/Penelope	26911951	26912629	779	+	.	ID="RND-1_FAMILY-829";TEgroup="ctg_2%7CRND-1_FAMILY-829%7C2";Tend="1641";Tstart="1055";shortTE="F";uid="bc6ca44e-e2a6-43ae-b3ef-dec5fab6e3b4"
CM022875.1	RepeatMasker	RC/Helitron	7758069	7758678	4574	+	.	ID="RND-5_FAMILY-688";Tend="1688";Tstart="1084";shortTE="F";uid="74b2df5c-5324-4534-8f81-bd57b5dd3085"
CM022875.1	RepeatMasker	LINE/RTE-BovB	29698676	29698869	979	+	.	ID="RND-1_FAMILY-75";Tend="1821";Tstart="1604";shortTE="F";uid="20651e7f-b152-47af-b343-c99981086aee"
CM022875.1	RepeatMasker	SINE/5S	28226035	28226245	1217	+	.	ID="RND-5_FAMILY-566";Tend="1189";Tstart="978";shortTE="F";uid="68ca59b1-2175-4ea5-a750-28195ccfc873"
CM022875.1	RepeatMasker	LTR	29745460	29746179	6055	+	.	ID="RND-1_FAMILY-150";Tend="1579";Tstart="904";shortTE="F";uid="839b3f4a-79b9-4e43-8b8b-51a840118f2c"
CM022875.1	RepeatMasker	RC/Helitron	30421279	30421410	647	+	.	ID="RND-4_FAMILY-269";Tend="1108";Tstart="983";shortTE="F";uid="c018feba-9e6a-44b8-baa5-f6bc789a19de"
CM022875.1	RepeatMasker	RC/Helitron	40624781	40625143	928	+	.	ID="RND-1_FAMILY-35";TEgroup="ctg_2%7CRND-1_FAMILY-35%7C3";Tend="1573";Tstart="876";shortTE="F";uid="4eb69b9c-f0cd-4165-ac97-bcbc9041b5fc"
CM022875.1	RepeatMasker	Unknown	25055001	25055124	478	+	.	ID="RND-6_FAMILY-7290";Tend="1355";Tstart="1209";shortTE="F";uid="bcee77c7-44d3-434f-b1e9-7f8ce340bad2"
CM022875.1	RepeatMasker	SINE/MIR	8561099	8561315	1020	+	.	ID="RND-1_FAMILY-44";Tend="1184";Tstart="946";shortTE="F";uid="738a1ac0-54b8-49c7-a367-073fffdc0402"
CM022875.1	RepeatMasker	Unknown	39561576	39561893	1767	+	.	ID="RND-1_FAMILY-203";Tend="1113";Tstart="771";shortTE="F";uid="b2734ef2-842f-4e2c-98dd-e092f5d61548"
CM022875.1	RepeatMasker	Unknown	32988489	32988761	1801	+	.	ID="RND-6_FAMILY-7290";Tend="1429";Tstart="1150";shortTE="F";uid="5b63b4dc-59a8-4979-9877-fd1cc66f0af4"
CM022875.1	RepeatMasker	Unknown	10463887	10464120	1724	+	.	ID="RND-6_FAMILY-755";Tend="1125";Tstart="894";shortTE="F";uid="6f99e3e8-78d4-431f-a3e8-26d28ca4f529"
CM022875.1	RepeatMasker	Satellite	41269768	41270038	2041	+	.	ID="RND-6_FAMILY-46";Tend="1503";Tstart="1235";shortTE="F";uid="227e980c-b96e-476f-ab50-ada19dd3e71d"
CM022875.1	RepeatMasker	Unknown	13147615	13147777	718	+	.	ID="RND-5_FAMILY-1523";Tend="1122";Tstart="935";shortTE="F";uid="75f6ed02-a409-4533-a248-ca04a9f6fd19"
CM022875.1	RepeatMasker	Unknown	28445842	28446150	2622	+	.	ID="RND-1_FAMILY-123";Tend="1010";Tstart="701";shortTE="F";uid="678ebce4-181b-4395-82ac-bcfcfc57ddcb"
CM022875.1	RepeatMasker	RC/Helitron	1487476	1488072	4121	+	.	ID="RND-1_FAMILY-734";Tend="2297";Tstart="1670";shortTE="F";uid="359e73bc-3e3e-4f37-8aa8-ad7affd45ef8"
CM022875.1	RepeatMasker	DNA/hAT-Charlie	30316471	30316656	474	+	.	ID="RND-6_FAMILY-2166";Tend="1402";Tstart="1201";shortTE="F";uid="48a92963-437b-4882-8e86-24a26b1d4b3f"
CM022875.1	RepeatMasker	LINE/RTE-BovB	26651337	26651557	414	+	.	ID="RND-4_FAMILY-543";Tend="481";Tstart="241";shortTE="F";uid="f349bb94-edcd-4d2c-af08-f4d9c9d160cd"
CM022875.1	RepeatMasker	LINE/CR1	2991106	2991311	1539	+	.	ID="RND-5_FAMILY-1767";Tend="1142";Tstart="923";shortTE="F";uid="9f51fe37-2d73-42e5-9401-0ea4b0c8e881"
CM022875.1	RepeatMasker	RC/Helitron	23187884	23188035	608	+	.	ID="RND-6_FAMILY-4124";Tend="1710";Tstart="1571";shortTE="F";uid="b6e247e5-b333-4419-8740-559dd98f3c3f"
CM022875.1	RepeatMasker	Unknown	38714625	38714793	421	+	.	ID="RND-6_FAMILY-11280";Tend="237";Tstart="54";shortTE="F";uid="ea4ecac6-da44-42eb-8dd8-690632c0ab99"
CM022875.1	RepeatMasker	Unknown	21390003	21390138	512	+	.	ID="RND-1_FAMILY-627";Tend="1216";Tstart="1090";shortTE="F";uid="4d93f0f1-5f6c-41e3-9d3d-b289be8047b7"
CM022875.1	RepeatMasker	RC/Helitron	33898799	33898918	755	+	.	ID="RND-1_FAMILY-234";Tend="2211";Tstart="2078";shortTE="F";uid="38253252-65a8-4fce-9a27-c4d9a9e2ad4e"
CM022875.1	RepeatMasker	DNA/hAT-Tag1	24606241	24606818	3715	+	.	ID="RND-1_FAMILY-755";Tend="1508";Tstart="956";shortTE="F";uid="d182aab3-a6c6-4c82-a807-4649c5237baf"
CM022875.1	RepeatMasker	DNA/TcMar-Tc1	7943465	7943812	1289	+	.	ID="RND-5_FAMILY-101";TEgroup="ctg_2%7CRND-5_FAMILY-101%7C1";Tend="1468";Tstart="884";shortTE="F";uid="1f4f3a96-61ff-49b1-9588-a1123c1bbb09"
CM022875.1	RepeatMasker	RC/Helitron	5526945	5527438	1972	+	.	ID="RND-1_FAMILY-761";TEgroup="ctg_2%7CRND-1_FAMILY-761%7C2";Tend="1756";Tstart="977";shortTE="F";uid="bff85d2f-0ac3-46df-beeb-36e1dccc10b3"
CM022875.1	RepeatMasker	LINE/R1	6324258	6324664	2666	+	.	ID="RND-6_FAMILY-9685";Tend="1324";Tstart="909";shortTE="F";uid="405e53bd-8951-4e07-9198-9d013ee84a91"
CM022875.1	RepeatMasker	RC/Helitron	34521221	34521414	1550	+	.	ID="RND-1_FAMILY-6";Tend="1015";Tstart="822";shortTE="F";uid="e2f08f4c-cb09-4b6e-a102-a1f6a1d5d7e4"
CM022875.1	RepeatMasker	LTR	27550549	27552117	12755	+	.	ID="RND-1_FAMILY-393";Tend="3332";Tstart="1723";shortTE="F";uid="fd26ebc4-64a2-4df4-a4e5-755a2c03a4e2"
CM022875.1	RepeatMasker	RC/Helitron	43763796	43763896	907	+	.	ID="RND-3_FAMILY-589";Tend="1741";Tstart="1641";shortTE="F";uid="c228ef90-0299-44a1-894f-b1a82a9f0edc"
CM022875.1	RepeatMasker	DNA/TcMar-Tc1	513014	513697	5215	+	.	ID="RND-5_FAMILY-1382";Tend="1029";Tstart="329";shortTE="F";uid="fde8aed3-1269-49e3-ba4a-5da453c89ae3"
CM022875.1	RepeatMasker	LINE/L2	10638112	10638463	2500	+	.	ID="RND-1_FAMILY-815";Tend="1200";Tstart="856";shortTE="F";uid="19ba755a-71fc-46e5-b7e0-78a246da94ea"
CM022875.1	RepeatMasker	Unknown	19195010	19195334	2479	+	.	ID="RND-2_FAMILY-87";Tend="1317";Tstart="940";shortTE="F";uid="32ae05d5-1e07-4647-b7e2-7d11143fb3b8"
CM022875.1	RepeatMasker	Unknown	23377498	23377681	1181	+	.	ID="RND-1_FAMILY-573";Tend="1067";Tstart="877";shortTE="F";uid="97a78bf4-b132-470c-9539-810069e0c9db"
CM022875.1	RepeatMasker	DNA/hAT-hATm	43439991	43440707	3170	+	.	ID="RND-6_FAMILY-4636";TEgroup="ctg_2%7CRND-6_FAMILY-4636%7C1";Tend="1266";Tstart="858";shortTE="F";uid="17b38a43-e7cd-4b93-ab47-2bbc7b6d130f"
CM022875.1	RepeatMasker	RC/Helitron	36871459	36871590	902	+	.	ID="RND-1_FAMILY-999";Tend="706";Tstart="593";shortTE="F";uid="9e932431-c053-417b-a012-d53d7d6c9a34"
CM022875.1	RepeatMasker	Unknown	22868782	22868906	467	+	.	ID="RND-3_FAMILY-316";Tend="1180";Tstart="1056";shortTE="F";uid="064397c5-84a4-41b1-b794-430217a4da80"
CM022875.1	RepeatMasker	LTR/Gypsy	32364709	32364911	486	+	.	ID="RND-6_FAMILY-8386";Tend="703";Tstart="493";shortTE="F";uid="e837ab52-4e2a-47ba-a631-5bac511d5752"
CM022875.1	RepeatMasker	Unknown	19145786	19145969	1220	+	.	ID="RND-1_FAMILY-221";Tend="1243";Tstart="1038";shortTE="F";uid="ed3ce524-d464-4bc6-b5d3-f0cb9c8494ae"
CM022875.1	RepeatMasker	LINE/RTE-BovB	28753670	28753862	1281	+	.	ID="RND-1_FAMILY-75";Tend="1830";Tstart="1631";shortTE="F";uid="36dbff53-e437-4f54-824d-1c94813a5694"
CM022875.1	RepeatMasker	LINE/RTE-BovB	17657744	17658120	2564	+	.	ID="RND-1_FAMILY-75";Tend="1835";Tstart="1449";shortTE="F";uid="4c7a6197-f6a8-478f-ac5f-fda186164dd1"
CM022875.1	RepeatMasker	Unknown	28715294	28715597	1117	+	.	ID="RND-1_FAMILY-624";TEgroup="ctg_2%7CRND-1_FAMILY-624%7C4";Tend="1053";Tstart="853";shortTE="F";uid="8d52cc33-ae1c-462d-8917-e3fbb8fe1758"
CM022875.1	RepeatMasker	Unknown	23964885	23965525	4360	+	.	ID="RND-1_FAMILY-294";Tend="1690";Tstart="1023";shortTE="F";uid="59b503cd-45fc-4ed6-ab3e-6993716864e4"
CM022875.1	RepeatMasker	DNA/hAT-Charlie	40448772	40449024	1897	+	.	ID="RND-2_FAMILY-110";Tend="1325";Tstart="1071";shortTE="F";uid="5b1f5ddc-a68b-4d86-af8e-9b65dba80b3a"
CM022875.1	RepeatMasker	LINE/RTE-BovB	23852676	23852933	792	+	.	ID="RND-6_FAMILY-380";Tend="1145";Tstart="915";shortTE="F";uid="e6152683-67dc-4646-9b13-4bc9ef81dfac"
CM022875.1	RepeatMasker	Unknown	8705216	8705359	487	+	.	ID="RND-6_FAMILY-1647";Tend="737";Tstart="600";shortTE="F";uid="91f1fc0b-9cd9-4007-be45-6c0ae4232b2d"
CM022875.1	RepeatMasker	Unknown	33321749	33321858	608	+	.	ID="RND-4_FAMILY-30";Tend="1098";Tstart="966";shortTE="F";uid="f3c3d657-e9b4-4c8b-9155-101e16040a0e"
CM022875.1	RepeatMasker	LINE/RTE-BovB	27228483	27228593	690	+	.	ID="RND-6_FAMILY-380";Tend="1163";Tstart="1053";shortTE="F";uid="06a2595a-5a9d-4b30-a46b-762e5e77c0cf"
CM022875.1	RepeatMasker	SINE/tRNA-RTE	8743065	8743375	2482	+	.	ID="RND-4_FAMILY-384";Tend="1176";Tstart="864";shortTE="F";uid="df43fee3-a25d-44b7-b375-07ae78e3e4d5"
CM022875.1	RepeatMasker	Unknown	9847353	9847627	4285	+	.	ID="RND-6_FAMILY-7358";Tend="2421";Tstart="886";shortTE="F";uid="79550657-84af-4619-8ecf-822f104f5f55"
CM022875.1	RepeatMasker	Unknown	7287777	7287969	1142	+	.	ID="RND-1_FAMILY-219";Tend="1091";Tstart="896";shortTE="F";uid="67146ebd-fa29-4439-bf8f-3ccddf30a0f7"
CM022875.1	RepeatMasker	Unknown	14316911	14317037	460	+	.	ID="RND-3_FAMILY-332";Tend="1565";Tstart="1436";shortTE="F";uid="9b9dade4-0680-445c-85a5-c74db9e0d9d2"
CM022875.1	RepeatMasker	Unknown	4343881	4344201	1148	+	.	ID="RND-1_FAMILY-266";TEgroup="ctg_2%7CRND-1_FAMILY-266%7C5";Tend="1741";Tstart="990";shortTE="F";uid="0d6e0ad1-aaf5-4790-a615-d56876bc9f4a"
CM022875.1	RepeatMasker	LTR/Copia	30482339	30483914	10645	+	.	ID="RND-6_FAMILY-6520";Tend="1632";Tstart="1";shortTE="F";uid="f9fec1da-d5f5-4d05-8614-adc186847bc2"
CM022875.1	RepeatMasker	DNA/TcMar-Tc1	15998221	15998343	828	+	.	ID="RND-5_FAMILY-1880";Tend="1058";Tstart="923";shortTE="F";uid="16167b87-e79a-41a4-9c19-45cbf770e6c8"
CM022875.1	RepeatMasker	Unknown	22575931	22576795	5991	+	.	ID="RND-1_FAMILY-63";Tend="1543";Tstart="683";shortTE="F";uid="9386b438-385b-4965-86e4-2101f6acc7ad"
CM022875.1	RepeatMasker	RC/Helitron	1531440	1531541	798	+	.	ID="RND-1_FAMILY-170";Tend="657";Tstart="557";shortTE="F";uid="b3ee9a5b-c4f8-46c7-b4ba-100b17051203"
CM022875.1	RepeatMasker	Unknown	29619163	29619357	791	+	.	ID="RND-1_FAMILY-159";Tend="1180";Tstart="968";shortTE="F";uid="9cd9ed73-3916-4fba-82db-49e1ec7d18f6"
CM022875.1	RepeatMasker	LINE/RTE-BovB	26000608	26000868	1568	+	.	ID="RND-1_FAMILY-75";Tend="1820";Tstart="1597";shortTE="F";uid="55b0e055-3b65-474d-868b-7e3c9451fa32"
CM022875.1	RepeatMasker	Unknown	43239775	43240009	1652	+	.	ID="RND-1_FAMILY-137";Tend="1210";Tstart="987";shortTE="F";uid="1fc0aeea-6e48-4704-9c33-5c36204378c9"
CM022875.1	RepeatMasker	DNA/Academ-1	22853626	22853733	458	+	.	ID="RND-6_FAMILY-655";Tend="1371";Tstart="1276";shortTE="F";uid="f8979eb0-0fde-4d78-b13c-48a4579d60db"
CM022875.1	RepeatMasker	DNA/PIF-Harbinger	39819949	39820653	2306	+	.	ID="RND-6_FAMILY-7401";TEgroup="ctg_2%7CRND-6_FAMILY-7401%7C2";Tend="1568";Tstart="710";shortTE="F";uid="243817fa-3fc3-419e-a6d7-c92bb0b6ebd0"
CM022875.1	RepeatMasker	RC/Helitron	19140699	19140946	1690	+	.	ID="RND-4_FAMILY-269";Tend="1083";Tstart="816";shortTE="F";uid="130607a1-a51a-4e04-a29c-ff10bc255b1e"
CM022875.1	RepeatMasker	Unknown	8734694	8734893	1387	+	.	ID="RND-1_FAMILY-835";Tend="969";Tstart="777";shortTE="F";uid="883b7f05-8e10-49da-ae29-4a639131cc1b"
CM022875.1	RepeatMasker	Unknown	38383584	38383735	631	+	.	ID="RND-2_FAMILY-22";Tend="1147";Tstart="960";shortTE="F";uid="8c9559e5-585e-4a60-8849-72628d1cb319"
CM022875.1	RepeatMasker	RC/Helitron	44000406	44000967	3977	+	.	ID="RND-5_FAMILY-688";Tend="1686";Tstart="1132";shortTE="F";uid="d8ded9c0-3014-4865-b96b-7a6305d15fea"
CM022875.1	RepeatMasker	Unknown	19594745	19594875	1025	+	.	ID="RND-1_FAMILY-28";Tend="782";Tstart="652";shortTE="F";uid="0d238659-1ffb-42fd-80bc-fb37b2c081d5"
CM022875.1	RepeatMasker	Unknown	20606388	20606499	895	+	.	ID="RND-1_FAMILY-176";Tend="2334";Tstart="2223";shortTE="F";uid="dc9c7032-e463-414b-888e-ec4e6dd01ada"
CM022875.1	RepeatMasker	LINE/RTE-BovB	9261714	9261861	520	+	.	ID="RND-6_FAMILY-1430";Tend="1037";Tstart="870";shortTE="F";uid="130beda5-5985-4804-b497-68ea6d6407c5"
CM022875.1	RepeatMasker	DNA/TcMar-Tc4	43294365	43294495	869	+	.	ID="RND-5_FAMILY-118";Tend="2432";Tstart="2305";shortTE="F";uid="4cddac0b-ed98-4367-9330-b14db397209f"
CM022875.1	RepeatMasker	Unknown	1551014	1551217	1452	+	.	ID="RND-6_FAMILY-4789";Tend="970";Tstart="773";shortTE="F";uid="d99e5240-23b8-4877-befd-37b0aa818dce"
CM022875.1	RepeatMasker	Unknown	17143483	17143997	1905	+	.	ID="RND-1_FAMILY-358";TEgroup="ctg_2%7CRND-1_FAMILY-358%7C3";Tend="999";Tstart="435";shortTE="F";uid="37f7f26c-afa5-4b7e-a446-b444bb860ba1"
CM022875.1	RepeatMasker	RC/Helitron	15493681	15493910	1911	+	.	ID="RND-6_FAMILY-317";Tend="1155";Tstart="927";shortTE="F";uid="479cc3aa-ace5-42a7-815a-fa3b533fcabd"
CM022875.1	RepeatMasker	LINE/RTE-BovB	11185921	11187193	6371	+	.	ID="RND-6_FAMILY-1781";Tend="2297";Tstart="961";shortTE="F";uid="0d4a3226-96d5-4353-a9dc-5c6bbfd70689"
CM022875.1	RepeatMasker	SINE/MIR	35554784	35555000	640	+	.	ID="RND-1_FAMILY-44";Tend="1132";Tstart="874";shortTE="F";uid="61e12f32-1fd1-4518-aa81-68f210f4795b"
CM022875.1	RepeatMasker	LTR/Gypsy	19532589	19532729	539	+	.	ID="RND-6_FAMILY-6263";Tend="1241";Tstart="1106";shortTE="F";uid="b29bbf16-ca28-4dc7-8e94-ebc3b230bb0b"
CM022875.1	RepeatMasker	SINE/tRNA-RTE	28745997	28746115	693	+	.	ID="RND-1_FAMILY-65";Tend="1013";Tstart="895";shortTE="F";uid="fc2fc91e-a68d-4736-b453-7d61476f8e71"
CM022875.1	RepeatMasker	DNA/CMC-Chapaev-3	5828442	5828641	1206	+	.	ID="RND-1_FAMILY-68";Tend="1140";Tstart="925";shortTE="F";uid="2e98cc0e-8cf9-4400-a6dd-3aa945150d37"
CM022875.1	RepeatMasker	SINE/tRNA-RTE	3076323	3076531	1260	+	.	ID="RND-1_FAMILY-87";Tend="1113";Tstart="893";shortTE="F";uid="bf09ef37-0941-4e2e-8d3a-1224f0c54dde"
CM022875.1	RepeatMasker	Satellite	27006933	27007053	552	+	.	ID="RND-6_FAMILY-46";Tend="1500";Tstart="1357";shortTE="F";uid="f0a8b5ea-66f2-472e-86da-7a698cc3a7fb"
CM022875.1	RepeatMasker	DNA/TcMar-Tc1	22486684	22487497	6104	+	.	ID="RND-6_FAMILY-6767";Tend="2010";Tstart="1204";shortTE="F";uid="1cb387d3-e19e-4b47-be95-1449b68e9663"
CM022875.1	RepeatMasker	RC/Helitron	23008680	23008796	458	+	.	ID="RND-1_FAMILY-204";Tend="2645";Tstart="2499";shortTE="F";uid="c5a8bb3f-2310-4ee0-9d8a-23a981f7108d"
CM022875.1	RepeatMasker	Unknown	24220408	24220526	778	+	.	ID="RND-1_FAMILY-790";Tend="1244";Tstart="1122";shortTE="F";uid="2a54d871-6a29-420f-8b86-853c9ea1f96c"
CM022875.1	RepeatMasker	DNA/TcMar-Tc1	7366416	7367066	1229	+	.	ID="RND-6_FAMILY-4282";TEgroup="ctg_2%7CRND-6_FAMILY-4282%7C1";Tend="1578";Tstart="653";shortTE="F";uid="ac380705-384b-4290-bbde-4a2d364d6022"
CM022875.1	RepeatMasker	DNA/hAT-Charlie	27300552	27300754	1282	+	.	ID="RND-1_FAMILY-582";Tend="1856";Tstart="1654";shortTE="F";uid="05bdd6a1-3ed7-4369-9974-8bdce2931714"
CM022875.1	RepeatMasker	LINE/I	40407030	40407346	2162	+	.	ID="RND-6_FAMILY-3072";Tend="1073";Tstart="720";shortTE="F";uid="c8a32936-50bb-4839-a07c-9ca305ddb935"
CM022875.1	RepeatMasker	Unknown	5466957	5467144	1152	+	.	ID="RND-2_FAMILY-22";Tend="1140";Tstart="954";shortTE="F";uid="a6f4347f-7e97-44ba-a1a0-8885bb37975e"
CM022875.1	RepeatMasker	SINE/MIR	7887234	7887415	539	+	.	ID="RND-1_FAMILY-44";Tend="1140";Tstart="957";shortTE="F";uid="e25cfb3a-8233-40a3-854d-e8b570092a50"
CM022875.1	RepeatMasker	Unknown	6295592	6295974	3006	+	.	ID="RND-1_FAMILY-716";Tend="1386";Tstart="1010";shortTE="F";uid="0bbccf29-ad64-4a71-b2df-b12765d9c3aa"
CM022875.1	RepeatMasker	Unknown	26987258	26987624	2804	+	.	ID="RND-1_FAMILY-716";Tend="1391";Tstart="1016";shortTE="F";uid="2e7594dd-1a3d-439d-935d-472f286e9e71"
CM022875.1	RepeatMasker	Unknown	41501555	41502181	4869	+	.	ID="RND-1_FAMILY-654";Tend="1643";Tstart="992";shortTE="F";uid="4f60d7c2-6578-474a-b8ef-42f99110495a"
CM022875.1	RepeatMasker	Unknown	8096901	8097078	1356	+	.	ID="RND-6_FAMILY-1527";Tend="1372";Tstart="1190";shortTE="F";uid="02bba8eb-ca90-4121-83ef-34344b9ac2d0"
CM022875.1	RepeatMasker	RC/Helitron	34607401	34608072	3264	+	.	ID="RND-5_FAMILY-688";Tend="1684";Tstart="933";shortTE="F";uid="b0c2736d-a4fd-41d3-9d6f-fb1469983671"
CM022875.1	RepeatMasker	Unknown	29527369	29527633	1975	+	.	ID="RND-6_FAMILY-6579";Tend="1851";Tstart="1589";shortTE="F";uid="aafd575c-35a8-4cd8-9f1d-a392816eabb5"
CM022875.1	RepeatMasker	Satellite	29669608	29669860	1548	+	.	ID="RND-6_FAMILY-46";Tend="1461";Tstart="1209";shortTE="F";uid="bcbc6bf0-6b76-49ef-ac0c-638fb92182af"
CM022875.1	RepeatMasker	Satellite	42692004	42692110	889	+	.	ID="RND-6_FAMILY-577";Tend="1297";Tstart="1191";shortTE="F";uid="5bfa482a-2e2b-4bba-bd85-1c67791c0699"
CM022875.1	RepeatMasker	Unknown	8044929	8045036	469	+	.	ID="RND-3_FAMILY-183";Tend="1427";Tstart="1318";shortTE="F";uid="bf2457ff-437f-41cc-b6a1-1656987ca50f"
CM022875.1	RepeatMasker	Unknown	16359422	16360279	3712	+	.	ID="RND-1_FAMILY-1092";TEgroup="ctg_2%7CRND-1_FAMILY-1092%7C1";Tend="1585";Tstart="903";shortTE="F";uid="7c6b16f6-5232-4166-9f83-b0b91c9dbaa2"
CM022875.1	RepeatMasker	RC/Helitron	24780015	24780385	2947	+	.	ID="RND-1_FAMILY-761";Tend="1756";Tstart="1383";shortTE="F";uid="a85585d7-739e-4da9-ab07-741a14daefcf"
CM022875.1	RepeatMasker	SINE/MIR	24618036	24618262	1477	+	.	ID="RND-1_FAMILY-44";Tend="1137";Tstart="876";shortTE="F";uid="22e5a134-426a-4377-83ca-01a6a301b3f2"
CM022875.1	RepeatMasker	DNA/hAT-Tip100	4328528	4328826	2001	+	.	ID="RND-1_FAMILY-209";Tend="1166";Tstart="875";shortTE="F";uid="60a4a6aa-b62c-4b29-8d2e-b99f86baa216"
CM022875.1	RepeatMasker	Unknown	468043	468190	1008	+	.	ID="RND-1_FAMILY-549";Tend="1986";Tstart="1829";shortTE="F";uid="1542f2bb-ac58-4dfb-89d9-93c5acd5cb6d"
CM022875.1	RepeatMasker	RC/Helitron	16375412	16376267	5885	+	.	ID="RND-1_FAMILY-389";Tend="1964";Tstart="773";shortTE="F";uid="e62543f5-f6e4-4635-8835-407af08664b0"
CM022875.1	RepeatMasker	LTR/Gypsy	39885901	39886012	870	+	.	ID="RND-6_FAMILY-550";Tend="2063";Tstart="1952";shortTE="F";uid="1d9d667e-d7a8-40bc-8e45-30758640d5bc"
CM022875.1	RepeatMasker	Unknown	12124915	12125257	2957	+	.	ID="RND-2_FAMILY-87";Tend="1287";Tstart="941";shortTE="F";uid="5bcecaa9-92c4-4d97-82fc-ed448a3cf386"
CM022875.1	RepeatMasker	Unknown	28556213	28556448	647	+	.	ID="RND-6_FAMILY-2064";Tend="1133";Tstart="893";shortTE="F";uid="5ef33e64-dfc8-48b3-8c73-fe222d758974"
CM022875.1	RepeatMasker	Unknown	41759722	41760457	4099	+	.	ID="RND-1_FAMILY-210";Tend="1597";Tstart="933";shortTE="F";uid="ca49c91d-95c4-4ffc-96ef-a425487655a2"
CM022875.1	RepeatMasker	Unknown	24332591	24332800	540	+	.	ID="RND-1_FAMILY-42";Tend="402";Tstart="191";shortTE="F";uid="9df0a856-6d11-44f6-88ba-1eaaa7ef5dcc"
CM022875.1	RepeatMasker	Unknown	33869533	33870350	3982	+	.	ID="RND-5_FAMILY-1793";Tend="2010";Tstart="1064";shortTE="F";uid="8bce0da0-0074-457f-a6f4-880169ff37ba"
CM022875.1	RepeatMasker	RC/Helitron	13378963	13379523	3398	+	.	ID="RND-4_FAMILY-77";Tend="2337";Tstart="1769";shortTE="F";uid="a9a2972a-c563-434f-9b91-99e44c7173c6"
CM022875.1	RepeatMasker	Unknown	26474742	26474939	555	+	.	ID="RND-6_FAMILY-1735";TEgroup="ctg_2%7CRND-6_FAMILY-1735%7C1";Tend="1173";Tstart="1079";shortTE="T";uid="54687d65-d0b7-4b5d-95fc-8972f004d6e8"
CM022875.1	RepeatMasker	Unknown	3597072	3597411	1716	+	.	ID="RND-6_FAMILY-6755";Tend="1401";Tstart="1023";shortTE="F";uid="926e6a80-d0bf-4c19-b220-d87fa1117802"
CM022875.1	RepeatMasker	LINE/RTE-BovB	24371130	24371445	2341	+	.	ID="RND-6_FAMILY-380";Tend="1198";Tstart="884";shortTE="F";uid="f4eb11e1-7fee-4b34-b7bc-e4a3d3f496b3"
CM022875.1	RepeatMasker	Unknown	23294149	23294440	1401	+	.	ID="RND-1_FAMILY-39";Tend="1035";Tstart="752";shortTE="F";uid="210942be-d0be-4879-b341-19c80b4341b8"
CM022875.1	RepeatMasker	Unknown	40978763	40979227	3455	+	.	ID="RND-6_FAMILY-1527";Tend="1372";Tstart="911";shortTE="F";uid="32e51bc0-e8d7-4171-b544-a231e11c79c2"
CM022875.1	RepeatMasker	DNA/hAT-Tip100	13392279	13392875	3870	+	.	ID="RND-1_FAMILY-785";Tend="1492";Tstart="887";shortTE="F";uid="64a4c345-f647-49bb-b5ca-030793c1868d"
CM022875.1	RepeatMasker	Unknown	5375363	5375548	748	+	.	ID="RND-4_FAMILY-70";Tend="1012";Tstart="834";shortTE="F";uid="6d51c427-e514-4e74-933f-6bfb603e72c6"
CM022875.1	RepeatMasker	Unknown	39235510	39235641	1081	+	.	ID="RND-6_FAMILY-3656";Tend="1073";Tstart="942";shortTE="F";uid="64b52fff-868e-4f4d-b176-699bc1aeb786"
CM022875.1	RepeatMasker	Unknown	6720477	6720892	1774	+	.	ID="RND-1_FAMILY-191";Tend="1951";Tstart="1435";shortTE="F";uid="103db610-2823-4020-bd99-922c2a3c53b0"
CM022875.1	RepeatMasker	Unknown	33837990	33838124	515	+	.	ID="RND-1_FAMILY-176";Tend="2341";Tstart="2208";shortTE="F";uid="5bf588b8-b10a-4141-beca-29fde589aad1"
CM022875.1	RepeatMasker	DNA/hAT-Tip100	9307292	9307503	646	+	.	ID="RND-4_FAMILY-13";Tend="1098";Tstart="862";shortTE="F";uid="c5a1c45f-4919-4093-82cb-a795165dc861"
CM022875.1	RepeatMasker	DNA/TcMar-Tc1	21146866	21148120	2048	+	.	ID="RND-6_FAMILY-4109";TEgroup="ctg_2%7CRND-6_FAMILY-4109%7C20";Tend="2081";Tstart="744";shortTE="F";uid="6a7eca6c-8c9b-4387-8155-576f78966f44"
CM022875.1	RepeatMasker	LINE/RTE-BovB	42573301	42573930	796	+	.	ID="RTE-10_LMI";Tend="3112";Tstart="2385";shortTE="F";uid="2758ee34-4add-4082-b991-674e61c47eff"
CM022875.1	RepeatMasker	Unknown	3347422	3347563	868	+	.	ID="RND-3_FAMILY-332";Tend="1571";Tstart="1418";shortTE="F";uid="57858895-454e-40af-9802-9409c65c33b7"
CM022875.1	RepeatMasker	DNA/hAT-Charlie	16375186	16375456	2074	+	.	ID="RND-6_FAMILY-829";Tend="1036";Tstart="762";shortTE="F";uid="c1ef07f3-1970-41c4-b7d0-f98e8d6022cf"
CM022875.1	RepeatMasker	Unknown	33807669	33807812	937	+	.	ID="RND-6_FAMILY-7290";Tend="1353";Tstart="1210";shortTE="F";uid="2e9779e8-bf05-410e-985a-50cb9917d660"
CM022875.1	RepeatMasker	Unknown	23925432	23925593	549	+	.	ID="RND-2_FAMILY-22";Tend="1129";Tstart="971";shortTE="F";uid="5c1dbfc3-540b-4ad9-812d-0b0567a2529d"
CM022875.1	RepeatMasker	Unknown	34304155	34304356	969	+	.	ID="RND-3_FAMILY-316";Tend="1216";Tstart="1004";shortTE="F";uid="3461d1c6-5ef8-43cd-887b-36e6ed1debb9"
CM022875.1	RepeatMasker	DNA/TcMar-Tc1	39933526	39934140	737	+	.	ID="RND-5_FAMILY-509";TEgroup="ctg_2%7CRND-5_FAMILY-509%7C6";Tend="1666";Tstart="905";shortTE="T";uid="ad9f0f60-e529-45eb-8720-f3413e7047e7"
CM022875.1	RepeatMasker	Unknown	8667882	8668000	782	+	.	ID="RND-1_FAMILY-116";Tend="1071";Tstart="951";shortTE="F";uid="b8ca6c5e-8749-4b9d-b1b5-c6799448fba2"
CM022875.1	RepeatMasker	Unknown	8758599	8758762	1163	+	.	ID="RND-1_FAMILY-336";Tend="1139";Tstart="977";shortTE="F";uid="61fcdb24-a6c5-40b0-b797-65034a1605d9"
CM022875.1	RepeatMasker	RC/Helitron	5420079	5420231	1058	+	.	ID="RND-6_FAMILY-2083";Tend="1722";Tstart="1571";shortTE="F";uid="fce5b322-cd18-4614-b8dc-40ec10783728"
CM022875.1	RepeatMasker	RC/Helitron	40941301	40941580	2145	+	.	ID="RND-1_FAMILY-35";Tend="1161";Tstart="882";shortTE="F";uid="9cbe279d-30fa-45e0-9bd2-a6b9bff7783b"
CM022875.1	RepeatMasker	DNA	15322641	15324319	10077	+	.	ID="rnd-3_family-44";Tend="2773";Tstart="1173";shortTE="F";uid="85437175-0a47-4ab2-9480-2276e00bef2b"
CM022875.1	RepeatMasker	DNA/hAT-Tip100	11322766	11322884	657	+	.	ID="RND-4_FAMILY-13";Tend="1095";Tstart="961";shortTE="F";uid="8ff2e3d3-4e49-476c-9703-21b791555129"
CM022875.1	RepeatMasker	Satellite	6307452	6307808	673	+	.	ID="RND-3_FAMILY-672";Tend="374";Tstart="1";shortTE="F";uid="cb9508d1-6fdc-4430-a5aa-4eb56a658b4c"
CM022875.1	RepeatMasker	Unknown	32566848	32567008	837	+	.	ID="RND-2_FAMILY-22";Tend="1147";Tstart="957";shortTE="F";uid="5222df33-7412-40f7-8ed6-b61b853cbdab"
CM022875.1	RepeatMasker	DNA/Kolobok-T2	26815656	26815793	624	+	.	ID="RND-1_FAMILY-20";Tend="1017";Tstart="841";shortTE="F";uid="010b2299-971c-419e-ae70-3a818788f974"
CM022875.1	RepeatMasker	Unknown	19908300	19908700	2101	+	.	ID="RND-6_FAMILY-3033";Tend="1961";Tstart="1554";shortTE="F";uid="fb345bc4-dae3-47ee-a8fe-f1e48eab57f4"
CM022875.1	RepeatMasker	SINE/tRNA-RTE	628431	628628	497	+	.	ID="RND-4_FAMILY-384";Tend="1161";Tstart="883";shortTE="F";uid="b80885c4-d2c6-4bb0-8c0b-ae12fe996097"
CM022875.1	RepeatMasker	Unknown	25522903	25523287	2945	+	.	ID="RND-6_FAMILY-10";Tend="1375";Tstart="969";shortTE="F";uid="8ff1909e-602b-419c-af69-5842cf887200"
CM022875.1	RepeatMasker	RC/Helitron	13583388	13583941	3934	+	.	ID="RND-6_FAMILY-8344";Tend="1113";Tstart="514";shortTE="F";uid="73c99ad9-1ee3-4271-a995-92b0d856eb4b"
CM022875.1	RepeatMasker	RC/Helitron	26228452	26228594	604	+	.	ID="RND-6_FAMILY-1902";Tend="155";Tstart="3";shortTE="F";uid="5f3fca4a-c1c2-480d-a914-ccf129bca37d"
CM022875.1	RepeatMasker	Satellite	43098297	43098696	2601	+	.	ID="RND-6_FAMILY-46";Tend="1482";Tstart="1071";shortTE="F";uid="aea6ceb5-ffff-4a7b-be46-5db35eda4534"
CM022875.1	RepeatMasker	DNA/TcMar-Tc1	2223224	2223702	3993	+	.	ID="RND-4_FAMILY-1141";Tend="1097";Tstart="619";shortTE="F";uid="8f995a46-90a8-41e5-be6c-63c9a636675c"
CM022875.1	RepeatMasker	DNA/TcMar-Tc1	27122935	27123638	574	+	.	ID="RND-6_FAMILY-783";TEgroup="ctg_2%7CRND-6_FAMILY-783%7C18";Tend="1370";Tstart="777";shortTE="F";uid="82260ef5-0989-4353-920c-32db3e43b984"
CM022875.1	RepeatMasker	Unknown	32889050	32889166	666	+	.	ID="RND-1_FAMILY-441";Tend="1079";Tstart="963";shortTE="F";uid="34d0c2e9-563c-4bc5-b243-be3c7f3df93a"
CM022875.1	RepeatMasker	DNA/Academ-1	43406563	43408940	14236	+	.	ID="RND-5_FAMILY-208";TEgroup="ctg_2%7CRND-5_FAMILY-208%7C6";Tend="3555";Tstart="280";shortTE="F";uid="26aa3a96-9a55-4382-bd8c-749f582c6ad2"
CM022875.1	RepeatMasker	LINE/RTE-BovB	21583382	21583913	706	+	.	ID="RTE-14_LMI";Tend="992";Tstart="462";shortTE="F";uid="0486fe1d-07dc-4e08-9b28-b9c077a1e7f3"
CM022875.1	RepeatMasker	DNA/hAT-Tip100	10262833	10263186	1756	+	.	ID="RND-4_FAMILY-2323";Tend="2193";Tstart="1799";shortTE="F";uid="c4ad27e9-b9af-4787-9e43-d2559ff5be7c"
CM022875.1	RepeatMasker	Unknown	35637821	35637930	542	+	.	ID="RND-1_FAMILY-41";Tend="1770";Tstart="1665";shortTE="F";uid="32fd88a1-f8f2-4be1-b461-728500569e7e"
CM022875.1	RepeatMasker	LTR/Copia	13952948	13953054	876	+	.	ID="RND-6_FAMILY-1383";Tend="1386";Tstart="1280";shortTE="F";uid="107103bb-fa71-494f-a2fe-369e311b4aa1"
CM022875.1	RepeatMasker	Unknown	42423956	42424238	2216	+	.	ID="RND-1_FAMILY-94";Tend="1171";Tstart="888";shortTE="F";uid="bf7bdd5d-512a-445b-8b4b-d5237bd83043"
CM022875.1	RepeatMasker	Unknown	37134217	37134388	1054	+	.	ID="RND-1_FAMILY-678";Tend="1052";Tstart="879";shortTE="F";uid="2b4e143d-afc4-4646-a4bf-677313b4790f"
CM022875.1	RepeatMasker	Unknown	6430257	6430480	1273	+	.	ID="RND-1_FAMILY-159";Tend="1187";Tstart="954";shortTE="F";uid="937de879-618c-498c-b6e3-3966e7534674"
CM022875.1	RepeatMasker	DNA/TcMar-Mariner	27882471	27883760	4227	+	.	ID="MARINER-21_AEC";Tend="1322";Tstart="1";shortTE="F";uid="821b095b-6df5-4515-bdb3-0c8a0b4fa70d"
CM022875.1	RepeatMasker	Unknown	16815036	16815196	565	+	.	ID="RND-6_FAMILY-3033";Tend="1739";Tstart="1562";shortTE="F";uid="ae8b1311-b321-48b3-b036-e61b2b4cb034"
CM022875.1	RepeatMasker	RC/Helitron	28424780	28425296	4171	+	.	ID="RND-6_FAMILY-8344";Tend="1237";Tstart="727";shortTE="F";uid="e3e77f05-d2c5-4408-8721-75d54cb59a24"
CM022875.1	RepeatMasker	DNA/TcMar-Mariner	31036830	31036957	608	+	.	ID="MARINER-N11_RPR";Tend="206";Tstart="70";shortTE="F";uid="67c355eb-31e1-49bd-a9bc-8c1794ac18d0"
CM022875.1	RepeatMasker	Unknown	13687722	13687841	477	+	.	ID="RND-1_FAMILY-149";Tend="1152";Tstart="1018";shortTE="F";uid="f3b8a3d1-b9eb-4f8f-bb50-1dcbd72d6dbb"
CM022875.1	RepeatMasker	Unknown	7492163	7492301	531	+	.	ID="RND-1_FAMILY-49";Tend="1104";Tstart="954";shortTE="F";uid="c28b8ee9-3222-42af-bd85-77dddd346713"
CM022875.1	RepeatMasker	DNA/CMC-Chapaev-3	30480158	30480310	1185	+	.	ID="RND-6_FAMILY-2378";Tend="1303";Tstart="1150";shortTE="F";uid="ccb510a9-eb34-4e51-8e08-fc590d8e2cbe"
CM022875.1	RepeatMasker	Unknown	16776097	16776390	643	+	.	ID="RND-5_FAMILY-2473";Tend="2128";Tstart="1854";shortTE="F";uid="536c7bbd-0d09-4c56-95b8-40782f92832f"
CM022875.1	RepeatMasker	Satellite	21485944	21486217	1762	+	.	ID="RND-6_FAMILY-577";Tend="1025";Tstart="759";shortTE="F";uid="47a0d1d2-8bdd-44fb-aa8e-4866af0ded03"
CM022875.1	RepeatMasker	Unknown	9163794	9164124	1032	+	.	ID="RND-1_FAMILY-470";Tend="1497";Tstart="1141";shortTE="F";uid="dd42c6b6-87e6-4052-8fb6-ab021c7ae197"
CM022875.1	RepeatMasker	LINE/L2	36001806	36002220	751	+	.	ID="RND-5_FAMILY-424";Tend="2418";Tstart="2068";shortTE="F";uid="f1b484be-0f7f-44ad-82ec-20381abd2417"
CM022875.1	RepeatMasker	LINE/R1-LOA	19788074	19788324	2123	+	.	ID="RND-4_FAMILY-377";Tend="2685";Tstart="2425";shortTE="F";uid="9d4110de-4759-4ee3-8c34-580411eb2c97"
CM022875.1	RepeatMasker	DNA/hAT-Tip100	2935365	2935838	1768	+	.	ID="RND-5_FAMILY-3574";Tend="1327";Tstart="879";shortTE="F";uid="38116c70-50ca-44ab-85ba-1cf210021ff7"
CM022875.1	RepeatMasker	SINE/tRNA-RTE	471972	472343	1551	+	.	ID="RND-1_FAMILY-48";TEgroup="ctg_2%7CRND-1_FAMILY-48%7C1";Tend="1179";Tstart="895";shortTE="F";uid="7d2bac68-9da4-49d9-b1b2-291c33de7bd9"
CM022875.1	RepeatMasker	Unknown	29201610	29201838	1762	+	.	ID="RND-6_FAMILY-2414";Tend="1230";Tstart="993";shortTE="F";uid="48982195-8c0c-4d27-ad91-3536ae44767d"
CM022875.1	RepeatMasker	Unknown	31860311	31860537	1681	+	.	ID="RND-1_FAMILY-122";Tend="1145";Tstart="922";shortTE="F";uid="74a91c51-5934-4230-8b19-ba88686d8720"
CM022875.1	RepeatMasker	Unknown	1596998	1597504	3155	+	.	ID="RND-1_FAMILY-581";Tend="1332";Tstart="893";shortTE="F";uid="d7421849-d1ed-4712-9c81-8a11002b3e43"
CM022875.1	RepeatMasker	Unknown	24588384	24588523	432	+	.	ID="RND-2_FAMILY-22";TEgroup="ctg_2%7CRND-2_FAMILY-22%7C21";Tend="1108";Tstart="1033";shortTE="T";uid="b1fdf138-6e84-4d04-8218-63b99414f48d"
CM022875.1	RepeatMasker	Unknown	25687575	25687776	1405	+	.	ID="RND-1_FAMILY-281";Tend="1154";Tstart="963";shortTE="F";uid="5cfad4bc-45bb-4ab3-91b9-1e8adb7fd117"
CM022875.1	RepeatMasker	Unknown	39158035	39158505	3508	+	.	ID="RND-4_FAMILY-56";Tend="1441";Tstart="960";shortTE="F";uid="9e02845c-e9a1-4a49-b4b2-a350dd852db5"
CM022875.1	RepeatMasker	LINE/L2	4590166	4590413	1217	+	.	ID="RND-6_FAMILY-2440";Tend="919";Tstart="662";shortTE="F";uid="9fe99c90-7cc2-430c-a59e-14b9c93399d4"
CM022875.1	RepeatMasker	DNA/hAT-Charlie	4831047	4831759	2070	+	.	ID="RND-2_FAMILY-110";TEgroup="ctg_2%7CRND-2_FAMILY-110%7C12";Tend="1331";Tstart="928";shortTE="F";uid="faea31ce-17e4-4b6c-850c-e569078bc2c5"
CM022875.1	RepeatMasker	DNA/TcMar-Tc1	36306244	36306424	435	+	.	ID="RND-6_FAMILY-783";Tend="956";Tstart="777";shortTE="F";uid="382c8bc4-d6f3-4b86-b0d5-feeea6028da3"
CM022875.1	RepeatMasker	SINE/MIR	9847627	9847788	745	+	.	ID="RND-1_FAMILY-44";Tend="1158";Tstart="993";shortTE="F";uid="0e4b40cc-ee48-47e0-9cda-6b4173622c16"
CM022875.1	RepeatMasker	SINE/tRNA-RTE	6862217	6862450	1011	+	.	ID="RND-1_FAMILY-29";Tend="1110";Tstart="808";shortTE="F";uid="a3bbfd3a-a5e6-4d26-9ce9-f33083d9195f"
CM022875.1	RepeatMasker	Unknown	19947164	19947347	995	+	.	ID="RND-1_FAMILY-294";Tend="1438";Tstart="1265";shortTE="F";uid="434b8606-71d5-4208-be0d-368cbfff9d95"
CM022875.1	RepeatMasker	Unknown	32478309	32478508	576	+	.	ID="RND-6_FAMILY-1647";Tend="736";Tstart="526";shortTE="F";uid="75490b47-72a5-4015-b816-13191baca299"
CM022875.1	RepeatMasker	LTR	13904329	13904567	1696	+	.	ID="RND-1_FAMILY-800";Tend="3362";Tstart="3042";shortTE="F";uid="421de5a3-ff0f-4d26-ae60-56205d97850e"
CM022875.1	RepeatMasker	Unknown	41900777	41900884	879	+	.	ID="RND-1_FAMILY-227";Tend="1236";Tstart="1122";shortTE="F";uid="0d49903c-0e49-462a-ac3a-79920252fff1"
CM022875.1	RepeatMasker	Unknown	26682690	26682868	564	+	.	ID="RND-6_FAMILY-2400";Tend="1356";Tstart="1172";shortTE="F";uid="ac9c85ee-8c4f-426f-ac43-d78f5e515791"
CM022875.1	RepeatMasker	Unknown	9694404	9694528	967	+	.	ID="RND-1_FAMILY-42";Tend="964";Tstart="839";shortTE="F";uid="d6e0efb8-3d6a-42fa-b5a9-99b8a1569067"
CM022875.1	RepeatMasker	DNA/Academ-1	12167155	12167593	2539	+	.	ID="RND-5_FAMILY-1458";Tend="540";Tstart="103";shortTE="F";uid="da28c360-d9d7-4e1d-b8bb-7a1d0f495038"
CM022875.1	RepeatMasker	SINE/tRNA-RTE	41456492	41456741	1965	+	.	ID="RND-4_FAMILY-384";Tend="1179";Tstart="934";shortTE="F";uid="47f85959-8f9a-4602-8407-d49fe7ffa2aa"
CM022875.1	RepeatMasker	Unknown	10525546	10525776	1390	+	.	ID="RND-4_FAMILY-71";Tend="1105";Tstart="897";shortTE="F";uid="b02057a5-ce6d-4891-87c6-9b04e67e43e1"
CM022875.1	RepeatMasker	Unknown	40181027	40181244	777	+	.	ID="RND-6_FAMILY-8384";Tend="1358";Tstart="1100";shortTE="F";uid="0ea944fd-525f-4e30-8cf9-988703f8706f"
CM022875.1	RepeatMasker	Unknown	27721597	27722043	1861	+	.	ID="RND-1_FAMILY-49";Tend="1622";Tstart="1099";shortTE="F";uid="04ccd054-ebf0-4d5d-ba63-5820738d351f"
CM022875.1	RepeatMasker	LINE/R1-LOA	32964219	32964441	1117	+	.	ID="RND-4_FAMILY-883";Tend="1230";Tstart="995";shortTE="F";uid="070a2826-6c7d-4e14-8bf3-1d02a23f512d"
CM022875.1	RepeatMasker	Unknown	35001269	35001447	477	+	.	ID="RND-6_FAMILY-370";Tend="1497";Tstart="1306";shortTE="F";uid="b6a40449-7367-43af-9c93-c4be29305405"
CM022875.1	RepeatMasker	DNA/hAT-Ac	27272251	27272577	2691	+	.	ID="RND-1_FAMILY-69";Tend="1070";Tstart="748";shortTE="F";uid="d87a86bb-c2fc-4fde-9539-bd684bade9c6"
CM022875.1	RepeatMasker	Unknown	39383077	39383504	3229	+	.	ID="RND-6_FAMILY-8794";Tend="1331";Tstart="903";shortTE="F";uid="5a163649-3381-4bda-9eb8-85e3c57d76e4"
CM022875.1	RepeatMasker	Satellite	16902517	16902743	1365	+	.	ID="RND-6_FAMILY-577";Tend="1028";Tstart="775";shortTE="F";uid="86817733-3b2f-41be-8b7a-b60bc0b1d0ed"
CM022875.1	RepeatMasker	RC/Helitron	36350302	36350614	1989	+	.	ID="RND-1_FAMILY-314";Tend="1165";Tstart="861";shortTE="F";uid="5d9bde7b-3a7d-4009-b8f2-df28105a7478"
CM022875.1	RepeatMasker	RC/Helitron	35095216	35095381	467	+	.	ID="RND-1_FAMILY-984";TEgroup="ctg_2%7CRND-1_FAMILY-984%7C1";Tend="1623";Tstart="1547";shortTE="T";uid="becf4b02-33c4-4aab-847d-8475ef9f6124"
CM022875.1	RepeatMasker	Unknown	38193263	38193369	566	+	.	ID="RND-4_FAMILY-30";Tend="1285";Tstart="1180";shortTE="F";uid="28e44020-aafe-4f89-acfb-4202a41527fb"
CM022875.1	RepeatMasker	SINE/tRNA-RTE	4564555	4564767	1346	+	.	ID="RND-1_FAMILY-65";Tend="1103";Tstart="905";shortTE="F";uid="9d9c244e-0b89-4c28-9d7a-767879b58337"
CM022875.1	RepeatMasker	RC/Helitron	19358814	19359130	2164	+	.	ID="RND-1_FAMILY-31";Tend="1529";Tstart="1232";shortTE="F";uid="e7427482-4445-40eb-a1d2-e896ed7baa5b"
CM022875.1	RepeatMasker	Unknown	2949356	2950479	7693	+	.	ID="RND-5_FAMILY-1793";Tend="2029";Tstart="848";shortTE="F";uid="50a9a6a2-8fc8-4a1f-a78d-c46a929acf7d"
CM022875.1	RepeatMasker	RC/Helitron	16939560	16939837	840	+	.	ID="RND-6_FAMILY-8344";Tend="810";Tstart="559";shortTE="F";uid="94d8d8bb-5cca-4754-b33a-f63672af195e"
CM022875.1	RepeatMasker	Unknown	825952	826295	506	+	.	ID="RND-5_FAMILY-1590";TEgroup="ctg_2%7CRND-5_FAMILY-1590%7C1";Tend="1707";Tstart="1482";shortTE="F";uid="e059372d-f3f7-4082-a62d-52719d6b38f9"
CM022875.1	RepeatMasker	DNA/TcMar-Tc1	4932070	4932678	4645	+	.	ID="RND-6_FAMILY-514";Tend="1824";Tstart="1221";shortTE="F";uid="47273cf1-8f22-4d7b-9682-dc294630146f"
CM022875.1	RepeatMasker	DNA/TcMar-Fot1	15763447	15764139	5150	+	.	ID="RND-6_FAMILY-2713";Tend="1774";Tstart="1071";shortTE="F";uid="3bbd137c-36ca-40d3-aa1e-0dd6e6d7c548"
CM022875.1	RepeatMasker	Unknown	28107233	28107399	806	+	.	ID="RND-6_FAMILY-2909";Tend="3131";Tstart="2894";shortTE="F";uid="93dc93c8-c3ac-4179-9de2-743703ee68f2"
CM022875.1	RepeatMasker	Satellite	3279468	3279663	674	+	.	ID="RND-3_FAMILY-672";Tend="199";Tstart="1";shortTE="F";uid="3a374128-321c-48b4-8e07-ef541e8d5620"
CM022875.1	RepeatMasker	Unknown	18421239	18421347	472	+	.	ID="RND-1_FAMILY-49";Tend="1083";Tstart="971";shortTE="F";uid="f4b4c932-dd79-4e9e-86fa-1edb5983c4f9"
CM022875.1	RepeatMasker	RC/Helitron	8305385	8305487	661	+	.	ID="RND-6_FAMILY-1533";Tend="1090";Tstart="981";shortTE="F";uid="c804af24-174a-404d-9a09-9311fb8cfba0"
CM022875.1	RepeatMasker	SINE/tRNA-RTE	29020131	29020264	802	+	.	ID="RND-6_FAMILY-11569";Tend="1091";Tstart="947";shortTE="F";uid="f01cc632-a0ed-4e2d-8722-52ac170fed55"
CM022875.1	RepeatMasker	DNA/CMC-Chapaev-3	18598689	18599033	846	+	.	ID="RND-6_FAMILY-2378";Tend="1317";Tstart="908";shortTE="F";uid="92e4e191-d8e9-4ce9-a472-b33d33c3de28"
CM022875.1	RepeatMasker	Unknown	16657651	16657844	426	+	.	ID="RND-4_FAMILY-1056";Tend="551";Tstart="353";shortTE="F";uid="004c9c41-3344-4589-a50f-cb81cb491ade"
CM022875.1	RepeatMasker	Unknown	26897664	26897841	1025	+	.	ID="RND-2_FAMILY-22";Tend="1141";Tstart="955";shortTE="F";uid="e9bf3ab9-ce3c-45f1-a1cf-f07124ac91e9"
CM022875.1	RepeatMasker	RC/Helitron	40203533	40203763	1177	+	.	ID="RND-1_FAMILY-999";Tend="2198";Tstart="1963";shortTE="F";uid="4788b23f-91b1-4b16-8b55-c08d0d1dc0a6"
CM022875.1	RepeatMasker	LINE/RTE-BovB	26863474	26863829	2429	+	.	ID="RND-1_FAMILY-75";Tend="1820";Tstart="1447";shortTE="F";uid="a3bf7d75-1d51-4dd5-b95f-99651c7c801a"
CM022875.1	RepeatMasker	Unknown	23709182	23709514	2757	+	.	ID="RND-1_FAMILY-980";Tend="2492";Tstart="2162";shortTE="F";uid="4b73f728-91d4-40cf-9872-9cbca85869ec"
CM022875.1	RepeatMasker	DNA/TcMar-Tc1	1375039	1375231	1027	+	.	ID="RND-6_FAMILY-4282";Tend="880";Tstart="650";shortTE="F";uid="ebc3fb6c-66d2-4b9c-b0ec-7e8f18a064bf"
CM022875.1	RepeatMasker	LINE/CR1	37389874	37390012	766	+	.	ID="RND-6_FAMILY-12989";Tend="1585";Tstart="1424";shortTE="F";uid="9d06848d-7cd5-428e-80cc-9869b046bd1e"
CM022875.1	RepeatMasker	Satellite	4523817	4524063	1421	+	.	ID="RND-6_FAMILY-577";Tend="1003";Tstart="764";shortTE="F";uid="01d6b00b-8f33-488e-8093-9ace03a0a2e9"
CM022875.1	RepeatMasker	Unknown	27925395	27925718	2598	+	.	ID="RND-1_FAMILY-96";Tend="1286";Tstart="958";shortTE="F";uid="06258797-6678-434f-98e7-998c924d46f2"
CM022875.1	RepeatMasker	Unknown	43588889	43589598	3626	+	.	ID="RND-1_FAMILY-49";Tend="1574";Tstart="963";shortTE="F";uid="b21fb9cb-a2a2-4641-86ce-a294c28f649b"
CM022875.1	RepeatMasker	Unknown	20127875	20128082	899	+	.	ID="RND-1_FAMILY-596";Tend="518";Tstart="293";shortTE="F";uid="39ced7b5-1497-4190-af6d-ad604c3b3cd5"
CM022875.1	RepeatMasker	LINE/RTE-BovB	11242294	11242759	798	+	.	ID="RND-4_FAMILY-543";Tend="385";Tstart="5";shortTE="F";uid="b05a420d-bb4f-47e2-8bcf-d7037f9a8f12"
CM022875.1	RepeatMasker	Unknown	12011728	12011894	881	+	.	ID="RND-6_FAMILY-399";Tend="1506";Tstart="1341";shortTE="F";uid="8d791907-a89b-4e8d-9c6c-98718bb0bcab"
CM022875.1	RepeatMasker	Unknown	4626235	4626448	893	+	.	ID="RND-1_FAMILY-864";Tend="1287";Tstart="1066";shortTE="F";uid="6e55d786-3d04-48c2-9c46-40cf0d2c35d0"
CM022875.1	RepeatMasker	LINE/Penelope	27266138	27266475	1254	+	.	ID="RND-5_FAMILY-5224";Tend="1709";Tstart="1353";shortTE="F";uid="194f471f-e09b-4f5c-b06b-b08ca78eb33b"
CM022875.1	RepeatMasker	DNA/hAT-Blackjack	27238472	27238906	1509	+	.	ID="RND-1_FAMILY-696";Tend="1370";Tstart="977";shortTE="F";uid="2c8f0621-64d6-4526-950f-b54a11bc17bc"
CM022875.1	RepeatMasker	Unknown	7876220	7876417	1326	+	.	ID="RND-1_FAMILY-66";Tend="1137";Tstart="935";shortTE="F";uid="89fc1ac2-c2e1-4949-917c-0938ccc15a9a"
CM022875.1	RepeatMasker	DNA	21709843	21710190	1430	+	.	ID="RND-4_FAMILY-1031";Tend="658";Tstart="271";shortTE="F";uid="b731114e-a83d-4c89-a277-cebf967f95f9"
CM022875.1	RepeatMasker	Unknown	36800933	36801115	943	+	.	ID="RND-6_FAMILY-6037";Tend="1437";Tstart="1251";shortTE="F";uid="cfd4c256-e96b-4aa9-bf3e-81f2d8d7def4"
CM022875.1	RepeatMasker	DNA/hAT-Blackjack	8937598	8938054	1048	+	.	ID="RND-1_FAMILY-696";TEgroup="ctg_2%7CRND-1_FAMILY-696%7C1";Tend="1313";Tstart="812";shortTE="F";uid="ce3b8951-456f-4bfc-9560-9e3c7b40678f"
CM022875.1	RepeatMasker	LINE/Penelope	12973585	12973697	502	+	.	ID="RND-1_FAMILY-923";Tend="1479";Tstart="1365";shortTE="F";uid="73194b4f-1acf-430c-958d-8a4852c178d9"
CM022875.1	RepeatMasker	Unknown	20693879	20694024	498	+	.	ID="RND-4_FAMILY-560";Tend="998";Tstart="853";shortTE="F";uid="87a7131b-53e4-4787-ae31-3d44d25cf51f"
CM022875.1	RepeatMasker	Unknown	19228372	19228540	841	+	.	ID="RND-6_FAMILY-7290";Tend="1414";Tstart="1232";shortTE="F";uid="d8cdfe84-a20e-451f-b460-72b8bb387e6e"
CM022875.1	RepeatMasker	Unknown	27046219	27046666	1777	+	.	ID="RND-1_FAMILY-651";Tend="1667";Tstart="1167";shortTE="F";uid="a69e59ea-a814-4ac3-94d2-7bea593cc3fe"
CM022875.1	RepeatMasker	Unknown	32403120	32403351	563	+	.	ID="RND-5_FAMILY-2328";Tend="1174";Tstart="927";shortTE="F";uid="9a662af1-a8f2-4adf-b7a3-a15436127de6"
CM022875.1	RepeatMasker	Unknown	31511385	31511673	2137	+	.	ID="RND-6_FAMILY-11410";Tend="993";Tstart="702";shortTE="F";uid="81ebd0f0-b7b9-4e0d-8d42-12044f4cd0eb"
CM022875.1	RepeatMasker	Unknown	9106867	9107443	706	+	.	ID="RND-1_FAMILY-859";TEgroup="ctg_2%7CRND-1_FAMILY-859%7C1";Tend="1449";Tstart="986";shortTE="F";uid="ae6bfdff-9357-4121-85b4-232e155d46af"
CM022875.1	RepeatMasker	Unknown	2375786	2375983	528	+	.	ID="RND-6_FAMILY-2064";Tend="1183";Tstart="959";shortTE="F";uid="9d70a92c-4b56-42fb-a12f-d928d605b38a"
CM022875.1	RepeatMasker	Satellite	19642465	19642675	1403	+	.	ID="RND-6_FAMILY-577";Tend="964";Tstart="746";shortTE="F";uid="0f79bb45-df71-43db-9411-2031beb75217"
CM022875.1	RepeatMasker	Unknown	43254159	43254279	841	+	.	ID="RND-1_FAMILY-294";Tend="131";Tstart="10";shortTE="F";uid="e04c3553-a82e-4a14-b01e-2044aedd982a"
CM022875.1	RepeatMasker	Unknown	17173815	17173959	453	+	.	ID="RND-1_FAMILY-49";Tend="1125";Tstart="964";shortTE="F";uid="58fafed0-ef0c-4789-9330-7493bf27eb26"
CM022875.1	RepeatMasker	Unknown	29021133	29021643	1662	+	.	ID="RND-6_FAMILY-154";Tend="1729";Tstart="1215";shortTE="F";uid="5d8c69e0-a3bb-4865-9da0-85f78fff8869"
CM022875.1	RepeatMasker	DNA	17394017	17394338	1032	+	.	ID="RND-4_FAMILY-966";Tend="2608";Tstart="2318";shortTE="F";uid="cb9a1510-3c05-45e0-8ecd-4bb5f4c1c1dc"
CM022875.1	RepeatMasker	Unknown	27975806	27976015	466	+	.	ID="RND-6_FAMILY-370";Tend="2007";Tstart="1809";shortTE="F";uid="5adb3efe-9830-4c68-a263-6d64113eb845"
CM022875.1	RepeatMasker	RC/Helitron	11735075	11735261	596	+	.	ID="RND-5_FAMILY-429";Tend="1181";Tstart="958";shortTE="F";uid="f2f95aad-2e52-49e3-bb8f-32d567b221cf"
CM022875.1	RepeatMasker	LINE/I-Jockey	27811755	27812238	579	+	.	ID="JOCKEY-1_DWI";Tend="2322";Tstart="1874";shortTE="F";uid="69eb2036-7ebc-4493-a3e3-40be19b314ab"
CM022875.1	RepeatMasker	LINE/CR1	18371853	18374258	8191	+	.	ID="RND-1_FAMILY-885";Tend="2140";Tstart="27";shortTE="F";uid="c7943412-6e7a-4496-8447-631939ad14a5"
CM022875.1	RepeatMasker	Unknown	17909406	17912550	10466	+	.	ID="RND-1_FAMILY-189";Tend="2361";Tstart="129";shortTE="F";uid="74cdab6e-c0e7-4e69-853d-0f8dcb037ef8"
CM022875.1	RepeatMasker	DNA	22935108	22935477	1812	+	.	ID="RND-3_FAMILY-44";Tend="2963";Tstart="2610";shortTE="F";uid="2e23c8a3-3afa-4168-9bea-5e75b735918a"
CM022875.1	RepeatMasker	DNA/TcMar-Tc1	2646676	2646927	524	+	.	ID="RND-6_FAMILY-137";Tend="1593";Tstart="1336";shortTE="F";uid="8a5e0001-8fdf-457b-9fb1-9e745d9d8281"
CM022875.1	RepeatMasker	RC/Helitron	21743792	21744042	1989	+	.	ID="RND-6_FAMILY-317";Tend="1166";Tstart="923";shortTE="F";uid="c13c0a6c-828c-4358-b63e-77e341d3468b"
CM022875.1	RepeatMasker	Unknown	8168619	8169052	1222	+	.	ID="RND-1_FAMILY-485";Tend="1699";Tstart="1391";shortTE="F";uid="32164c30-2e64-4463-abf7-1b2cc76b26f5"
CM022875.1	RepeatMasker	RC/Helitron	42314024	42314201	1403	+	.	ID="RND-5_FAMILY-688";Tend="1089";Tstart="915";shortTE="F";uid="76ded385-00ef-46a0-ae15-788f7bb4553a"
CM022875.1	RepeatMasker	DNA/TcMar-Tc1	27495667	27495975	1551	+	.	ID="RND-1_FAMILY-339";Tend="1188";Tstart="848";shortTE="F";uid="2a102856-dea2-48b7-9ed1-6b2aa09bf902"
CM022875.1	RepeatMasker	Unknown	1874472	1875019	4137	+	.	ID="RND-1_FAMILY-39";Tend="1184";Tstart="620";shortTE="F";uid="630b0379-217e-4430-8bed-94661d40af6f"
CM022875.1	RepeatMasker	SINE/tRNA-RTE	33842652	33842938	1572	+	.	ID="RND-1_FAMILY-29";Tend="1134";Tstart="803";shortTE="F";uid="5b4a7cc6-f000-4e25-9e59-7833f4a0cb3c"
CM022875.1	RepeatMasker	Unknown	13040010	13040329	2641	+	.	ID="RND-2_FAMILY-87";Tend="1260";Tstart="941";shortTE="F";uid="f8e5f9c6-9cfe-4621-9ccf-21cb0b4e23b5"
CM022875.1	RepeatMasker	Unknown	1443256	1443454	541	+	.	ID="RND-4_FAMILY-337";Tend="1482";Tstart="1241";shortTE="F";uid="fcc94e5b-341b-4928-8e12-4a986311bd8f"
CM022875.1	RepeatMasker	Satellite	36940761	36940972	917	+	.	ID="RND-3_FAMILY-672";Tend="242";Tstart="1";shortTE="F";uid="14de46f1-36ab-4f3c-a1cf-ae6a2ec306bf"
CM022875.1	RepeatMasker	Unknown	5091640	5091747	530	+	.	ID="RND-5_FAMILY-28";Tend="1179";Tstart="975";shortTE="F";uid="7dcaf45d-0297-41c1-b88c-21e8009a189e"
CM022875.1	RepeatMasker	Unknown	43206168	43206314	635	+	.	ID="RND-6_FAMILY-446";Tend="1420";Tstart="1282";shortTE="F";uid="d32b3d13-9abb-4263-8a7b-0ca541e18b84"
CM022875.1	RepeatMasker	Unknown	30366438	30366603	633	+	.	ID="RND-1_FAMILY-99";Tend="1104";Tstart="909";shortTE="F";uid="e5edf32d-1064-407c-af7c-f0fdb6f4562e"
CM022875.1	RepeatMasker	DNA/TcMar-Tc1	36078727	36079437	5482	+	.	ID="RND-4_FAMILY-1141";Tend="1342";Tstart="616";shortTE="F";uid="68033fd9-87d9-4231-a80b-51a917157a93"
CM022875.1	RepeatMasker	Unknown	12324160	12324297	552	+	.	ID="RND-5_FAMILY-34";Tend="1147";Tstart="1004";shortTE="F";uid="471f51de-036a-4d31-943b-0ca29f524470"
CM022875.1	RepeatMasker	Satellite	35937642	35937802	1360	+	.	ID="RND-6_FAMILY-577";Tend="1005";Tstart="845";shortTE="F";uid="f4a272e4-1b07-40d8-857e-38f31cb57cde"
CM022875.1	RepeatMasker	LINE/I-Jockey	12931787	12932433	5752	+	.	ID="RND-1_FAMILY-531";Tend="1623";Tstart="977";shortTE="F";uid="5db9e03f-84da-42f7-b398-0bb0c5daf598"
CM022875.1	RepeatMasker	Unknown	10983385	10983544	1109	+	.	ID="RND-1_FAMILY-137";Tend="1121";Tstart="943";shortTE="F";uid="ac15da84-5885-4a80-af76-f6df05977c3e"
CM022875.1	RepeatMasker	DNA/CMC-Chapaev-3	14492223	14492432	1283	+	.	ID="RND-6_FAMILY-2378";Tend="1303";Tstart="1065";shortTE="F";uid="ac9b21f1-6907-4156-ae4f-20c940bc4e60"
CM022875.1	RepeatMasker	DNA/hAT-Charlie	37841738	37842124	2262	+	.	ID="RND-2_FAMILY-110";Tend="1328";Tstart="935";shortTE="F";uid="b50d3c3c-023a-4a18-b8e9-91b5a883eddd"
CM022875.1	RepeatMasker	Unknown	8327713	8328069	2957	+	.	ID="RND-5_FAMILY-806";Tend="1283";Tstart="916";shortTE="F";uid="49d877f3-f0c3-4565-a088-f952cc9617c1"
CM022875.1	RepeatMasker	DNA/TcMar-Tc1	14846854	14847046	808	+	.	ID="RND-1_FAMILY-1007";Tend="2322";Tstart="2124";shortTE="F";uid="9502fad0-7c8d-4116-98e0-4dacb34dd028"
CM022875.1	RepeatMasker	SINE/MIR	33616664	33617068	793	+	.	ID="RND-1_FAMILY-44";TEgroup="ctg_2%7CRND-1_FAMILY-44%7C14";Tend="1130";Tstart="873";shortTE="F";uid="d80d8c16-786d-4d15-9562-730a6102e4ed"
CM022875.1	RepeatMasker	Unknown	27663416	27663625	1530	+	.	ID="RND-3_FAMILY-332";Tend="1562";Tstart="1348";shortTE="F";uid="bd6746c1-8a65-4a99-8fbf-f7b7240e5e97"
CM022875.1	RepeatMasker	LINE/RTE-BovB	11880014	11880310	1400	+	.	ID="RND-1_FAMILY-30";Tend="1118";Tstart="803";shortTE="F";uid="b0673aa9-03d5-4950-9606-d5cfd0ffb7cf"
CM022875.1	RepeatMasker	Unknown	40258286	40259312	963	+	.	ID="RND-1_FAMILY-101";TEgroup="ctg_2%7CRND-1_FAMILY-101%7C1";Tend="2005";Tstart="832";shortTE="F";uid="223357c4-2d20-4c27-afbe-77ccfa903ef2"
CM022875.1	RepeatMasker	RC/Helitron	25150557	25150727	424	+	.	ID="RND-1_FAMILY-204";Tend="2702";Tstart="2488";shortTE="F";uid="f306b79f-b10c-4784-942e-ac94a49824ee"
CM022875.1	RepeatMasker	Unknown	41615827	41616080	2023	+	.	ID="RND-1_FAMILY-52";Tend="1181";Tstart="917";shortTE="F";uid="a760f36f-0b98-4f24-8cac-825dd25dc1c7"
CM022875.1	RepeatMasker	Unknown	40621613	40621741	546	+	.	ID="RND-2_FAMILY-238";Tend="1229";Tstart="1110";shortTE="F";uid="34b2f3e2-dad7-45fb-a110-3a46dde2d638"
CM022875.1	RepeatMasker	DNA/TcMar-Mariner	36082156	36083475	4604	+	.	ID="MARINER-21_AEC";Tend="1322";Tstart="1";shortTE="F";uid="ad6a01b7-ccb0-46c0-b515-45bc9dd838f2"
CM022875.1	RepeatMasker	Unknown	31991788	31992015	1102	+	.	ID="RND-1_FAMILY-358";Tend="834";Tstart="590";shortTE="F";uid="30083066-18ad-4575-9bc8-0111db4bc306"
CM022875.1	RepeatMasker	Unknown	21534182	21534734	1423	+	.	ID="RND-4_FAMILY-560";Tend="1470";Tstart="835";shortTE="F";uid="f37bcd8d-3ba7-45f4-bfa8-8d24e7e6b5dc"
CM022875.1	RepeatMasker	SINE/tRNA-RTE	24326724	24326975	1348	+	.	ID="RND-4_FAMILY-384";Tend="1103";Tstart="843";shortTE="F";uid="dae5a55c-ec84-4581-a9ae-597c1392446e"
CM022875.1	RepeatMasker	RC/Helitron	3449234	3449351	706	+	.	ID="RND-1_FAMILY-204";Tend="2678";Tstart="2566";shortTE="F";uid="b2f49ce1-484d-4daa-aff0-6a7d91c9ce6c"
CM022875.1	RepeatMasker	Unknown	25919170	25919271	423	+	.	ID="RND-6_FAMILY-6755";Tend="1261";Tstart="1160";shortTE="F";uid="af170696-8615-4d53-802f-6d51729ed8fc"
CM022875.1	RepeatMasker	Unknown	28963495	28963606	703	+	.	ID="RND-5_FAMILY-502";Tend="1067";Tstart="964";shortTE="F";uid="c5d9e909-04fd-4c79-ad74-320709800328"
CM022875.1	RepeatMasker	DNA/TcMar-Tc1	40185603	40185759	1028	+	.	ID="RND-1_FAMILY-339";Tend="433";Tstart="282";shortTE="F";uid="bc1d08a8-5e7a-4f01-878b-eab7bfdcbdac"
CM022875.1	RepeatMasker	RC/Helitron	19660950	19661285	1627	+	.	ID="RND-1_FAMILY-193";Tend="1002";Tstart="661";shortTE="F";uid="ca341375-5afd-4b60-bf55-01cea7c2e304"
CM022875.1	RepeatMasker	Unknown	5650135	5650313	454	+	.	ID="RND-6_FAMILY-2064";TEgroup="ctg_2%7CRND-6_FAMILY-2064%7C3";Tend="1249";Tstart="1111";shortTE="T";uid="96cbec5e-02b3-4650-a64d-05695de34ca6"
CM022875.1	RepeatMasker	DNA/hAT-Charlie	40241616	40241727	1038	+	.	ID="RND-2_FAMILY-110";Tend="1216";Tstart="932";shortTE="F";uid="b5e66f12-cd9d-44aa-9c07-686794923c54"
CM022875.1	RepeatMasker	Unknown	20502121	20502591	2091	+	.	ID="RND-5_FAMILY-650";Tend="1698";Tstart="1237";shortTE="F";uid="3a391048-79be-4d5a-b02a-706be72d2da0"
CM022875.1	RepeatMasker	Unknown	43784628	43784852	1578	+	.	ID="RND-5_FAMILY-1793";Tend="2014";Tstart="1790";shortTE="F";uid="86415ce2-9e2b-4cef-8315-9c5fdc5239b2"
CM022875.1	RepeatMasker	Unknown	43974140	43974375	1612	+	.	ID="RND-6_FAMILY-7290";Tend="1392";Tstart="1155";shortTE="F";uid="3bbad5bb-e198-45b6-ac31-bcb00a0f4776"
CM022875.1	RepeatMasker	SINE/5S	33658069	33658296	1912	+	.	ID="RND-6_FAMILY-1021";Tend="1206";Tstart="979";shortTE="F";uid="025e0c89-218f-4791-89be-9fd9e118f644"
CM022875.1	RepeatMasker	DNA/TcMar-Tc1	12040541	12040930	1710	+	.	ID="RND-1_FAMILY-637";Tend="1317";Tstart="856";shortTE="F";uid="b519d205-9940-482b-b4c8-bd0bd7efb433"
CM022875.1	RepeatMasker	DNA/CMC-Chapaev-3	37134967	37135333	2441	+	.	ID="RND-1_FAMILY-68";Tend="1454";Tstart="1104";shortTE="F";uid="96a49435-f3e2-443d-9c0c-72ae802748ce"
CM022875.1	RepeatMasker	Unknown	28733264	28733628	1894	+	.	ID="RND-1_FAMILY-49";Tend="1388";Tstart="953";shortTE="F";uid="6d9d0746-8472-4313-919c-f5cfedd94c1b"
CM022875.1	RepeatMasker	Unknown	31031844	31031959	405	+	.	ID="RND-6_FAMILY-4632";Tend="2168";Tstart="2036";shortTE="F";uid="587624cb-4660-41ac-89df-e8f077f15160"
CM022875.1	RepeatMasker	RC/Helitron	23356951	23357068	910	+	.	ID="RND-6_FAMILY-12178";Tend="1506";Tstart="1391";shortTE="F";uid="85ddc9f5-94e5-4e89-833b-e8af8d1be146"
CM022875.1	RepeatMasker	Unknown	23976318	23976452	1086	+	.	ID="RND-4_FAMILY-859";Tend="1069";Tstart="935";shortTE="F";uid="2e05dd3a-c037-484c-9205-d4d22d2b844c"
CM022875.1	RepeatMasker	Unknown	27104482	27104603	609	+	.	ID="RND-1_FAMILY-66";Tend="1064";Tstart="931";shortTE="F";uid="de32ac20-b8ce-4496-9d66-5a04013266ab"
CM022875.1	RepeatMasker	DNA/TcMar-Tc1	41328668	41329046	2036	+	.	ID="RND-5_FAMILY-701";Tend="1345";Tstart="1014";shortTE="F";uid="37199a48-9331-434d-8e7e-4e4523fd88c1"
CM022875.1	RepeatMasker	Unknown	28847702	28847873	868	+	.	ID="RND-2_FAMILY-22";Tend="1140";Tstart="962";shortTE="F";uid="e4da8b78-b812-497c-84d7-0f689b3a6669"
CM022875.1	RepeatMasker	Unknown	41976674	41977097	2274	+	.	ID="RND-1_FAMILY-342";Tend="1284";Tstart="876";shortTE="F";uid="426ea962-da6a-49ec-b592-98c638ed9b28"
CM022875.1	RepeatMasker	LINE/R1	26212860	26213083	955	+	.	ID="RND-5_FAMILY-1772";Tend="1460";Tstart="1207";shortTE="F";uid="f426a9d4-ca45-484c-a2da-2b1960ed3c3d"
CM022875.1	RepeatMasker	RC/Helitron	41486999	41487112	794	+	.	ID="RND-4_FAMILY-269";Tend="1222";Tstart="1110";shortTE="F";uid="9cadd5f7-2462-4861-98b8-25bcc0e89fac"
CM022875.1	RepeatMasker	Unknown	40658444	40659761	5767	+	.	ID="RND-6_FAMILY-2576";Tend="2311";Tstart="891";shortTE="F";uid="26e12d3b-2e9a-4277-9641-420ca6f5ad7e"
CM022875.1	RepeatMasker	Unknown	14636308	14636557	639	+	.	ID="RND-1_FAMILY-1027";TEgroup="ctg_2%7CRND-1_FAMILY-1027%7C1";Tend="1245";Tstart="842";shortTE="T";uid="f02e2f7c-c8e4-4d8e-995b-36de6c99e901"
CM022875.1	RepeatMasker	RC/Helitron	10204213	10204700	3459	+	.	ID="RND-6_FAMILY-2083";Tend="1724";Tstart="1222";shortTE="F";uid="fe966aaa-3e5d-4447-b553-4d61af2869ac"
CM022875.1	RepeatMasker	Satellite	3146020	3146286	2026	+	.	ID="RND-6_FAMILY-46";Tend="1206";Tstart="933";shortTE="F";uid="84d911a8-95d2-4924-aacb-972169725806"
CM022875.1	RepeatMasker	Unknown	25521133	25521446	2585	+	.	ID="RND-1_FAMILY-96";Tend="1285";Tstart="960";shortTE="F";uid="f313dec0-9304-4bce-8b47-adf8176203fd"
CM022875.1	RepeatMasker	LTR/Gypsy	11452399	11453083	623	+	.	ID="GYPSY-27_DPU-I";Tend="2202";Tstart="1424";shortTE="F";uid="d93d1b35-86c2-487f-a041-336d40375415"
CM022875.1	RepeatMasker	Unknown	27599747	27600037	1742	+	.	ID="RND-6_FAMILY-7290";Tend="1427";Tstart="1144";shortTE="F";uid="3f331388-23af-472b-8f24-d1facaa5b77c"
CM022875.1	RepeatMasker	Unknown	41115045	41115309	714	+	.	ID="RND-1_FAMILY-342";Tend="1166";Tstart="869";shortTE="F";uid="93e4ffba-89c4-4f23-85d9-088d1ce62f30"
CM022875.1	RepeatMasker	Unknown	10549161	10549270	456	+	.	ID="RND-1_FAMILY-49";Tend="1084";Tstart="971";shortTE="F";uid="5edbf1b7-72b7-409f-9584-864c351ecb05"
CM022875.1	RepeatMasker	Unknown	11639447	11639624	776	+	.	ID="RND-2_FAMILY-22";Tend="1146";Tstart="959";shortTE="F";uid="079f90fb-843a-4b22-b936-15a45cd5fe76"
CM022875.1	RepeatMasker	Unknown	2585768	2585873	570	+	.	ID="RND-1_FAMILY-750";Tend="1005";Tstart="888";shortTE="F";uid="f54c8872-ce9f-45c5-8672-03d5b4c5e6ea"
CM022875.1	RepeatMasker	Unknown	37951205	37951323	495	+	.	ID="RND-5_FAMILY-574";Tend="874";Tstart="753";shortTE="F";uid="e9b0d330-b786-4674-b56a-e625f2ad85a7"
CM022875.1	RepeatMasker	DNA/CMC-Chapaev-3	8223267	8223383	490	+	.	ID="RND-6_FAMILY-2378";Tend="1111";Tstart="987";shortTE="F";uid="c5ba2a53-6098-4615-ad94-257a4731d4f6"
CM022875.1	RepeatMasker	LINE/L2	26192836	26193454	1165	+	.	ID="RND-6_FAMILY-5244";Tend="659";Tstart="43";shortTE="F";uid="a8872257-a98f-405d-a922-3660b9e6664b"
CM022875.1	RepeatMasker	Satellite	876288	876556	947	+	.	ID="RND-5_FAMILY-399";Tend="890";Tstart="607";shortTE="F";uid="a3464454-c829-4c1f-8018-05bc6333d708"
CM022875.1	RepeatMasker	DNA/Academ-1	11985937	11986227	2519	+	.	ID="RND-5_FAMILY-209";Tend="1073";Tstart="784";shortTE="F";uid="48134f8e-0635-4ef1-b378-3ead6bd9a525"
CM022875.1	RepeatMasker	DNA/hAT-Tip100	4597712	4597886	456	+	.	ID="RND-4_FAMILY-13";Tend="1030";Tstart="862";shortTE="F";uid="e1283a51-212c-45df-ba2f-3a8263670205"
CM022875.1	RepeatMasker	Unknown	9976934	9977296	2293	+	.	ID="RND-2_FAMILY-87";Tend="1315";Tstart="937";shortTE="F";uid="de455bef-0ebe-47ad-bddb-dc039ad56495"
CM022875.1	RepeatMasker	LINE/RTE-RTE	35297175	35297285	416	+	.	ID="RND-6_FAMILY-4503";Tend="2055";Tstart="1961";shortTE="F";uid="e7d5e876-b245-4a09-bf0f-a62e20a5d863"
CM022875.1	RepeatMasker	SINE/tRNA-RTE	8202052	8202175	583	+	.	ID="RND-6_FAMILY-1330";Tend="1052";Tstart="920";shortTE="F";uid="1967a7a9-f40c-4d9b-898b-33f161d89a91"
CM022875.1	RepeatMasker	Unknown	29651055	29652083	7585	+	.	ID="RND-5_FAMILY-4079";Tend="1038";Tstart="7";shortTE="F";uid="62326c97-0d01-42b3-a5eb-fc1d067de7e8"
CM022875.1	RepeatMasker	RC/Helitron	8720185	8720296	433	+	.	ID="RND-1_FAMILY-204";Tend="2771";Tstart="2664";shortTE="F";uid="841d2b9a-9b0c-489f-802e-c38e1529682c"
CM022875.1	RepeatMasker	LINE/I	34193051	34193296	1023	+	.	ID="RND-5_FAMILY-4756";Tend="1209";Tstart="978";shortTE="F";uid="bde06ee5-7363-4dda-9ede-1624fee155a4"
CM022875.1	RepeatMasker	Unknown	32844565	32844697	742	+	.	ID="RND-6_FAMILY-4999";Tend="1163";Tstart="995";shortTE="F";uid="24faebea-9a64-48e6-8e07-bf7cac95c384"
CM022875.1	RepeatMasker	Unknown	21662130	21662294	822	+	.	ID="RND-6_FAMILY-446";Tend="1440";Tstart="1269";shortTE="F";uid="3fbfd64b-ba90-4aa3-af7b-ab80ba11353d"
CM022875.1	RepeatMasker	DNA/TcMar-Tc1	43020542	43021279	5554	+	.	ID="RND-1_FAMILY-455";Tend="1660";Tstart="931";shortTE="F";uid="886980f7-f22a-4766-8671-01dfaeec1fa3"
CM022875.1	RepeatMasker	Unknown	16475165	16475272	455	+	.	ID="RND-6_FAMILY-370";Tend="1914";Tstart="1810";shortTE="F";uid="cd28a11a-5043-4ed1-ae69-1d9f485105be"
CM022875.1	RepeatMasker	Satellite	15487613	15487854	578	+	.	ID="RND-3_FAMILY-672";Tend="1157";Tstart="924";shortTE="F";uid="abcf3005-c683-4749-b7fe-cab2359ef435"
CM022875.1	RepeatMasker	Unknown	12755125	12755357	1103	+	.	ID="RND-1_FAMILY-49";Tend="1202";Tstart="966";shortTE="F";uid="14deebad-7031-4b19-89c7-64162eed3848"
CM022875.1	RepeatMasker	LINE/RTE-BovB	7683111	7683359	1243	+	.	ID="RND-1_FAMILY-30";Tend="1108";Tstart="800";shortTE="F";uid="d89e8a56-b5b9-4f29-8b73-9525ef531724"
CM022875.1	RepeatMasker	RC/Helitron	7977817	7978449	4735	+	.	ID="RND-1_FAMILY-193";Tend="2014";Tstart="1383";shortTE="F";uid="0dc558c3-0e4c-4b76-9392-02de67452a76"
CM022875.1	RepeatMasker	DNA/hAT-Tip100	10377301	10377502	771	+	.	ID="RND-5_FAMILY-697";Tend="1162";Tstart="988";shortTE="F";uid="2f61b6cd-01be-4d85-88fd-a66a6c81ff5b"
CM022875.1	RepeatMasker	Unknown	20816561	20816674	538	+	.	ID="RND-5_FAMILY-336";Tend="2133";Tstart="2012";shortTE="F";uid="9538da0a-99b9-4ffc-b2b6-b391cb5efbcd"
CM022875.1	RepeatMasker	Unknown	35613085	35613385	2279	+	.	ID="RND-5_FAMILY-698";Tend="1097";Tstart="799";shortTE="F";uid="abc712a1-da81-46b2-b363-e11622eb4546"
CM022875.1	RepeatMasker	LINE/CR1	33751501	33751809	1854	+	.	ID="RND-5_FAMILY-2246";Tend="1263";Tstart="952";shortTE="F";uid="a5d902fc-c0d8-4096-bb95-036e2f1ff568"
CM022875.1	RepeatMasker	DNA/TcMar-Tc1	39580150	39580818	1793	+	.	ID="RND-6_FAMILY-1003";Tend="1623";Tstart="961";shortTE="F";uid="54ea2669-1dbc-4738-a851-feae5e80d9e3"
CM022875.1	RepeatMasker	DNA/hAT-Tip100	13964109	13964461	1574	+	.	ID="RND-3_FAMILY-262";Tend="1118";Tstart="817";shortTE="F";uid="1822d387-31b0-44d5-ba6e-c42b36e0622e"
CM022875.1	RepeatMasker	Unknown	35034988	35035117	687	+	.	ID="RND-5_FAMILY-264";Tend="930";Tstart="810";shortTE="F";uid="2c555007-c919-4023-af09-a0934da40485"
CM022875.1	RepeatMasker	RC/Helitron	8227356	8228171	3485	+	.	ID="RND-1_FAMILY-95";Tend="1886";Tstart="884";shortTE="F";uid="e628eea2-86a7-4f37-9d3e-4d98867d1f7f"
CM022875.1	RepeatMasker	LINE/I-Jockey	9766583	9766973	1143	+	.	ID="RND-1_FAMILY-531";Tend="1627";Tstart="1247";shortTE="F";uid="fa278980-4a35-4847-8430-499b1ca306a5"
CM022875.1	RepeatMasker	LTR/Gypsy	19724027	19724315	2380	+	.	ID="RND-6_FAMILY-1213";Tend="1257";Tstart="969";shortTE="F";uid="63d0fe50-317e-4242-8131-132ddeecbc48"
CM022875.1	RepeatMasker	Unknown	28588512	28588627	526	+	.	ID="RND-1_FAMILY-294";Tend="196";Tstart="76";shortTE="F";uid="e5277a62-c860-4b8f-88a9-70923c23c6a8"
CM022875.1	RepeatMasker	Unknown	17268130	17268874	1244	+	.	ID="RND-4_FAMILY-560";TEgroup="ctg_2%7CRND-4_FAMILY-560%7C8";Tend="1911";Tstart="852";shortTE="F";uid="f6338be3-037a-4c41-b2da-c2b6c379093c"
CM022875.1	RepeatMasker	Unknown	19272292	19272760	3249	+	.	ID="RND-1_FAMILY-859";Tend="1469";Tstart="985";shortTE="F";uid="9650efd0-d3be-453f-ba57-14175f5655a3"
CM022875.1	RepeatMasker	DNA/TcMar-Tc1	24860097	24860443	986	+	.	ID="RND-6_FAMILY-783";TEgroup="ctg_2%7CRND-6_FAMILY-783%7C14";Tend="1364";Tstart="785";shortTE="F";uid="84d794eb-b483-4af9-af1b-021682b879c4"
CM022875.1	RepeatMasker	SINE/tRNA-RTE	3746582	3746764	1048	+	.	ID="RND-4_FAMILY-384";Tend="1079";Tstart="877";shortTE="F";uid="4040b682-847a-4a79-a77f-4113247b4e49"
CM022875.1	RepeatMasker	Unknown	12451884	12451992	775	+	.	ID="RND-3_FAMILY-316";Tend="1488";Tstart="1381";shortTE="F";uid="43cef085-80d8-4d3f-bedc-e79fbb44d41b"
CM022875.1	RepeatMasker	DNA/TcMar-Tc1	14570733	14572563	14647	+	.	ID="RND-5_FAMILY-1382";Tend="2681";Tstart="862";shortTE="F";uid="43f12ecb-b8fa-45b6-9e32-0ea3f7c5ecff"
CM022875.1	RepeatMasker	LINE/Dong-R4	22558519	22558779	1807	+	.	ID="RND-6_FAMILY-2216";Tend="1449";Tstart="1161";shortTE="F";uid="2151bf05-b388-4f08-bad4-124f158e63c9"
CM022875.1	RepeatMasker	LINE/I-Jockey	15418450	15418623	622	+	.	ID="RND-4_FAMILY-1457";Tend="1249";Tstart="1071";shortTE="F";uid="40d59d85-8672-41cb-972c-07b6fecc89ec"
CM022875.1	RepeatMasker	Unknown	2176698	2176800	504	+	.	ID="RND-6_FAMILY-2400";Tend="1305";Tstart="1196";shortTE="F";uid="6a582e2f-2e19-444c-b58d-0e61a034797e"
CM022875.1	RepeatMasker	DNA/Sola-1	26522912	26525976	11976	+	.	ID="rnd-6_family-924";Tend="1858";Tstart="230";shortTE="F";uid="b3ff686a-b290-47dc-b21d-2070fd8a89e8"
CM022875.1	RepeatMasker	Unknown	12950088	12950316	644	+	.	ID="RND-1_FAMILY-298";Tend="1819";Tstart="1549";shortTE="F";uid="10d69cf3-fbe5-4df6-92f2-56433b58d753"
CM022875.1	RepeatMasker	DNA/TcMar-Tc1	39543627	39543986	1912	+	.	ID="RND-1_FAMILY-114";Tend="2453";Tstart="2137";shortTE="F";uid="b3038ddb-fde4-48c6-b2e4-be9648d9bc57"
CM022875.1	RepeatMasker	Unknown	7189671	7189865	1065	+	.	ID="RND-6_FAMILY-1901";Tend="1626";Tstart="1422";shortTE="F";uid="62331b27-5770-440b-9167-cb4a19729ba3"
CM022875.1	RepeatMasker	DNA/CMC-Chapaev-3	2787562	2787772	514	+	.	ID="RND-5_FAMILY-2511";Tend="1418";Tstart="1223";shortTE="F";uid="8e53cacc-7ede-4b3a-9c2d-eb7108b5d636"
CM022875.1	RepeatMasker	Unknown	42640343	42640865	3579	+	.	ID="RND-1_FAMILY-42";Tend="1788";Tstart="1255";shortTE="F";uid="a5911296-eaca-4fd1-a759-586137b14f79"
CM022875.1	RepeatMasker	Satellite	40700709	40701108	1563	+	.	ID="RND-6_FAMILY-46";Tend="1402";Tstart="1014";shortTE="F";uid="379cdf8f-9717-439c-883d-107adc18f0ef"
CM022875.1	RepeatMasker	Unknown	24585484	24585822	831	+	.	ID="RND-6_FAMILY-7290";Tend="1279";Tstart="891";shortTE="F";uid="cb25a51c-ae38-4562-a690-92312e948e51"
CM022875.1	RepeatMasker	LINE/RTE-BovB	27642078	27642337	1756	+	.	ID="RND-6_FAMILY-380";Tend="1137";Tstart="876";shortTE="F";uid="4dfdf970-6d23-4719-a9dc-d695a9e6e46d"
CM022875.1	RepeatMasker	LINE/Penelope	4629587	4630116	4097	+	.	ID="RND-1_FAMILY-254";Tend="1596";Tstart="1069";shortTE="F";uid="92788a82-cd3d-475a-93e5-eedd7e120641"
CM022875.1	RepeatMasker	SINE/MIR	31121872	31122098	571	+	.	ID="RND-1_FAMILY-44";Tend="1092";Tstart="885";shortTE="F";uid="4e9cd020-ff4f-41a6-b736-5382894c1b67"
CM022875.1	RepeatMasker	RC/Helitron	21853374	21853940	3929	+	.	ID="RND-6_FAMILY-707";Tend="1472";Tstart="877";shortTE="F";uid="ebb75c9c-3f89-42c6-b208-bdce57c9d0b7"
CM022875.1	RepeatMasker	DNA/TcMar-Tc1	41001288	41002072	4664	+	.	ID="RND-1_FAMILY-54";Tend="1680";Tstart="863";shortTE="F";uid="9c74e12f-53d5-48ef-b4b8-2706b78469fa"
CM022875.1	RepeatMasker	LINE/R1	22509279	22509475	770	+	.	ID="RND-5_FAMILY-1256";Tend="1291";Tstart="1072";shortTE="F";uid="6f44d72a-b818-4439-880d-65f9fc840fb5"
CM022875.1	RepeatMasker	LINE/Penelope	42592299	42592783	4114	+	.	ID="RND-1_FAMILY-194";Tend="1678";Tstart="1194";shortTE="F";uid="f0e4b827-8086-4a8d-a1c6-4f1e21cc843b"
CM022875.1	RepeatMasker	DNA/TcMar-Tc1	38209024	38209202	471	+	.	ID="RND-6_FAMILY-1003";Tend="1294";Tstart="1106";shortTE="F";uid="9f749d91-1ccd-4dce-a2f8-649070d08cf9"
CM022875.1	RepeatMasker	Satellite	8971036	8971216	568	+	.	ID="RND-3_FAMILY-672";Tend="1153";Tstart="949";shortTE="F";uid="40e57058-ff31-4aaa-8226-cb3672f073f2"
CM022875.1	RepeatMasker	LINE/L2	35427355	35427527	781	+	.	ID="RND-1_FAMILY-904";Tend="675";Tstart="510";shortTE="F";uid="d0bfa3af-d144-4540-bcfc-34c069787e8f"
CM022875.1	RepeatMasker	Unknown	25111555	25111685	619	+	.	ID="RND-1_FAMILY-433";Tend="3067";Tstart="2942";shortTE="F";uid="ca84cac1-bb01-4ee4-a601-51907b3b9aae"
CM022875.1	RepeatMasker	LINE/R2	18793747	18795002	4585	+	.	ID="RND-6_FAMILY-10983";Tend="1359";Tstart="165";shortTE="F";uid="b32d7010-52fa-4b10-a5b7-38284d1b3b89"
CM022875.1	RepeatMasker	Unknown	28456408	28456513	572	+	.	ID="RND-6_FAMILY-4999";Tend="1565";Tstart="1461";shortTE="F";uid="43f55b7b-e2df-4fda-9915-e568c536b84a"
CM022875.1	RepeatMasker	Unknown	42993043	42993163	518	+	.	ID="RND-1_FAMILY-159";Tend="1034";Tstart="916";shortTE="F";uid="dea03d8c-90e4-44e6-9da2-cd2e19905c44"
CM022875.1	RepeatMasker	DNA/TcMar-Tc1	43328113	43328646	3789	+	.	ID="RND-4_FAMILY-404";Tend="2261";Tstart="1742";shortTE="F";uid="4a55bf19-634a-4e81-b2a4-891afbd300ee"
CM022875.1	RepeatMasker	Unknown	27182035	27182291	1421	+	.	ID="RND-5_FAMILY-2899";Tend="1112";Tstart="868";shortTE="F";uid="752ecf13-6c7c-4b79-a521-f7ea65ff286d"
CM022875.1	RepeatMasker	RC/Helitron	31757511	31758088	3660	+	.	ID="RND-1_FAMILY-31";Tend="1533";Tstart="922";shortTE="F";uid="0c6e9e4a-f46e-40e8-8396-44565e5258c2"
CM022875.1	RepeatMasker	SINE/5S	3085626	3085947	2386	+	.	ID="RND-6_FAMILY-4694";Tend="1183";Tstart="856";shortTE="F";uid="6cf9fddf-9552-4978-bb8a-7716cf149a24"
CM022875.1	RepeatMasker	Unknown	143135	143757	4378	+	.	ID="RND-1_FAMILY-210";Tend="1597";Tstart="933";shortTE="F";uid="4be391c8-3dd6-4165-b4ee-9172daf85497"
CM022875.1	RepeatMasker	Unknown	18992245	18992349	580	+	.	ID="RND-1_FAMILY-90";Tend="788";Tstart="644";shortTE="F";uid="a0f77393-c71f-4220-a2b4-d2c4c83b404c"
CM022875.1	RepeatMasker	Unknown	41855100	41855256	1333	+	.	ID="RND-1_FAMILY-164";Tend="836";Tstart="680";shortTE="F";uid="a92f5719-0b2b-4c8f-b4b2-d50a9001278d"
CM022875.1	RepeatMasker	DNA/hAT-Charlie	30035151	30035410	1604	+	.	ID="RND-2_FAMILY-110";Tend="1220";Tstart="937";shortTE="F";uid="6ffb1d45-92f5-4522-be5e-c538d880a7bd"
CM022875.1	RepeatMasker	Unknown	5637771	5637931	445	+	.	ID="RND-6_FAMILY-13999";Tend="557";Tstart="416";shortTE="F";uid="fed2916a-e2b5-464b-a2b6-2c8beca6aa79"
CM022875.1	RepeatMasker	LINE/RTE-BovB	24133293	24133489	1104	+	.	ID="RND-1_FAMILY-30";Tend="990";Tstart="801";shortTE="F";uid="15e6e812-ada6-41f4-abda-a430affe70b3"
CM022875.1	RepeatMasker	SINE/MIR	30611218	30611362	883	+	.	ID="RND-1_FAMILY-44";Tend="1003";Tstart="855";shortTE="F";uid="93cc2056-4924-41d8-ad1d-cc0003a384d7"
CM022875.1	RepeatMasker	Unknown	17225692	17225967	755	+	.	ID="RND-3_FAMILY-316";Tend="1200";Tstart="939";shortTE="F";uid="6bdd0cbd-6abb-4ac3-8004-5c2193c978dd"
CM022875.1	RepeatMasker	Unknown	9654365	9654578	709	+	.	ID="RND-5_FAMILY-34";Tend="1108";Tstart="944";shortTE="F";uid="87ca167e-0800-461e-a30c-4badb7175e0c"
CM022875.1	RepeatMasker	LINE/RTE-BovB	32604609	32604892	1633	+	.	ID="RND-1_FAMILY-30";Tend="1099";Tstart="800";shortTE="F";uid="7de99401-9a39-4d84-9334-c0311e382af0"
CM022875.1	RepeatMasker	DNA/hAT-Blackjack	10482306	10482437	818	+	.	ID="RND-1_FAMILY-603";Tend="1388";Tstart="1260";shortTE="F";uid="db1ede85-a5f1-4d7c-87e6-3aca097e180c"
CM022875.1	RepeatMasker	Unknown	22614094	22614311	1594	+	.	ID="RND-1_FAMILY-133";Tend="1530";Tstart="1299";shortTE="F";uid="bc15b4f5-429a-40d0-a12f-88540d128aea"
CM022875.1	RepeatMasker	Unknown	12735050	12735216	987	+	.	ID="RND-6_FAMILY-6615";Tend="1070";Tstart="905";shortTE="F";uid="9270bd15-73a7-44be-a65b-4223ff9d88c8"
CM022875.1	RepeatMasker	DNA/MULE-MuDR	23053859	23053977	558	+	.	ID="RND-1_FAMILY-161";Tend="1058";Tstart="930";shortTE="F";uid="9d21e4c3-732b-4213-8320-f2ce49142d97"
CM022875.1	RepeatMasker	Satellite	25490926	25491106	519	+	.	ID="RND-3_FAMILY-672";Tend="1155";Tstart="931";shortTE="F";uid="8af0441b-6d75-4c68-91b6-2305880482d6"
CM022875.1	RepeatMasker	DNA/CMC-Transib	34679358	34679585	741	+	.	ID="RND-5_FAMILY-5968";Tend="341";Tstart="116";shortTE="F";uid="7271f22b-e117-4736-a7e2-bd3aeba0f97c"
CM022875.1	RepeatMasker	Unknown	615789	615923	573	+	.	ID="RND-6_FAMILY-2537";Tend="845";Tstart="714";shortTE="F";uid="7b482b09-2b26-446c-9805-2c414f15ecf1"
CM022875.1	RepeatMasker	Unknown	12249955	12250096	406	+	.	ID="RND-5_FAMILY-9339";Tend="2416";Tstart="2275";shortTE="F";uid="a1f32867-aae4-4a28-96a5-27e952905f0d"
CM022875.1	RepeatMasker	Unknown	25547324	25547497	620	+	.	ID="RND-1_FAMILY-606";Tend="1143";Tstart="980";shortTE="F";uid="28c3922e-9fbb-4dd9-84b9-404ba4f1a814"
CM022875.1	RepeatMasker	Unknown	4827392	4827625	726	+	.	ID="RND-4_FAMILY-560";Tend="1865";Tstart="1691";shortTE="F";uid="b29d2649-95e3-47bd-9fe8-227944729894"
CM022875.1	RepeatMasker	Unknown	4324609	4324868	675	+	.	ID="RND-4_FAMILY-560";Tend="1143";Tstart="851";shortTE="F";uid="c87541bb-3de4-4767-ad60-a8efd40babf7"
CM022875.1	RepeatMasker	Unknown	36148374	36148532	552	+	.	ID="RND-5_FAMILY-580";Tend="1377";Tstart="1231";shortTE="F";uid="530ae922-b505-4d42-8c50-9bda0a3d032d"
CM022875.1	RepeatMasker	Satellite	4900747	4900856	749	+	.	ID="RND-6_FAMILY-46";Tend="1460";Tstart="1349";shortTE="F";uid="8d0437f4-d849-4089-9976-9796279ddc8a"
CM022875.1	RepeatMasker	DNA/TcMar-Tc1	43396817	43397094	1677	+	.	ID="RND-1_FAMILY-114";Tend="2747";Tstart="2443";shortTE="F";uid="6e68d40f-8b46-48e9-961d-f22b88d94e90"
CM022875.1	RepeatMasker	Unknown	40906990	40907750	6020	+	.	ID="RND-1_FAMILY-42";Tend="1773";Tstart="1012";shortTE="F";uid="20b22557-a229-487e-abb6-a308c9c82ebf"
CM022875.1	RepeatMasker	DNA/TcMar-Mariner	32174380	32174690	1015	+	.	ID="RND-5_FAMILY-1509";Tend="920";Tstart="668";shortTE="F";uid="01706179-89d0-4304-b62d-a678f2400279"
CM022875.1	RepeatMasker	SINE/tRNA-RTE	28149372	28149534	460	+	.	ID="RND-6_FAMILY-1330";Tend="1120";Tstart="927";shortTE="F";uid="7b6134b4-0da4-48e3-8183-4edbe1aaf039"
CM022875.1	RepeatMasker	Satellite	23438782	23439076	1304	+	.	ID="RND-6_FAMILY-577";Tend="1322";Tstart="1004";shortTE="F";uid="c3907bae-4cd1-44b8-9de8-4cfbeedd16a4"
CM022875.1	RepeatMasker	SINE/tRNA-RTE	11502419	11502782	1202	+	.	ID="RND-4_FAMILY-384";Tend="1169";Tstart="858";shortTE="F";uid="51690b3b-d976-4dbe-8378-e44a7ce06811"
CM022875.1	RepeatMasker	DNA/MULE-MuDR	35139889	35140056	503	+	.	ID="RND-5_FAMILY-444";Tend="1079";Tstart="905";shortTE="F";uid="f89bd301-5bc1-48e2-93b2-62f14d14c26e"
CM022875.1	RepeatMasker	Unknown	5450719	5451007	1582	+	.	ID="RND-6_FAMILY-7290";Tend="1409";Tstart="1123";shortTE="F";uid="58f2fdf1-65a1-4861-b560-e2e134f707bc"
CM022875.1	RepeatMasker	DNA/hAT-Blackjack	12149834	12150157	1850	+	.	ID="RND-6_FAMILY-1988";Tend="1283";Tstart="985";shortTE="F";uid="00a5bafa-b153-489d-aca3-8dd5e82a0ce5"
CM022875.1	RepeatMasker	Unknown	11212614	11213392	778	+	.	ID="RND-3_FAMILY-183";TEgroup="ctg_2%7CRND-3_FAMILY-183%7C5";Tend="1453";Tstart="768";shortTE="F";uid="e505214d-7756-4b07-a69d-f7e97763b455"
CM022875.1	RepeatMasker	Unknown	16072509	16073025	3221	+	.	ID="RND-4_FAMILY-132";Tend="1442";Tstart="941";shortTE="F";uid="bc9871d6-2838-4c27-a12d-d42f463831c7"
CM022875.1	RepeatMasker	RC/Helitron	43466238	43466469	1588	+	.	ID="RND-6_FAMILY-317";Tend="1155";Tstart="929";shortTE="F";uid="7e188b3c-b9d2-4b44-93a5-c13824af05fb"
CM022875.1	RepeatMasker	Unknown	25959701	25959875	554	+	.	ID="RND-1_FAMILY-66";Tend="1148";Tstart="1016";shortTE="F";uid="2d70baec-7bfd-4b17-b69c-4aa6c9f8746b"
CM022875.1	RepeatMasker	Unknown	3270795	3271304	2049	+	.	ID="RND-1_FAMILY-67";Tend="2416";Tstart="1860";shortTE="F";uid="c558d22c-ca2b-4552-a6f8-5ebdd2680a54"
CM022875.1	RepeatMasker	LINE/L2	10483015	10483148	570	+	.	ID="RND-1_FAMILY-900";Tend="735";Tstart="610";shortTE="F";uid="9f89ff92-a4d0-40d8-bea1-5ff13a885e56"
CM022875.1	RepeatMasker	RC/Helitron	37237804	37238119	1457	+	.	ID="RND-1_FAMILY-285";Tend="1095";Tstart="822";shortTE="F";uid="f7540dac-84df-4b21-9373-cdf71d8f0dd3"
CM022875.1	RepeatMasker	DNA/TcMar-Tc1	19870583	19870930	2145	+	.	ID="RND-1_FAMILY-698";Tend="1409";Tstart="1061";shortTE="F";uid="050fbc55-efc3-45b4-bbbd-4856db397f78"
CM022875.1	RepeatMasker	LINE/CR1	39164053	39164157	623	+	.	ID="RND-1_FAMILY-367";Tend="1558";Tstart="1459";shortTE="F";uid="b146e864-a633-41fe-ba98-cf4cda160c4e"
CM022875.1	RepeatMasker	Unknown	41389525	41390123	1554	+	.	ID="RND-3_FAMILY-316";Tend="1543";Tstart="832";shortTE="F";uid="fd2e0846-ee9b-4f8e-973c-ac0cfe041027"
CM022875.1	RepeatMasker	Unknown	33629367	33629790	2761	+	.	ID="RND-4_FAMILY-524";Tend="1155";Tstart="734";shortTE="F";uid="4b019451-221a-493a-9477-60d8f5832a3e"
CM022875.1	RepeatMasker	Unknown	14975099	14975204	714	+	.	ID="RND-5_FAMILY-1523";Tend="1110";Tstart="1005";shortTE="F";uid="07ff7268-593d-4bb4-b6c9-492fcfcc03cc"
CM022875.1	RepeatMasker	Unknown	19040757	19041181	2566	+	.	ID="RND-5_FAMILY-502";Tend="1517";Tstart="1085";shortTE="F";uid="9cbc69d7-cb6c-49f4-afde-c31c55f7feeb"
CM022875.1	RepeatMasker	Unknown	4566739	4566863	749	+	.	ID="RND-4_FAMILY-1442";Tend="1503";Tstart="1386";shortTE="F";uid="be681437-711c-49d7-81a4-dc867d5b6089"
CM022875.1	RepeatMasker	Unknown	13234512	13234653	978	+	.	ID="RND-5_FAMILY-1425";Tend="1325";Tstart="1186";shortTE="F";uid="72ff6fd7-440a-4851-90f6-9de7fffbbb05"
CM022875.1	RepeatMasker	RC/Helitron	5365144	5365519	2358	+	.	ID="RND-4_FAMILY-2756";Tend="1329";Tstart="925";shortTE="F";uid="02764e71-9ed4-42f6-b706-ba39ba660f0c"
CM022875.1	RepeatMasker	Unknown	30189741	30189863	585	+	.	ID="RND-1_FAMILY-101";Tend="2043";Tstart="1926";shortTE="F";uid="31ab89d0-d2e4-4a4a-a32c-27bdc55ba7bd"
CM022875.1	RepeatMasker	RC/Helitron	16583661	16583996	1897	+	.	ID="RND-6_FAMILY-6367";Tend="1296";Tstart="949";shortTE="F";uid="9d3bd62f-9469-48a8-8269-096e5d5e47de"
CM022875.1	RepeatMasker	Unknown	19531640	19531756	604	+	.	ID="RND-6_FAMILY-3679";Tend="1707";Tstart="1593";shortTE="F";uid="ad3bdc46-0b6a-450c-b2b5-6d5b021bcf54"
CM022875.1	RepeatMasker	RC/Helitron	19450802	19451178	3624	+	.	ID="RND-6_FAMILY-671";Tend="1832";Tstart="1237";shortTE="F";uid="01044dc8-4c76-41d4-9b06-b35aac964853"
CM022875.1	RepeatMasker	Unknown	31779009	31779486	2754	+	.	ID="RND-1_FAMILY-563";Tend="1804";Tstart="1313";shortTE="F";uid="d7a0c674-bdd6-4a38-9b84-99c7e24a035c"
CM022875.1	RepeatMasker	LINE/CR1	29729712	29729921	530	+	.	ID="RND-1_FAMILY-869";Tend="2451";Tstart="2266";shortTE="F";uid="89207f09-b80f-4f90-a861-029d2fbfb381"
CM022875.1	RepeatMasker	Unknown	34283007	34283185	684	+	.	ID="RND-6_FAMILY-1688";Tend="1555";Tstart="1413";shortTE="F";uid="af25e57d-ca2f-4dd0-bdde-63ca2f8fddfe"
CM022875.1	RepeatMasker	Unknown	31515606	31516351	2513	+	.	ID="RND-4_FAMILY-1056";Tend="1968";Tstart="1207";shortTE="F";uid="2e627e3c-cc52-49e9-8e1d-f01faa2b7fdd"
CM022875.1	RepeatMasker	Unknown	5579015	5579535	3360	+	.	ID="RND-1_FAMILY-716";Tend="1386";Tstart="875";shortTE="F";uid="1223169c-92e6-4092-9381-60de281ae507"
CM022875.1	RepeatMasker	Satellite	360529	360949	2335	+	.	ID="RND-6_FAMILY-46";Tend="1419";Tstart="928";shortTE="F";uid="fd66dfa7-0dc1-4f2f-897c-940074996dcc"
CM022875.1	RepeatMasker	Satellite	695539	695827	2214	+	.	ID="RND-6_FAMILY-577";Tend="1295";Tstart="1002";shortTE="F";uid="f3671f0b-789f-422b-bc8d-db50ab002990"
CM022875.1	RepeatMasker	Unknown	23863356	23863485	691	+	.	ID="RND-1_FAMILY-627";Tend="1233";Tstart="1101";shortTE="F";uid="46e00dfd-024d-4fcd-b58b-d740d464fa3c"
CM022875.1	RepeatMasker	SINE/tRNA-RTE	16788040	16788289	1827	+	.	ID="RND-4_FAMILY-632";Tend="1110";Tstart="861";shortTE="F";uid="58249f02-4aef-4771-b5fa-8adb70e9a656"
CM022875.1	RepeatMasker	LINE/CRE	13210220	13210607	2854	+	.	ID="RND-5_FAMILY-51";Tend="1190";Tstart="804";shortTE="F";uid="92ea78ba-b534-44c2-8641-7557a3cbaccc"
CM022875.1	RepeatMasker	Unknown	22323825	22324044	1707	+	.	ID="RND-1_FAMILY-52";Tend="1130";Tstart="909";shortTE="F";uid="7fcf7173-6412-4e73-90b8-3af65f5ff5f8"
CM022875.1	RepeatMasker	RC/Helitron	34169860	34170339	2867	+	.	ID="RND-6_FAMILY-2083";Tend="1720";Tstart="1240";shortTE="F";uid="416e7946-bb59-4c89-877c-2d6234da8d6e"
CM022875.1	RepeatMasker	LINE/L2	22374204	22374621	2091	+	.	ID="RND-5_FAMILY-207";Tend="1436";Tstart="1008";shortTE="F";uid="5b7ed0d5-5c49-42e3-a680-848f3ebdcd8e"
CM022875.1	RepeatMasker	Unknown	41148829	41149110	1247	+	.	ID="RND-6_FAMILY-2460";Tend="1070";Tstart="522";shortTE="F";uid="6a9dc12e-73dd-4517-9bc5-d9926ab028fb"
CM022875.1	RepeatMasker	DNA/PIF-Spy	32549051	32549318	683	+	.	ID="RND-4_FAMILY-830";Tend="1285";Tstart="998";shortTE="F";uid="a4beeb9a-ec7d-4b75-914c-ba9fba5d75d2"
CM022875.1	RepeatMasker	RC/Helitron	1377868	1378167	803	+	.	ID="RND-6_FAMILY-2083";Tend="1568";Tstart="1236";shortTE="F";uid="d5062e99-04e1-4784-aab7-6ad55a1b05e5"
CM022875.1	RepeatMasker	RC/Helitron	2881044	2881250	1529	+	.	ID="RND-1_FAMILY-6";Tend="2007";Tstart="1817";shortTE="F";uid="25366cf7-b5de-432e-b69f-b62c61d5818a"
CM022875.1	RepeatMasker	DNA/TcMar-Tc1	7455553	7456281	5405	+	.	ID="RND-5_FAMILY-701";Tend="1758";Tstart="990";shortTE="F";uid="6fffc699-ff61-460e-a8d2-d737c3f46d09"
CM022875.1	RepeatMasker	Unknown	34515375	34515844	1593	+	.	ID="RND-6_FAMILY-6725";Tend="879";Tstart="358";shortTE="F";uid="da580482-8078-4e87-90f5-9816dbe4b5ab"
CM022875.1	RepeatMasker	Unknown	11008769	11009004	807	+	.	ID="RND-1_FAMILY-11";Tend="1351";Tstart="1111";shortTE="F";uid="03db0a15-f78a-41cf-85ef-60de81f45113"
CM022875.1	RepeatMasker	Unknown	24064545	24064972	3340	+	.	ID="RND-1_FAMILY-28";Tend="1092";Tstart="659";shortTE="F";uid="d8bfacbd-3b86-49a6-9c13-b8b282c639a8"
CM022875.1	RepeatMasker	LINE/L2	21310665	21310891	995	+	.	ID="RND-5_FAMILY-624";Tend="481";Tstart="282";shortTE="F";uid="9613398f-f0a0-4d5f-8cf9-2f826b0b8291"
CM022875.1	RepeatMasker	LINE/RTE-BovB	35540861	35541095	1243	+	.	ID="RND-1_FAMILY-30";Tend="1115";Tstart="845";shortTE="F";uid="dcc595fa-9d75-4c10-b6c5-a22e3bbb5c50"
CM022875.1	RepeatMasker	LINE/RTE-BovB	5160216	5160342	489	+	.	ID="RND-5_FAMILY-1885";Tend="1051";Tstart="911";shortTE="F";uid="1f1c5536-9871-4783-bd2e-11233345969d"
CM022875.1	RepeatMasker	Unknown	23730266	23730427	973	+	.	ID="RND-6_FAMILY-4111";Tend="1235";Tstart="1080";shortTE="F";uid="4260d627-7111-4339-ac91-8d2c9b540dbb"
CM022875.1	RepeatMasker	Satellite	34075268	34075558	2139	+	.	ID="RND-6_FAMILY-577";Tend="1046";Tstart="757";shortTE="F";uid="3a79f437-16bf-44e1-a24c-f078bb3fde5c"
CM022875.1	RepeatMasker	RC/Helitron	34604436	34605021	4686	+	.	ID="RND-1_FAMILY-31";Tend="1530";Tstart="930";shortTE="F";uid="467129f7-a122-48ac-aab8-817d7e0adbb2"
CM022875.1	RepeatMasker	DNA/hAT-Tip100	17355672	17357033	10013	+	.	ID="RND-1_FAMILY-848";Tend="2329";Tstart="978";shortTE="F";uid="70eb71c7-f2e8-4c08-a8f8-b7f84ef0eb23"
CM022875.1	RepeatMasker	Unknown	10268154	10268330	800	+	.	ID="RND-4_FAMILY-203";Tend="1124";Tstart="935";shortTE="F";uid="1d0ed2dd-810a-4a1a-801c-a8952d6b88e3"
CM022875.1	RepeatMasker	Unknown	23601934	23602106	480	+	.	ID="RND-6_FAMILY-11688";Tend="984";Tstart="813";shortTE="F";uid="3f8d69a7-5b14-4bec-a6d7-c0e4d9446567"
CM022875.1	RepeatMasker	Unknown	43844150	43844610	3035	+	.	ID="RND-1_FAMILY-203";Tend="1407";Tstart="929";shortTE="F";uid="dff6f137-3061-450b-9ab5-d7f574873421"
CM022875.1	RepeatMasker	LINE/I	7547	7759	1536	+	.	ID="RND-1_FAMILY-786";Tend="1927";Tstart="1703";shortTE="F";uid="866a2a1a-2c00-478c-bead-c80386aed956"
CM022875.1	RepeatMasker	DNA/TcMar-Tc1	41796046	41796577	2116	+	.	ID="RND-1_FAMILY-377";TEgroup="ctg_2%7CRND-1_FAMILY-377%7C15";Tend="930";Tstart="578";shortTE="F";uid="610ce4b5-b643-49f9-b6f5-dbbf08fe47fc"
CM022875.1	RepeatMasker	LINE/L2	10174646	10174762	492	+	.	ID="RND-5_FAMILY-181";Tend="1348";Tstart="1211";shortTE="F";uid="c824c4eb-3637-486a-8dfd-6e95b7a0141e"
CM022875.1	RepeatMasker	Unknown	23798936	23799098	603	+	.	ID="RND-1_FAMILY-159";Tend="1181";Tstart="983";shortTE="F";uid="18641f51-7d94-4ca5-b543-bed1c21a2a15"
CM022875.1	RepeatMasker	Satellite	23803559	23803731	559	+	.	ID="RND-3_FAMILY-672";Tend="1146";Tstart="932";shortTE="F";uid="e2b402c8-6328-4a5c-94cf-202373421451"
CM022875.1	RepeatMasker	DNA/MULE-MuDR	33776749	33776936	974	+	.	ID="RND-1_FAMILY-161";Tend="1125";Tstart="932";shortTE="F";uid="bca85611-7859-495f-9697-d137233014e1"
CM022875.1	RepeatMasker	Unknown	35330190	35330331	1146	+	.	ID="RND-1_FAMILY-472";Tend="1070";Tstart="929";shortTE="F";uid="33f20607-6fe1-4e09-baa0-0b6ae4614e8f"
CM022875.1	RepeatMasker	LINE/RTE-BovB	9349373	9349483	656	+	.	ID="RND-1_FAMILY-30";Tend="937";Tstart="817";shortTE="F";uid="088bfbeb-4eb6-42ad-9fa4-70ef66e5a100"
CM022875.1	RepeatMasker	RC/Helitron	39492362	39492879	3961	+	.	ID="RND-6_FAMILY-2083";Tend="1722";Tstart="1178";shortTE="F";uid="7f2127b7-d226-4d85-821d-cebc5d19fd37"
CM022875.1	RepeatMasker	SINE/5S	35051339	35051659	1104	+	.	ID="RND-5_FAMILY-566";Tend="1201";Tstart="880";shortTE="F";uid="e4cb1912-122b-48bc-b738-fec383fd041b"
CM022875.1	RepeatMasker	Unknown	1633754	1634138	2859	+	.	ID="RND-1_FAMILY-210";Tend="1322";Tstart="928";shortTE="F";uid="cd2ea29a-a4c4-4eca-8984-0328b7ecb5ae"
CM022875.1	RepeatMasker	RC/Helitron	16719664	16720965	9407	+	.	ID="RND-1_FAMILY-389";Tend="1985";Tstart="670";shortTE="F";uid="1fb2274e-aaf3-4f13-bab9-89724336008a"
CM022875.1	RepeatMasker	LINE/RTE-BovB	26757152	26757308	712	+	.	ID="RND-4_FAMILY-658";Tend="1376";Tstart="1223";shortTE="F";uid="6d1de180-aae4-4a88-ac6e-04ff97ba5fb2"
CM022875.1	RepeatMasker	DNA/hAT-Tip100	28312535	28312765	1658	+	.	ID="RND-1_FAMILY-785";Tend="1492";Tstart="1262";shortTE="F";uid="ab6867af-fac7-4c45-a799-1c3d694ce72f"
CM022875.1	RepeatMasker	LINE/I	6511224	6511559	818	+	.	ID="RND-5_FAMILY-335";TEgroup="ctg_2%7CRND-5_FAMILY-335%7C2";Tend="1222";Tstart="1043";shortTE="F";uid="1e237970-48a0-4064-9e87-bf7a21baef29"
CM022875.1	RepeatMasker	Unknown	39130264	39130440	510	+	.	ID="RND-6_FAMILY-370";Tend="2003";Tstart="1812";shortTE="F";uid="82d175e0-4687-44f6-af37-7b8c2a96302f"
CM022875.1	RepeatMasker	RC/Helitron	12088254	12088356	457	+	.	ID="RND-1_FAMILY-204";Tend="2624";Tstart="2499";shortTE="F";uid="72566e9e-f6e2-4627-9b04-5b4120a49ddf"
CM022875.1	RepeatMasker	Unknown	5751138	5751433	1003	+	.	ID="RND-4_FAMILY-70";TEgroup="ctg_2%7CRND-4_FAMILY-70%7C3";Tend="1275";Tstart="867";shortTE="F";uid="713ab0b1-a8d4-4533-a00b-2dc3ee882289"
CM022875.1	RepeatMasker	DNA/TcMar-Tc1	377586	378430	6626	+	.	ID="RND-4_FAMILY-761";Tend="1858";Tstart="983";shortTE="F";uid="c120022d-db01-4c79-acca-98fab1d2a96c"
CM022875.1	RepeatMasker	Unknown	30638726	30638857	921	+	.	ID="RND-1_FAMILY-262";Tend="1478";Tstart="1347";shortTE="F";uid="3dd75f08-67b0-4189-8dae-e78339f7ccd2"
CM022875.1	RepeatMasker	Satellite	42580581	42580855	2193	+	.	ID="RND-6_FAMILY-577";Tend="1306";Tstart="1032";shortTE="F";uid="80cd4fd3-2a79-46eb-8f6c-816a7032a352"
CM022875.1	RepeatMasker	Unknown	8782725	8782868	718	+	.	ID="RND-1_FAMILY-651";Tend="1383";Tstart="1231";shortTE="F";uid="02affff2-7ece-4097-915b-4c5c7d5e012e"
CM022875.1	RepeatMasker	DNA/TcMar-Mariner	33698646	33698762	431	+	.	ID="RND-5_FAMILY-240";Tend="1383";Tstart="1239";shortTE="F";uid="cbd849da-3002-4782-a0e5-4d9e8e79aa7b"
CM022875.1	RepeatMasker	DNA/TcMar-Tc1	3637515	3638006	3115	+	.	ID="RND-1_FAMILY-455";Tend="1661";Tstart="1187";shortTE="F";uid="8d644fa7-85ed-4974-8561-48aa969db337"
CM022875.1	RepeatMasker	LTR/Copia	28815219	28815404	686	+	.	ID="RND-6_FAMILY-2605";Tend="1376";Tstart="1181";shortTE="F";uid="56cb2f22-ef7b-4b82-951f-5f838c22ffb0"
CM022875.1	RepeatMasker	Unknown	12902718	12902861	605	+	.	ID="RND-6_FAMILY-6755";Tend="1244";Tstart="1088";shortTE="F";uid="8996f621-1ed3-4663-8c91-4b1ac0a5aba2"
CM022875.1	RepeatMasker	Unknown	35610720	35611119	1857	+	.	ID="RND-5_FAMILY-2048";Tend="1267";Tstart="895";shortTE="F";uid="038a176a-2b47-4ecd-965d-f22988e62d0f"
CM022875.1	RepeatMasker	RC/Helitron	21495234	21495442	1868	+	.	ID="RND-1_FAMILY-197";Tend="1054";Tstart="846";shortTE="F";uid="009a969a-d005-4953-8663-45032721195f"
CM022875.1	RepeatMasker	Unknown	38943964	38944192	1106	+	.	ID="RND-1_FAMILY-203";Tend="966";Tstart="735";shortTE="F";uid="fb5bc822-b5c6-4275-b1f1-e75e560b8638"
CM022875.1	RepeatMasker	LINE/CR1	12645682	12646079	1426	+	.	ID="RND-6_FAMILY-3382";Tend="1197";Tstart="694";shortTE="F";uid="13bb89b6-4569-49b8-8eb4-d0064969f706"
CM022875.1	RepeatMasker	Unknown	42406074	42406525	2835	+	.	ID="RND-1_FAMILY-607";Tend="1459";Tstart="987";shortTE="F";uid="0df26b0b-1a55-4464-b533-6eb81e6824ab"
CM022875.1	RepeatMasker	Unknown	7480310	7480575	1769	+	.	ID="RND-6_FAMILY-7290";Tend="1420";Tstart="1154";shortTE="F";uid="3885e7e9-3a9d-4bb3-9674-6c2caf41c2c6"
CM022875.1	RepeatMasker	DNA/hAT-Tip100	5632982	5633181	1160	+	.	ID="RND-3_FAMILY-262";Tend="1118";Tstart="924";shortTE="F";uid="a8ca3409-4c4f-40a8-b176-0bdf2f3bfa49"
CM022875.1	RepeatMasker	LINE/Penelope	37146039	37146225	822	+	.	ID="RND-1_FAMILY-304";Tend="1554";Tstart="1339";shortTE="F";uid="7630dea5-aeef-4703-b56c-a4864dbe3ac2"
CM022875.1	RepeatMasker	LTR	24976299	24976519	1817	+	.	ID="RND-1_FAMILY-565";Tend="3291";Tstart="3078";shortTE="F";uid="6852895b-fe64-4007-b413-b214db527938"
CM022875.1	RepeatMasker	Unknown	12280718	12280831	636	+	.	ID="RND-5_FAMILY-34";Tend="1123";Tstart="1007";shortTE="F";uid="6cfca4f8-5b3c-4fc9-a3a6-2e4c4fa3f766"
CM022875.1	RepeatMasker	Unknown	17028774	17029299	3800	+	.	ID="RND-5_FAMILY-277";Tend="1256";Tstart="690";shortTE="F";uid="21aadc64-b158-4c71-9f5e-4d7ca09540b3"
CM022875.1	RepeatMasker	SINE/MIR	33313861	33313967	814	+	.	ID="RND-1_FAMILY-44";Tend="1054";Tstart="948";shortTE="F";uid="daeaffb2-20b7-4440-b908-5c9e7e432367"
CM022875.1	RepeatMasker	RC/Helitron	2154267	2154923	4686	+	.	ID="RND-1_FAMILY-35";Tend="1567";Tstart="886";shortTE="F";uid="6b0ba2d1-0ce8-4bce-a469-54252a71dad9"
CM022875.1	RepeatMasker	Unknown	40776918	40777106	1431	+	.	ID="RND-6_FAMILY-3656";Tend="1346";Tstart="1147";shortTE="F";uid="8417da29-7b47-4045-813a-b7e633cefdac"
CM022875.1	RepeatMasker	RC/Helitron	30744149	30744679	3021	+	.	ID="RND-4_FAMILY-77";Tend="2333";Tstart="1769";shortTE="F";uid="da14dbd9-19c0-4a07-af2f-b735e84e6177"
CM022875.1	RepeatMasker	Unknown	882515	882648	531	+	.	ID="HALYOMORPHA_HALYS-4_FAMILY-2885";Tend="386";Tstart="248";shortTE="F";uid="814e36f6-4914-455d-878e-75a40704b228"
CM022875.1	RepeatMasker	DNA/hAT-Tag1	9166496	9167056	3643	+	.	ID="RND-6_FAMILY-10163";Tend="1517";Tstart="910";shortTE="F";uid="c5287a41-9a6c-4232-ba77-efe826fd2f44"
CM022875.1	RepeatMasker	Unknown	30719155	30719344	1031	+	.	ID="RND-1_FAMILY-591";Tend="1068";Tstart="869";shortTE="F";uid="8b12c68a-000c-4e73-b869-bdf6e9eaca46"
CM022875.1	RepeatMasker	LINE/R1	43555119	43555415	595	+	.	ID="RND-6_FAMILY-9685";Tend="728";Tstart="418";shortTE="F";uid="afba5e27-e9cb-44ee-b63b-0bb7b0f9de00"
CM022875.1	RepeatMasker	DNA/MULE-MuDR	25423167	25423363	1147	+	.	ID="RND-1_FAMILY-161";Tend="1110";Tstart="918";shortTE="F";uid="52b4c798-a393-4ab2-9afb-6d229f4d05b8"
CM022875.1	RepeatMasker	DNA/hAT-Tip100	31157362	31157641	1558	+	.	ID="RND-5_FAMILY-697";Tend="1153";Tstart="865";shortTE="F";uid="5b2a4cde-bf81-4234-9253-caec1ba1678e"
CM022875.1	RepeatMasker	Unknown	35801797	35801949	579	+	.	ID="RND-1_FAMILY-191";Tend="1601";Tstart="1448";shortTE="F";uid="2de3582a-6cb5-46bd-9579-075d65a3964c"
CM022875.1	RepeatMasker	LTR/Gypsy	22853108	22853571	2398	+	.	ID="RND-6_FAMILY-1213";TEgroup="ctg_2%7CRND-6_FAMILY-1213%7C7";Tend="1275";Tstart="978";shortTE="F";uid="d9003894-680a-4846-82e5-2e22afb6cf43"
CM022875.1	RepeatMasker	DNA/hAT-Tip100	4761255	4761515	1419	+	.	ID="RND-1_FAMILY-209";Tend="1411";Tstart="1120";shortTE="F";uid="a826b38c-6597-40bd-a040-3f7f18fd4850"
CM022875.1	RepeatMasker	Unknown	38293450	38293710	1318	+	.	ID="RND-6_FAMILY-3995";Tend="1348";Tstart="1090";shortTE="F";uid="d729b432-6e85-4f29-a0fe-9b55784b3da6"
CM022875.1	RepeatMasker	DNA/hAT-Ac	2546340	2546705	2632	+	.	ID="RND-1_FAMILY-69";Tend="2036";Tstart="1690";shortTE="F";uid="f3fff039-11f8-42d1-9cd1-f589afa83924"
CM022875.1	RepeatMasker	RC/Helitron	43289603	43289746	1086	+	.	ID="RND-6_FAMILY-5746";Tend="896";Tstart="760";shortTE="F";uid="25380293-f46d-42ea-b37f-52e8b75f4d88"
CM022875.1	RepeatMasker	Unknown	37437798	37438020	1070	+	.	ID="RND-6_FAMILY-7290";Tend="1397";Tstart="1150";shortTE="F";uid="377e608d-1377-4c3e-8b40-5f6d41310332"
CM022875.1	RepeatMasker	Unknown	32642556	32642766	1356	+	.	ID="RND-5_FAMILY-1416";Tend="1189";Tstart="967";shortTE="F";uid="26438739-24f3-4024-bd52-e37d2724986b"
CM022875.1	RepeatMasker	Unknown	36359430	36359548	449	+	.	ID="RND-5_FAMILY-1590";Tend="1676";Tstart="1553";shortTE="F";uid="7ca3f9a8-d784-4d81-8249-f5e0bc90aea2"
CM022875.1	RepeatMasker	RC/Helitron	28796477	28796729	775	+	.	ID="RND-4_FAMILY-77";Tend="2377";Tstart="2123";shortTE="F";uid="97f2d705-e3d8-47b1-96eb-157c20bbd7a8"
CM022875.1	RepeatMasker	Unknown	41253424	41253654	556	+	.	ID="RND-1_FAMILY-164";Tend="1616";Tstart="1389";shortTE="F";uid="546e5ed5-6b27-42ae-83da-bf2b0e2c6b90"
CM022875.1	RepeatMasker	Unknown	13488577	13489035	1459	+	.	ID="RND-1_FAMILY-203";TEgroup="ctg_2%7CRND-1_FAMILY-203%7C7";Tend="1055";Tstart="735";shortTE="F";uid="3025648e-340d-43b4-8d0b-accfe5782349"
CM022875.1	RepeatMasker	Unknown	32388213	32388470	2204	+	.	ID="RND-1_FAMILY-176";Tend="2338";Tstart="2080";shortTE="F";uid="de9abb33-588a-48cc-b441-0a66e12d75d2"
CM022875.1	RepeatMasker	Unknown	14387492	14387600	636	+	.	ID="RND-1_FAMILY-506";Tend="1584";Tstart="1476";shortTE="F";uid="e4a4f037-f117-4ec8-bbab-ffddcd43d802"
CM022875.1	RepeatMasker	SINE/tRNA-RTE	2598540	2598957	2230	+	.	ID="RND-4_FAMILY-384";Tend="1181";Tstart="786";shortTE="F";uid="62c76302-ddd3-4ea5-ab21-7fe760b5a9eb"
CM022875.1	RepeatMasker	RC/Helitron	7090594	7090819	1786	+	.	ID="RND-6_FAMILY-317";Tend="1156";Tstart="935";shortTE="F";uid="b88913da-ab75-4d0d-9ca6-ba4202e26de3"
CM022875.1	RepeatMasker	Unknown	415967	416217	1467	+	.	ID="RND-6_FAMILY-7290";Tend="1438";Tstart="1188";shortTE="F";uid="53e810a0-0a78-4ccf-a150-4686d372ce0e"
CM022875.1	RepeatMasker	LINE/Penelope	38886596	38886732	677	+	.	ID="RND-6_FAMILY-236";Tend="1601";Tstart="1452";shortTE="F";uid="1788f8e0-9228-4db1-8bd8-c5199ba74c22"
CM022875.1	RepeatMasker	SINE/tRNA-RTE	40351928	40352239	2281	+	.	ID="RND-4_FAMILY-384";Tend="1177";Tstart="862";shortTE="F";uid="06296f3e-7735-4c38-97b7-906c5a4e6334"
CM022875.1	RepeatMasker	DNA	37723161	37723452	1202	+	.	ID="RND-5_FAMILY-3669";Tend="1337";Tstart="1036";shortTE="F";uid="dae2ff9e-74c7-4ab8-b798-f7c7a4d46a83"
CM022875.1	RepeatMasker	Unknown	17344254	17344760	1536	+	.	ID="RND-1_FAMILY-338";Tend="1164";Tstart="746";shortTE="F";uid="4497af09-898a-4abb-844c-9a74c0840a8a"
CM022875.1	RepeatMasker	DNA/TcMar-Tc1	43600780	43600967	590	+	.	ID="RND-1_FAMILY-19";Tend="959";Tstart="757";shortTE="F";uid="03ecaa13-f873-41a1-86ad-3566c503ee6b"
CM022875.1	RepeatMasker	Unknown	41726149	41726407	1895	+	.	ID="RND-6_FAMILY-7290";Tend="1422";Tstart="1163";shortTE="F";uid="6638ce91-373d-43c3-82c3-382fb612f17b"
CM022875.1	RepeatMasker	Unknown	37967125	37967253	708	+	.	ID="RND-1_FAMILY-294";Tend="162";Tstart="24";shortTE="F";uid="55ca8f1b-2720-4423-ac30-55b405476d99"
CM022875.1	RepeatMasker	RC/Helitron	32090848	32090995	451	+	.	ID="RND-6_FAMILY-4124";Tend="1621";Tstart="1458";shortTE="F";uid="bdc05648-4b29-4f96-9f8f-7ef3131a9e3b"
CM022875.1	RepeatMasker	Unknown	15034368	15034521	430	+	.	ID="RND-5_FAMILY-2138";Tend="1392";Tstart="1240";shortTE="F";uid="0c4de0f9-33bf-4d94-a993-4122f854cd3e"
CM022875.1	RepeatMasker	DNA/MULE-MuDR	31995203	31995311	419	+	.	ID="RND-5_FAMILY-444";Tend="1126";Tstart="994";shortTE="F";uid="ac8c5f3d-3073-4dbf-a3a8-3c77d92e2df9"
CM022875.1	RepeatMasker	LINE/L2	22346860	22347189	2038	+	.	ID="RND-4_FAMILY-1748";Tend="2508";Tstart="2193";shortTE="F";uid="2224bdbf-6f09-4caa-abf9-d9216b3ad0d7"
CM022875.1	RepeatMasker	Unknown	4930935	4931276	1456	+	.	ID="RND-6_FAMILY-3995";TEgroup="ctg_2%7CRND-6_FAMILY-3995%7C1";Tend="1367";Tstart="1146";shortTE="F";uid="f277ee89-6baa-4b8c-9ab4-6c74a0a5f67d"
CM022875.1	RepeatMasker	Unknown	3615453	3615625	618	+	.	ID="RND-1_FAMILY-99";Tend="1114";Tstart="953";shortTE="F";uid="ffd14536-1538-45e9-805d-c8d275d27283"
CM022875.1	RepeatMasker	Unknown	34174920	34175173	960	+	.	ID="RND-5_FAMILY-832";Tend="1374";Tstart="1086";shortTE="F";uid="d8487967-40e0-4632-8b80-994fcd6485a7"
CM022875.1	RepeatMasker	RC/Helitron	2876575	2877048	1582	+	.	ID="RND-1_FAMILY-193";TEgroup="ctg_2%7CRND-1_FAMILY-193%7C5";Tend="1837";Tstart="662";shortTE="F";uid="b67438d7-c40a-4621-9afb-a0eba780703d"
CM022875.1	RepeatMasker	Unknown	26094881	26095095	469	+	.	ID="RND-5_FAMILY-2732";Tend="1493";Tstart="1278";shortTE="F";uid="d341e1ba-f14f-44e9-9cb7-c7f497e5d98b"
CM022875.1	RepeatMasker	DNA/TcMar-Tc1	19371428	19371528	490	+	.	ID="MARINER-6_HSAL";Tend="1056";Tstart="955";shortTE="F";uid="174fb50f-488a-44d3-821b-5b05a9a7aa7e"
CM022875.1	RepeatMasker	Unknown	31750052	31750441	1794	+	.	ID="RND-1_FAMILY-279";Tend="1269";Tstart="886";shortTE="F";uid="8039d200-be60-4081-80b2-3d4c198fc2b2"
CM022875.1	RepeatMasker	Unknown	25904570	25904707	971	+	.	ID="RND-6_FAMILY-92";Tend="1360";Tstart="1218";shortTE="F";uid="0f194b0c-412f-4bcb-b978-1837465db113"
CM022875.1	RepeatMasker	SINE/tRNA-RTE	40190487	40190800	2462	+	.	ID="RND-4_FAMILY-384";Tend="1183";Tstart="861";shortTE="F";uid="4e828089-5950-4ba8-be6c-92993a91e412"
CM022875.1	RepeatMasker	Unknown	37689148	37689388	695	+	.	ID="RND-6_FAMILY-9040";Tend="1330";Tstart="1052";shortTE="F";uid="47b31e73-fb0d-407c-9b9d-17986479e0ad"
CM022875.1	RepeatMasker	DNA/hAT-Tip100	24859831	24859949	669	+	.	ID="RND-6_FAMILY-4173";Tend="436";Tstart="327";shortTE="F";uid="26f95672-9b9f-45c0-9b96-24520a5de280"
CM022875.1	RepeatMasker	RC/Helitron	25953503	25954062	567	+	.	ID="RND-5_FAMILY-1099";Tend="2258";Tstart="1798";shortTE="F";uid="3104785f-e46b-4c9f-8a57-565879aaa3c7"
CM022875.1	RepeatMasker	Unknown	19010777	19011164	2763	+	.	ID="RND-1_FAMILY-49";Tend="1617";Tstart="1194";shortTE="F";uid="c554e3a9-55a8-4058-898f-2389acce0502"
CM022875.1	RepeatMasker	Unknown	4818474	4818577	420	+	.	ID="RND-6_FAMILY-6755";Tend="1110";Tstart="1012";shortTE="F";uid="edf8d2e7-a493-42af-a4f3-7db921e881a9"
CM022875.1	RepeatMasker	DNA/CMC-Chapaev-3	9876016	9876495	3030	+	.	ID="RND-1_FAMILY-68";Tend="1432";Tstart="912";shortTE="F";uid="0b0d7921-1f0d-45ac-be56-3adb822b62ab"
CM022875.1	RepeatMasker	LINE/I	32196386	32196587	675	+	.	ID="RND-6_FAMILY-3072";Tend="943";Tstart="719";shortTE="F";uid="f31a64a4-5860-449b-b1c7-6208de80772a"
CM022875.1	RepeatMasker	DNA/hAT-Tip100	9221796	9221901	854	+	.	ID="RND-1_FAMILY-543";Tend="1365";Tstart="1260";shortTE="F";uid="56a3e3d9-f169-461e-8678-18bc32605e7b"
CM022875.1	RepeatMasker	Unknown	32531783	32532081	1980	+	.	ID="RND-1_FAMILY-123";Tend="1614";Tstart="1312";shortTE="F";uid="f8380068-4c6e-4a9e-91f3-b5be19eb9378"
CM022875.1	RepeatMasker	Unknown	3679850	3680479	4590	+	.	ID="RND-1_FAMILY-89";Tend="1604";Tstart="970";shortTE="F";uid="ba10dc35-f1d3-4db8-8d2c-9e597c2c2d83"
CM022875.1	RepeatMasker	RC/Helitron	19889941	19890051	882	+	.	ID="RND-1_FAMILY-6";Tend="1950";Tstart="1840";shortTE="F";uid="3bcf4c9c-429b-4059-84ca-1ff4bcdb5dbe"
CM022875.1	RepeatMasker	Unknown	32877175	32877300	752	+	.	ID="RND-3_FAMILY-37";Tend="1372";Tstart="1247";shortTE="F";uid="18cfaca5-b6f0-4817-992c-dd6bc97f3949"
CM022875.1	RepeatMasker	Unknown	6757227	6757622	2200	+	.	ID="RND-5_FAMILY-591";Tend="1135";Tstart="741";shortTE="F";uid="af6967de-bb50-4cf1-81ba-57e49c867d00"
CM022875.1	RepeatMasker	Unknown	24100271	24100378	444	+	.	ID="HALYOMORPHA_HALYS-4_FAMILY-2885";Tend="362";Tstart="261";shortTE="F";uid="3258211c-5db5-4cfc-910a-fd39c6eff122"
CM022875.1	RepeatMasker	DNA/TcMar-Tc1	3455839	3456439	3830	+	.	ID="RND-5_FAMILY-701";Tend="1666";Tstart="991";shortTE="F";uid="e1e24b69-1ebe-455f-a2b5-23c565157381"
CM022875.1	RepeatMasker	Unknown	33906999	33907570	2696	+	.	ID="RND-5_FAMILY-277";Tend="1901";Tstart="601";shortTE="F";uid="09e56c4f-be27-408d-bff7-5d29336bc2ae"
CM022875.1	RepeatMasker	DNA/MULE-MuDR	7568799	7568954	688	+	.	ID="RND-1_FAMILY-161";Tend="1100";Tstart="943";shortTE="F";uid="3de91b2b-f6a7-438f-96b5-8a6f9dc4e628"
CM022875.1	RepeatMasker	LINE/Dong-R4	9650806	9650937	465	+	.	ID="RND-6_FAMILY-290";Tend="1476";Tstart="1340";shortTE="F";uid="fc86f43b-e109-4a01-8377-82fcb5b0521b"
CM022875.1	RepeatMasker	Unknown	5367990	5368284	1781	+	.	ID="RND-1_FAMILY-191";Tend="2053";Tstart="1742";shortTE="F";uid="b6a1ae07-768e-4e86-862c-94d320ceadcd"
CM022875.1	RepeatMasker	Unknown	2381965	2382133	1098	+	.	ID="RND-5_FAMILY-1466";Tend="1219";Tstart="1034";shortTE="F";uid="d69db010-7980-408c-8b1f-a1bf2a12728f"
CM022875.1	RepeatMasker	LINE/CR1	13309152	13309411	695	+	.	ID="RND-5_FAMILY-910";Tend="1817";Tstart="1521";shortTE="F";uid="cec7a266-6f92-421a-a703-8044cbd82372"
CM022875.1	RepeatMasker	Unknown	23023641	23023785	1266	+	.	ID="RND-1_FAMILY-294";Tend="187";Tstart="43";shortTE="F";uid="fbf9669c-92af-45e2-85fb-2b6a5cdd808e"
CM022875.1	RepeatMasker	RC/Helitron	18404451	18404681	1751	+	.	ID="RND-6_FAMILY-317";Tend="1156";Tstart="933";shortTE="F";uid="edb2aec9-a0fd-4577-94b2-9ffb8d58f686"
CM022875.1	RepeatMasker	Satellite	4507817	4507977	613	+	.	ID="RND-6_FAMILY-577";Tend="912";Tstart="755";shortTE="F";uid="368317f8-99f9-48b4-b172-ecd0cd366241"
CM022875.1	RepeatMasker	Unknown	36087222	36087351	426	+	.	ID="RND-6_FAMILY-9040";Tend="1155";Tstart="999";shortTE="F";uid="2b68b9a1-a0c7-40af-bfbd-7d282d026e53"
CM022875.1	RepeatMasker	Unknown	23198858	23198990	679	+	.	ID="RND-6_FAMILY-5015";Tend="743";Tstart="591";shortTE="F";uid="38f704d5-06dd-44d0-b405-17f508e339a2"
CM022875.1	RepeatMasker	RC/Helitron	26162306	26163013	5445	+	.	ID="RND-6_FAMILY-7275";Tend="1628";Tstart="904";shortTE="F";uid="180516c4-fcbc-49fe-84f6-004b4828629c"
CM022875.1	RepeatMasker	RC/Helitron	2104947	2105118	1436	+	.	ID="RND-1_FAMILY-476";Tend="1146";Tstart="975";shortTE="F";uid="bc99b086-2568-44c7-a942-352ad25c9ce1"
CM022875.1	RepeatMasker	Unknown	15784472	15785785	4026	+	.	ID="RND-1_FAMILY-92";Tend="1972";Tstart="747";shortTE="F";uid="225ada4c-2569-4730-ad8c-db061f718035"
CM022875.1	RepeatMasker	SINE/5S	26550329	26550632	1380	+	.	ID="RND-4_FAMILY-2290";Tend="1155";Tstart="839";shortTE="F";uid="22396627-f345-438a-bc20-ec3058afe2db"
CM022875.1	RepeatMasker	LINE/RTE-BovB	34191451	34191715	524	+	.	ID="RTE-9_LMI";Tend="3079";Tstart="2802";shortTE="F";uid="de8c43f5-7493-4447-a0a5-f30ffe67c265"
CM022875.1	RepeatMasker	Unknown	5789705	5790804	4553	+	.	ID="RND-6_FAMILY-399";Tend="1786";Tstart="313";shortTE="F";uid="2b8e3727-4dbc-4e16-a475-85628de5337b"
CM022875.1	RepeatMasker	DNA/hAT-Tip100	34251069	34251250	504	+	.	ID="RND-5_FAMILY-649";Tend="1906";Tstart="1697";shortTE="F";uid="c00e8a30-fa0b-4b75-a59c-1b2b40f9e980"
CM022875.1	RepeatMasker	DNA/TcMar-Tc1	35063803	35065070	9974	+	.	ID="RND-1_FAMILY-971";Tend="2016";Tstart="708";shortTE="F";uid="c4758cc9-0ee2-4821-a5c4-7281b1eadfc6"
CM022875.1	RepeatMasker	Unknown	12006928	12007095	493	+	.	ID="RND-1_FAMILY-99";Tend="1051";Tstart="886";shortTE="F";uid="4833e27f-1824-49f7-86d6-7d85831922f0"
CM022875.1	RepeatMasker	Unknown	41468014	41468389	3096	+	.	ID="RND-5_FAMILY-806";Tend="1280";Tstart="910";shortTE="F";uid="b879d91b-4390-405b-b2c6-7d90586b6cb3"
CM022875.1	RepeatMasker	Unknown	33220594	33221085	1722	+	.	ID="RND-6_FAMILY-3033";Tend="2193";Tstart="1559";shortTE="F";uid="3cad46d8-a4c4-4f95-85a6-bfd0733ad334"
CM022875.1	RepeatMasker	LINE/R1-LOA	18005953	18006226	1608	+	.	ID="RND-4_FAMILY-994";Tend="1229";Tstart="910";shortTE="F";uid="3239b673-c252-476e-9091-ab99d21577d6"
CM022875.1	RepeatMasker	Unknown	6081325	6082284	6146	+	.	ID="RND-1_FAMILY-262";Tend="1839";Tstart="908";shortTE="F";uid="b0bd8ba3-2177-477e-9f75-df8797edc4c3"
CM022875.1	RepeatMasker	RC/Helitron	12039171	12039400	973	+	.	ID="RND-1_FAMILY-170";Tend="1777";Tstart="1540";shortTE="F";uid="c7a54574-cc9d-4e8f-b25b-eca9abe49ce3"
CM022875.1	RepeatMasker	LINE/RTE-BovB	37425406	37425813	1176	+	.	ID="RND-1_FAMILY-75";Tend="1805";Tstart="1423";shortTE="F";uid="f7c350ef-b3b6-4ea4-9b6d-08c01185fc59"
CM022875.1	RepeatMasker	DNA/Ginger-2	22058281	22059311	4314	+	.	ID="RND-5_FAMILY-1152";Tend="1638";Tstart="439";shortTE="F";uid="9fafe960-8b43-4657-90ed-d206f0402c8c"
CM022875.1	RepeatMasker	LINE/Penelope	37601142	37601332	665	+	.	ID="RND-6_FAMILY-7391";Tend="1034";Tstart="841";shortTE="F";uid="7cc656b6-8132-4a7b-92c5-036841c83136"
CM022875.1	RepeatMasker	Unknown	10283409	10283513	482	+	.	ID="RND-6_FAMILY-3679";Tend="1707";Tstart="1602";shortTE="F";uid="a6d5d9a3-5160-4457-ad6f-36653a62b63e"
CM022875.1	RepeatMasker	Unknown	26456296	26456403	442	+	.	ID="RND-2_FAMILY-22";Tend="1075";Tstart="972";shortTE="F";uid="9c565835-6d39-4fe9-91f7-2b92bfce04e2"
CM022875.1	RepeatMasker	RC/Helitron	1270066	1270226	580	+	.	ID="RND-1_FAMILY-204";Tend="3023";Tstart="2821";shortTE="F";uid="13aa7e4d-68a8-4293-96dc-4c3c0c949643"
CM022875.1	RepeatMasker	RC/Helitron	6274279	6274459	1180	+	.	ID="RND-6_FAMILY-6367";Tend="1296";Tstart="1107";shortTE="F";uid="a31fb971-0a9a-4466-861d-675be674e3ba"
CM022875.1	RepeatMasker	Satellite	202211	202404	1699	+	.	ID="RND-6_FAMILY-46";Tend="1121";Tstart="928";shortTE="F";uid="30682c4a-3f4d-44c0-a36e-518084a4c823"
CM022875.1	RepeatMasker	DNA/TcMar-Tc1	31921423	31921634	618	+	.	ID="MARINER-13_CFL";Tend="1225";Tstart="1015";shortTE="F";uid="cec63b36-133b-41b0-b262-7d308a763ef8"
CM022875.1	RepeatMasker	DNA/CMC-Chapaev-3	29657345	29657664	1814	+	.	ID="RND-6_FAMILY-2378";Tend="1307";Tstart="944";shortTE="F";uid="92b15674-62bb-43a6-8263-90dff45c45ac"
CM022875.1	RepeatMasker	Unknown	28632416	28632851	2812	+	.	ID="RND-4_FAMILY-132";Tend="1385";Tstart="955";shortTE="F";uid="768ce9e4-40ff-45a2-9d72-413d73896e16"
CM022875.1	RepeatMasker	Unknown	27678633	27678803	882	+	.	ID="RND-2_FAMILY-87";Tend="1131";Tstart="958";shortTE="F";uid="63d99744-1735-4b29-9b68-f4f9da244e11"
CM022875.1	RepeatMasker	LINE/R1-LOA	37196804	37196956	1236	+	.	ID="RND-1_FAMILY-768";Tend="274";Tstart="118";shortTE="F";uid="51d278f4-6aff-419f-92df-4338ff53bf55"
CM022875.1	RepeatMasker	DNA/MULE-MuDR	9189840	9190029	1334	+	.	ID="RND-5_FAMILY-444";Tend="1105";Tstart="902";shortTE="F";uid="58e3aeb2-1c9d-4758-880e-0a02c72fab0e"
CM022875.1	RepeatMasker	LINE/CRE	11365359	11365553	479	+	.	ID="RND-4_FAMILY-376";Tend="1335";Tstart="1129";shortTE="F";uid="cede1dda-32e0-4d30-b15b-b2b34c0a4d8b"
CM022875.1	RepeatMasker	Unknown	37220510	37220856	1545	+	.	ID="RND-5_FAMILY-650";Tend="1729";Tstart="1367";shortTE="F";uid="9a907106-3cd2-428f-90d2-814f0eb449ce"
CM022875.1	RepeatMasker	LINE/R1	16722653	16723528	6120	+	.	ID="RND-5_FAMILY-1256";Tend="1294";Tstart="375";shortTE="F";uid="3204c900-1569-431f-9ca6-c92725f679b2"
CM022875.1	RepeatMasker	Unknown	17498060	17498191	730	+	.	ID="RND-6_FAMILY-9040";Tend="1346";Tstart="1219";shortTE="F";uid="4b3780ba-ee39-4ac9-b12a-bdcc4defd863"
CM022875.1	RepeatMasker	RC/Helitron	38070597	38071192	4049	+	.	ID="RND-6_FAMILY-707";Tend="1475";Tstart="874";shortTE="F";uid="f9a28263-a0dd-4f7b-bf74-e8f3ec841366"
CM022875.1	RepeatMasker	RC/Helitron	2788755	2789170	658	+	.	ID="RND-5_FAMILY-848";Tend="1570";Tstart="1104";shortTE="F";uid="c6009c62-53b8-423c-a91c-0a6c7284fd0e"
CM022875.1	RepeatMasker	LINE/RTE-RTE	1014581	1014756	568	+	.	ID="RND-6_FAMILY-4503";Tend="2144";Tstart="1986";shortTE="F";uid="0785bfb3-6b0d-4fbe-9f06-7474a7fd38d7"
CM022875.1	RepeatMasker	Unknown	17318878	17319291	670	+	.	ID="RND-1_FAMILY-11";Tend="1656";Tstart="1018";shortTE="F";uid="0fc1154f-6c78-4f0c-9c9a-3e346089a89a"
CM022875.1	RepeatMasker	LINE/Dong-R4	21829251	21829876	5378	+	.	ID="RND-6_FAMILY-3567";Tend="1425";Tstart="800";shortTE="F";uid="8c63205c-24b2-4f74-b94b-7bf5213c961c"
CM022875.1	RepeatMasker	Unknown	23222344	23222455	767	+	.	ID="RND-1_FAMILY-573";Tend="988";Tstart="877";shortTE="F";uid="3d8e242e-98ab-4d7d-9107-ea72ec17e8fc"
CM022875.1	RepeatMasker	DNA/TcMar-Tc1	17060053	17060631	3586	+	.	ID="rnd-1_family-873";Tend="2441";Tstart="1841";shortTE="F";uid="3e32520d-03b0-4634-8449-be8481605c8c"
CM022875.1	RepeatMasker	Unknown	29513467	29513624	510	+	.	ID="RND-6_FAMILY-4632";Tend="2198";Tstart="2079";shortTE="F";uid="520d3cf5-6607-48ec-b570-4b03951d13ec"
CM022875.1	RepeatMasker	LINE/CR1	28475991	28476104	642	+	.	ID="RND-6_FAMILY-7123";Tend="1551";Tstart="958";shortTE="F";uid="3b1a0856-08ff-447a-899c-ee521b64a917"
CM022875.1	RepeatMasker	RC/Helitron	38394378	38394504	422	+	.	ID="HELITRON-LIKE-13_HMEL";Tend="3483";Tstart="3351";shortTE="F";uid="ebbc0fbc-aef0-418e-a08f-2001a128a669"
CM022875.1	RepeatMasker	Unknown	8602146	8602423	1557	+	.	ID="RND-6_FAMILY-7290";Tend="1420";Tstart="1162";shortTE="F";uid="89e07809-d4e7-457a-a932-d3f597cb4caa"
CM022875.1	RepeatMasker	Unknown	2074185	2074287	662	+	.	ID="RND-5_FAMILY-296";Tend="1087";Tstart="1000";shortTE="F";uid="c5d3f5e6-efb0-431d-97e2-dc61b0d31a99"
CM022875.1	RepeatMasker	RC/Helitron	30474633	30474948	1324	+	.	ID="RND-6_FAMILY-5746";Tend="1061";Tstart="725";shortTE="F";uid="85eb8bbb-673e-4691-bcbe-745fbe525a59"
CM022875.1	RepeatMasker	RC/Helitron	27731501	27731605	541	+	.	ID="RND-1_FAMILY-50";Tend="982";Tstart="876";shortTE="F";uid="7baea984-a76c-4642-b2d8-66bfd3389827"
CM022875.1	RepeatMasker	Unknown	12895511	12895628	412	+	.	ID="RND-6_FAMILY-8009";Tend="1913";Tstart="1797";shortTE="F";uid="9197211f-576b-463d-89b6-985c16529037"
CM022875.1	RepeatMasker	Unknown	16357452	16357705	2081	+	.	ID="RND-1_FAMILY-123";Tend="947";Tstart="695";shortTE="F";uid="156792d8-afc0-41a8-882a-06162427f69d"
CM022875.1	RepeatMasker	LINE/I	14962870	14962973	441	+	.	ID="RND-6_FAMILY-3072";Tend="921";Tstart="818";shortTE="F";uid="992bda66-f3ec-4a73-bbf0-83e2b9d8a7ce"
CM022875.1	RepeatMasker	Unknown	5649536	5649753	1734	+	.	ID="RND-6_FAMILY-3995";Tend="1339";Tstart="1122";shortTE="F";uid="3985b13e-e3e4-4e79-8fff-43708059f73e"
CM022875.1	RepeatMasker	Unknown	12620795	12620953	740	+	.	ID="RND-1_FAMILY-368";Tend="1436";Tstart="1265";shortTE="F";uid="4c648903-b5cf-4999-b0da-15ef7b0b658a"
CM022875.1	RepeatMasker	DNA/TcMar-Tc1	40491512	40492877	11052	+	.	ID="RND-1_FAMILY-316";Tend="2108";Tstart="753";shortTE="F";uid="9e0c2cf5-39ef-4e53-90d9-8a39571d8064"
CM022875.1	RepeatMasker	SINE/5S	13278520	13278683	1263	+	.	ID="RND-3_FAMILY-220";Tend="1107";Tstart="937";shortTE="F";uid="528ec647-ced5-408b-b990-1bac573cf4e6"
CM022875.1	RepeatMasker	Unknown	29317781	29317909	494	+	.	ID="RND-6_FAMILY-713";Tend="854";Tstart="728";shortTE="F";uid="07e97e42-c030-4462-85f1-7354aff35460"
CM022875.1	RepeatMasker	SINE/MIR	33161365	33161653	1924	+	.	ID="RND-1_FAMILY-44";Tend="1191";Tstart="887";shortTE="F";uid="149ca5de-a5c7-4271-afcc-eba213b1cc1c"
CM022875.1	RepeatMasker	DNA/TcMar-Tc1	43341958	43342390	878	+	.	ID="mariner-4_lhu";Tend="464";Tstart="58";shortTE="F";uid="0b644297-2a88-411c-baf2-a0f6b524ab89"
CM022875.1	RepeatMasker	Unknown	41762482	41762973	3123	+	.	ID="RND-5_FAMILY-502";Tend="1419";Tstart="918";shortTE="F";uid="78fc7205-8024-493e-a85c-315cc52266ce"
CM022875.1	RepeatMasker	Unknown	1930720	1931135	3128	+	.	ID="RND-1_FAMILY-152";Tend="1386";Tstart="967";shortTE="F";uid="772bff44-4196-466c-be8a-e4fb2571f834"
CM022875.1	RepeatMasker	Satellite	8215880	8216009	474	+	.	ID="RND-6_FAMILY-46";Tend="131";Tstart="1";shortTE="F";uid="fe4c6f3c-9ff2-419b-b968-95aaca22cbad"
CM022875.1	RepeatMasker	Unknown	1694194	1694639	2831	+	.	ID="RND-5_FAMILY-806";Tend="1281";Tstart="891";shortTE="F";uid="63ad5003-65af-446f-95aa-68fd496486fe"
CM022875.1	RepeatMasker	Unknown	18112756	18112892	799	+	.	ID="RND-5_FAMILY-2473";Tend="1582";Tstart="1454";shortTE="F";uid="fd09dc08-45ca-493c-a449-a9c5a17fe16e"
CM022875.1	RepeatMasker	Unknown	30558775	30559161	2989	+	.	ID="RND-1_FAMILY-28";Tend="1053";Tstart="658";shortTE="F";uid="5ec3855d-9f94-402f-b5c5-7ac4c2f20c33"
CM022875.1	RepeatMasker	DNA/hAT-Charlie	4929072	4929200	949	+	.	ID="RND-2_FAMILY-110";Tend="1330";Tstart="1201";shortTE="F";uid="64d8a34a-2dc5-4261-8296-705ebbcba378"
CM022875.1	RepeatMasker	RC/Helitron	4039711	4039845	1112	+	.	ID="RND-1_FAMILY-8";Tend="1028";Tstart="894";shortTE="F";uid="51618272-d811-4780-918c-55861a33aac0"
CM022875.1	RepeatMasker	LINE/RTE-BovB	28535155	28535453	2193	+	.	ID="RND-1_FAMILY-30";Tend="1126";Tstart="828";shortTE="F";uid="b99191b2-7768-4c02-9fa7-ac7d63899f3d"
CM022875.1	RepeatMasker	DNA/hAT-Tip100	4855625	4855747	585	+	.	ID="RND-4_FAMILY-790";Tend="1298";Tstart="1178";shortTE="F";uid="d4696882-4b82-4e8c-979a-0616a09b324d"
CM022875.1	RepeatMasker	Unknown	34318599	34318752	439	+	.	ID="RND-6_FAMILY-6755";Tend="1237";Tstart="1061";shortTE="F";uid="064de495-0782-42d4-8d1b-24c6182da711"
CM022875.1	RepeatMasker	Unknown	31971064	31971237	993	+	.	ID="RND-1_FAMILY-39";Tend="1376";Tstart="1213";shortTE="F";uid="b6d2f876-913e-4cd3-9918-6348f29a9d4f"
CM022875.1	RepeatMasker	RC/Helitron	39518753	39518905	527	+	.	ID="RND-1_FAMILY-999";Tend="2108";Tstart="1964";shortTE="F";uid="efe69682-ae72-4170-a967-ae50e458fad0"
CM022875.1	RepeatMasker	Unknown	11489503	11489610	749	+	.	ID="RND-5_FAMILY-1590";Tend="1549";Tstart="1442";shortTE="F";uid="5f8742a4-d4d0-4bad-83d3-eb8c8c2ec690"
CM022875.1	RepeatMasker	LINE/RTE-BovB	31910935	31911129	865	+	.	ID="RND-6_FAMILY-4661";Tend="1084";Tstart="875";shortTE="F";uid="5adab9e5-fd6f-42db-91e0-7455496de66f"
CM022875.1	RepeatMasker	Unknown	6427842	6428015	1252	+	.	ID="RND-1_FAMILY-227";Tend="1110";Tstart="937";shortTE="F";uid="71d64ac3-ee8d-4ee0-9f40-dcee62d76ff4"
CM022875.1	RepeatMasker	DNA/hAT-Tip100	40740190	40740309	581	+	.	ID="RND-4_FAMILY-13";Tend="1097";Tstart="991";shortTE="F";uid="c6cb6726-72c3-4ece-9987-85099b48ea41"
CM022875.1	RepeatMasker	SINE/MIR	27478800	27479056	1353	+	.	ID="RND-1_FAMILY-44";Tend="1183";Tstart="933";shortTE="F";uid="a9471867-8f40-4f18-89b6-def3d32ce8ae"
CM022875.1	RepeatMasker	LINE/CR1	30972735	30974191	3925	+	.	ID="RND-6_FAMILY-3568";Tend="1712";Tstart="268";shortTE="F";uid="8c122b04-763c-4e53-9a7c-3c6d0a315b66"
CM022875.1	RepeatMasker	Unknown	25074688	25074806	1019	+	.	ID="RND-1_FAMILY-472";Tend="1050";Tstart="932";shortTE="F";uid="b111d53f-39ce-432d-8d39-a1101888f5fe"
CM022875.1	RepeatMasker	RC/Helitron	12980245	12980630	2144	+	.	ID="RND-6_FAMILY-2083";Tend="1703";Tstart="1329";shortTE="F";uid="ff9a3ab4-f85b-4b0a-8521-f73ebc74f92d"
CM022875.1	RepeatMasker	Satellite	30705845	30706330	1948	+	.	ID="RND-6_FAMILY-46";Tend="1355";Tstart="895";shortTE="F";uid="a4dba772-23a1-4022-885d-32289b027e9d"
CM022875.1	RepeatMasker	Unknown	26763735	26764182	1328	+	.	ID="RND-1_FAMILY-251";Tend="507";Tstart="117";shortTE="F";uid="244e63de-77c1-4bb0-a15a-d79a9fc6dfd3"
CM022875.1	RepeatMasker	LINE/RTE-BovB	6954095	6954467	2470	+	.	ID="RND-1_FAMILY-75";Tend="1820";Tstart="1449";shortTE="F";uid="ae108dd0-9d85-4c56-8385-fccf4b818a56"
CM022875.1	RepeatMasker	LINE/RTE-BovB	17970567	17970707	604	+	.	ID="RND-1_FAMILY-30";Tend="955";Tstart="801";shortTE="F";uid="deaeaa81-fd07-4614-847c-8a7fefe0dda4"
CM022875.1	RepeatMasker	RC/Helitron	21933047	21933301	2198	+	.	ID="RND-6_FAMILY-671";Tend="2287";Tstart="2033";shortTE="F";uid="4c7cbe3b-df19-456a-8420-375e4ca29b9c"
CM022875.1	RepeatMasker	SINE/tRNA-RTE	1598047	1598374	2841	+	.	ID="RND-1_FAMILY-29";Tend="1131";Tstart="807";shortTE="F";uid="7927d9b7-d040-4105-b2b6-4a8d79051dfe"
CM022875.1	RepeatMasker	Unknown	18413094	18413251	1406	+	.	ID="RND-1_FAMILY-294";Tend="202";Tstart="45";shortTE="F";uid="18805781-bff2-434c-aa82-9a9584a15c17"
CM022875.1	RepeatMasker	Unknown	16909870	16910138	1338	+	.	ID="RND-5_FAMILY-574";Tend="982";Tstart="709";shortTE="F";uid="754a5cd9-48ba-4550-9f05-2cf2d1022013"
CM022875.1	RepeatMasker	Satellite	41114016	41114135	534	+	.	ID="RND-6_FAMILY-46";Tend="1494";Tstart="1401";shortTE="F";uid="39a6e465-95d3-4c95-b966-fe61ce2174d5"
CM022875.1	RepeatMasker	LINE/RTE-BovB	30957283	30957581	1838	+	.	ID="RND-5_FAMILY-1885";Tend="1218";Tstart="909";shortTE="F";uid="41e5af9d-dc23-4674-9d64-3714ca4d206d"
CM022875.1	RepeatMasker	DNA/TcMar-Tc1	26386378	26387019	3594	+	.	ID="RND-4_FAMILY-404";Tend="593";Tstart="42";shortTE="F";uid="3600d309-88c4-4706-aa20-384a39d8984f"
CM022875.1	RepeatMasker	LINE/CR1	25690464	25690588	526	+	.	ID="RND-5_FAMILY-910";Tend="1646";Tstart="1523";shortTE="F";uid="50fa0c8b-6e94-40f9-8657-797b3626927a"
CM022875.1	RepeatMasker	Satellite	21906805	21907006	962	+	.	ID="RND-3_FAMILY-672";Tend="1144";Tstart="933";shortTE="F";uid="f525a5f4-4452-4b91-a47d-e9019105eb8d"
CM022875.1	RepeatMasker	Unknown	15686675	15687401	1562	+	.	ID="RND-6_FAMILY-8794";Tend="1375";Tstart="826";shortTE="F";uid="7c4cb73e-2214-4535-8e70-3ac3049d79c8"
CM022875.1	RepeatMasker	DNA/hAT-Tip100	39436642	39436780	870	+	.	ID="RND-4_FAMILY-2323";Tend="1251";Tstart="1117";shortTE="F";uid="2a52b9d5-6814-45b9-a924-1f60839e805a"
CM022875.1	RepeatMasker	DNA/Ginger-2	1832016	1832320	2056	+	.	ID="RND-1_FAMILY-113";Tend="1198";Tstart="894";shortTE="F";uid="5658f12b-0538-45a5-b312-1c35566e0069"
CM022875.1	RepeatMasker	Unknown	10419422	10419706	8387	+	.	ID="RND-1_FAMILY-28";Tend="2361";Tstart="1475";shortTE="F";uid="225b74f3-f962-4401-ac41-a79cd72881d6"
CM022875.1	RepeatMasker	RC/Helitron	23401370	23401589	1601	+	.	ID="RND-4_FAMILY-2756";Tend="1363";Tstart="1127";shortTE="F";uid="ef02f6d6-b750-4e80-b7b7-c95c964f1e09"
CM022875.1	RepeatMasker	Unknown	2015131	2015235	406	+	.	ID="RND-2_FAMILY-22";Tend="1084";Tstart="969";shortTE="F";uid="0f64996c-d39e-43d7-9fdf-24629882e38d"
CM022875.1	RepeatMasker	Satellite	37698676	37698934	1583	+	.	ID="RND-6_FAMILY-46";Tend="1489";Tstart="1220";shortTE="F";uid="afcc5ffe-03fe-4b52-836a-1197c3b80233"
CM022875.1	RepeatMasker	RC/Helitron	28006500	28006709	1777	+	.	ID="RND-1_FAMILY-35";Tend="1090";Tstart="881";shortTE="F";uid="ceceb335-d467-4588-84a3-9d505fb7da1e"
CM022875.1	RepeatMasker	DNA/hAT-Charlie	11842	12043	1743	+	.	ID="RND-1_FAMILY-458";Tend="1225";Tstart="1024";shortTE="F";uid="5007f022-48e4-4959-a5d9-7a67db5da917"
CM022875.1	RepeatMasker	Unknown	21139801	21139936	1281	+	.	ID="RND-1_FAMILY-338";Tend="2287";Tstart="1862";shortTE="F";uid="e8d1f645-effe-48d6-aa8f-d7ebfa528fe4"
CM022875.1	RepeatMasker	Unknown	16413482	16417682	37408	+	.	ID="RND-1_FAMILY-78";Tend="4776";Tstart="594";shortTE="F";uid="fbf4605a-67f3-4f2e-aab0-ee484298a0e3"
CM022875.1	RepeatMasker	RC/Helitron	34807001	34807181	1204	+	.	ID="RND-1_FAMILY-285";Tend="1088";Tstart="875";shortTE="F";uid="ebaf995a-41db-4fdd-ac03-d90bcc637a93"
CM022875.1	RepeatMasker	DNA/TcMar-Tc1	2290340	2290551	1169	+	.	ID="MARINER-6_HSAL";Tend="1107";Tstart="890";shortTE="F";uid="6925cd60-cac5-472a-8bff-09635b1482a5"
CM022875.1	RepeatMasker	Unknown	20982138	20982302	824	+	.	ID="RND-5_FAMILY-2891";Tend="982";Tstart="825";shortTE="F";uid="1c8c6fcf-178b-43dd-a247-fb9d8e6cbcbd"
CM022875.1	RepeatMasker	RC/Helitron	12649820	12649997	826	+	.	ID="RND-1_FAMILY-984";Tend="1746";Tstart="1564";shortTE="F";uid="ce14f0fa-d829-48eb-9769-892b2f4d8e03"
CM022875.1	RepeatMasker	LINE/I-Jockey	34053788	34054027	1637	+	.	ID="RND-4_FAMILY-1457";Tend="1212";Tstart="969";shortTE="F";uid="90074dd6-8d42-48b2-ae6e-56d6c4f1a378"
CM022875.1	RepeatMasker	DNA/hAT	2687298	2687982	3256	+	.	ID="RND-1_FAMILY-436";Tend="1583";Tstart="854";shortTE="F";uid="a15eae58-bc7c-488f-a402-5dbbcc206763"
CM022875.1	RepeatMasker	RC/Helitron	1218430	1218800	3065	+	.	ID="RND-6_FAMILY-4711";Tend="1260";Tstart="889";shortTE="F";uid="15720e30-ff32-4953-9dd5-932065a6b014"
CM022875.1	RepeatMasker	SINE/tRNA-RTE	37461122	37461442	1792	+	.	ID="RND-1_FAMILY-29";Tend="1122";Tstart="801";shortTE="F";uid="f4161cd0-180c-49e6-bfc2-131e427dfe31"
CM022875.1	RepeatMasker	LTR	33892067	33892827	5985	+	.	ID="RND-6_FAMILY-934";Tend="3302";Tstart="2515";shortTE="F";uid="ffbe4ccb-efbc-446f-ae8a-41b6454f7773"
CM022875.1	RepeatMasker	Satellite	25159943	25160284	1760	+	.	ID="RND-6_FAMILY-46";Tend="1446";Tstart="1107";shortTE="F";uid="5688472c-6056-44d8-a429-3dfb2cbbea70"
CM022875.1	RepeatMasker	Satellite	41317885	41318146	1569	+	.	ID="RND-6_FAMILY-577";Tend="1003";Tstart="744";shortTE="F";uid="638f61dd-89d7-472c-9f35-a28b831e1b4a"
CM022875.1	RepeatMasker	Unknown	10656697	10656847	559	+	.	ID="RND-1_FAMILY-179";Tend="927";Tstart="767";shortTE="F";uid="7fef3bd2-8b89-4950-88b5-ca600771a356"
CM022875.1	RepeatMasker	Unknown	20664898	20665221	2416	+	.	ID="RND-1_FAMILY-28";Tend="971";Tstart="660";shortTE="F";uid="6859f4e6-ed14-456c-b52a-282295618ada"
CM022875.1	RepeatMasker	LINE/Penelope	34096156	34096272	482	+	.	ID="RND-1_FAMILY-923";Tend="1473";Tstart="1370";shortTE="F";uid="b5cd2b53-da1d-4de4-9b1e-ae6c9f7f8fd9"
CM022875.1	RepeatMasker	LINE/RTE-BovB	3434794	3435132	1584	+	.	ID="RND-6_FAMILY-380";Tend="1197";Tstart="867";shortTE="F";uid="9c49ecb2-9d30-4bc8-b971-5214fdb654c5"
CM022875.1	RepeatMasker	SINE/5S	29050075	29050195	838	+	.	ID="RND-5_FAMILY-96";Tend="1078";Tstart="733";shortTE="F";uid="bb959a91-2a0f-4637-863a-ff4b3f7c01af"
CM022875.1	RepeatMasker	LINE/Penelope	3258377	3258607	1041	+	.	ID="RND-5_FAMILY-178";Tend="1499";Tstart="1272";shortTE="F";uid="0aa7e5fe-8494-49e3-8b16-d0679e3b7e38"
CM022875.1	RepeatMasker	Unknown	26174147	26174266	587	+	.	ID="RND-2_FAMILY-22";Tend="1082";Tstart="955";shortTE="F";uid="8ecc8f6b-b6ec-4802-b387-e5cf1fcbb77b"
CM022875.1	RepeatMasker	DNA/TcMar-Tc1	41705836	41706252	3047	+	.	ID="RND-1_FAMILY-455";Tend="1659";Tstart="1250";shortTE="F";uid="ee3f7e1f-82c0-43a4-8d96-622a7d0f1ad6"
CM022875.1	RepeatMasker	Unknown	33353963	33354163	948	+	.	ID="RND-6_FAMILY-2963";Tend="1200";Tstart="1010";shortTE="F";uid="a9630c49-565c-4afe-a0e0-a6507ad7e57e"
CM022875.1	RepeatMasker	DNA/TcMar-Tc1	40204591	40204761	1038	+	.	ID="RND-1_FAMILY-226";Tend="1064";Tstart="894";shortTE="F";uid="0c363421-03b2-4172-9b2a-0a49c1ad74f6"
CM022875.1	RepeatMasker	SINE/5S	44029532	44029806	2021	+	.	ID="RND-3_FAMILY-220";Tend="1262";Tstart="972";shortTE="F";uid="fcbe51ca-6871-4f87-b361-ee61498cf7c2"
CM022875.1	RepeatMasker	Unknown	3691551	3691734	915	+	.	ID="RND-2_FAMILY-22";Tend="1139";Tstart="955";shortTE="F";uid="d39fad5a-a5b3-43b6-bc21-bf1d92687bf4"
CM022875.1	RepeatMasker	RC/Helitron	40408754	40408882	658	+	.	ID="HELITRON-N7_PXU";Tend="128";Tstart="1";shortTE="F";uid="f5de3e29-53ae-462f-a78c-290beada8970"
CM022875.1	RepeatMasker	Unknown	15900388	15900546	1299	+	.	ID="RND-6_FAMILY-11931";Tend="1173";Tstart="1015";shortTE="F";uid="07b6c65b-dd21-4bac-a502-042733478dd4"
CM022875.1	RepeatMasker	Unknown	27803964	27804155	879	+	.	ID="RND-2_FAMILY-22";Tend="1147";Tstart="964";shortTE="F";uid="f23eb2f5-e787-45cc-b50d-0115a1e375ff"
CM022875.1	RepeatMasker	Unknown	9562709	9563069	1613	+	.	ID="RND-1_FAMILY-49";Tend="1620";Tstart="1199";shortTE="F";uid="18cc1ca4-57a9-4930-a74e-112156d5fc4f"
CM022875.1	RepeatMasker	SINE/tRNA-RTE	7050237	7050553	1666	+	.	ID="RND-4_FAMILY-632";Tend="1110";Tstart="789";shortTE="F";uid="f2d64eb6-f3f5-4fb6-81f2-91ed6e82db91"
CM022875.1	RepeatMasker	Unknown	25639313	25639597	870	+	.	ID="RND-1_FAMILY-454";TEgroup="ctg_2%7CRND-1_FAMILY-454%7C2";Tend="1550";Tstart="779";shortTE="F";uid="4bca0d1c-668d-4a7e-ba3c-314e8602df05"
CM022875.1	RepeatMasker	RC/Helitron	13883279	13883454	1456	+	.	ID="RND-1_FAMILY-193";Tend="837";Tstart="655";shortTE="F";uid="d70273e2-adcd-471a-857e-7b504c644fad"
CM022875.1	RepeatMasker	RC/Helitron	35751526	35751743	545	+	.	ID="RND-6_FAMILY-17586";Tend="1047";Tstart="795";shortTE="F";uid="4323cfa6-e7df-4c2f-a0f6-b8b3e1dfa0ff"
CM022875.1	RepeatMasker	Unknown	1320943	1321100	651	+	.	ID="RND-1_FAMILY-1024";Tend="2273";Tstart="2126";shortTE="F";uid="bfd1eb7d-6a30-4ace-b5fa-de8c1434dca4"
CM022875.1	RepeatMasker	SINE/5S	3965825	3965962	1147	+	.	ID="RND-6_FAMILY-1021";Tend="1073";Tstart="937";shortTE="F";uid="76e9706f-e18b-49eb-90b5-27f8e8d44d6c"
CM022875.1	RepeatMasker	RC/Helitron	8745396	8745703	1322	+	.	ID="RND-1_FAMILY-31";Tend="1327";Tstart="922";shortTE="F";uid="1d03f2ea-21a8-46a4-9a95-6062f0e4fd84"
CM022875.1	RepeatMasker	SINE/tRNA-RTE	2725059	2725174	647	+	.	ID="RND-1_FAMILY-65";Tend="1109";Tstart="987";shortTE="F";uid="9f7a823d-467a-4d35-97b4-79924900c8dc"
CM022875.1	RepeatMasker	LINE/CRE	352071	352307	1953	+	.	ID="RND-4_FAMILY-376";Tend="1331";Tstart="1097";shortTE="F";uid="a776900c-4b50-4063-aff5-cec8487d3b84"
CM022875.1	RepeatMasker	LINE/RTE-BovB	4432569	4432763	1397	+	.	ID="RND-1_FAMILY-75";Tend="1787";Tstart="1595";shortTE="F";uid="85ddd1bc-267e-4de2-ae1a-e9097c120cca"
CM022875.1	RepeatMasker	Unknown	25014555	25014734	1236	+	.	ID="RND-1_FAMILY-213";Tend="1104";Tstart="929";shortTE="F";uid="8187af7a-5062-496a-94a1-fc0cb791d616"
CM022875.1	RepeatMasker	Unknown	23756912	23757064	1197	+	.	ID="RND-1_FAMILY-579";Tend="2938";Tstart="2787";shortTE="F";uid="ffab019c-f2cc-4035-92f8-511384e9be4a"
CM022875.1	RepeatMasker	Unknown	7071677	7071790	599	+	.	ID="RND-6_FAMILY-4736";Tend="1093";Tstart="947";shortTE="F";uid="cb619586-9a5e-4afd-927f-ed87bf8fd7ff"
CM022875.1	RepeatMasker	SINE/MIR	2635946	2636167	1094	+	.	ID="RND-1_FAMILY-44";Tend="1168";Tstart="919";shortTE="F";uid="09fb5856-16ab-4174-be52-7f5fdba5cba9"
CM022875.1	RepeatMasker	LINE/R1-LOA	43300140	43300837	3159	+	.	ID="RND-4_FAMILY-377";TEgroup="ctg_2%7CRND-4_FAMILY-377%7C5";Tend="2569";Tstart="445";shortTE="F";uid="353a3065-dedc-49e8-8a52-cc7f2732dcfd"
CM022875.1	RepeatMasker	RC/Helitron	41814963	41815508	3540	+	.	ID="RND-5_FAMILY-470";Tend="1660";Tstart="936";shortTE="F";uid="65f6a632-a0ac-4e21-b0c2-0ae611c4a7d5"
CM022875.1	RepeatMasker	Unknown	36007862	36008085	598	+	.	ID="RND-4_FAMILY-560";Tend="1057";Tstart="847";shortTE="F";uid="a8c63958-945e-41f4-aa58-be79706b6369"
CM022875.1	RepeatMasker	DNA/TcMar-Tc1	42516325	42517124	2295	+	.	ID="RND-6_FAMILY-8143";TEgroup="ctg_2%7CRND-6_FAMILY-8143%7C4";Tend="2146";Tstart="921";shortTE="F";uid="dc2eb602-14d9-4ff5-81e7-6308ada851e6"
CM022875.1	RepeatMasker	Unknown	28532021	28532225	731	+	.	ID="RND-3_FAMILY-183";Tend="1002";Tstart="766";shortTE="F";uid="fa6e64ca-2f96-4bd2-b6ca-4b728139b428"
CM022875.1	RepeatMasker	Unknown	33056439	33056545	932	+	.	ID="RND-1_FAMILY-28";Tend="756";Tstart="650";shortTE="F";uid="ba9d0cdc-fb51-4952-9b16-75270531486d"
CM022875.1	RepeatMasker	Satellite	21121292	21121533	1570	+	.	ID="RND-6_FAMILY-577";Tend="999";Tstart="743";shortTE="F";uid="cfa5c35a-3553-46ef-a126-c150f45b9316"
CM022875.1	RepeatMasker	RC/Helitron	42018314	42018550	1786	+	.	ID="RND-1_FAMILY-193";Tend="896";Tstart="659";shortTE="F";uid="f5903f9e-e1d4-4640-b5e0-e6885307519a"
CM022875.1	RepeatMasker	Unknown	18857397	18857589	1333	+	.	ID="RND-1_FAMILY-90";Tend="912";Tstart="719";shortTE="F";uid="717e91ac-44cf-4333-a8ea-9e119bd02bf7"
CM022875.1	RepeatMasker	RC/Helitron	42538995	42539410	2351	+	.	ID="RND-6_FAMILY-6367";Tend="1299";Tstart="852";shortTE="F";uid="81be8ea8-cb8e-47a7-8e5d-ee22f75700da"
CM022875.1	RepeatMasker	DNA/P	22901424	22902204	6580	+	.	ID="RND-5_FAMILY-2630";Tend="913";Tstart="135";shortTE="F";uid="814ba3e5-c0da-404b-bbf3-e41caf5c9fea"
CM022875.1	RepeatMasker	Unknown	19694397	19694506	401	+	.	ID="RND-1_FAMILY-256";Tend="1139";Tstart="1028";shortTE="F";uid="05a8879f-fc6f-437f-bdbb-696b017cc7d0"
CM022875.1	RepeatMasker	DNA/CMC-Chapaev-3	37051955	37052422	3889	+	.	ID="RND-1_FAMILY-68";Tend="1377";Tstart="912";shortTE="F";uid="2b50645d-b30f-4279-9cf9-f901fef4f0ba"
CM022875.1	RepeatMasker	SINE/tRNA-RTE	22461592	22461725	826	+	.	ID="RND-6_FAMILY-1330";Tend="1041";Tstart="912";shortTE="F";uid="3bb4c277-26a3-4bc3-b603-1149f96b67ba"
CM022875.1	RepeatMasker	LTR	1186651	1186850	1771	+	.	ID="RND-1_FAMILY-150";Tend="1579";Tstart="1381";shortTE="F";uid="0073d80f-f47e-474b-bcb4-dc0ff6d03b1f"
CM022875.1	RepeatMasker	Unknown	19266612	19266887	2283	+	.	ID="RND-1_FAMILY-96";Tend="1234";Tstart="958";shortTE="F";uid="a51a6d18-8340-4c66-8089-a272eb68b610"
CM022875.1	RepeatMasker	Unknown	13472657	13472812	944	+	.	ID="RND-1_FAMILY-337";Tend="1136";Tstart="984";shortTE="F";uid="e8b7d07d-df29-4460-a752-fd51dc796ae4"
CM022875.1	RepeatMasker	Unknown	42076973	42077240	2072	+	.	ID="RND-6_FAMILY-7290";Tend="1425";Tstart="1160";shortTE="F";uid="bd98fd89-9bf6-4835-a30e-4164ae462d0d"
CM022875.1	RepeatMasker	Unknown	24575853	24576077	1699	+	.	ID="RND-1_FAMILY-199";Tend="544";Tstart="311";shortTE="F";uid="771707fb-1795-49e5-8055-f083c5f143fe"
CM022875.1	RepeatMasker	RC/Helitron	40752690	40752892	1183	+	.	ID="RND-6_FAMILY-4711";Tend="1111";Tstart="899";shortTE="F";uid="aeb40bd3-8155-4483-92c4-906967cb8541"
CM022875.1	RepeatMasker	LINE/I	5362303	5362617	2282	+	.	ID="RND-5_FAMILY-2";Tend="1416";Tstart="1109";shortTE="F";uid="96293b13-7a53-458f-830f-a9e823873d49"
CM022875.1	RepeatMasker	Unknown	22579257	22579358	748	+	.	ID="RND-2_FAMILY-22";Tend="1055";Tstart="954";shortTE="F";uid="26a074d1-d3c7-472a-b94d-fcf6f4e245fc"
CM022875.1	RepeatMasker	Unknown	12949529	12949694	541	+	.	ID="RND-1_FAMILY-147";TEgroup="ctg_2%7CRND-1_FAMILY-147%7C7";Tend="1338";Tstart="1254";shortTE="T";uid="73e1630a-5ba3-460e-b0e9-38ae96b4aced"
CM022875.1	RepeatMasker	LINE/I	2387277	2388010	6347	+	.	ID="RND-6_FAMILY-430";Tend="1298";Tstart="543";shortTE="F";uid="15889e39-f8e1-4e59-9516-600d4cf3a6f7"
CM022875.1	RepeatMasker	Satellite	1945208	1945377	760	+	.	ID="RND-5_FAMILY-1282";Tend="1023";Tstart="848";shortTE="F";uid="64dd8b05-5f02-4c82-8d9e-670103368f15"
CM022875.1	RepeatMasker	Satellite	16329784	16330057	2089	+	.	ID="RND-6_FAMILY-46";Tend="1218";Tstart="931";shortTE="F";uid="26ffee51-8b32-4d97-b6e4-82b48adbab7a"
CM022875.1	RepeatMasker	Unknown	20824358	20824717	1662	+	.	ID="RND-6_FAMILY-1126";Tend="1859";Tstart="1347";shortTE="F";uid="4a37d04b-0a38-4605-a9c5-ac5543ce57ec"
CM022875.1	RepeatMasker	SINE/tRNA-RTE	43081463	43081781	2528	+	.	ID="RND-4_FAMILY-632";Tend="1115";Tstart="794";shortTE="F";uid="6f8a1d32-27c9-429c-b191-6cbeecc13dbd"
CM022875.1	RepeatMasker	Unknown	16760820	16761398	3933	+	.	ID="RND-4_FAMILY-132";Tend="1534";Tstart="946";shortTE="F";uid="afbc9ab5-54c0-4ef5-b03f-6f1fe64fd07d"
CM022875.1	RepeatMasker	DNA/TcMar-Tc1	9183308	9183938	2464	+	.	ID="RND-6_FAMILY-4109";TEgroup="ctg_2%7CRND-6_FAMILY-4109%7C13";Tend="1110";Tstart="746";shortTE="F";uid="737391d1-670d-42e3-b92f-86f8ae87eb8f"
CM022875.1	RepeatMasker	Unknown	2355231	2355674	505	+	.	ID="RND-6_FAMILY-1901";TEgroup="ctg_2%7CRND-6_FAMILY-1901%7C1";Tend="1637";Tstart="934";shortTE="F";uid="1624d2a1-d241-4f33-977c-3e504159f68a"
CM022875.1	RepeatMasker	LINE/RTE-BovB	12320079	12320352	1419	+	.	ID="RND-5_FAMILY-1885";Tend="1222";Tstart="908";shortTE="F";uid="0f5a73c3-969f-4a91-988e-39f561b855ea"
CM022875.1	RepeatMasker	DNA/TcMar-Tc1	15036024	15036432	2849	+	.	ID="RND-1_FAMILY-54";Tend="1351";Tstart="909";shortTE="F";uid="f21235d1-805a-4060-b8f8-d1d36cf66f9b"
CM022875.1	RepeatMasker	Unknown	4284278	4284548	1735	+	.	ID="RND-6_FAMILY-7290";Tend="1429";Tstart="1155";shortTE="F";uid="00017ff2-ea45-48df-b668-eb446ecf75ad"
CM022875.1	RepeatMasker	LINE/I	13150434	13151332	5414	+	.	ID="RND-5_FAMILY-300";Tend="1557";Tstart="605";shortTE="F";uid="479e2187-0b12-47d9-bb48-e4ba31e7c0e7"
CM022875.1	RepeatMasker	RC/Helitron	38499122	38499387	1462	+	.	ID="RND-1_FAMILY-314";Tend="1426";Tstart="1105";shortTE="F";uid="312b5e02-014f-443c-91a4-e029253c7f73"
CM022875.1	RepeatMasker	LINE/RTE-BovB	33136191	33136295	591	+	.	ID="RND-1_FAMILY-75";Tend="1811";Tstart="1710";shortTE="F";uid="e1639029-467b-4536-b189-0a3e5548b80a"
CM022875.1	RepeatMasker	DNA/TcMar-Tc1	16746	17542	3424	+	.	ID="rnd-1_family-971";Tend="1169";Tstart="354";shortTE="F";uid="aaf8632b-c00f-4562-8818-284dfcee4784"
CM022875.1	RepeatMasker	SINE/tRNA-RTE	21928009	21928280	1080	+	.	ID="RND-4_FAMILY-384";Tend="1175";Tstart="862";shortTE="F";uid="226a8b81-5132-460f-bdad-fc3bd7593de7"
CM022875.1	RepeatMasker	RC/Helitron	18559901	18560007	687	+	.	ID="RND-1_FAMILY-193";Tend="1829";Tstart="1723";shortTE="F";uid="515a5e91-5930-4deb-b1bb-d707e0dda01e"
CM022875.1	RepeatMasker	RC/Helitron	12238849	12239282	1805	+	.	ID="RND-1_FAMILY-95";Tend="1357";Tstart="895";shortTE="F";uid="3fe46170-5e4a-4559-b2e3-cdcdf9f8c81f"
CM022875.1	RepeatMasker	RC/Helitron	5933904	5934012	407	+	.	ID="RND-5_FAMILY-848";Tend="1599";Tstart="1471";shortTE="F";uid="42585671-e540-40a8-bddf-d8352eaaa7be"
CM022875.1	RepeatMasker	Unknown	36210957	36211405	779	+	.	ID="RND-4_FAMILY-70";Tend="1303";Tstart="835";shortTE="F";uid="fdbde23c-48e6-4c13-82c0-4f69f3c0fe56"
CM022875.1	RepeatMasker	Satellite	30632390	30632652	1504	+	.	ID="RND-6_FAMILY-46";Tend="1500";Tstart="1231";shortTE="F";uid="914938c9-8764-400e-95d5-7fc8e6ce8d8e"
CM022875.1	RepeatMasker	Unknown	41119791	41120163	2105	+	.	ID="RND-3_FAMILY-37";Tend="1301";Tstart="898";shortTE="F";uid="0720fe67-3305-443f-a0ec-75ad668319a5"
CM022875.1	RepeatMasker	Unknown	41921361	41921824	3413	+	.	ID="RND-6_FAMILY-1527";Tend="1372";Tstart="911";shortTE="F";uid="678854a5-d2b1-4f8e-a89b-b0d5b9105c4a"
CM022875.1	RepeatMasker	LINE/RTE-BovB	206228	209093	709	+	.	ID="RND-4_FAMILY-543";Tend="1055";Tstart="95";shortTE="F";uid="6f0938fa-3f3b-4812-8a30-9930efd99f90"
CM022875.1	RepeatMasker	SINE/tRNA-RTE	2603146	2603345	537	+	.	ID="RND-4_FAMILY-632";Tend="1093";Tstart="839";shortTE="F";uid="5dc75eca-d510-4219-944a-a7d5d1c29c0b"
CM022875.1	RepeatMasker	Unknown	29280372	29280955	1055	+	.	ID="RND-2_FAMILY-238";Tend="2013";Tstart="1341";shortTE="F";uid="2202a0be-6859-45e6-b555-f0d5c1ce1cc9"
CM022875.1	RepeatMasker	Unknown	6766279	6766579	686	+	.	ID="RND-1_FAMILY-11";Tend="1167";Tstart="872";shortTE="F";uid="60457007-716c-40d9-86b4-8d6fde92f49d"
CM022875.1	RepeatMasker	Unknown	23386279	23386576	1871	+	.	ID="RND-1_FAMILY-11";Tend="1690";Tstart="868";shortTE="F";uid="bdd996eb-9162-44e4-831f-4d7313273e6c"
CM022875.1	RepeatMasker	Unknown	38990130	38990269	969	+	.	ID="RND-5_FAMILY-336";Tend="2181";Tstart="2033";shortTE="F";uid="01407f88-ec43-40e7-864b-669de0c54c8f"
CM022875.1	RepeatMasker	DNA/CMC-Chapaev-3	26280572	26280903	1842	+	.	ID="RND-6_FAMILY-2378";Tend="1203";Tstart="891";shortTE="F";uid="744b3a6c-52dc-47ed-aa84-6b601fa2220e"
CM022875.1	RepeatMasker	Unknown	15115999	15116251	896	+	.	ID="RND-6_FAMILY-2064";TEgroup="ctg_2%7CRND-6_FAMILY-2064%7C5";Tend="1183";Tstart="954";shortTE="T";uid="37fb7475-d81c-48e9-aecb-2fcb34a5817a"
CM022875.1	RepeatMasker	Satellite	22649256	22649470	1052	+	.	ID="RND-3_FAMILY-672";Tend="258";Tstart="1";shortTE="F";uid="daa968dc-796f-42f1-a7c0-94803fd67451"
CM022875.1	RepeatMasker	LINE/I	63548	65036	8028	+	.	ID="RND-6_FAMILY-3010";Tend="1472";Tstart="38";shortTE="F";uid="4c91dba3-45e5-4a63-b9a5-8cbe098d1238"
CM022875.1	RepeatMasker	Unknown	3368205	3368330	637	+	.	ID="RND-1_FAMILY-66";Tend="1110";Tstart="944";shortTE="F";uid="6eff8532-9c6e-49e5-8c8c-aa4bc04fe150"
CM022875.1	RepeatMasker	Unknown	8551780	8552068	679	+	.	ID="RND-6_FAMILY-6003";Tend="455";Tstart="126";shortTE="F";uid="0909ae4c-07c5-46af-a4a0-8880cc08ace2"
CM022875.1	RepeatMasker	Satellite	39698702	39698985	1967	+	.	ID="RND-6_FAMILY-46";Tend="1501";Tstart="1215";shortTE="F";uid="9f1b2b40-3483-4a37-a7bd-e73367a5ec13"
CM022875.1	RepeatMasker	Unknown	10774124	10774249	825	+	.	ID="RND-4_FAMILY-30";Tend="1249";Tstart="1124";shortTE="F";uid="8106aa1f-7082-44ef-a54e-c9420dc72b64"
CM022875.1	RepeatMasker	Unknown	7015224	7015355	627	+	.	ID="RND-6_FAMILY-11688";Tend="980";Tstart="849";shortTE="F";uid="256b7593-0d93-4fd1-a7a9-f28798c5dc6c"
CM022875.1	RepeatMasker	Unknown	13608601	13608726	541	+	.	ID="RND-6_FAMILY-9040";Tend="1096";Tstart="970";shortTE="F";uid="91a1e8e9-78d8-4666-8cb4-7d53f995f2d2"
CM022875.1	RepeatMasker	Satellite	253755	254013	1913	+	.	ID="RND-6_FAMILY-577";Tend="1011";Tstart="751";shortTE="F";uid="942c8612-b0ba-4c7b-9c31-d3b72764b36e"
CM022875.1	RepeatMasker	Satellite	41087226	41087333	826	+	.	ID="RND-5_FAMILY-399";Tend="1218";Tstart="1109";shortTE="F";uid="f6f3837e-3f98-4582-a03a-6d8cbee3f39b"
CM022875.1	RepeatMasker	Unknown	25163805	25164009	778	+	.	ID="RND-6_FAMILY-9040";Tend="1268";Tstart="1067";shortTE="F";uid="3d1827fc-7554-4da4-b447-4d55bc675aa7"
CM022875.1	RepeatMasker	RC/Helitron	19625043	19625218	1128	+	.	ID="RND-1_FAMILY-197";Tend="2063";Tstart="1830";shortTE="F";uid="dd5c8dd7-ee7e-4b7c-8cc2-6ae3a1d2b951"
CM022875.1	RepeatMasker	Unknown	31484772	31485080	1702	+	.	ID="RND-1_FAMILY-394";Tend="1289";Tstart="983";shortTE="F";uid="76b37167-2a97-46aa-8f06-4486602fe577"
CM022875.1	RepeatMasker	LINE/Dong-R4	34684696	34684993	411	+	.	ID="RND-6_FAMILY-3597";Tend="1377";Tstart="1079";shortTE="F";uid="f215ac41-e4c5-44c4-a0cb-b92d52a45ea7"
CM022875.1	RepeatMasker	Satellite	13445537	13445787	1639	+	.	ID="RND-6_FAMILY-46";Tend="1483";Tstart="1232";shortTE="F";uid="af4b2b14-b686-4755-9f9c-84d77b79be45"
CM022875.1	RepeatMasker	Unknown	14994675	14994835	480	+	.	ID="RND-5_FAMILY-782";Tend="1843";Tstart="1714";shortTE="F";uid="1d369a51-e93a-4536-b396-2e200c90b646"
CM022875.1	RepeatMasker	Unknown	23064001	23064344	2279	+	.	ID="RND-5_FAMILY-806";Tend="1275";Tstart="921";shortTE="F";uid="4a2b6210-c9bb-4313-855e-e093329bcc95"
CM022875.1	RepeatMasker	DNA/TcMar-Tc1	43469650	43470335	4508	+	.	ID="RND-5_FAMILY-701";Tend="1757";Tstart="991";shortTE="F";uid="5f0b913b-a4e6-4d53-800b-e6e42bccd1f3"
CM022875.1	RepeatMasker	Unknown	35725219	35725409	607	+	.	ID="RND-1_FAMILY-66";Tend="1110";Tstart="909";shortTE="F";uid="99efb4ad-01e4-48d9-bcfe-ca44c413dfb8"
CM022875.1	RepeatMasker	Unknown	28553105	28553629	2355	+	.	ID="RND-1_FAMILY-39";Tend="1376";Tstart="761";shortTE="F";uid="8b7ae08a-be82-468f-9470-cd25b5934c2c"
CM022875.1	RepeatMasker	Unknown	38844812	38844925	653	+	.	ID="RND-4_FAMILY-2111";Tend="1018";Tstart="903";shortTE="F";uid="14fe4336-1de9-40a5-a853-afe28b5159a2"
CM022875.1	RepeatMasker	LINE/RTE-BovB	25671565	25671881	1977	+	.	ID="RND-1_FAMILY-30";Tend="1132";Tstart="803";shortTE="F";uid="d2b7f2e0-b31b-4847-9f00-4bd19f0bc1b2"
CM022875.1	RepeatMasker	Unknown	5971368	5972303	5424	+	.	ID="RND-1_FAMILY-963";Tend="1746";Tstart="425";shortTE="F";uid="373e6775-a54a-4ffd-811a-896c2ddd6ca5"
CM022875.1	RepeatMasker	Unknown	12007280	12007591	1867	+	.	ID="RND-3_FAMILY-254";Tend="1246";Tstart="956";shortTE="F";uid="206a5623-cadc-4b35-808f-76b7bbd67d9e"
CM022875.1	RepeatMasker	Unknown	5992961	5993062	511	+	.	ID="RND-2_FAMILY-22";Tend="1072";Tstart="973";shortTE="F";uid="54a4851e-3c24-4322-90ff-29ba2e218881"
CM022875.1	RepeatMasker	Unknown	520868	520986	557	+	.	ID="RND-4_FAMILY-30";Tend="1137";Tstart="1019";shortTE="F";uid="c2332fa8-76d2-4083-8817-c00d7bd8287e"
CM022875.1	RepeatMasker	Unknown	37407596	37407893	1834	+	.	ID="RND-1_FAMILY-11";Tend="1361";Tstart="1063";shortTE="F";uid="158046c6-c6d4-43f4-b91d-d53c632e3b10"
CM022875.1	RepeatMasker	Unknown	42480391	42480530	749	+	.	ID="RND-6_FAMILY-92";Tend="1474";Tstart="1314";shortTE="F";uid="f28501d3-1ba9-4606-9cd2-388eb73e71cc"
CM022875.1	RepeatMasker	Unknown	39425037	39425435	1663	+	.	ID="RND-1_FAMILY-115";Tend="1266";Tstart="904";shortTE="F";uid="6c1ab6aa-56d5-49be-ad6f-4015f4b25233"
CM022875.1	RepeatMasker	LINE/R1-LOA	7584010	7584334	782	+	.	ID="RND-5_FAMILY-948";TEgroup="ctg_2%7CRND-5_FAMILY-948%7C1";Tend="1406";Tstart="1170";shortTE="T";uid="fe6f6f3e-f558-41b2-b382-eea98fb3cc42"
CM022875.1	RepeatMasker	Unknown	10609075	10609259	627	+	.	ID="RND-2_FAMILY-22";Tend="1110";Tstart="931";shortTE="F";uid="ca0d1280-5402-4a25-ac6e-a82d4309bc92"
CM022875.1	RepeatMasker	Unknown	21085172	21085592	3173	+	.	ID="RND-6_FAMILY-1901";Tend="1623";Tstart="1181";shortTE="F";uid="fc83053a-3141-432d-888e-e92e1776768f"
CM022875.1	RepeatMasker	SINE/tRNA-RTE	14407420	14407704	1494	+	.	ID="RND-1_FAMILY-29";Tend="1127";Tstart="854";shortTE="F";uid="a833d935-061a-4962-a16a-993a27567900"
CM022875.1	RepeatMasker	DNA/hAT-Tip100	5371090	5371376	1210	+	.	ID="RND-5_FAMILY-697";Tend="1155";Tstart="872";shortTE="F";uid="1b3f68df-f5cb-47d4-a87f-da1aae869bbd"
CM022875.1	RepeatMasker	DNA/TcMar-Tc1	42870201	42870385	975	+	.	ID="rnd-1_family-637";Tend="1317";Tstart="1159";shortTE="F";uid="a0f3e196-5225-4f93-bbb2-3d38da0035a6"
CM022875.1	RepeatMasker	LINE/RTE-RTE	25236101	25236268	480	+	.	ID="RND-6_FAMILY-4503";Tend="2131";Tstart="1972";shortTE="F";uid="bb744db6-336a-4536-9fc4-271c04baf1bd"
CM022875.1	RepeatMasker	LINE/I	5233512	5233911	1059	+	.	ID="RND-1_FAMILY-867";Tend="1380";Tstart="888";shortTE="F";uid="9840b69b-12b9-42af-9c84-f515e535571f"
CM022875.1	RepeatMasker	DNA	4187612	4187739	686	+	.	ID="RND-5_FAMILY-3669";Tend="1167";Tstart="1031";shortTE="F";uid="44c3447c-fe90-4cd3-ba99-1654a5627ab4"
CM022875.1	RepeatMasker	Unknown	22223587	22223726	663	+	.	ID="RND-2_FAMILY-22";Tend="1081";Tstart="900";shortTE="F";uid="5f237b1f-5de8-4b70-b3e3-bff2a9c87b1a"
```
