## Supplementary material for "Transposon accumulation at xenobiotic gene family loci: a comparative genomic analysis in aphids": Sup_File_S2: pachypsyllaVenusta_GCA_012654025.1.filteredRepeats.gff (part 33 of 102)

```
CM022875.1	RepeatMasker	Satellite	42494118	42494422	1868	+	.	ID="RND-3_FAMILY-672";Tend="1174";Tstart="898";shortTE="F";uid="d382949e-8edb-4867-885e-983f1643e313"
CM022875.1	RepeatMasker	Unknown	10780957	10781300	880	+	.	ID="RND-1_FAMILY-11";Tend="1361";Tstart="990";shortTE="F";uid="9693045b-a58c-4b2c-b616-700ea191a9c8"
CM022875.1	RepeatMasker	RC/Helitron	5526375	5526646	2065	+	.	ID="RND-1_FAMILY-31";Tend="1540";Tstart="1278";shortTE="F";uid="b0a49ae2-276a-47a4-9d6a-5b75856f2968"
CM022875.1	RepeatMasker	DNA/TcMar-Tc1	5011791	5011952	661	+	.	ID="RND-1_FAMILY-637";Tend="1311";Tstart="1110";shortTE="F";uid="9c1b37e4-e6f5-4df3-b8d7-cc8bdb7e0efd"
CM022875.1	RepeatMasker	DNA/TcMar-Tc1	5101517	5102365	4638	+	.	ID="RND-4_FAMILY-404";Tend="1365";Tstart="495";shortTE="F";uid="8b4f363c-4406-45ba-8769-e4038de3ebc9"
CM022875.1	RepeatMasker	Unknown	42576019	42576156	859	+	.	ID="RND-4_FAMILY-560";Tend="1008";Tstart="868";shortTE="F";uid="11a3df64-533a-4e8f-b241-77fe6852ca1a"
CM022875.1	RepeatMasker	DNA/TcMar-Tc4	41181988	41183543	10034	+	.	ID="RND-5_FAMILY-119";Tend="2308";Tstart="565";shortTE="F";uid="7a5d9ec5-3687-49bc-8dbe-a39d8ac48afa"
CM022875.1	RepeatMasker	Unknown	20448576	20448956	1129	+	.	ID="RND-2_FAMILY-87";Tend="1321";Tstart="960";shortTE="F";uid="baf8bccf-8c06-4c8c-ac63-13e68d0d73ae"
CM022875.1	RepeatMasker	Unknown	40920924	40921088	1301	+	.	ID="RND-5_FAMILY-2048";Tend="1054";Tstart="890";shortTE="F";uid="ea64eae3-4566-4947-bc0b-534e8dbdc824"
CM022875.1	RepeatMasker	DNA/CMC-Chapaev-3	17934923	17935301	2653	+	.	ID="RND-6_FAMILY-2378";Tend="1292";Tstart="911";shortTE="F";uid="fb280d0d-bc5b-411a-87e1-cdb3d96927b6"
CM022875.1	RepeatMasker	Unknown	14118153	14118357	455	+	.	ID="RND-1_FAMILY-49";Tend="1178";Tstart="970";shortTE="F";uid="7d81ca90-0da3-4625-a1f0-9e1ecf47fb1b"
CM022875.1	RepeatMasker	SINE/5S	42023014	42023190	1476	+	.	ID="RND-6_FAMILY-1021";Tend="1112";Tstart="936";shortTE="F";uid="0e6d9e3a-3054-4bbe-b7de-7b7162eaf344"
CM022875.1	RepeatMasker	DNA/TcMar-Mariner	24872546	24873169	858	+	.	ID="RND-6_FAMILY-17330";TEgroup="ctg_2%7CRND-6_FAMILY-17330%7C1";Tend="1643";Tstart="835";shortTE="F";uid="30ece094-0974-416b-ad54-2af6347ba562"
CM022875.1	RepeatMasker	LINE/RTE-BovB	27962453	27962673	1390	+	.	ID="RND-1_FAMILY-75";Tend="1821";Tstart="1604";shortTE="F";uid="266244f8-5ce0-4e6a-b666-5a0d492771ab"
CM022875.1	RepeatMasker	Unknown	30183714	30184075	660	+	.	ID="RND-4_FAMILY-45";Tend="1125";Tstart="761";shortTE="F";uid="0404a797-ba89-4be8-8937-ac1d644e18eb"
CM022875.1	RepeatMasker	Unknown	25201168	25201363	490	+	.	ID="RND-5_FAMILY-16";Tend="1519";Tstart="1360";shortTE="F";uid="f4cc9c4c-a624-4e56-b9f8-8ed8b5526a31"
CM022875.1	RepeatMasker	RC/Helitron	29179196	29179399	1146	+	.	ID="RND-4_FAMILY-269";Tend="1222";Tstart="983";shortTE="F";uid="fbe8e03c-2420-426e-be7e-6c7f40e02e28"
CM022875.1	RepeatMasker	DNA/TcMar-Tc1	4499321	4500051	5153	+	.	ID="RND-5_FAMILY-701";Tend="1759";Tstart="975";shortTE="F";uid="ea1e59bf-7920-46f9-98b4-067a4a5a9d1b"
CM022875.1	RepeatMasker	Unknown	10289646	10289846	806	+	.	ID="RND-5_FAMILY-16";Tend="1579";Tstart="1409";shortTE="F";uid="2b7a7e9d-54c0-4961-94ff-e3577f7ab5d3"
CM022875.1	RepeatMasker	RC/Helitron	17990302	17990738	2547	+	.	ID="RND-6_FAMILY-6367";Tend="1257";Tstart="849";shortTE="F";uid="abcf4c8b-0697-4d31-ab14-f9630de5896f"
CM022875.1	RepeatMasker	DNA/hAT-Blackjack	28118899	28119421	3278	+	.	ID="RND-1_FAMILY-555";Tend="1523";Tstart="976";shortTE="F";uid="7ced0c25-db78-45bb-b97f-05743e3129c3"
CM022875.1	RepeatMasker	Unknown	9444355	9444584	1660	+	.	ID="RND-1_FAMILY-593";Tend="1168";Tstart="938";shortTE="F";uid="02d89a38-6670-4a3e-a6d5-21c4471cbe18"
CM022875.1	RepeatMasker	Satellite	14530207	14530382	909	+	.	ID="RND-3_FAMILY-672";Tend="1118";Tstart="932";shortTE="F";uid="7b16a251-0728-4a91-87bd-8cefbfac9b17"
CM022875.1	RepeatMasker	Satellite	12716876	12716980	408	+	.	ID="RND-3_FAMILY-672";Tend="1066";Tstart="932";shortTE="F";uid="2395610a-90a8-4a40-80b8-1dd402d47bf3"
CM022875.1	RepeatMasker	Unknown	28176388	28177798	5861	+	.	ID="RND-6_FAMILY-1126";Tend="1843";Tstart="476";shortTE="F";uid="78636ebc-3771-4635-a925-5288ffcb4388"
CM022875.1	RepeatMasker	Unknown	25839428	25839619	961	+	.	ID="RND-6_FAMILY-7290";Tend="1419";Tstart="1217";shortTE="F";uid="a9333e49-4cd9-4aa0-8be4-faef8cc7fb82"
CM022875.1	RepeatMasker	RC/Helitron	11072050	11072484	2564	+	.	ID="RND-6_FAMILY-6367";Tend="1296";Tstart="850";shortTE="F";uid="c44ff9bf-15a3-44aa-af94-bdc09de9d6d8"
CM022875.1	RepeatMasker	Unknown	7987300	7987470	1301	+	.	ID="RND-5_FAMILY-1383";Tend="861";Tstart="694";shortTE="F";uid="5e789623-7b0a-45cc-a04b-73a6d26cdd10"
CM022875.1	RepeatMasker	Unknown	19753275	19754894	7663	+	.	ID="RND-1_FAMILY-55";Tend="2419";Tstart="129";shortTE="F";uid="ced55c45-68af-4061-b341-dc9d18efe0af"
CM022875.1	RepeatMasker	DNA/hAT-Tip100	29729446	29729657	1142	+	.	ID="RND-5_FAMILY-697";Tend="1155";Tstart="942";shortTE="F";uid="61e972bb-8eb7-42d9-8848-fade6fc918ca"
CM022875.1	RepeatMasker	Unknown	29928191	29928536	820	+	.	ID="RND-1_FAMILY-422";Tend="1157";Tstart="790";shortTE="F";uid="ba33c19f-488a-4341-bca4-509d2f29a4e0"
CM022875.1	RepeatMasker	RC/Helitron	28474646	28475950	9337	+	.	ID="RND-1_FAMILY-389";Tend="1976";Tstart="692";shortTE="F";uid="d7d0ef28-7d76-40b8-bc80-f9b0cbbcd580"
CM022875.1	RepeatMasker	Unknown	5558184	5558967	1796	+	.	ID="RND-5_FAMILY-2048";TEgroup="ctg_2%7CRND-5_FAMILY-2048%7C2";Tend="1570";Tstart="898";shortTE="F";uid="562f176c-2b15-479b-b92c-9005d5426b58"
CM022875.1	RepeatMasker	DNA/Ginger-2	29624907	29625168	474	+	.	ID="GINGER2-2_LMI";Tend="2896";Tstart="2636";shortTE="F";uid="a579870f-f232-4ec3-82ea-0861458dc424"
CM022875.1	RepeatMasker	LINE/CR1	36550743	36552479	10113	+	.	ID="RND-1_FAMILY-869";Tend="2456";Tstart="664";shortTE="F";uid="1a32ec01-ef46-4951-9b89-9176a8ef042b"
CM022875.1	RepeatMasker	DNA/TcMar-Tc1	21527591	21528368	5825	+	.	ID="RND-1_FAMILY-423";Tend="1693";Tstart="924";shortTE="F";uid="b29e8d7c-4a7a-4780-8d89-02e8164165a4"
CM022875.1	RepeatMasker	RC/Helitron	25939471	25939640	968	+	.	ID="RND-6_FAMILY-20544";Tend="1515";Tstart="1334";shortTE="F";uid="89ecb4d3-5857-4a60-9b25-1c2761a17cc4"
CM022875.1	RepeatMasker	Unknown	11270272	11270410	995	+	.	ID="RND-2_FAMILY-22";Tend="1144";Tstart="1006";shortTE="F";uid="86497c6a-f5b9-41fb-ac35-c485d56729c3"
CM022875.1	RepeatMasker	Unknown	19960213	19960576	2429	+	.	ID="RND-6_FAMILY-8178";Tend="1486";Tstart="1113";shortTE="F";uid="51824f5d-98b3-40f3-956c-dd0f27f6de7c"
CM022875.1	RepeatMasker	LINE/Penelope	34866762	34867247	1500	+	.	ID="RND-1_FAMILY-304";TEgroup="ctg_2%7CRND-1_FAMILY-304%7C21";Tend="1567";Tstart="1286";shortTE="F";uid="d6dee8e8-1ca0-4800-9464-2a2d1798bc49"
CM022875.1	RepeatMasker	Unknown	26229661	26229789	855	+	.	ID="RND-6_FAMILY-92";Tend="1392";Tstart="1264";shortTE="F";uid="3f5baf34-4c66-4329-a891-52d1d3c352cc"
CM022875.1	RepeatMasker	Unknown	25055961	25056222	1428	+	.	ID="RND-1_FAMILY-49";Tend="1178";Tstart="914";shortTE="F";uid="c63e4fef-16d2-4006-bb87-dd03d354daee"
CM022875.1	RepeatMasker	RC/Helitron	4235769	4236480	5132	+	.	ID="RND-6_FAMILY-7275";Tend="1630";Tstart="897";shortTE="F";uid="6329304d-2d1c-477c-904c-5acb10c33d74"
CM022875.1	RepeatMasker	RC/Helitron	15982832	15983103	2336	+	.	ID="RND-4_FAMILY-269";Tend="1078";Tstart="807";shortTE="F";uid="79fb9f98-2b5f-4a2c-9bd3-70240132973f"
CM022875.1	RepeatMasker	Unknown	23736896	23739113	574	+	.	ID="RND-6_FAMILY-399";Tend="1677";Tstart="1111";shortTE="F";uid="cb834f71-8f6e-4a0a-8aa2-5f899ac41691"
CM022875.1	RepeatMasker	Unknown	23671114	23671453	1935	+	.	ID="RND-1_FAMILY-606";Tend="1267";Tstart="930";shortTE="F";uid="6395168a-fcc4-491f-b3a0-6cdae4612e2b"
CM022875.1	RepeatMasker	RC/Helitron	9836539	9836644	416	+	.	ID="RND-1_FAMILY-204";Tend="2690";Tstart="2570";shortTE="F";uid="5da56751-1d07-46a3-b3d4-06411a9c015b"
CM022875.1	RepeatMasker	DNA/hAT-Blackjack	43283976	43284194	1034	+	.	ID="RND-1_FAMILY-555";Tend="1523";Tstart="1306";shortTE="F";uid="52a4288a-2fac-486f-8a8c-7a4a3bf14bc5"
CM022875.1	RepeatMasker	Unknown	42493332	42493511	850	+	.	ID="RND-6_FAMILY-3995";Tend="1325";Tstart="1128";shortTE="F";uid="839223d3-a245-46b5-95df-829d3ad2fb6c"
CM022875.1	RepeatMasker	Satellite	10991050	10991240	1503	+	.	ID="RND-6_FAMILY-46";Tend="1191";Tstart="995";shortTE="F";uid="157a4842-7061-4988-811a-bd63767c0cad"
CM022875.1	RepeatMasker	LINE/I	26484497	26485623	8845	+	.	ID="RND-6_FAMILY-430";Tend="1299";Tstart="180";shortTE="F";uid="a9f9ee93-0b8b-4d2d-bdff-9e0abf305bb2"
CM022875.1	RepeatMasker	RC/Helitron	23381775	23381958	1278	+	.	ID="RND-4_FAMILY-269";Tend="994";Tstart="810";shortTE="F";uid="c5334ac0-591e-4293-a34d-780cf154a524"
CM022875.1	RepeatMasker	Unknown	25460929	25461034	510	+	.	ID="RND-5_FAMILY-1952";Tend="1333";Tstart="1219";shortTE="F";uid="93a0fad0-cd90-432e-a633-dc2e146dda40"
CM022875.1	RepeatMasker	Unknown	15353398	15353562	534	+	.	ID="RND-5_FAMILY-650";Tend="1621";Tstart="1415";shortTE="F";uid="24c4cdbd-790d-47a1-ac37-1354798e7e1e"
CM022875.1	RepeatMasker	DNA/hAT-Charlie	2080111	2080329	1259	+	.	ID="RND-1_FAMILY-993";Tend="1072";Tstart="855";shortTE="F";uid="4adb2457-ac33-46d9-bdc3-9c60f5bf938b"
CM022875.1	RepeatMasker	Unknown	22527162	22527272	545	+	.	ID="RND-2_FAMILY-22";Tend="1146";Tstart="1037";shortTE="F";uid="8ef2e289-eb85-4c1e-9603-a82cd651ec9c"
CM022875.1	RepeatMasker	Unknown	3122646	3123008	1911	+	.	ID="RND-4_FAMILY-132";Tend="1525";Tstart="1142";shortTE="F";uid="e39ba323-80d1-4541-bb32-1196d21781b5"
CM022875.1	RepeatMasker	DNA	20706258	20706737	4088	+	.	ID="RND-5_FAMILY-2114";Tend="2668";Tstart="2189";shortTE="F";uid="a2ba6b22-b934-4c1d-a892-838e066f7ade"
CM022875.1	RepeatMasker	RC/Helitron	790239	790828	4793	+	.	ID="RND-6_FAMILY-8344";Tend="1240";Tstart="623";shortTE="F";uid="9cd2e737-a570-44c2-bb2c-69888f8276b5"
CM022875.1	RepeatMasker	Unknown	43905232	43905391	1235	+	.	ID="RND-1_FAMILY-152";Tend="1389";Tstart="1208";shortTE="F";uid="00f6e6e3-95b8-44cc-9f4e-ac803014bff8"
CM022875.1	RepeatMasker	Unknown	11736847	11737202	1536	+	.	ID="RND-3_FAMILY-37";Tend="1307";Tstart="940";shortTE="F";uid="6a4c1075-731a-4e69-adff-49cfcabba098"
CM022875.1	RepeatMasker	Unknown	12533298	12533445	537	+	.	ID="RND-4_FAMILY-1056";Tend="551";Tstart="396";shortTE="F";uid="3c6681b4-74fb-49ef-bcd3-2d09c2190453"
CM022875.1	RepeatMasker	Unknown	5271092	5271387	1153	+	.	ID="RND-3_FAMILY-183";Tend="1199";Tstart="889";shortTE="F";uid="4be3728e-9d7e-46af-a724-f2ad11b1dbef"
CM022875.1	RepeatMasker	LINE/RTE-BovB	2643517	2643768	964	+	.	ID="RND-5_FAMILY-1885";Tend="1224";Tstart="893";shortTE="F";uid="07a61c21-26a2-43e9-93a5-ac0023daece9"
CM022875.1	RepeatMasker	Satellite	5831390	5831696	1126	+	.	ID="RND-6_FAMILY-46";Tend="1226";Tstart="920";shortTE="F";uid="3c5d20ee-5668-4967-a250-580cf32f4ae9"
CM022875.1	RepeatMasker	Unknown	38643622	38643907	489	+	.	ID="RND-1_FAMILY-11";TEgroup="ctg_2%7CRND-1_FAMILY-11%7C10";Tend="1362";Tstart="790";shortTE="T";uid="f4ab5072-d8c9-4d8b-be88-3ae155f8aa7c"
CM022875.1	RepeatMasker	Unknown	7555998	7556328	2121	+	.	ID="RND-1_FAMILY-281";Tend="1317";Tstart="964";shortTE="F";uid="667d67c1-8704-4f9c-884c-406ecf371382"
CM022875.1	RepeatMasker	Unknown	2927446	2927657	1622	+	.	ID="RND-1_FAMILY-66";Tend="1145";Tstart="937";shortTE="F";uid="c8191cad-4ea3-4347-ace4-483cbbb5d3d7"
CM022875.1	RepeatMasker	Unknown	32630956	32631172	631	+	.	ID="RND-3_FAMILY-183";Tend="972";Tstart="765";shortTE="F";uid="8c798283-18f2-4227-b045-350b4763638c"
CM022875.1	RepeatMasker	LINE/R1	28115228	28115347	709	+	.	ID="RND-6_FAMILY-308";Tend="1473";Tstart="1353";shortTE="F";uid="303ce7c5-e8fd-4881-8c75-504290c813b5"
CM022875.1	RepeatMasker	RC/Helitron	836367	836630	1315	+	.	ID="RND-4_FAMILY-269";Tend="1136";Tstart="819";shortTE="F";uid="2ee3acc0-aee4-4433-83ef-a1b33d73c469"
CM022875.1	RepeatMasker	DNA/TcMar-Mariner	41395815	41396233	1095	+	.	ID="MARINER-29_HSAL";Tend="670";Tstart="231";shortTE="F";uid="66e59a77-85a8-4e37-9152-5a45e2d666e9"
CM022875.1	RepeatMasker	Unknown	37200059	37200208	686	+	.	ID="RND-5_FAMILY-555";Tend="1137";Tstart="996";shortTE="F";uid="4f18555e-4c40-43a9-8aa0-473bfc666498"
CM022875.1	RepeatMasker	DNA/TcMar-Tc1	5674408	5674678	1373	+	.	ID="RND-1_FAMILY-698";Tend="1405";Tstart="1131";shortTE="F";uid="44e17ec3-6d28-44bf-8781-2030050c0591"
CM022875.1	RepeatMasker	DNA/TcMar-Tc1	12217253	12217604	2058	+	.	ID="RND-4_FAMILY-404";Tend="1371";Tstart="1001";shortTE="F";uid="b0e1ef9f-556d-46db-b56b-9965a97b0ab7"
CM022875.1	RepeatMasker	Unknown	20256063	20256419	1978	+	.	ID="RND-1_FAMILY-206";Tend="1271";Tstart="916";shortTE="F";uid="073e0067-ca8f-4803-b09a-cba63951babe"
CM022875.1	RepeatMasker	Unknown	24888811	24889006	1593	+	.	ID="RND-5_FAMILY-34";Tend="1123";Tstart="927";shortTE="F";uid="ed290b86-e687-4508-bfd4-e53baad8ffeb"
CM022875.1	RepeatMasker	LINE/L2	36119029	36119272	1610	+	.	ID="RND-4_FAMILY-1748";Tend="2511";Tstart="2278";shortTE="F";uid="e57a5bc7-b595-44e2-afc2-e9cc2d7c298f"
CM022875.1	RepeatMasker	Unknown	25757909	25758232	574	+	.	ID="RND-2_FAMILY-22";TEgroup="ctg_2%7CRND-2_FAMILY-22%7C23";Tend="1143";Tstart="890";shortTE="F";uid="3acef57f-f6c0-4819-bfef-1d97c9deebdc"
CM022875.1	RepeatMasker	Unknown	10736885	10737738	7277	+	.	ID="RND-6_FAMILY-222";Tend="1705";Tstart="848";shortTE="F";uid="98e4d171-a81d-42cf-85d0-c4030ff61aeb"
CM022875.1	RepeatMasker	LINE/I	31664683	31664826	432	+	.	ID="RND-5_FAMILY-991";Tend="1351";Tstart="1161";shortTE="F";uid="2faa48ae-a9e6-461b-b8af-b54f1dcb13a9"
CM022875.1	RepeatMasker	LINE/RTE-BovB	7574123	7574310	1014	+	.	ID="RND-5_FAMILY-1071";Tend="1200";Tstart="986";shortTE="F";uid="f2cdceb6-90d1-4818-a3f2-b37aa2c47945"
CM022875.1	RepeatMasker	Unknown	14057416	14057629	630	+	.	ID="RND-6_FAMILY-11280";Tend="267";Tstart="61";shortTE="F";uid="c51ff1cd-9189-4328-bdfe-2387b46983b5"
CM022875.1	RepeatMasker	Unknown	68632	68778	1242	+	.	ID="RND-5_FAMILY-949";Tend="435";Tstart="289";shortTE="F";uid="35841251-24a6-453b-8790-89e24c465cfc"
CM022875.1	RepeatMasker	RC/Helitron	35614180	35614293	615	+	.	ID="RND-1_FAMILY-8";Tend="1103";Tstart="979";shortTE="F";uid="a8d7a587-57c8-4365-9431-f280bf458dd5"
CM022875.1	RepeatMasker	Unknown	35704155	35704393	1848	+	.	ID="RND-1_FAMILY-133";Tend="1532";Tstart="1292";shortTE="F";uid="9ebd3208-e4ae-4cda-a811-9a049df7cee9"
CM022875.1	RepeatMasker	Unknown	38602366	38602501	405	+	.	ID="RND-6_FAMILY-370";Tend="1943";Tstart="1815";shortTE="F";uid="4c09e6b3-6975-43c3-ac26-3418f2a85d09"
CM022875.1	RepeatMasker	DNA/hAT-Tip100	27138806	27139047	1231	+	.	ID="RND-4_FAMILY-2323";Tend="1322";Tstart="1090";shortTE="F";uid="e578bcfc-baff-470d-bf0c-7c2e0545f1de"
CM022875.1	RepeatMasker	Unknown	29554686	29555110	1586	+	.	ID="RND-4_FAMILY-203";Tend="1313";Tstart="925";shortTE="F";uid="d5d86141-08d4-4f04-99d9-b3186aed75c1"
CM022875.1	RepeatMasker	Unknown	13831395	13831741	2635	+	.	ID="RND-4_FAMILY-734";Tend="1049";Tstart="727";shortTE="F";uid="f18c83af-d2cc-47a8-b13b-862bdb762635"
CM022875.1	RepeatMasker	Unknown	10202213	10202388	971	+	.	ID="RND-5_FAMILY-1523";Tend="1109";Tstart="922";shortTE="F";uid="38e11cdc-5c3e-434c-aba9-c6c598f948cf"
CM022875.1	RepeatMasker	Unknown	15279897	15280043	577	+	.	ID="RND-5_FAMILY-9339";Tend="2416";Tstart="2270";shortTE="F";uid="c76e70db-3f6d-4f17-b71f-6175c7b03091"
CM022875.1	RepeatMasker	LINE/L2	36574883	36575185	452	+	.	ID="RND-5_FAMILY-424";Tend="2364";Tstart="2069";shortTE="F";uid="4a7c23ac-c733-4843-bd5a-d86cc84261ab"
CM022875.1	RepeatMasker	DNA/Maverick	32017991	32018245	516	+	.	ID="RND-1_FAMILY-686";TEgroup="ctg_2%7CRND-1_FAMILY-686%7C1";Tend="1871";Tstart="928";shortTE="T";uid="4d6c7bd2-61c7-4a7b-b3ca-21c73dbfff46"
CM022875.1	RepeatMasker	DNA/TcMar-Tc1	36030164	36030310	624	+	.	ID="MARINER-6_HSAL";Tend="162";Tstart="1";shortTE="F";uid="dd20c59b-df1e-4140-b0be-f819d7231097"
CM022875.1	RepeatMasker	Satellite	26693717	26693868	731	+	.	ID="RND-6_FAMILY-46";Tend="1363";Tstart="1211";shortTE="F";uid="3bf1febf-d43e-4d9a-b468-8eafb471cfbb"
CM022875.1	RepeatMasker	Unknown	26964383	26964649	1593	+	.	ID="RND-6_FAMILY-1126";Tend="753";Tstart="480";shortTE="F";uid="70e5468a-31f6-46f1-940a-8ce9b9ad26ce"
CM022875.1	RepeatMasker	LINE/I	28472526	28472821	1580	+	.	ID="RND-5_FAMILY-4756";Tend="1208";Tstart="910";shortTE="F";uid="6f07d4fe-eafa-4ba8-a6f5-3c68c0377e09"
CM022875.1	RepeatMasker	Satellite	2087448	2087578	598	+	.	ID="RND-6_FAMILY-577";Tend="144";Tstart="1";shortTE="F";uid="f19eea93-6798-46d7-873e-e239ad8ed69d"
CM022875.1	RepeatMasker	LINE/RTE-BovB	4748115	4748225	643	+	.	ID="RND-6_FAMILY-380";Tend="1183";Tstart="1076";shortTE="F";uid="d027e9ee-9e75-479f-8ca3-c6fe379a044e"
CM022875.1	RepeatMasker	Satellite	40072062	40072234	552	+	.	ID="RND-6_FAMILY-577";Tend="1045";Tstart="862";shortTE="F";uid="6256cf10-3798-48b0-be3c-2bd800653bd6"
CM022875.1	RepeatMasker	Unknown	40218729	40218974	1609	+	.	ID="RND-6_FAMILY-7290";Tend="1446";Tstart="1163";shortTE="F";uid="c8d21875-bd12-4370-a218-3f6b5931bdb5"
CM022875.1	RepeatMasker	Unknown	7961025	7961131	579	+	.	ID="RND-6_FAMILY-1527";Tend="1014";Tstart="911";shortTE="F";uid="ce2666de-d8be-48ec-9b0e-7e6f0c3b2dae"
CM022875.1	RepeatMasker	DNA/TcMar-Fot1	7005084	7005404	1758	+	.	ID="RND-5_FAMILY-52";Tend="1289";Tstart="976";shortTE="F";uid="cf094dcb-d278-4579-8d0c-8370e510b604"
CM022875.1	RepeatMasker	SINE/tRNA-RTE	37688972	37689111	816	+	.	ID="RND-1_FAMILY-48";Tend="1192";Tstart="1054";shortTE="F";uid="9f1f6862-0a6b-40a2-bc82-61db246b534e"
CM022875.1	RepeatMasker	LINE/L2	3932885	3933368	2488	+	.	ID="RND-1_FAMILY-434";Tend="1197";Tstart="655";shortTE="F";uid="25126c53-3946-44ec-b74a-19668b82f8ed"
CM022875.1	RepeatMasker	RC/Helitron	30172646	30172801	425	+	.	ID="RND-4_FAMILY-269";Tend="1598";Tstart="1430";shortTE="F";uid="295023d1-7faf-4aae-8225-022ae1c17503"
CM022875.1	RepeatMasker	Unknown	6775594	6775993	1848	+	.	ID="RND-5_FAMILY-295";Tend="1367";Tstart="975";shortTE="F";uid="bf6ad6b9-7666-49d9-bc47-0688900de1cc"
CM022875.1	RepeatMasker	Unknown	44019167	44019479	2635	+	.	ID="RND-1_FAMILY-121";Tend="1249";Tstart="937";shortTE="F";uid="9371fc72-826d-4e79-9f66-c9416efb5880"
CM022875.1	RepeatMasker	RC/Helitron	35404761	35405001	2020	+	.	ID="RND-6_FAMILY-17586";Tend="2312";Tstart="2072";shortTE="F";uid="a81341ba-b164-49b1-b49e-e57c646fdf19"
CM022875.1	RepeatMasker	Unknown	43462088	43462202	684	+	.	ID="RND-1_FAMILY-199";Tend="2141";Tstart="2023";shortTE="F";uid="5aca31e0-8907-4197-851b-fcd5ac6c3285"
CM022875.1	RepeatMasker	LINE/L2	43866585	43866695	502	+	.	ID="RND-5_FAMILY-424";Tend="1984";Tstart="1863";shortTE="F";uid="22900f86-35d1-4e96-ad75-4e60129da26e"
CM022875.1	RepeatMasker	Unknown	26403013	26403536	3628	+	.	ID="RND-1_FAMILY-176";Tend="2288";Tstart="1760";shortTE="F";uid="dc1c37b8-a21e-424e-ba4b-29939750d654"
CM022875.1	RepeatMasker	DNA/TcMar-Tc1	43940723	43941161	923	+	.	ID="RND-1_FAMILY-455";TEgroup="ctg_2%7CRND-1_FAMILY-455%7C8";Tend="1663";Tstart="1345";shortTE="F";uid="5764b82b-2348-4af3-9507-3105c2004560"
CM022875.1	RepeatMasker	Unknown	7854112	7854238	974	+	.	ID="RND-6_FAMILY-8794";Tend="1003";Tstart="878";shortTE="F";uid="7dafb618-5bcc-4623-ba7b-10b26a8e2a20"
CM022875.1	RepeatMasker	DNA/hAT-Tip100	38749592	38749988	2094	+	.	ID="RND-1_FAMILY-217";Tend="1299";Tstart="845";shortTE="F";uid="8c4ba502-e4b6-4a66-9943-01fedc365003"
CM022875.1	RepeatMasker	DNA/TcMar-Tc1	12786035	12786349	825	+	.	ID="MARINER-6_HSAL";TEgroup="ctg_2%7CMARINER-6_HSAL%7C10";Tend="1156";Tstart="2";shortTE="F";uid="1ebb1876-e0b9-484e-96ad-0589ffe0301f"
CM022875.1	RepeatMasker	Unknown	23212577	23212887	1238	+	.	ID="RND-1_FAMILY-787";Tend="714";Tstart="440";shortTE="F";uid="b331e1cd-8d20-42db-a205-dba6921e151d"
CM022875.1	RepeatMasker	SINE/tRNA-RTE	34902832	34902953	519	+	.	ID="RND-4_FAMILY-384";Tend="992";Tstart="870";shortTE="F";uid="ce2aaf97-8c53-4a27-b253-495ed1f787ce"
CM022875.1	RepeatMasker	Unknown	43258911	43259158	1470	+	.	ID="RND-1_FAMILY-102";Tend="1230";Tstart="964";shortTE="F";uid="bf849a48-f1af-4a8a-b775-5288fd74d79c"
CM022875.1	RepeatMasker	Unknown	2443389	2444028	5321	+	.	ID="RND-6_FAMILY-3656";Tend="1556";Tstart="921";shortTE="F";uid="3160d23c-02a2-4d85-ad5d-fff6d2a67584"
CM022875.1	RepeatMasker	Unknown	21743655	21743789	629	+	.	ID="RND-2_FAMILY-22";Tend="1081";Tstart="953";shortTE="F";uid="1870e49d-a86f-4944-a622-fa5b94754f6b"
CM022875.1	RepeatMasker	Unknown	1002576	1002781	1648	+	.	ID="RND-6_FAMILY-7290";Tend="1096";Tstart="891";shortTE="F";uid="81b1d1fc-426e-4d68-ad61-e5036cdefb10"
CM022875.1	RepeatMasker	SINE/tRNA-RTE	30916361	30916486	742	+	.	ID="RND-1_FAMILY-65";Tend="1026";Tstart="899";shortTE="F";uid="549c618f-e6e0-4b66-945a-4325d0044b10"
CM022875.1	RepeatMasker	SINE/5S	40947874	40948171	1415	+	.	ID="RND-5_FAMILY-1177";Tend="1125";Tstart="824";shortTE="F";uid="41224caa-2178-4285-969d-3289d3d9933f"
CM022875.1	RepeatMasker	LINE/RTE-BovB	3127351	3127620	1284	+	.	ID="RND-1_FAMILY-30";Tend="1120";Tstart="805";shortTE="F";uid="295f8fdb-5f32-415a-ac10-dafff02d9f8b"
CM022875.1	RepeatMasker	Satellite	35908541	35908765	1236	+	.	ID="RND-6_FAMILY-46";Tend="1478";Tstart="1233";shortTE="F";uid="4cae3e25-2102-4b21-b816-db51af2f71ef"
CM022875.1	RepeatMasker	Unknown	30536032	30536185	1132	+	.	ID="RND-6_FAMILY-1126";Tend="634";Tstart="480";shortTE="F";uid="3efe26af-6c00-451f-8904-71c6e41bcd45"
CM022875.1	RepeatMasker	Unknown	10524606	10524748	712	+	.	ID="RND-6_FAMILY-6755";Tend="1237";Tstart="1073";shortTE="F";uid="fb716be2-315c-488a-a3b1-f4daa7c19fb9"
CM022875.1	RepeatMasker	Unknown	31202478	31202632	807	+	.	ID="RND-6_FAMILY-3762";Tend="765";Tstart="593";shortTE="F";uid="541803c2-a086-4377-b0c7-584a7631b08d"
CM022875.1	RepeatMasker	LINE/I	7197755	7198030	1946	+	.	ID="RND-5_FAMILY-5305";Tend="1529";Tstart="1244";shortTE="F";uid="d5428594-c5fa-4ca2-98d3-05894606ea8a"
CM022875.1	RepeatMasker	Unknown	19687210	19688127	7073	+	.	ID="RND-5_FAMILY-3045";Tend="1719";Tstart="788";shortTE="F";uid="facbddba-2edb-4894-bea1-6bec7b213211"
CM022875.1	RepeatMasker	RC/Helitron	10829156	10829614	1782	+	.	ID="RND-1_FAMILY-234";Tend="2262";Tstart="1717";shortTE="F";uid="62430d77-68f4-4bd1-984f-7afe2f615da7"
CM022875.1	RepeatMasker	RC/Helitron	7062514	7062712	1575	+	.	ID="RND-6_FAMILY-317";Tend="1155";Tstart="929";shortTE="F";uid="374f4551-63e2-4ab4-84c9-a046f5de05fd"
CM022875.1	RepeatMasker	LINE/R1-LOA	5097224	5097509	666	+	.	ID="RND-4_FAMILY-994";Tend="1261";Tstart="907";shortTE="F";uid="12773fcd-88dc-4bf4-bc8f-5b518c5c9044"
CM022875.1	RepeatMasker	RC/Helitron	23599658	23600349	3380	+	.	ID="RND-6_FAMILY-4124";TEgroup="ctg_2%7CRND-6_FAMILY-4124%7C17";Tend="1866";Tstart="919";shortTE="F";uid="8821901b-52d7-49ff-a66b-9114e561898d"
CM022875.1	RepeatMasker	LINE/Penelope	15391532	15391658	510	+	.	ID="RND-5_FAMILY-178";Tend="1533";Tstart="1403";shortTE="F";uid="88d7f77a-2999-446d-874b-516937c3f787"
CM022875.1	RepeatMasker	LINE/RTE-BovB	33696864	33696982	688	+	.	ID="RND-1_FAMILY-75";Tend="1274";Tstart="1138";shortTE="F";uid="cc4dc2e1-2621-4a83-82e6-7898f6855f63"
CM022875.1	RepeatMasker	Unknown	8116634	8116813	536	+	.	ID="RND-1_FAMILY-865";Tend="768";Tstart="591";shortTE="F";uid="d159e24c-fe57-434a-af5b-ab313591fdd6"
CM022875.1	RepeatMasker	Unknown	13965753	13966023	1356	+	.	ID="RND-6_FAMILY-7290";Tend="1286";Tstart="1015";shortTE="F";uid="03879c4e-6285-457e-80bc-be3117bf5817"
CM022875.1	RepeatMasker	Satellite	5754647	5754819	1372	+	.	ID="RND-6_FAMILY-46";Tend="1211";Tstart="1038";shortTE="F";uid="fdfe4893-1967-45db-ae4b-b4a335faf01a"
CM022875.1	RepeatMasker	Unknown	25910861	25911391	3265	+	.	ID="RND-1_FAMILY-859";Tend="1468";Tstart="899";shortTE="F";uid="c797d0c5-f092-4e8c-a137-a3b37b57f2f3"
CM022875.1	RepeatMasker	Unknown	43001200	43001400	1176	+	.	ID="RND-5_FAMILY-4061";Tend="1751";Tstart="1566";shortTE="F";uid="6930ae48-d10f-4a4c-8f1c-4d051536cad2"
CM022875.1	RepeatMasker	Unknown	24593096	24593215	576	+	.	ID="RND-6_FAMILY-9040";Tend="1099";Tstart="979";shortTE="F";uid="79a9e01d-3d02-48dd-b774-5fa740690adc"
CM022875.1	RepeatMasker	LINE/I	28282944	28283127	721	+	.	ID="RND-5_FAMILY-300";Tend="962";Tstart="766";shortTE="F";uid="72eba2ff-feed-43e1-b4f2-ce78aea9b23c"
CM022875.1	RepeatMasker	Unknown	1604575	1605116	3361	+	.	ID="RND-5_FAMILY-502";Tend="1521";Tstart="985";shortTE="F";uid="4f5f1bc8-7f90-4594-a202-a74b44655686"
CM022875.1	RepeatMasker	Unknown	10433655	10433768	500	+	.	ID="RND-6_FAMILY-6615";Tend="1054";Tstart="903";shortTE="F";uid="f7b6fdbd-35f3-46d4-bce2-e62fcfa737a7"
CM022875.1	RepeatMasker	Unknown	17512296	17513558	1181	+	.	ID="RND-4_FAMILY-737";TEgroup="ctg_2%7CRND-4_FAMILY-737%7C5";Tend="2197";Tstart="1130";shortTE="F";uid="77559b80-fd96-4320-aa59-c00361ec1b2f"
CM022875.1	RepeatMasker	Satellite	1910874	1911172	1116	+	.	ID="RND-6_FAMILY-46";Tend="1196";Tstart="878";shortTE="F";uid="a977d8b5-eab2-454f-a482-d49e7c7acb47"
CM022875.1	RepeatMasker	LINE/CR1	19349557	19349704	752	+	.	ID="RND-6_FAMILY-854";Tend="1024";Tstart="864";shortTE="F";uid="cd0ae845-e3d8-4969-bd18-d8a5cd8aba15"
CM022875.1	RepeatMasker	Unknown	2789471	2789959	2737	+	.	ID="RND-1_FAMILY-752";Tend="1483";Tstart="895";shortTE="F";uid="25166d1f-c53c-4b8e-9835-36b375f7363e"
CM022875.1	RepeatMasker	Unknown	38972564	38972683	444	+	.	ID="RND-1_FAMILY-325";Tend="1847";Tstart="1715";shortTE="F";uid="ebfecb95-9716-46f3-80ec-13b96380c78e"
CM022875.1	RepeatMasker	RC/Helitron	32388768	32389082	1655	+	.	ID="RND-6_FAMILY-6367";Tend="1318";Tstart="1030";shortTE="F";uid="ddadefab-fe59-463d-a55a-357aa54ab383"
CM022875.1	RepeatMasker	Unknown	20882163	20882681	3998	+	.	ID="RND-1_FAMILY-497";Tend="1428";Tstart="914";shortTE="F";uid="385b6b78-988d-4016-ac44-8ade414d7eee"
CM022875.1	RepeatMasker	LINE/CR1	8375887	8376027	466	+	.	ID="RND-1_FAMILY-684";Tend="1351";Tstart="1209";shortTE="F";uid="7464610c-993a-4299-a574-3250b5b8959a"
CM022875.1	RepeatMasker	RC/Helitron	30001571	30001714	526	+	.	ID="RND-1_FAMILY-314";Tend="832";Tstart="698";shortTE="F";uid="e66ebb29-3f66-42dc-8bce-b318913bd799"
CM022875.1	RepeatMasker	LINE/Penelope	15784342	15784444	453	+	.	ID="RND-5_FAMILY-309";Tend="1144";Tstart="1058";shortTE="F";uid="ece9d149-8d6e-4941-bcba-fafb002f1395"
CM022875.1	RepeatMasker	DNA/hAT-Blackjack	9851125	9851355	1485	+	.	ID="RND-1_FAMILY-493";Tend="1190";Tstart="961";shortTE="F";uid="6db71fa4-7cfa-48ea-968c-c1e88d83f803"
CM022875.1	RepeatMasker	LINE/CR1	7207101	7207702	3461	+	.	ID="RND-1_FAMILY-569";Tend="1187";Tstart="563";shortTE="F";uid="b0732ad3-32a0-442c-bf22-35748547307b"
CM022875.1	RepeatMasker	Satellite	4982494	4982760	2200	+	.	ID="RND-6_FAMILY-46";Tend="1196";Tstart="930";shortTE="F";uid="2f328a0f-062a-4c9d-984b-a81e7f1de631"
CM022875.1	RepeatMasker	Satellite	13133868	13134137	993	+	.	ID="RND-6_FAMILY-46";Tend="1496";Tstart="1223";shortTE="F";uid="21afbfa0-c642-46e9-9d7a-fe23e1c8b2e7"
CM022875.1	RepeatMasker	Unknown	21453240	21453345	423	+	.	ID="RND-6_FAMILY-1647";Tend="736";Tstart="630";shortTE="F";uid="bda824af-679f-4cfa-bd8a-eb9896d01757"
CM022875.1	RepeatMasker	LINE/RTE-BovB	30893982	30894265	1449	+	.	ID="RND-6_FAMILY-380";Tend="1202";Tstart="886";shortTE="F";uid="ce3a6be0-6aca-4bd1-bca5-ebba86600507"
CM022875.1	RepeatMasker	Unknown	39017898	39018400	3677	+	.	ID="RND-1_FAMILY-121";Tend="1450";Tstart="938";shortTE="F";uid="ad791b82-6de7-4f3e-8cc6-2aab5b52f624"
CM022875.1	RepeatMasker	RC/Helitron	42617020	42617342	2213	+	.	ID="RND-1_FAMILY-476";Tend="1864";Tstart="1541";shortTE="F";uid="7fe782fd-845e-4817-ae86-12c95205117d"
CM022875.1	RepeatMasker	DNA/TcMar-Tc1	7992146	7994067	13169	+	.	ID="rnd-1_family-873";Tend="2224";Tstart="320";shortTE="F";uid="0d98cf4a-a789-4cc4-823b-ff219187c087"
CM022875.1	RepeatMasker	DNA/hAT-Charlie	7911979	7912123	1091	+	.	ID="RND-2_FAMILY-110";Tend="1325";Tstart="1174";shortTE="F";uid="eca5088a-06e2-4936-afbc-ddfdd86db7b0"
CM022875.1	RepeatMasker	DNA/TcMar-Mariner	22324477	22324648	955	+	.	ID="RND-6_FAMILY-2715";Tend="1181";Tstart="1001";shortTE="F";uid="6225e2dd-b7b7-4b44-a41f-092a703ec552"
CM022875.1	RepeatMasker	Unknown	14804543	14804668	408	+	.	ID="RND-5_FAMILY-782";Tend="1872";Tstart="1752";shortTE="F";uid="5c14e476-01cc-4366-ab0f-e65a2b1d602a"
CM022875.1	RepeatMasker	Satellite	6625661	6625923	1065	+	.	ID="RND-6_FAMILY-46";Tend="1488";Tstart="1231";shortTE="F";uid="2c30ee1d-ae72-425c-a93f-2e93c6f556f1"
CM022875.1	RepeatMasker	RC/Helitron	29836920	29838418	8934	+	.	ID="RND-6_FAMILY-671";Tend="2280";Tstart="793";shortTE="F";uid="2d809515-491c-47d3-a108-a2491726c67e"
CM022875.1	RepeatMasker	Unknown	3319788	3319969	832	+	.	ID="RND-4_FAMILY-132";Tend="1526";Tstart="1297";shortTE="F";uid="360f10d8-2761-42e6-a6d4-36f0134fdcfe"
CM022875.1	RepeatMasker	LINE/Dong-R4	37005369	37005629	506	+	.	ID="RND-6_FAMILY-3567";Tend="1179";Tstart="752";shortTE="F";uid="d3f8b39e-2726-4e17-86e6-efb985eece0b"
CM022875.1	RepeatMasker	Unknown	40991860	40992085	1602	+	.	ID="RND-6_FAMILY-6755";Tend="1258";Tstart="1021";shortTE="F";uid="ac1b824a-4de4-4cf3-b54a-ce49658d5049"
CM022875.1	RepeatMasker	Unknown	8028887	8029016	595	+	.	ID="RND-1_FAMILY-11";Tend="826";Tstart="699";shortTE="F";uid="506da689-20d9-4069-8217-35126856c6a8"
CM022875.1	RepeatMasker	Unknown	25923777	25924086	1429	+	.	ID="RND-1_FAMILY-606";Tend="1268";Tstart="947";shortTE="F";uid="6f748e52-d7b4-415e-9936-65f2308bad6f"
CM022875.1	RepeatMasker	RC/Helitron	10923432	10923755	2176	+	.	ID="RND-6_FAMILY-6367";Tend="1298";Tstart="973";shortTE="F";uid="ac9fb3f3-40b6-45e4-953a-a2733fa8d274"
CM022875.1	RepeatMasker	Unknown	4209084	4209225	650	+	.	ID="RND-6_FAMILY-2576";Tend="1787";Tstart="1645";shortTE="F";uid="8438997e-6da9-4e3d-9bcf-429dbb8e540a"
CM022875.1	RepeatMasker	Unknown	1887181	1887711	3847	+	.	ID="RND-4_FAMILY-2680";Tend="1522";Tstart="941";shortTE="F";uid="53a841ab-bb90-41d1-b94e-6a560b37613d"
CM022875.1	RepeatMasker	DNA/hAT-Tip100	35212945	35213343	1466	+	.	ID="RND-5_FAMILY-338";Tend="1370";Tstart="990";shortTE="F";uid="80d9cb73-0963-4022-a502-bf0929d4e216"
CM022875.1	RepeatMasker	LINE/CR1	33178915	33179074	550	+	.	ID="RND-5_FAMILY-275";Tend="1262";Tstart="1107";shortTE="F";uid="4b6d1837-f958-421f-b160-c7fb93c9b126"
CM022875.1	RepeatMasker	LINE/R1-LOA	16792963	16793226	2101	+	.	ID="RND-4_FAMILY-377";Tend="2879";Tstart="2619";shortTE="F";uid="ef5c68ac-d9ba-4d4e-93cc-650c7f299249"
CM022875.1	RepeatMasker	Unknown	39424517	39424640	666	+	.	ID="RND-2_FAMILY-22";Tend="1087";Tstart="961";shortTE="F";uid="9148de9c-4b19-42ea-8c61-1085073157cc"
CM022875.1	RepeatMasker	DNA/TcMar-Tc1	31508175	31508485	500	+	.	ID="rnd-6_family-1003";Tend="1478";Tstart="1082";shortTE="F";uid="61abf82c-7013-457e-8a3c-2fc80c487b89"
CM022875.1	RepeatMasker	Unknown	12967417	12967651	1197	+	.	ID="RND-6_FAMILY-3995";Tend="1373";Tstart="1083";shortTE="F";uid="92620b2b-a919-40a7-842c-8fbf500fd9b2"
CM022875.1	RepeatMasker	RC/Helitron	2749276	2749409	989	+	.	ID="RND-6_FAMILY-7275";Tend="1026";Tstart="891";shortTE="F";uid="c1932ae7-23fc-4372-8706-9139f9ed86a1"
CM022875.1	RepeatMasker	RC/Helitron	20726169	20726843	4021	+	.	ID="RND-4_FAMILY-269";Tend="1991";Tstart="1276";shortTE="F";uid="cd1ba0a8-eacf-41e1-8a97-202c1ff76973"
CM022875.1	RepeatMasker	SINE/tRNA-RTE	32724546	32724688	912	+	.	ID="RND-1_FAMILY-65";Tend="1043";Tstart="896";shortTE="F";uid="1a9c9274-191a-409d-9e66-6cad08ccd137"
CM022875.1	RepeatMasker	Unknown	23755848	23756001	843	+	.	ID="RND-5_FAMILY-1523";Tend="1110";Tstart="942";shortTE="F";uid="f33ae966-4711-4a6c-9194-68b6bc5460ce"
CM022875.1	RepeatMasker	LINE/RTE-BovB	21360889	21361367	2818	+	.	ID="RND-6_FAMILY-2277";Tend="1247";Tstart="722";shortTE="F";uid="38afe3e7-be91-4480-9766-83d8b0c0c5a8"
CM022875.1	RepeatMasker	Unknown	25563174	25563563	1652	+	.	ID="RND-4_FAMILY-560";Tend="1242";Tstart="859";shortTE="F";uid="32ea503c-12a2-4e4c-9396-2e77f2b1ea22"
CM022875.1	RepeatMasker	Unknown	32075722	32075838	488	+	.	ID="RND-2_FAMILY-87";Tend="1077";Tstart="953";shortTE="F";uid="cb4880f8-eb4c-405e-a31e-2f8813ee66a4"
CM022875.1	RepeatMasker	Unknown	36140703	36140902	1276	+	.	ID="RND-1_FAMILY-789";Tend="1080";Tstart="868";shortTE="F";uid="6f40d22b-eaf3-4d79-a601-8418866d4415"
CM022875.1	RepeatMasker	LINE/L2	34358007	34358402	1557	+	.	ID="RND-1_FAMILY-484";Tend="2272";Tstart="1921";shortTE="F";uid="a1c65fc4-43a1-4df2-9247-9edb203db930"
CM022875.1	RepeatMasker	Unknown	22938736	22939187	2720	+	.	ID="RND-5_FAMILY-3924";Tend="1092";Tstart="607";shortTE="F";uid="f359abf6-2c22-4a7a-9280-b29ac625d894"
CM022875.1	RepeatMasker	Unknown	32482689	32482830	743	+	.	ID="RND-2_FAMILY-22";Tend="1134";Tstart="957";shortTE="F";uid="40dfe71e-89c2-40f8-9e6d-ee41e4e8565c"
CM022875.1	RepeatMasker	Unknown	41868490	41869010	2371	+	.	ID="RND-6_FAMILY-7290";Tend="1424";Tstart="892";shortTE="F";uid="52d839c6-9004-437b-86f8-03e4c83f7d42"
CM022875.1	RepeatMasker	Unknown	5376463	5376585	568	+	.	ID="RND-5_FAMILY-2473";Tend="1566";Tstart="1450";shortTE="F";uid="58a4ca55-f94f-4bea-9e42-9ae86e1fd31a"
CM022875.1	RepeatMasker	DNA/hAT-Tip100	43472836	43473547	1979	+	.	ID="RND-1_FAMILY-51";TEgroup="ctg_2%7CRND-1_FAMILY-51%7C3";Tend="2005";Tstart="720";shortTE="F";uid="0ca1975b-aa38-44b9-a4e8-7ac1d7d459f7"
CM022875.1	RepeatMasker	LINE/RTE-BovB	33951439	33951638	831	+	.	ID="RND-5_FAMILY-1885";Tend="1185";Tstart="943";shortTE="F";uid="66306b77-4ecb-48e5-a102-669ad9490a67"
CM022875.1	RepeatMasker	Unknown	6622882	6623074	837	+	.	ID="RND-2_FAMILY-22";Tend="1134";Tstart="883";shortTE="F";uid="f2d22dec-b698-482e-a1c9-6d3f4c497018"
CM022875.1	RepeatMasker	Unknown	4009130	4009372	1230	+	.	ID="RND-1_FAMILY-203";Tend="1483";Tstart="1212";shortTE="F";uid="2d25635f-e4af-4df6-8423-8f0d677a8d7c"
CM022875.1	RepeatMasker	DNA/hAT-Charlie	34009437	34009612	1441	+	.	ID="RND-5_FAMILY-2667";Tend="1459";Tstart="1276";shortTE="F";uid="0a38115a-bcff-4163-a8fc-22d1ebea53eb"
CM022875.1	RepeatMasker	SINE/MIR	32492310	32492562	1306	+	.	ID="RND-1_FAMILY-44";Tend="1146";Tstart="870";shortTE="F";uid="ae142737-b35f-462a-9eef-12367f02e6d3"
CM022875.1	RepeatMasker	DNA/TcMar-Tc1	29169689	29169808	706	+	.	ID="RND-5_FAMILY-1880";Tend="1649";Tstart="1532";shortTE="F";uid="a66daa9b-1e75-4fcd-aba4-309ff3b0c1ce"
CM022875.1	RepeatMasker	Unknown	896083	896201	478	+	.	ID="HALYOMORPHA_HALYS-4_FAMILY-325";Tend="312";Tstart="190";shortTE="F";uid="6f99a514-de3a-4577-bc6d-be4a1be920f3"
CM022875.1	RepeatMasker	Unknown	32866193	32866344	421	+	.	ID="RND-1_FAMILY-99";Tend="1091";Tstart="940";shortTE="F";uid="bf915726-37b7-4ebe-ae44-b2be9e339158"
CM022875.1	RepeatMasker	SINE/5S	26955828	26955983	1382	+	.	ID="RND-6_FAMILY-1021";Tend="1101";Tstart="946";shortTE="F";uid="71a512fa-f4bd-4645-b0cc-cd14598d7da0"
CM022875.1	RepeatMasker	Unknown	10151073	10151391	1170	+	.	ID="RND-1_FAMILY-728";Tend="1307";Tstart="1006";shortTE="F";uid="d854eb01-a7dd-4442-b885-f7368602bf46"
CM022875.1	RepeatMasker	RC/Helitron	4160445	4160697	1978	+	.	ID="RND-6_FAMILY-317";Tend="1174";Tstart="920";shortTE="F";uid="50e81771-ee16-4a11-97f3-83ee9c0a134a"
CM022875.1	RepeatMasker	DNA/hAT-Tip100	25371739	25371968	1204	+	.	ID="RND-3_FAMILY-262";Tend="1118";Tstart="893";shortTE="F";uid="b63bc5a7-e74f-4c9f-b102-865fa691741b"
CM022875.1	RepeatMasker	DNA/hAT-Tip100	10634230	10634436	1664	+	.	ID="RND-1_FAMILY-209";Tend="1349";Tstart="872";shortTE="F";uid="38440549-50a9-4cd5-9226-b7f69d05dc8f"
CM022875.1	RepeatMasker	Unknown	5522155	5522314	761	+	.	ID="RND-5_FAMILY-1523";Tend="1103";Tstart="939";shortTE="F";uid="d2ec4bb9-b83b-4ff5-bbd8-5aa79fe83a92"
CM022875.1	RepeatMasker	Unknown	7441749	7441911	623	+	.	ID="RND-6_FAMILY-7290";Tend="1371";Tstart="1190";shortTE="F";uid="eae45298-b001-4b62-8111-1bd6abafe91d"
CM022875.1	RepeatMasker	Unknown	41909738	41910110	909	+	.	ID="RND-5_FAMILY-1706";Tend="1927";Tstart="1567";shortTE="F";uid="61b0cc20-ff55-4d1d-a2f6-f26ba06643e2"
CM022875.1	RepeatMasker	Unknown	15639370	15640495	7612	+	.	ID="RND-1_FAMILY-189";Tend="2427";Tstart="1233";shortTE="F";uid="e2ba326e-8154-4dc3-bb4a-9750c2057653"
CM022875.1	RepeatMasker	SINE/tRNA-RTE	37436737	37436967	954	+	.	ID="RND-1_FAMILY-65";Tend="1129";Tstart="895";shortTE="F";uid="7b0d5167-727b-4e1b-acf2-747f1a224dca"
CM022875.1	RepeatMasker	SINE/5S	39111565	39111885	1476	+	.	ID="RND-6_FAMILY-1021";Tend="1201";Tstart="876";shortTE="F";uid="5e8e7690-7582-43c0-8c5e-db15022e039d"
CM022875.1	RepeatMasker	LINE/RTE-BovB	5276312	5276435	758	+	.	ID="RND-1_FAMILY-75";Tend="1756";Tstart="1621";shortTE="F";uid="654e8ba7-9c91-41bd-8c82-78c76908aa68"
CM022875.1	RepeatMasker	Unknown	9714696	9714884	756	+	.	ID="RND-2_FAMILY-87";Tend="1130";Tstart="939";shortTE="F";uid="41ceb2af-7d09-469b-ac03-392e493051fb"
CM022875.1	RepeatMasker	Unknown	28249461	28249753	2005	+	.	ID="RND-6_FAMILY-1696";Tend="795";Tstart="526";shortTE="F";uid="3bd480bc-96e2-418e-90bd-8adbcf4ffb9b"
CM022875.1	RepeatMasker	RC/Helitron	29026253	29026388	799	+	.	ID="RND-1_FAMILY-913";Tend="685";Tstart="553";shortTE="F";uid="3b0f6d97-2b2d-4486-85b2-47ad3b7aa433"
CM022875.1	RepeatMasker	Unknown	34318088	34318223	703	+	.	ID="RND-4_FAMILY-560";Tend="1009";Tstart="858";shortTE="F";uid="8ae3c520-4f7d-482d-9176-03d6bff97663"
CM022875.1	RepeatMasker	Unknown	11785117	11785244	972	+	.	ID="RND-6_FAMILY-7290";Tend="1292";Tstart="1164";shortTE="F";uid="b82ad477-5fe0-420a-9b3f-b0454ab70575"
CM022875.1	RepeatMasker	Unknown	22855812	22855991	745	+	.	ID="RND-1_FAMILY-156";Tend="1247";Tstart="1080";shortTE="F";uid="5aafc85f-9c35-4038-b600-3bcc749c073f"
CM022875.1	RepeatMasker	DNA/Academ-1	20056500	20056660	617	+	.	ID="RND-1_FAMILY-347";Tend="853";Tstart="692";shortTE="F";uid="b4cf462b-fbdc-4036-886b-5bb8311fb66f"
CM022875.1	RepeatMasker	RC/Helitron	39128414	39128806	2293	+	.	ID="RND-4_FAMILY-2756";Tend="1370";Tstart="925";shortTE="F";uid="f70394fc-b4c8-4bc7-9f8f-64fd56e4a99e"
CM022875.1	RepeatMasker	DNA/CMC-Chapaev-3	41085366	41085883	3402	+	.	ID="RND-6_FAMILY-3653";Tend="1489";Tstart="973";shortTE="F";uid="c218172b-d31d-47d6-afec-258a2237be8d"
CM022875.1	RepeatMasker	DNA/hAT-Charlie	27272945	27273312	2732	+	.	ID="RND-1_FAMILY-582";Tend="1856";Tstart="1478";shortTE="F";uid="3f6bbd40-115b-4dc6-8a1e-ab79be492519"
CM022875.1	RepeatMasker	Unknown	21426958	21427106	1194	+	.	ID="RND-1_FAMILY-117";Tend="2399";Tstart="2251";shortTE="F";uid="b58f7989-beee-40a7-9839-99a06d843537"
CM022875.1	RepeatMasker	Unknown	4804004	4804119	865	+	.	ID="RND-1_FAMILY-337";Tend="1029";Tstart="915";shortTE="F";uid="04fe4026-a06a-479e-a40e-8fb27ac7236c"
CM022875.1	RepeatMasker	Unknown	5482082	5482319	611	+	.	ID="RND-1_FAMILY-149";Tend="1084";Tstart="841";shortTE="F";uid="d5dec7cf-fb34-46d4-ada5-0760f954ccaf"
CM022875.1	RepeatMasker	Unknown	23529692	23529796	604	+	.	ID="RND-2_FAMILY-22";Tend="1135";Tstart="1032";shortTE="F";uid="828dc27a-82f5-4906-8de1-8e4d4e15472a"
CM022875.1	RepeatMasker	DNA/TcMar-Tc1	3986325	3986501	823	+	.	ID="RND-6_FAMILY-783";TEgroup="ctg_2%7CRND-6_FAMILY-783%7C1";Tend="1227";Tstart="878";shortTE="F";uid="dfa7b7d6-d9aa-4d08-a09b-9487b18fb67f"
CM022875.1	RepeatMasker	Unknown	7004889	7005072	706	+	.	ID="RND-4_FAMILY-30";Tend="1203";Tstart="997";shortTE="F";uid="fbe34421-e816-4183-9584-dc0ceec77f16"
CM022875.1	RepeatMasker	Unknown	38784950	38785109	517	+	.	ID="RND-6_FAMILY-11280";Tend="270";Tstart="97";shortTE="F";uid="5842226a-a93d-4349-8fff-10e3429dbeae"
CM022875.1	RepeatMasker	Unknown	42923333	42923465	1046	+	.	ID="RND-5_FAMILY-502";Tend="1523";Tstart="1392";shortTE="F";uid="40c67251-45f1-4367-8445-2ce9a87628e6"
CM022875.1	RepeatMasker	Unknown	6235208	6235318	428	+	.	ID="RND-5_FAMILY-1380";Tend="667";Tstart="560";shortTE="F";uid="aeb80452-0e78-4ced-99a7-c08fba060804"
CM022875.1	RepeatMasker	DNA/hAT-Tip100	27618307	27618518	1537	+	.	ID="RND-1_FAMILY-412";Tend="1330";Tstart="1106";shortTE="F";uid="d12921e9-476a-43e9-a641-37171b253232"
CM022875.1	RepeatMasker	Unknown	31670663	31670823	1411	+	.	ID="RND-1_FAMILY-1067";Tend="2947";Tstart="2787";shortTE="F";uid="961da9f1-6a31-4443-b972-63644e89ce66"
CM022875.1	RepeatMasker	DNA/hAT-Tip100	16420313	16420465	404	+	.	ID="RND-5_FAMILY-97";Tend="1684";Tstart="1543";shortTE="F";uid="424514ce-ca89-42ba-81a9-8e18129ba129"
CM022875.1	RepeatMasker	Unknown	495213	496662	807	+	.	ID="RND-1_FAMILY-99";Tend="1416";Tstart="1067";shortTE="F";uid="3838a3e7-f373-4bb2-ba26-3226142f2623"
CM022875.1	RepeatMasker	DNA/TcMar-Tc1	29578589	29579205	2910	+	.	ID="RND-4_FAMILY-1141";Tend="616";Tstart="68";shortTE="F";uid="7b48010b-89ce-4bcc-869f-d647e7216b9c"
CM022875.1	RepeatMasker	DNA/TcMar-Tc1	26666961	26667611	1869	+	.	ID="RND-6_FAMILY-4109";TEgroup="ctg_2%7CRND-6_FAMILY-4109%7C24";Tend="1105";Tstart="747";shortTE="F";uid="1177c63a-9ea4-4b1d-9e23-02f50c796fb6"
CM022875.1	RepeatMasker	Unknown	5195477	5195895	958	+	.	ID="RND-1_FAMILY-191";Tend="1804";Tstart="1435";shortTE="F";uid="0cf17646-fc05-4fe4-9ad1-f0674a9a5bcd"
CM022875.1	RepeatMasker	Unknown	42142685	42142816	654	+	.	ID="RND-6_FAMILY-3679";Tend="1760";Tstart="1621";shortTE="F";uid="b64f4207-8736-4219-8afc-0ff6c91eba32"
CM022875.1	RepeatMasker	RC/Helitron	10767111	10767468	1991	+	.	ID="RND-6_FAMILY-6367";Tend="1272";Tstart="851";shortTE="F";uid="2ebb7326-b1a4-4c13-bded-6215fe2fcc58"
CM022875.1	RepeatMasker	SINE/tRNA-RTE	5391461	5391563	496	+	.	ID="RND-6_FAMILY-1330";Tend="1030";Tstart="934";shortTE="F";uid="9713ec1d-7381-4a18-b3b8-611fa0b1ae87"
CM022875.1	RepeatMasker	LINE/CR1	8328583	8328999	1428	+	.	ID="RND-1_FAMILY-569";Tend="988";Tstart="568";shortTE="F";uid="102820bd-26e8-4b74-a426-a67bddf54592"
CM022875.1	RepeatMasker	LINE/RTE-BovB	24465959	24466233	1683	+	.	ID="RND-6_FAMILY-380";Tend="1200";Tstart="928";shortTE="F";uid="d7b6147e-91a5-4d28-9047-266fd82b1c04"
CM022875.1	RepeatMasker	Unknown	23572841	23573142	904	+	.	ID="RND-1_FAMILY-1014";Tend="1635";Tstart="1305";shortTE="F";uid="472db315-83da-4529-9d28-81409640ec4c"
CM022875.1	RepeatMasker	RC/Helitron	12349735	12349912	1215	+	.	ID="RND-1_FAMILY-496";Tend="1263";Tstart="1085";shortTE="F";uid="dcf33d9c-a2f9-4ebf-a258-833520c162a7"
CM022875.1	RepeatMasker	RC/Helitron	20773850	20774165	1397	+	.	ID="RND-6_FAMILY-4124";Tend="1753";Tstart="1354";shortTE="F";uid="ac050bcf-2116-41f6-a0b1-70d7ca8033dc"
CM022875.1	RepeatMasker	Unknown	43477188	43477306	544	+	.	ID="RND-5_FAMILY-4504";Tend="771";Tstart="658";shortTE="F";uid="668cacf0-fede-41af-b5ab-68edef67792c"
CM022875.1	RepeatMasker	RC/Helitron	42200727	42200999	1570	+	.	ID="RND-5_FAMILY-688";Tend="1688";Tstart="1403";shortTE="F";uid="a9aecf17-e0b2-462f-9b4c-6410ea2f626a"
CM022875.1	RepeatMasker	Unknown	37910730	37911281	4625	+	.	ID="RND-4_FAMILY-132";Tend="1526";Tstart="952";shortTE="F";uid="2b4aaf1f-9097-470d-9bc4-6863d5264f85"
CM022875.1	RepeatMasker	Satellite	21565027	21565258	1831	+	.	ID="RND-6_FAMILY-577";Tend="1303";Tstart="1077";shortTE="F";uid="bde44297-f845-4440-806f-27b293fac337"
CM022875.1	RepeatMasker	Unknown	43284626	43284886	1417	+	.	ID="RND-1_FAMILY-319";Tend="1107";Tstart="777";shortTE="F";uid="40a36a43-8e6e-4a00-ae2f-c865993dacbe"
CM022875.1	RepeatMasker	Unknown	9193311	9193455	962	+	.	ID="RND-2_FAMILY-22";Tend="1099";Tstart="955";shortTE="F";uid="bbf86ea1-3c38-4a20-8ed7-8fb7bc7117a0"
CM022875.1	RepeatMasker	Satellite	2124847	2125071	1262	+	.	ID="RND-6_FAMILY-577";Tend="205";Tstart="1";shortTE="F";uid="cd0ca307-0fb3-4b84-9d02-3dc7877a4acf"
CM022875.1	RepeatMasker	Unknown	11610334	11610512	1201	+	.	ID="RND-1_FAMILY-319";Tend="1110";Tstart="942";shortTE="F";uid="4aaf8d90-6a4f-450e-bf7d-2d5700132b0e"
CM022875.1	RepeatMasker	Unknown	28315214	28315456	1470	+	.	ID="RND-4_FAMILY-132";Tend="1382";Tstart="1125";shortTE="F";uid="08b9e884-1a8b-4306-9861-75f4b8d02a2d"
CM022875.1	RepeatMasker	DNA/hAT-Tip100	22650562	22650796	861	+	.	ID="rnd-5_family-697";Tend="1061";Tstart="813";shortTE="F";uid="f506ea79-48ff-4c33-8990-38b1dadeed74"
CM022875.1	RepeatMasker	Unknown	15688806	15688920	631	+	.	ID="RND-1_FAMILY-203";Tend="889";Tstart="769";shortTE="F";uid="47aa79bb-1f96-4051-a319-77fb9de3ad8c"
CM022875.1	RepeatMasker	Unknown	32965386	32965537	916	+	.	ID="RND-1_FAMILY-336";Tend="1163";Tstart="1005";shortTE="F";uid="5beae39f-e67d-459f-a1ba-b2d6460544bd"
CM022875.1	RepeatMasker	SINE/tRNA-RTE	34432371	34432579	1414	+	.	ID="RND-1_FAMILY-48";Tend="1196";Tstart="991";shortTE="F";uid="0877ea19-2c2b-4449-8871-11be5f8a9b66"
CM022875.1	RepeatMasker	Unknown	40212149	40212581	2730	+	.	ID="RND-1_FAMILY-727";Tend="1392";Tstart="922";shortTE="F";uid="bb2a37d9-5abe-4806-bef2-39df7336ab06"
CM022875.1	RepeatMasker	Unknown	25012664	25012904	999	+	.	ID="RND-1_FAMILY-159";Tend="1184";Tstart="964";shortTE="F";uid="7860a9c9-d969-4bd5-bfb8-98edd9652a93"
CM022875.1	RepeatMasker	RC/Helitron	12381144	12381783	1983	+	.	ID="RND-6_FAMILY-317";TEgroup="ctg_2%7CRND-6_FAMILY-317%7C4";Tend="1165";Tstart="922";shortTE="F";uid="01868edd-4d6b-4574-b406-f725ff993fb4"
CM022875.1	RepeatMasker	DNA/hAT-hAT5	3521536	3521998	1793	+	.	ID="RND-6_FAMILY-5350";Tend="1201";Tstart="718";shortTE="F";uid="7475fb51-aaa7-4f0c-b8e8-a287a5da2ef0"
CM022875.1	RepeatMasker	Satellite	12617596	12617869	2282	+	.	ID="RND-6_FAMILY-577";Tend="1304";Tstart="1030";shortTE="F";uid="61bf5463-d319-4011-bb53-fc75129078ad"
CM022875.1	RepeatMasker	LINE/CR1	7075591	7075713	924	+	.	ID="RND-5_FAMILY-303";Tend="386";Tstart="264";shortTE="F";uid="e28529c1-7756-441b-a87d-71afd8371fea"
CM022875.1	RepeatMasker	Unknown	4012082	4012244	489	+	.	ID="RND-6_FAMILY-6755";Tend="1259";Tstart="1094";shortTE="F";uid="57e2c9f9-a768-462b-8943-bb9f38e17214"
CM022875.1	RepeatMasker	Unknown	24469300	24469542	1111	+	.	ID="RND-4_FAMILY-176";Tend="1263";Tstart="963";shortTE="F";uid="8ef7f459-a491-4ccf-be6c-606d1bd573f5"
CM022875.1	RepeatMasker	Unknown	24927749	24928205	2798	+	.	ID="RND-1_FAMILY-422";Tend="1259";Tstart="809";shortTE="F";uid="bd3dba9e-cb8e-4c8c-bff3-90266c49fd18"
CM022875.1	RepeatMasker	RC/Helitron	27306429	27306693	2120	+	.	ID="RND-5_FAMILY-470";Tend="1202";Tstart="941";shortTE="F";uid="d9f4c951-939e-44e7-859c-2a5e76341b58"
CM022875.1	RepeatMasker	Unknown	16731475	16731742	913	+	.	ID="RND-1_FAMILY-191";Tend="1692";Tstart="1429";shortTE="F";uid="a535dbd6-640e-4513-8273-ee7b2aa5e012"
CM022875.1	RepeatMasker	Unknown	17161052	17161445	1312	+	.	ID="RND-5_FAMILY-832";Tend="1394";Tstart="999";shortTE="F";uid="03d9c5bd-d9c4-4923-8bf7-de689bd71447"
CM022875.1	RepeatMasker	RC/Helitron	4418062	4418179	946	+	.	ID="RND-6_FAMILY-12178";Tend="1506";Tstart="1391";shortTE="F";uid="c9ea176e-9276-4713-8677-0ad77a5b03a9"
CM022875.1	RepeatMasker	LINE/RTE-BovB	31680217	31680537	1787	+	.	ID="RND-6_FAMILY-380";Tend="1197";Tstart="879";shortTE="F";uid="c17604dd-5d17-4163-b902-6d41962ccbd6"
CM022875.1	RepeatMasker	Unknown	25931583	25931892	1242	+	.	ID="RND-1_FAMILY-137";Tend="1231";Tstart="982";shortTE="F";uid="fb3ee480-d54e-43a5-92ad-6002c86cc2bb"
CM022875.1	RepeatMasker	LTR/Gypsy	39157845	39158024	587	+	.	ID="RND-6_FAMILY-1213";Tend="1210";Tstart="982";shortTE="F";uid="43bfb8be-a2f5-4953-bf72-89b2ae0a42e0"
CM022875.1	RepeatMasker	Unknown	41508748	41509016	596	+	.	ID="RND-5_FAMILY-2732";Tend="1490";Tstart="1251";shortTE="F";uid="45eb6dd2-d332-46e3-89ca-e2c432cfcc12"
CM022875.1	RepeatMasker	SINE/tRNA-RTE	10157056	10157384	1804	+	.	ID="RND-1_FAMILY-29";Tend="1225";Tstart="834";shortTE="F";uid="7e898817-22d2-4907-abae-53befec2728c"
CM022875.1	RepeatMasker	Unknown	12802009	12802486	3008	+	.	ID="RND-6_FAMILY-87";Tend="1639";Tstart="1022";shortTE="F";uid="d8792d0b-2f3c-4b1c-a7ec-2f6d97123860"
CM022875.1	RepeatMasker	Unknown	7809167	7809461	624	+	.	ID="RND-1_FAMILY-334";Tend="621";Tstart="389";shortTE="F";uid="a6997558-dc16-4c7f-8a9a-030fbd7e2be7"
CM022875.1	RepeatMasker	LINE/CR1	23185782	23186063	2387	+	.	ID="RND-5_FAMILY-254";Tend="1231";Tstart="951";shortTE="F";uid="ebd3dcfe-b2d7-4144-9483-b6cb4515a9f8"
CM022875.1	RepeatMasker	LINE/RTE-BovB	7199764	7200007	1152	+	.	ID="RND-5_FAMILY-1885";Tend="1195";Tstart="924";shortTE="F";uid="db156dac-c55a-44c2-8733-d745b7532a44"
CM022875.1	RepeatMasker	LINE/I-Jockey	10163724	10163935	483	+	.	ID="RND-6_FAMILY-2665";Tend="2588";Tstart="2373";shortTE="F";uid="3801e708-fa13-428a-a43e-2056041d1749"
CM022875.1	RepeatMasker	Unknown	16756737	16756929	818	+	.	ID="RND-2_FAMILY-22";Tend="1138";Tstart="958";shortTE="F";uid="d947ca17-fd8b-4cf6-8373-083b4744430c"
CM022875.1	RepeatMasker	Unknown	1137511	1137765	2108	+	.	ID="RND-1_FAMILY-525";Tend="1189";Tstart="935";shortTE="F";uid="e1bcddc2-8bca-4bfd-ae0b-e0f96b71f502"
CM022875.1	RepeatMasker	Unknown	11204479	11204623	541	+	.	ID="RND-4_FAMILY-190";Tend="997";Tstart="854";shortTE="F";uid="985832ea-7455-41ad-935b-b9c9ff9a8985"
CM022875.1	RepeatMasker	LINE/RTE-BovB	2707078	2707432	2497	+	.	ID="RND-1_FAMILY-75";Tend="1823";Tstart="1466";shortTE="F";uid="fda64155-6878-4d75-8b0a-2aca25aee8c3"
CM022875.1	RepeatMasker	SINE/tRNA-RTE	3484167	3484349	912	+	.	ID="RND-4_FAMILY-384";Tend="1184";Tstart="1008";shortTE="F";uid="6feee642-129a-436b-94bb-c5fbf8dadefe"
CM022875.1	RepeatMasker	RC/Helitron	1500089	1500226	663	+	.	ID="RND-5_FAMILY-848";Tend="1314";Tstart="1167";shortTE="F";uid="d27022fa-7de3-4a6e-a7ee-4cf56952a76f"
CM022875.1	RepeatMasker	Unknown	7232330	7232453	649	+	.	ID="RND-6_FAMILY-4999";Tend="1552";Tstart="1440";shortTE="F";uid="ff572836-71cf-4d72-81a0-267bd2d4d774"
CM022875.1	RepeatMasker	Unknown	7082161	7082269	515	+	.	ID="RND-4_FAMILY-560";Tend="1820";Tstart="1712";shortTE="F";uid="11fe7b68-412a-4e1c-a779-00466f64c92a"
CM022875.1	RepeatMasker	Unknown	43726227	43726390	1130	+	.	ID="RND-1_FAMILY-39";Tend="1400";Tstart="1235";shortTE="F";uid="eb34a344-9c64-4a91-90bc-ad1de9a31d8c"
CM022875.1	RepeatMasker	Unknown	11966736	11966840	578	+	.	ID="RND-2_FAMILY-22";Tend="1139";Tstart="1028";shortTE="F";uid="8a66aac0-f3c8-4b16-971b-790512f21273"
CM022875.1	RepeatMasker	Unknown	32081157	32081723	1384	+	.	ID="RND-1_FAMILY-11";Tend="1360";Tstart="869";shortTE="F";uid="acf49a56-2cfc-4986-9feb-5b305bc56e3d"
CM022875.1	RepeatMasker	LTR/Gypsy	37653126	37653231	477	+	.	ID="RND-6_FAMILY-8386";Tend="793";Tstart="681";shortTE="F";uid="c9315a6d-f877-4934-b136-a2ca5a86c530"
CM022875.1	RepeatMasker	Unknown	38738325	38738450	447	+	.	ID="RND-1_FAMILY-99";Tend="1034";Tstart="911";shortTE="F";uid="70e4b17a-5899-4eb3-9cc3-828a0e8d35da"
CM022875.1	RepeatMasker	LINE/RTE-BovB	10567297	10567400	673	+	.	ID="RND-1_FAMILY-30";Tend="900";Tstart="800";shortTE="F";uid="dc15ac86-eedb-452b-bf80-62fac8f9ba11"
CM022875.1	RepeatMasker	RC/Helitron	41583167	41583346	1295	+	.	ID="RND-5_FAMILY-848";Tend="1596";Tstart="1417";shortTE="F";uid="58c2656d-3fcc-449c-a119-3d329e0c52d4"
CM022875.1	RepeatMasker	SINE/tRNA-RTE	3151096	3151208	732	+	.	ID="RND-1_FAMILY-48";Tend="1021";Tstart="907";shortTE="F";uid="fc14ed19-c5ce-46a4-a70e-e7c5a4f243de"
CM022875.1	RepeatMasker	DNA/hAT-Ac	12945210	12945585	2208	+	.	ID="RND-1_FAMILY-18";Tend="2182";Tstart="1857";shortTE="F";uid="f1c308bd-831f-4980-9bb6-cf72dc1f9850"
CM022875.1	RepeatMasker	Unknown	3040266	3040479	879	+	.	ID="RND-1_FAMILY-11";Tend="1232";Tstart="1018";shortTE="F";uid="c9671952-a363-43f1-8e9e-99c379c1b2ae"
CM022875.1	RepeatMasker	Unknown	1205984	1206755	6829	+	.	ID="RND-1_FAMILY-208";Tend="1719";Tstart="943";shortTE="F";uid="dc7b6efe-e152-4ece-b866-381487c4a35f"
CM022875.1	RepeatMasker	RC/Helitron	5847142	5847509	2203	+	.	ID="RND-5_FAMILY-688";Tend="1351";Tstart="943";shortTE="F";uid="06e5a427-f248-4899-bac6-7379fb2dd3e6"
CM022875.1	RepeatMasker	Unknown	33273781	33273909	411	+	.	ID="RND-5_FAMILY-1523";TEgroup="ctg_2%7CRND-5_FAMILY-1523%7C5";Tend="1003";Tstart="901";shortTE="T";uid="1814013b-1e01-445d-9fb0-bd27a0cbb8a6"
CM022875.1	RepeatMasker	Unknown	25251928	25252030	496	+	.	ID="RND-6_FAMILY-6755";Tend="1255";Tstart="1156";shortTE="F";uid="6ec984e9-d935-44df-bfc7-6d8ec1053fe8"
CM022875.1	RepeatMasker	RC/Helitron	38622320	38622595	1903	+	.	ID="RND-1_FAMILY-31";Tend="1529";Tstart="1258";shortTE="F";uid="475ecf58-3f41-4424-a2e3-de6a71c5e1ce"
CM022875.1	RepeatMasker	Unknown	22237004	22237114	555	+	.	ID="RND-2_FAMILY-22";Tend="1145";Tstart="1027";shortTE="F";uid="28754e54-cd99-4e62-8354-30a30182cc2c"
CM022875.1	RepeatMasker	Unknown	39367181	39367477	2210	+	.	ID="RND-6_FAMILY-7290";Tend="1425";Tstart="854";shortTE="F";uid="4ef03302-39c0-440a-b7bf-7cc74461221c"
CM022875.1	RepeatMasker	Unknown	16229753	16229940	682	+	.	ID="RND-6_FAMILY-9040";Tend="1179";Tstart="988";shortTE="F";uid="110aa677-280c-4905-adc6-805ad6c9489d"
CM022875.1	RepeatMasker	Unknown	16073037	16074140	3704	+	.	ID="RND-5_FAMILY-502";TEgroup="ctg_2%7CRND-5_FAMILY-502%7C3";Tend="1528";Tstart="949";shortTE="F";uid="5c917f07-2b98-4ab1-9b6c-0c8088c48c08"
CM022875.1	RepeatMasker	DNA/TcMar-Tc1	4737227	4737578	2974	+	.	ID="RND-6_FAMILY-514";Tend="1270";Tstart="920";shortTE="F";uid="d2a0610b-dbe1-4210-850f-6f8784bae6b1"
CM022875.1	RepeatMasker	Unknown	34688097	34688447	852	+	.	ID="RND-6_FAMILY-5365";Tend="2042";Tstart="1610";shortTE="F";uid="58233a8a-b9ca-4579-9ca0-a3d096b259fa"
CM022875.1	RepeatMasker	DNA/hAT-Blackjack	6682126	6682401	2172	+	.	ID="RND-1_FAMILY-696";Tend="1384";Tstart="1108";shortTE="F";uid="fe35f019-f6f9-418e-88f8-5a110ae21441"
CM022875.1	RepeatMasker	Unknown	31362761	31362914	576	+	.	ID="RND-2_FAMILY-22";Tend="1131";Tstart="956";shortTE="F";uid="87c65adb-554c-4147-9ac4-96242e1eabbd"
CM022875.1	RepeatMasker	DNA/TcMar-Tc1	16464139	16464462	697	+	.	ID="RND-5_FAMILY-2677";Tend="1272";Tstart="878";shortTE="F";uid="3a9bc124-f859-4d37-8d0a-2c868becbe3b"
CM022875.1	RepeatMasker	Satellite	16613523	16613822	2132	+	.	ID="RND-6_FAMILY-46";Tend="1206";Tstart="930";shortTE="F";uid="5aa02bfd-a92a-4a9d-84cb-38b634d05a9e"
CM022875.1	RepeatMasker	RC/Helitron	27154264	27154501	1774	+	.	ID="RND-1_FAMILY-193";Tend="1093";Tstart="851";shortTE="F";uid="90806956-a5e8-4143-88fb-432c9f949ca4"
CM022875.1	RepeatMasker	Unknown	21961370	21961743	1261	+	.	ID="RND-1_FAMILY-422";Tend="1149";Tstart="809";shortTE="F";uid="10cddefb-524f-4331-889b-6f7071b59027"
CM022875.1	RepeatMasker	SINE/tRNA-RTE	18324258	18324556	2145	+	.	ID="RND-4_FAMILY-632";Tend="1115";Tstart="822";shortTE="F";uid="c2e1301f-2d28-47cb-9724-6d6cecec6b69"
CM022875.1	RepeatMasker	Unknown	13621393	13621504	904	+	.	ID="RND-1_FAMILY-39";Tend="732";Tstart="620";shortTE="F";uid="9e0cf59d-dedf-4072-942a-14bdaa8cd92c"
CM022875.1	RepeatMasker	RC/Helitron	16497883	16498773	5110	+	.	ID="RND-6_FAMILY-671";Tend="2136";Tstart="972";shortTE="F";uid="3e71b80f-cb6a-4757-bd13-75226e863ff3"
CM022875.1	RepeatMasker	Unknown	8140604	8140769	921	+	.	ID="RND-1_FAMILY-66";Tend="1123";Tstart="950";shortTE="F";uid="8680caeb-710b-42aa-af69-9dd9f96e4f33"
CM022875.1	RepeatMasker	DNA/MULE-MuDR	1941751	1941940	861	+	.	ID="RND-1_FAMILY-161";Tend="1117";Tstart="931";shortTE="F";uid="01d22733-3119-499b-b781-b0ef01def281"
CM022875.1	RepeatMasker	RC/Helitron	8939609	8939870	1349	+	.	ID="RND-4_FAMILY-2756";Tend="1289";Tstart="987";shortTE="F";uid="65c8437e-c87e-419f-9cb9-7699ac582647"
CM022875.1	RepeatMasker	LINE/I-Jockey	16487971	16488082	417	+	.	ID="RND-6_FAMILY-1241";Tend="902";Tstart="790";shortTE="F";uid="1d51ef06-004a-49b8-ba02-0c070fc53539"
CM022875.1	RepeatMasker	Satellite	8011464	8011918	2013	+	.	ID="RND-5_FAMILY-2631";Tend="461";Tstart="1";shortTE="F";uid="63807034-1dc8-494e-a1d3-ea170fa69ed5"
CM022875.1	RepeatMasker	Unknown	25499060	25499364	1939	+	.	ID="RND-5_FAMILY-116";Tend="1743";Tstart="1441";shortTE="F";uid="37a74357-1427-4da4-a7af-2cd1768fbfb5"
CM022875.1	RepeatMasker	RC/Helitron	22317816	22317976	1307	+	.	ID="RND-4_FAMILY-269";Tend="1992";Tstart="1812";shortTE="F";uid="e5fda1fa-a090-4716-ae84-3a10a44eda23"
CM022875.1	RepeatMasker	SINE/tRNA-RTE	28243384	28243635	1180	+	.	ID="RND-1_FAMILY-48";Tend="1167";Tstart="902";shortTE="F";uid="03cdffdd-dbeb-4c6e-89f0-166348e1f853"
CM022875.1	RepeatMasker	Unknown	3556800	3556905	739	+	.	ID="RND-1_FAMILY-337";Tend="1131";Tstart="1026";shortTE="F";uid="c327124b-f8bb-4d68-a318-899e3ebfd60f"
CM022875.1	RepeatMasker	SINE/tRNA-RTE	20417890	20418067	754	+	.	ID="RND-1_FAMILY-48";Tend="1142";Tstart="941";shortTE="F";uid="64d8df87-2805-42d6-84d1-1e54f5884941"
CM022875.1	RepeatMasker	Unknown	36435258	36435542	2045	+	.	ID="RND-6_FAMILY-1287";Tend="1414";Tstart="1120";shortTE="F";uid="cab60ad1-7599-49a1-8b35-4f98c27e9d4d"
CM022875.1	RepeatMasker	LINE/I-Jockey	43739827	43740367	845	+	.	ID="RND-1_FAMILY-807";TEgroup="ctg_2%7CRND-1_FAMILY-807%7C2";Tend="1383";Tstart="716";shortTE="F";uid="5f5cd6ff-083e-47da-9b7b-d14d4c1a4430"
CM022875.1	RepeatMasker	Unknown	21952634	21952736	859	+	.	ID="RND-1_FAMILY-28";Tend="754";Tstart="652";shortTE="F";uid="c653e454-1384-454b-85f8-825ba924c044"
CM022875.1	RepeatMasker	Satellite	664730	664858	735	+	.	ID="RND-6_FAMILY-46";Tend="1352";Tstart="1224";shortTE="F";uid="f242d26a-5d94-4cc0-9739-61373de393e7"
CM022875.1	RepeatMasker	Unknown	22231431	22231705	612	+	.	ID="RND-4_FAMILY-209";Tend="1325";Tstart="1050";shortTE="F";uid="728311f8-825d-412f-9de2-27dbc28291e4"
CM022875.1	RepeatMasker	Unknown	26451087	26451190	564	+	.	ID="RND-2_FAMILY-22";Tend="1057";Tstart="955";shortTE="F";uid="bec6b3d5-87cf-408c-9fa3-e17daedc6dc7"
CM022875.1	RepeatMasker	Unknown	4045373	4045691	1209	+	.	ID="RND-1_FAMILY-49";TEgroup="ctg_2%7CRND-1_FAMILY-49%7C5";Tend="1623";Tstart="959";shortTE="F";uid="6ef6178f-5911-4e73-9de3-ec610a106992"
CM022875.1	RepeatMasker	Unknown	25760830	25761247	2499	+	.	ID="RND-5_FAMILY-2328";Tend="1246";Tstart="820";shortTE="F";uid="07e13796-7d49-49f5-a659-904e415f2d76"
CM022875.1	RepeatMasker	DNA/hAT-Ac	17036859	17036968	421	+	.	ID="RND-1_FAMILY-69";Tend="1849";Tstart="1735";shortTE="F";uid="3dadcfea-43e6-4e5e-b3e3-52fa5f28c9b8"
CM022875.1	RepeatMasker	Unknown	20726904	20727174	913	+	.	ID="RND-5_FAMILY-1706";Tend="1912";Tstart="1624";shortTE="F";uid="679cdd0c-a851-4b09-96ec-9b05d88c2f0b"
CM022875.1	RepeatMasker	Unknown	15860125	15860433	1155	+	.	ID="RND-4_FAMILY-30";Tend="1287";Tstart="913";shortTE="F";uid="653734eb-5d07-4d1c-ad8c-e4afbb551c89"
CM022875.1	RepeatMasker	RC/Helitron	4794367	4794740	2158	+	.	ID="RND-6_FAMILY-17586";Tend="1724";Tstart="1318";shortTE="F";uid="d972c0af-fd33-48d4-a90f-b22113513f48"
CM022875.1	RepeatMasker	Unknown	11833254	11833543	2362	+	.	ID="RND-1_FAMILY-218";Tend="1183";Tstart="901";shortTE="F";uid="4b904f79-7937-4cc3-b4fa-ce0c082f6a9c"
CM022875.1	RepeatMasker	SINE/tRNA-RTE	19354355	19354549	1213	+	.	ID="RND-6_FAMILY-11569";Tend="1123";Tstart="941";shortTE="F";uid="09943f68-0655-434e-ab7b-3a9a5a325cf9"
CM022875.1	RepeatMasker	DNA	4970312	4971492	7156	+	.	ID="RND-4_FAMILY-1031";Tend="1640";Tstart="476";shortTE="F";uid="81672be2-9445-4781-8a36-82dc0e81c9c2"
CM022875.1	RepeatMasker	LINE/CR1	3938499	3938606	587	+	.	ID="RND-6_FAMILY-854";Tend="971";Tstart="861";shortTE="F";uid="f5f7750d-5385-4659-b4d9-d68d1678a98e"
CM022875.1	RepeatMasker	Unknown	24568268	24568480	845	+	.	ID="RND-6_FAMILY-6755";Tend="1261";Tstart="1012";shortTE="F";uid="badeaf13-02a3-4172-973c-f2a0d3823aa7"
CM022875.1	RepeatMasker	Unknown	11073537	11073654	501	+	.	ID="RND-4_FAMILY-560";Tend="1865";Tstart="1747";shortTE="F";uid="3b686a35-d627-4844-9bcc-71ab85b754ee"
CM022875.1	RepeatMasker	Unknown	4417101	4417263	577	+	.	ID="RND-6_FAMILY-4999";Tend="1180";Tstart="1000";shortTE="F";uid="8fd4f91a-38a9-4eef-82e1-0ab011fb17e9"
CM022875.1	RepeatMasker	Unknown	24907293	24907570	1620	+	.	ID="RND-1_FAMILY-319";Tend="1107";Tstart="777";shortTE="F";uid="6ae3607f-2ee2-4af9-98fa-7ca115313381"
CM022875.1	RepeatMasker	Unknown	4644955	4645180	546	+	.	ID="RND-6_FAMILY-6037";Tend="869";Tstart="612";shortTE="F";uid="a8b8faf6-627a-4a9b-83ae-25adbf27defc"
CM022875.1	RepeatMasker	DNA/TcMar-Tc1	18567676	18568169	1074	+	.	ID="RND-6_FAMILY-783";Tend="1366";Tstart="907";shortTE="F";uid="3b2a45d0-cdf6-4a3a-9f4d-e258b45027a7"
CM022875.1	RepeatMasker	Unknown	38873658	38873819	742	+	.	ID="RND-6_FAMILY-11719";TEgroup="ctg_2%7CRND-6_FAMILY-11719%7C12";Tend="1602";Tstart="1176";shortTE="F";uid="e691001f-ddf8-4312-9670-e2021abf9f02"
CM022875.1	RepeatMasker	RC/Helitron	43167876	43168278	3135	+	.	ID="RND-6_FAMILY-2083";Tend="1722";Tstart="1314";shortTE="F";uid="9aa5af4f-3db7-45f2-b274-53b73ea5a46e"
CM022875.1	RepeatMasker	LTR/Gypsy	27841552	27841692	402	+	.	ID="RND-5_FAMILY-5855";Tend="1900";Tstart="1769";shortTE="F";uid="41917bcd-cdfa-45bd-83bb-05160a009b63"
CM022875.1	RepeatMasker	LINE/R1-LOA	23376100	23376401	1967	+	.	ID="RND-4_FAMILY-883";Tend="1216";Tstart="908";shortTE="F";uid="c480ab63-66c0-4db5-8f6e-c17911d18546"
CM022875.1	RepeatMasker	Unknown	3182124	3182336	1205	+	.	ID="RND-1_FAMILY-282";Tend="915";Tstart="697";shortTE="F";uid="88bed5f1-3775-49e2-b3ed-6ee8575a9546"
CM022875.1	RepeatMasker	Unknown	9164443	9164574	410	+	.	ID="RND-5_FAMILY-5";Tend="1431";Tstart="1298";shortTE="F";uid="8ae0a1b3-81cc-4ba7-8b13-6a7388c16f75"
CM022875.1	RepeatMasker	Unknown	11898410	11898598	638	+	.	ID="RND-6_FAMILY-1317";Tend="985";Tstart="803";shortTE="F";uid="b0138f3a-922c-4d74-aec3-53e9a416ed81"
CM022875.1	RepeatMasker	Unknown	11874805	11874955	766	+	.	ID="RND-4_FAMILY-560";Tend="1013";Tstart="853";shortTE="F";uid="49573f42-3953-40b1-82fa-d8f0c67a9807"
CM022875.1	RepeatMasker	Satellite	32099848	32100136	1907	+	.	ID="RND-6_FAMILY-46";Tend="1228";Tstart="917";shortTE="F";uid="30351ade-66e1-49e7-a5fb-6578cee3eecb"
CM022875.1	RepeatMasker	DNA/hAT-Tip100	30011285	30011392	429	+	.	ID="RND-1_FAMILY-51";Tend="1031";Tstart="910";shortTE="F";uid="d86220d5-b45c-4854-b821-6f0c2bbab2f6"
CM022875.1	RepeatMasker	Unknown	25646625	25646740	401	+	.	ID="RND-4_FAMILY-30";Tend="1282";Tstart="1154";shortTE="F";uid="83fb23f0-6918-4129-9685-240402830d77"
CM022875.1	RepeatMasker	Unknown	27890781	27891786	5839	+	.	ID="RND-1_FAMILY-607";Tend="1704";Tstart="698";shortTE="F";uid="f72686ec-ef61-49cf-bf06-1184bbce6c09"
CM022875.1	RepeatMasker	DNA/hAT-Tip100	38732277	38732566	1676	+	.	ID="RND-1_FAMILY-51";Tend="1919";Tstart="1648";shortTE="F";uid="19f4f110-399d-4b9d-b830-18bd45885b57"
CM022875.1	RepeatMasker	LINE/RTE-BovB	28673003	28673304	1779	+	.	ID="RND-1_FAMILY-30";Tend="1121";Tstart="801";shortTE="F";uid="5f7bd646-9687-4f35-bf0d-b9806ed88b68"
CM022875.1	RepeatMasker	DNA/hAT-Tip100	12328838	12329130	2236	+	.	ID="RND-6_FAMILY-3283";Tend="1113";Tstart="827";shortTE="F";uid="473cf831-11b0-4479-9318-865302b01d6a"
CM022875.1	RepeatMasker	Unknown	43523896	43524140	1309	+	.	ID="RND-1_FAMILY-140";TEgroup="ctg_2%7CRND-1_FAMILY-140%7C6";Tend="1083";Tstart="680";shortTE="F";uid="6b118471-822f-45be-8b85-fe8146bf7f59"
CM022875.1	RepeatMasker	DNA/hAT-Blackjack	34945642	34945815	789	+	.	ID="RND-1_FAMILY-493";Tend="1253";Tstart="1048";shortTE="F";uid="7ab31754-d8d1-4709-aaf8-23dbbe5241b1"
CM022875.1	RepeatMasker	Unknown	15683699	15684137	969	+	.	ID="RND-5_FAMILY-2629";Tend="1312";Tstart="830";shortTE="F";uid="56746659-4044-4cc7-a1be-c17f69b15640"
CM022875.1	RepeatMasker	SINE/5S	23544119	23544248	739	+	.	ID="RND-3_FAMILY-220";Tend="1091";Tstart="961";shortTE="F";uid="e1daae54-2f41-409c-9bf1-7468c274c304"
CM022875.1	RepeatMasker	Unknown	10096146	10096311	905	+	.	ID="RND-2_FAMILY-22";Tend="1126";Tstart="952";shortTE="F";uid="2591a817-9cfc-4c62-a976-a7cdc5c7243b"
CM022875.1	RepeatMasker	LINE/CR1	5966374	5966660	1697	+	.	ID="RND-6_FAMILY-8660";Tend="1392";Tstart="1100";shortTE="F";uid="12e5d325-a3f1-44bd-a02f-bb0d3aa7106b"
CM022875.1	RepeatMasker	Unknown	22945885	22946017	441	+	.	ID="RND-4_FAMILY-270";Tend="1046";Tstart="902";shortTE="F";uid="a2411e65-58d8-419b-af8e-a2e01e1d354d"
CM022875.1	RepeatMasker	DNA/hAT-Blackjack	2878332	2878447	428	+	.	ID="RND-6_FAMILY-203";Tend="203";Tstart="87";shortTE="F";uid="405f22d8-8b32-4974-9407-487eaa925b61"
CM022875.1	RepeatMasker	Unknown	32596649	32596761	845	+	.	ID="RND-5_FAMILY-2473";Tend="1582";Tstart="1468";shortTE="F";uid="3771aab9-6752-4aff-823f-87ff1504ea0e"
CM022875.1	RepeatMasker	LINE/RTE-BovB	33412388	33414878	1307	+	.	ID="RTE-31_LMI";Tend="3201";Tstart="462";shortTE="F";uid="1d326875-538a-4be0-a159-9c4243d65fa7"
CM022875.1	RepeatMasker	Unknown	8777855	8778062	1400	+	.	ID="RND-1_FAMILY-42";Tend="1676";Tstart="1289";shortTE="F";uid="2d1e8785-74e5-469e-bd65-10f6b4afe1a8"
CM022875.1	RepeatMasker	Unknown	32434126	32434259	616	+	.	ID="RND-2_FAMILY-22";Tend="1139";Tstart="1006";shortTE="F";uid="077bd268-bb48-4efb-b1a2-01c7d69c175a"
CM022875.1	RepeatMasker	Unknown	27547308	27547991	4301	+	.	ID="RND-1_FAMILY-11";Tend="1312";Tstart="623";shortTE="F";uid="0568ee09-cb23-4b37-81a9-bd34f9e814e2"
CM022875.1	RepeatMasker	Unknown	10766253	10766700	2152	+	.	ID="RND-5_FAMILY-502";Tend="1516";Tstart="951";shortTE="F";uid="b893e6b5-6f6b-4937-b24d-13f7447d0103"
CM022875.1	RepeatMasker	Unknown	21274295	21274490	516	+	.	ID="RND-1_FAMILY-49";Tend="1348";Tstart="1111";shortTE="F";uid="a3cb6b20-69a7-42e0-8437-a793c5c16729"
CM022875.1	RepeatMasker	Unknown	6873013	6873136	412	+	.	ID="RND-6_FAMILY-158";Tend="135";Tstart="1";shortTE="F";uid="90e4c00b-2a89-4eb5-bb90-1b2aac43f665"
CM022875.1	RepeatMasker	Unknown	4183186	4183294	433	+	.	ID="RND-1_FAMILY-147";Tend="1295";Tstart="1188";shortTE="F";uid="71ad28fb-0809-4c38-a5c3-aebb989bc7bc"
CM022875.1	RepeatMasker	DNA/TcMar-Tc4	31009390	31010571	9819	+	.	ID="RND-1_FAMILY-503";Tend="2486";Tstart="1298";shortTE="F";uid="645293d4-ed68-467e-94d3-daeac49d9d7e"
CM022875.1	RepeatMasker	Unknown	25587530	25587681	594	+	.	ID="RND-6_FAMILY-3679";Tend="1756";Tstart="1594";shortTE="F";uid="701f5bda-c62b-4995-99d8-60ebee68e7f3"
CM022875.1	RepeatMasker	Unknown	41431687	41431864	1431	+	.	ID="RND-1_FAMILY-441";Tend="1121";Tstart="944";shortTE="F";uid="527b0dec-34d4-4b3a-a73e-b494acdcfb59"
CM022875.1	RepeatMasker	Satellite	38511076	38511284	1443	+	.	ID="RND-6_FAMILY-46";Tend="1440";Tstart="1232";shortTE="F";uid="d2cfc9bf-140e-42ce-a786-4ea0665451e6"
CM022875.1	RepeatMasker	LINE/I-Jockey	35350472	35350646	444	+	.	ID="RND-6_FAMILY-2147";Tend="1164";Tstart="964";shortTE="F";uid="11766994-4062-4745-b1cc-70cf6e32743b"
CM022875.1	RepeatMasker	SINE/MIR	16584546	16584811	1314	+	.	ID="RND-1_FAMILY-44";Tend="1159";Tstart="875";shortTE="F";uid="dd4877b1-b3c5-4e1d-9afb-f17f7fbc08b7"
CM022875.1	RepeatMasker	DNA/P	34436918	34437774	2121	+	.	ID="RND-5_FAMILY-2630";TEgroup="ctg_2%7CRND-5_FAMILY-2630%7C2";Tend="1883";Tstart="392";shortTE="F";uid="6cc02b28-5c5a-4f8e-af4d-857ae8b59eda"
CM022875.1	RepeatMasker	DNA/hAT-Tip100	27128322	27128697	1658	+	.	ID="RND-1_FAMILY-566";Tend="1216";Tstart="879";shortTE="F";uid="38300e2a-f8a1-4120-ad89-857ea0e6dc31"
CM022875.1	RepeatMasker	Unknown	1513777	1514517	5222	+	.	ID="RND-1_FAMILY-266";Tend="1717";Tstart="953";shortTE="F";uid="16e3caa9-4917-407d-b799-b2919fe219d1"
CM022875.1	RepeatMasker	Unknown	12743641	12743830	641	+	.	ID="RND-1_FAMILY-99";Tend="1105";Tstart="883";shortTE="F";uid="66cf1d2a-de87-4e11-8136-5ee672a951f6"
CM022875.1	RepeatMasker	DNA/TcMar-Tc1	5132948	5133121	562	+	.	ID="RND-1_FAMILY-455";TEgroup="ctg_2%7CRND-1_FAMILY-455%7C1";Tend="1678";Tstart="1266";shortTE="T";uid="1d8c7544-120f-45a0-a176-5d1929c2f6ae"
CM022875.1	RepeatMasker	Unknown	5502889	5503451	4146	+	.	ID="RND-1_FAMILY-599";Tend="1906";Tstart="1352";shortTE="F";uid="a3b67d44-7525-4456-b298-cc0b42e3baeb"
CM022875.1	RepeatMasker	DNA/TcMar-Tc1	24113872	24114338	2952	+	.	ID="RND-1_FAMILY-961";Tend="1358";Tstart="877";shortTE="F";uid="ea08d698-dc0b-4a73-9a43-8fe52d458e37"
CM022875.1	RepeatMasker	Unknown	20306109	20306287	1207	+	.	ID="RND-4_FAMILY-734";Tend="876";Tstart="703";shortTE="F";uid="57c1949c-97ab-4ab0-bccc-eef50d56d93d"
CM022875.1	RepeatMasker	Unknown	33119515	33119881	3054	+	.	ID="RND-6_FAMILY-9040";Tend="1507";Tstart="976";shortTE="F";uid="fbb8e5d3-87ea-4503-b578-c5e246009c37"
CM022875.1	RepeatMasker	SINE/MIR	34861951	34862225	1671	+	.	ID="RND-1_FAMILY-44";Tend="1185";Tstart="886";shortTE="F";uid="93a632d1-80a4-4e33-9fd4-ce68ecd69b01"
CM022875.1	RepeatMasker	LINE/Penelope	31954035	31954199	548	+	.	ID="RND-1_FAMILY-923";Tend="1504";Tstart="1325";shortTE="F";uid="d42446a6-a0df-495e-b860-fd9a80f35f41"
CM022875.1	RepeatMasker	Unknown	13916879	13917692	4362	+	.	ID="RND-6_FAMILY-7358";Tend="2430";Tstart="853";shortTE="F";uid="e26759aa-bff2-4245-aa82-58d72551a22f"
CM022875.1	RepeatMasker	RC/Helitron	17310975	17312406	9734	+	.	ID="RND-1_FAMILY-38";Tend="2299";Tstart="813";shortTE="F";uid="516d3d11-9fdd-47c7-a415-367536025ad3"
CM022875.1	RepeatMasker	Unknown	38459951	38460179	1102	+	.	ID="RND-1_FAMILY-159";Tend="1184";Tstart="974";shortTE="F";uid="8a38bfc6-b34e-4708-abc5-fb3c078a30f5"
CM022875.1	RepeatMasker	Unknown	19737365	19737525	799	+	.	ID="RND-6_FAMILY-7290";Tend="1401";Tstart="1223";shortTE="F";uid="02f7f2fc-d920-4a38-87e6-a09affd63a42"
CM022875.1	RepeatMasker	LTR/Gypsy	30813135	30813235	558	+	.	ID="RND-6_FAMILY-1213";Tend="1081";Tstart="981";shortTE="F";uid="bd5d47c2-a2ca-440e-8178-c96c2f202f7c"
CM022875.1	RepeatMasker	RC/Helitron	5376742	5376998	1853	+	.	ID="RND-1_FAMILY-285";Tend="1093";Tstart="822";shortTE="F";uid="4296bde1-d366-4c18-91ee-4d95432ed953"
CM022875.1	RepeatMasker	Unknown	18169129	18169389	1995	+	.	ID="RND-6_FAMILY-439";Tend="1104";Tstart="825";shortTE="F";uid="4c9562d4-5a2f-4d5d-83c7-4f71ad84c675"
CM022875.1	RepeatMasker	Unknown	10278354	10278456	887	+	.	ID="RND-4_FAMILY-734";Tend="827";Tstart="725";shortTE="F";uid="ee54d6d4-c679-4b7d-8b6e-95f114737a8a"
CM022875.1	RepeatMasker	Unknown	41269368	41269729	1714	+	.	ID="RND-1_FAMILY-470";Tend="1504";Tstart="1136";shortTE="F";uid="a6b259a8-34ff-422d-9337-3f4519cfccf9"
CM022875.1	RepeatMasker	Unknown	23698713	23698849	431	+	.	ID="RND-6_FAMILY-1901";Tend="1550";Tstart="1408";shortTE="F";uid="ee5ad50d-ffa2-42ff-998a-28bacdc92092"
CM022875.1	RepeatMasker	Unknown	25372106	25372550	2887	+	.	ID="RND-6_FAMILY-3042";Tend="742";Tstart="310";shortTE="F";uid="ab1c5811-0bdf-430a-b822-c0cd447d2f37"
CM022875.1	RepeatMasker	SINE/MIR	38857985	38858289	1428	+	.	ID="RND-1_FAMILY-44";Tend="1184";Tstart="893";shortTE="F";uid="1eec8bbe-d79e-4763-919a-6f6a095d15e1"
CM022875.1	RepeatMasker	SINE/tRNA-RTE	10553041	10553315	1962	+	.	ID="RND-4_FAMILY-384";Tend="1178";Tstart="908";shortTE="F";uid="ce77b5c5-704d-4ec4-abd2-2683948ad3fb"
CM022875.1	RepeatMasker	LTR	22513367	22513542	1131	+	.	ID="RND-6_FAMILY-934";Tend="829";Tstart="654";shortTE="F";uid="b3f486ec-e3ad-4d87-874b-5e0bc8781912"
CM022875.1	RepeatMasker	DNA/TcMar-Tc1	20549761	20550210	1908	+	.	ID="RND-1_FAMILY-114";Tend="1963";Tstart="1514";shortTE="F";uid="d874181a-62a2-4e78-b21f-3d470a6637e2"
CM022875.1	RepeatMasker	LINE/RTE-BovB	828482	829454	1433	+	.	ID="RND-5_FAMILY-1071";TEgroup="ctg_2%7CRND-5_FAMILY-1071%7C1";Tend="1610";Tstart="940";shortTE="F";uid="4db0abc1-4e9f-4010-bcfa-41873d5a237d"
CM022875.1	RepeatMasker	RC/Helitron	32012398	32012636	1897	+	.	ID="RND-6_FAMILY-317";Tend="1153";Tstart="929";shortTE="F";uid="3064e424-84e0-4265-be40-9540c8238b57"
CM022875.1	RepeatMasker	Satellite	41169080	41169284	1529	+	.	ID="RND-5_FAMILY-399";Tend="1170";Tstart="962";shortTE="F";uid="45d01cc2-d180-416c-9b50-2ff4bb10893c"
CM022875.1	RepeatMasker	Satellite	69135	69421	2291	+	.	ID="RND-6_FAMILY-577";Tend="1312";Tstart="1031";shortTE="F";uid="43e0a55e-64ba-4a2e-a27a-9887507688b0"
CM022875.1	RepeatMasker	Unknown	465640	465830	1466	+	.	ID="RND-1_FAMILY-53";Tend="1095";Tstart="905";shortTE="F";uid="d7ac1fcf-ad0c-4dc8-ab6e-c463814f8992"
CM022875.1	RepeatMasker	Unknown	43611134	43611239	830	+	.	ID="RND-5_FAMILY-439";Tend="986";Tstart="882";shortTE="F";uid="8cf72fbe-88f6-4d84-9da5-13eea7f7c41d"
CM022875.1	RepeatMasker	SINE/MIR	38619005	38619251	922	+	.	ID="RND-1_FAMILY-44";Tend="1182";Tstart="876";shortTE="F";uid="87c5130b-1e44-42e8-99f0-caeda1278fe5"
CM022875.1	RepeatMasker	Unknown	5360389	5360597	1575	+	.	ID="RND-6_FAMILY-8794";Tend="1079";Tstart="870";shortTE="F";uid="bc5bd063-0f14-4be8-9c3d-4d46dd150125"
CM022875.1	RepeatMasker	DNA/TcMar-Tc1	1411803	1412868	7986	+	.	ID="RND-5_FAMILY-20";Tend="1857";Tstart="740";shortTE="F";uid="67396ec5-638e-483e-9a12-9d4b9cb8d249"
CM022875.1	RepeatMasker	LINE/I	35876258	35876808	1184	+	.	ID="RND-5_FAMILY-2";Tend="1329";Tstart="717";shortTE="F";uid="a93e9ac7-4578-4a6d-b030-f7b9de16fa3e"
CM022875.1	RepeatMasker	Unknown	34755474	34755720	1186	+	.	ID="RND-4_FAMILY-30";Tend="1295";Tstart="1003";shortTE="F";uid="a6ed77fa-ed27-4261-add8-2efc178eb31d"
CM022875.1	RepeatMasker	Unknown	4477523	4477677	1206	+	.	ID="RND-5_FAMILY-2398";Tend="1057";Tstart="903";shortTE="F";uid="5a42d1f1-56af-4226-9ad6-7dadefcc35fe"
CM022875.1	RepeatMasker	RC/Helitron	26368821	26369089	2003	+	.	ID="RND-1_FAMILY-615";Tend="3102";Tstart="2828";shortTE="F";uid="70a0330c-d34d-4ce8-93bc-ce78e073ea11"
CM022875.1	RepeatMasker	DNA/Ginger-2	14884770	14885078	2137	+	.	ID="RND-1_FAMILY-113";Tend="1210";Tstart="896";shortTE="F";uid="5544dc5e-be94-429c-b269-64303f292c96"
CM022875.1	RepeatMasker	RC/Helitron	23469918	23470135	1715	+	.	ID="RND-6_FAMILY-317";Tend="1165";Tstart="934";shortTE="F";uid="0c0d9d65-c446-4221-aca9-9e4d246bbde1"
CM022875.1	RepeatMasker	RC/Helitron	42915125	42915424	1404	-	.	ID="RND-1_FAMILY-476";Tend="1865";Tstart="1537";shortTE="F";uid="f8f6205f-54aa-4666-952f-9f9a54db9a42"
CM022875.1	RepeatMasker	Satellite	34532524	34532671	822	-	.	ID="RND-3_FAMILY-672";Tend="1157";Tstart="1012";shortTE="F";uid="65235406-9ee9-4065-813f-2597282e8517"
CM022875.1	RepeatMasker	Unknown	3116178	3116310	1004	-	.	ID="RND-6_FAMILY-3656";Tend="1044";Tstart="913";shortTE="F";uid="b6ca236c-77a7-4928-9c2a-b37c5c67cde4"
CM022875.1	RepeatMasker	Unknown	34013274	34013657	1272	-	.	ID="RND-5_FAMILY-502";Tend="1386";Tstart="978";shortTE="F";uid="08c029c2-5ef1-4b44-9891-73c443b7af59"
CM022875.1	RepeatMasker	RC/Helitron	31953374	31954012	5344	-	.	ID="RND-1_FAMILY-6";Tend="1451";Tstart="820";shortTE="F";uid="baa8c010-17d6-4161-9799-24fd72ea18f8"
CM022875.1	RepeatMasker	Unknown	7059515	7059651	715	-	.	ID="RND-4_FAMILY-30";Tend="1051";Tstart="913";shortTE="F";uid="30b39744-56b2-4ac4-ba5f-18246eaa7962"
CM022875.1	RepeatMasker	Unknown	4938307	4938411	552	-	.	ID="RND-1_FAMILY-49";Tend="1526";Tstart="1433";shortTE="F";uid="682a46a5-41ec-44e7-9550-d5ff83a79e4e"
CM022875.1	RepeatMasker	Unknown	4536348	4536508	484	-	.	ID="RND-5_FAMILY-197";Tend="1376";Tstart="1187";shortTE="F";uid="44c70f2b-52af-4190-8d6a-f507d2849c3d"
CM022875.1	RepeatMasker	SINE/tRNA-RTE	35482970	35483268	2041	-	.	ID="RND-4_FAMILY-384";Tend="1179";Tstart="883";shortTE="F";uid="f6beb3e9-0fb3-4833-bce1-36fa3755eadc"
CM022875.1	RepeatMasker	DNA/TcMar-Tc1	10350166	10350772	1618	-	.	ID="RND-1_FAMILY-455";TEgroup="ctg_2%7CRND-1_FAMILY-455%7C2";Tend="1666";Tstart="929";shortTE="F";uid="cb61ed82-9bcc-4a6e-a94b-54c4ec2f8cd4"
CM022875.1	RepeatMasker	RC/Helitron	41012061	41012394	2516	-	.	ID="RND-6_FAMILY-12178";Tend="1506";Tstart="1152";shortTE="F";uid="5efd39b8-e081-4e4a-b4f0-f017e1a15a54"
CM022875.1	RepeatMasker	Unknown	19341718	19342962	5597	-	.	ID="RND-1_FAMILY-28";Tend="2213";Tstart="655";shortTE="F";uid="ef5de906-475a-4cc4-bf60-a27ad33f5856"
CM022875.1	RepeatMasker	LINE/R1-LOA	43278303	43278409	836	-	.	ID="RND-1_FAMILY-938";Tend="1074";Tstart="968";shortTE="F";uid="8631f932-bb37-4e04-b6ab-cc6cbd163cec"
CM022875.1	RepeatMasker	Unknown	40370038	40370392	1682	-	.	ID="RND-2_FAMILY-238";Tend="1275";Tstart="848";shortTE="F";uid="6cf06ebc-22f7-40a8-82be-11c143d0f33a"
CM022875.1	RepeatMasker	Unknown	21676890	21677242	1934	-	.	ID="RND-5_FAMILY-650";Tend="1542";Tstart="1178";shortTE="F";uid="d4ed0cc8-c6e3-45a8-9128-1d37920c31f8"
CM022875.1	RepeatMasker	Unknown	4842984	4843298	1802	-	.	ID="RND-1_FAMILY-199";Tend="1337";Tstart="1020";shortTE="F";uid="7655ddd5-ae01-40a1-bfdb-b6560430f1d1"
CM022875.1	RepeatMasker	SINE/MIR	10764051	10764352	1201	-	.	ID="RND-1_FAMILY-44";Tend="1160";Tstart="871";shortTE="F";uid="ff11b493-eab8-4251-9985-6eb8f906b73d"
CM022875.1	RepeatMasker	Unknown	2941811	2942003	701	-	.	ID="RND-5_FAMILY-1590";Tend="1717";Tstart="1518";shortTE="F";uid="6e0601cc-96d1-493b-94cd-6c7d6fe1d4d8"
CM022875.1	RepeatMasker	DNA/TcMar-Tc1	5318001	5318601	4534	-	.	ID="RND-5_FAMILY-10976";Tend="1476";Tstart="874";shortTE="F";uid="477ffbcd-1124-4b98-bb34-37a42a1166cc"
CM022875.1	RepeatMasker	DNA/CMC-Chapaev-3	118030	118539	2097	-	.	ID="RND-5_FAMILY-2511";Tend="1432";Tstart="914";shortTE="F";uid="073aac45-5160-489a-b942-5bd99efea89b"
CM022875.1	RepeatMasker	DNA/PiggyBac	14595957	14596899	7760	-	.	ID="RND-5_FAMILY-1399";Tend="1715";Tstart="774";shortTE="F";uid="8665e178-9d1f-48c0-aa5e-32804f3c5eab"
CM022875.1	RepeatMasker	DNA/TcMar-Tc1	35849470	35849722	1521	-	.	ID="RND-1_FAMILY-377";Tend="852";Tstart="578";shortTE="F";uid="20de0f9f-094f-4710-a484-de9d61da386b"
CM022875.1	RepeatMasker	RC/Helitron	13019160	13019776	5183	-	.	ID="RND-6_FAMILY-2083";Tend="1713";Tstart="1078";shortTE="F";uid="f5805ca4-0f98-4d6e-9946-0f58a4d5ac46"
CM022875.1	RepeatMasker	Unknown	38894926	38895030	464	-	.	ID="RND-2_FAMILY-87";Tend="1318";Tstart="1213";shortTE="F";uid="84ad8656-db1c-472c-9d65-210b5ab4b916"
CM022875.1	RepeatMasker	Unknown	30948931	30949114	642	-	.	ID="RND-6_FAMILY-7290";Tend="1380";Tstart="1181";shortTE="F";uid="ea8aa0d4-9f46-4aa0-8c35-a24f4086fa73"
CM022875.1	RepeatMasker	Unknown	17477159	17477316	754	-	.	ID="RND-2_FAMILY-22";Tend="1124";Tstart="959";shortTE="F";uid="8f5d5d70-ce58-40cb-8b00-e92bef1abe61"
CM022875.1	RepeatMasker	Unknown	31189219	31189547	1654	-	.	ID="RND-1_FAMILY-149";Tend="1146";Tstart="842";shortTE="F";uid="974395d4-956f-493f-a137-1c81a362b245"
CM022875.1	RepeatMasker	Unknown	42317219	42317388	935	-	.	ID="RND-2_FAMILY-22";Tend="1129";Tstart="960";shortTE="F";uid="53991f52-c2fd-4aff-bbf2-430301898e38"
CM022875.1	RepeatMasker	Unknown	1460830	1460934	874	-	.	ID="RND-6_FAMILY-4736";Tend="1133";Tstart="1028";shortTE="F";uid="50642d1b-513a-4adc-bca9-db4f0992a839"
CM022875.1	RepeatMasker	Unknown	32804625	32804968	1918	-	.	ID="RND-6_FAMILY-6755";Tend="1402";Tstart="1022";shortTE="F";uid="fa1296ce-a1d1-459d-9ba2-0034b4ab5e56"
CM022875.1	RepeatMasker	LINE/RTE-BovB	27769764	27769961	543	-	.	ID="RTE-54_LMI";Tend="344";Tstart="2";shortTE="F";uid="9c072c9e-8642-46c4-9695-4f086cde61e6"
CM022875.1	RepeatMasker	DNA	19211708	19212118	2092	-	.	ID="rnd-4_family-966";Tend="1680";Tstart="468";shortTE="F";uid="38a784dd-0ae4-41bc-9aa2-360caa8d8db0"
CM022875.1	RepeatMasker	Unknown	31147697	31147809	423	-	.	ID="RND-6_FAMILY-4117";Tend="483";Tstart="365";shortTE="F";uid="84da7f76-f522-44f9-b18e-e6d9687054fa"
CM022875.1	RepeatMasker	LINE/RTE-BovB	27383534	27383691	800	-	.	ID="RND-6_FAMILY-380";Tend="1002";Tstart="847";shortTE="F";uid="ed7b3509-f2a8-4b38-951a-5f00487b2868"
CM022875.1	RepeatMasker	Unknown	18033110	18033396	933	-	.	ID="RND-5_FAMILY-539";Tend="1197";Tstart="874";shortTE="F";uid="fa1cd4b3-e2f8-4635-961c-a95f9c81ce84"
CM022875.1	RepeatMasker	Unknown	33286496	33286678	1359	-	.	ID="RND-4_FAMILY-56";Tend="1441";Tstart="1258";shortTE="F";uid="75d29d2e-94de-4921-be60-03ae5df364de"
CM022875.1	RepeatMasker	Unknown	3281281	3281620	1903	-	.	ID="RND-1_FAMILY-49";Tend="1476";Tstart="1118";shortTE="F";uid="c86099ed-4ec6-4fbf-84aa-6656c3198d6b"
CM022875.1	RepeatMasker	RC/Helitron	32789194	32789985	6479	-	.	ID="RND-1_FAMILY-694";Tend="1715";Tstart="923";shortTE="F";uid="0f1df0c5-3ff0-4087-a8d5-111fc29b4364"
CM022875.1	RepeatMasker	LINE/RTE-BovB	24733940	24734070	437	-	.	ID="RND-5_FAMILY-1885";Tend="1223";Tstart="1069";shortTE="F";uid="ae8d2258-106a-4c76-a6da-095f2464671c"
CM022875.1	RepeatMasker	Unknown	4928842	4929071	1712	-	.	ID="RND-1_FAMILY-152";Tend="1216";Tstart="967";shortTE="F";uid="f7d3f056-a200-43c6-9bcf-fd0e00f985d0"
CM022875.1	RepeatMasker	Unknown	32556286	32556419	592	-	.	ID="RND-1_FAMILY-39";Tend="1325";Tstart="1180";shortTE="F";uid="402572dc-9449-4b5d-9247-449ca8ca7675"
CM022875.1	RepeatMasker	Satellite	607913	608220	1692	-	.	ID="RND-6_FAMILY-46";Tend="524";Tstart="1";shortTE="F";uid="83ba1f21-0425-4fab-ba07-f913eb5ff0d2"
CM022875.1	RepeatMasker	Satellite	42753879	42754139	1823	-	.	ID="RND-6_FAMILY-46";Tend="1503";Tstart="1240";shortTE="F";uid="0db5ed62-998b-4894-acc6-29b64d3d15da"
CM022875.1	RepeatMasker	Unknown	22461285	22461466	2396	-	.	ID="RND-6_FAMILY-3033";Tend="1728";Tstart="1015";shortTE="F";uid="798a4263-6846-45ca-86a6-95dd12a9e75d"
CM022875.1	RepeatMasker	Unknown	1000813	1000918	468	-	.	ID="RND-6_FAMILY-4632";Tend="2164";Tstart="2054";shortTE="F";uid="3d51b957-1f17-4884-8bc2-0a224735fef9"
CM022875.1	RepeatMasker	LINE/CR1	32370416	32370721	1159	-	.	ID="RND-1_FAMILY-367";Tend="1453";Tstart="1145";shortTE="F";uid="b4ea800c-71c1-496b-9df9-ef17aaef18b9"
CM022875.1	RepeatMasker	Unknown	30863158	30863330	844	-	.	ID="RND-6_FAMILY-7290";Tend="1409";Tstart="1215";shortTE="F";uid="3e836fed-d39e-4ebc-ad1f-de3b49fc17c2"
CM022875.1	RepeatMasker	DNA/TcMar-Tc1	2654100	2654212	412	-	.	ID="RND-5_FAMILY-2677";Tend="1453";Tstart="1343";shortTE="F";uid="96ae5bc8-f427-4e28-b9f9-50e8ad730002"
CM022875.1	RepeatMasker	RC/Helitron	25297460	25299438	8602	-	.	ID="RND-1_FAMILY-734";Tend="2300";Tstart="195";shortTE="F";uid="651d81c5-f709-464c-b8ab-fcf5330dc581"
CM022875.1	RepeatMasker	DNA/TcMar-Tc1	42335549	42336070	4095	-	.	ID="RND-5_FAMILY-1245";Tend="1435";Tstart="882";shortTE="F";uid="eedd2ed1-48bf-4d0d-80fb-ef09d76dedb7"
CM022875.1	RepeatMasker	Unknown	31077728	31078122	1748	-	.	ID="RND-6_FAMILY-7290";Tend="1453";Tstart="1022";shortTE="F";uid="c80d0f29-4299-439d-93ae-c51b4a0e6187"
CM022875.1	RepeatMasker	SINE/tRNA-RTE	35213342	35213552	1207	-	.	ID="RND-6_FAMILY-11569";Tend="1172";Tstart="947";shortTE="F";uid="75899c9a-4b6a-4035-9240-542e4485fc05"
CM022875.1	RepeatMasker	Unknown	16345226	16345483	1427	-	.	ID="RND-1_FAMILY-191";Tend="2094";Tstart="1875";shortTE="F";uid="dcc6ac97-ec23-4e66-9539-56a664725227"
CM022875.1	RepeatMasker	SINE/5S	17788563	17788871	1408	-	.	ID="RND-5_FAMILY-1177";Tend="1130";Tstart="814";shortTE="F";uid="345e3dfc-8f43-4e30-af90-6d1370d194a9"
CM022875.1	RepeatMasker	LINE/Penelope	24894745	24895094	1272	-	.	ID="RND-6_FAMILY-1806";TEgroup="ctg_2%7CRND-6_FAMILY-1806%7C3";Tend="1559";Tstart="273";shortTE="F";uid="8385a68d-8d2f-4d51-b5ae-fc2a5f7a0603"
CM022875.1	RepeatMasker	LINE/CR1	23265026	23265320	2116	-	.	ID="RND-5_FAMILY-1767";Tend="1370";Tstart="1071";shortTE="F";uid="f23196b8-5d7a-4938-90d6-9e47bb90c8aa"
CM022875.1	RepeatMasker	Satellite	34667730	34667938	949	-	.	ID="RND-3_FAMILY-672";Tend="1149";Tstart="940";shortTE="F";uid="d4f1df9b-5433-4a36-ae6d-46dad6d1dfba"
CM022875.1	RepeatMasker	Unknown	29498169	29498416	1687	-	.	ID="RND-6_FAMILY-7290";Tend="1424";Tstart="1185";shortTE="F";uid="58e0c01f-e37e-4059-8f0c-a767898a52e6"
CM022875.1	RepeatMasker	LINE/RTE-BovB	26998104	26998251	585	-	.	ID="RND-6_FAMILY-1079";Tend="1101";Tstart="946";shortTE="F";uid="f9dc4a8c-2978-4fc0-97ff-cb8c68a76591"
CM022875.1	RepeatMasker	Unknown	39936760	39937438	1119	-	.	ID="RND-1_FAMILY-607";TEgroup="ctg_2%7CRND-1_FAMILY-607%7C2";Tend="1090";Tstart="578";shortTE="F";uid="64f3119c-f036-49fe-a533-fabd91df1078"
CM022875.1	RepeatMasker	DNA/hAT-Tip100	39586849	39587212	2129	-	.	ID="RND-1_FAMILY-412";Tend="1295";Tstart="896";shortTE="F";uid="61f1098b-11cb-45a3-a317-82291ea6d118"
CM022875.1	RepeatMasker	LINE/RTE-BovB	91414	91682	1055	-	.	ID="RND-5_FAMILY-1885";Tend="1204";Tstart="937";shortTE="F";uid="47dbc149-406a-4194-8138-3b2f14e9402a"
CM022875.1	RepeatMasker	Satellite	38553901	38554120	1556	-	.	ID="RND-6_FAMILY-577";Tend="980";Tstart="759";shortTE="F";uid="4284f4db-f7cd-47a2-a307-757231a35c8c"
CM022875.1	RepeatMasker	RC/Helitron	35802751	35802874	618	-	.	ID="RND-1_FAMILY-496";Tend="1081";Tstart="927";shortTE="F";uid="85976d88-29d2-4a2f-b5d8-0d63013ba3dc"
CM022875.1	RepeatMasker	Unknown	30816901	30817301	2629	-	.	ID="RND-6_FAMILY-9040";Tend="1344";Tstart="946";shortTE="F";uid="2beb158e-8e17-4aca-b2c3-c49b3c0b44a2"
CM022875.1	RepeatMasker	Satellite	22545810	22546057	1849	-	.	ID="RND-6_FAMILY-577";Tend="1003";Tstart="744";shortTE="F";uid="cacb1c5e-27e2-4b0c-b446-758cf8cd6720"
CM022875.1	RepeatMasker	DNA/TcMar-Mariner	2168849	2169564	5307	-	.	ID="RND-1_FAMILY-346";Tend="1688";Tstart="947";shortTE="F";uid="6c52d015-975f-4d4a-be58-ca039bf9934b"
CM022875.1	RepeatMasker	Unknown	7421076	7421287	969	-	.	ID="RND-1_FAMILY-67";Tend="2400";Tstart="2178";shortTE="F";uid="cdf36718-d08f-47f5-8983-97311cdc0111"
CM022875.1	RepeatMasker	Satellite	9308739	9308934	946	-	.	ID="RND-3_FAMILY-672";Tend="1165";Tstart="931";shortTE="F";uid="2f3a45bd-35be-47be-accd-fc59d7f697f8"
CM022875.1	RepeatMasker	DNA/TcMar-Tc1	29821956	29822080	597	-	.	ID="RND-6_FAMILY-1542";Tend="2684";Tstart="2565";shortTE="F";uid="d1939bb1-9327-44f6-8230-43ac32278c42"
CM022875.1	RepeatMasker	Unknown	7077558	7078048	3024	-	.	ID="RND-6_FAMILY-1527";Tend="1372";Tstart="881";shortTE="F";uid="8981e1d6-9e5d-4f8b-8b91-59810b786550"
CM022875.1	RepeatMasker	SINE/tRNA-RTE	4199540	4199746	1571	-	.	ID="RND-6_FAMILY-1330";Tend="1125";Tstart="917";shortTE="F";uid="8ad8b194-58ee-41b6-9cd1-3c6edc05991e"
CM022875.1	RepeatMasker	DNA/Maverick	13729514	13729811	558	-	.	ID="RND-1_FAMILY-33";TEgroup="ctg_2%7CRND-1_FAMILY-33%7C1";Tend="990";Tstart="816";shortTE="F";uid="95403670-fa8e-41af-b0c2-e26954c1a6dc"
CM022875.1	RepeatMasker	Unknown	3618656	3618813	1016	-	.	ID="RND-6_FAMILY-4736";Tend="1109";Tstart="939";shortTE="F";uid="e5a13312-ecc4-47c1-9bdb-bcbadb6da6a8"
CM022875.1	RepeatMasker	Unknown	43237615	43237798	583	-	.	ID="RND-1_FAMILY-627";Tend="1223";Tstart="1080";shortTE="F";uid="070803d3-0854-4897-abd0-60d79142bfcf"
CM022875.1	RepeatMasker	Unknown	38939273	38939459	1406	-	.	ID="RND-5_FAMILY-34";Tend="1123";Tstart="940";shortTE="F";uid="b5c44c18-b657-4aab-b2b9-41d9b9fe29cd"
CM022875.1	RepeatMasker	RC/Helitron	29923406	29924263	3470	-	.	ID="RND-1_FAMILY-8";Tend="1576";Tstart="819";shortTE="F";uid="e76ae3d3-9736-4c5f-ad7d-4254b0d78d0c"
CM022875.1	RepeatMasker	Unknown	6196600	6196717	511	-	.	ID="RND-2_FAMILY-22";Tend="1103";Tstart="977";shortTE="F";uid="5fea9ae7-4b7e-412b-b616-f2c0eab7ecc7"
CM022875.1	RepeatMasker	LTR/Gypsy	33869188	33869540	894	-	.	ID="RND-6_FAMILY-5749";Tend="1201";Tstart="842";shortTE="F";uid="03483cd9-6729-4f35-b515-f5b2515388c9"
CM022875.1	RepeatMasker	Unknown	39901111	39901447	2662	-	.	ID="RND-1_FAMILY-121";Tend="1635";Tstart="1279";shortTE="F";uid="aabe44b7-a202-4bd9-86e3-6d51cf6b44f5"
CM022875.1	RepeatMasker	LINE/RTE-BovB	20366432	20367746	6866	-	.	ID="RND-6_FAMILY-401";Tend="1315";Tstart="51";shortTE="F";uid="2b2703f6-de0d-4c3a-9ebb-36a920ac05a6"
CM022875.1	RepeatMasker	LINE/Penelope	8008424	8008652	493	-	.	ID="RND-5_FAMILY-5224";TEgroup="ctg_2%7CRND-5_FAMILY-5224%7C4";Tend="1754";Tstart="1511";shortTE="F";uid="854501fe-8f37-4f3a-8f0b-a9cec6ac1ca4"
CM022875.1	RepeatMasker	RC/Helitron	26508942	26509123	1181	-	.	ID="RND-4_FAMILY-2756";Tend="1136";Tstart="928";shortTE="F";uid="3649af45-7053-45ef-9b0c-06ed80c77965"
CM022875.1	RepeatMasker	LINE/RTE-BovB	6898594	6898863	1615	-	.	ID="RND-1_FAMILY-30";Tend="1119";Tstart="838";shortTE="F";uid="6aadba37-b048-4a1e-a087-a8563743a011"
CM022875.1	RepeatMasker	SINE/MIR	37118204	37118434	968	-	.	ID="RND-1_FAMILY-44";Tend="1185";Tstart="926";shortTE="F";uid="c83be898-244b-427a-b052-2d4539d14de2"
CM022875.1	RepeatMasker	SINE/5S	2731656	2731931	2406	-	.	ID="RND-6_FAMILY-1021";Tend="1206";Tstart="931";shortTE="F";uid="3057ad95-3bf5-47ac-bce3-e8d932f68048"
CM022875.1	RepeatMasker	SINE/tRNA-RTE	30565477	30565691	1004	-	.	ID="RND-6_FAMILY-1330";Tend="1144";Tstart="923";shortTE="F";uid="cccf5ece-bcfd-437b-aa31-82aa0f1bd84e"
CM022875.1	RepeatMasker	Unknown	26153045	26153177	662	-	.	ID="RND-1_FAMILY-39";Tend="1323";Tstart="1191";shortTE="F";uid="f4d94f92-7447-4896-a34c-fe6c8eed67ae"
CM022875.1	RepeatMasker	Unknown	3860465	3860570	525	-	.	ID="RND-1_FAMILY-864";Tend="1225";Tstart="1120";shortTE="F";uid="5d4f7980-0d04-46fe-b8e8-fbad6b20f2d6"
CM022875.1	RepeatMasker	Unknown	11618082	11618340	1873	-	.	ID="RND-6_FAMILY-7290";Tend="1425";Tstart="1161";shortTE="F";uid="6d077434-87cf-4250-a043-2a684d15e6cb"
CM022875.1	RepeatMasker	RC/Helitron	5074025	5075257	7030	-	.	ID="RND-1_FAMILY-193";Tend="1923";Tstart="661";shortTE="F";uid="2936d50c-4b5a-44dd-9256-4ebb803033b0"
CM022875.1	RepeatMasker	SINE/5S	28228124	28228418	1621	-	.	ID="RND-3_FAMILY-220";Tend="1232";Tstart="940";shortTE="F";uid="523128d7-63c1-4679-826c-9aa8c3aca27a"
CM022875.1	RepeatMasker	Unknown	18780860	18781219	794	-	.	ID="RND-6_FAMILY-1126";TEgroup="ctg_2%7CRND-6_FAMILY-1126%7C3";Tend="1934";Tstart="478";shortTE="F";uid="06d04574-ca16-4a29-89ac-0e22da82fab9"
CM022875.1	RepeatMasker	Unknown	12332148	12332317	613	-	.	ID="RND-1_FAMILY-49";Tend="1197";Tstart="1012";shortTE="F";uid="c571f6b3-fc02-46c7-9965-d101e8a35c1e"
CM022875.1	RepeatMasker	Unknown	17991619	17992057	2618	-	.	ID="RND-1_FAMILY-67";Tend="1718";Tstart="1243";shortTE="F";uid="ed8700c8-30f5-46fc-9509-8737f4c2eefb"
CM022875.1	RepeatMasker	SINE/MIR	9538265	9538579	2821	-	.	ID="RND-1_FAMILY-44";Tend="1190";Tstart="876";shortTE="F";uid="78d58c3e-5363-4447-894b-0d1c51ae4d24"
CM022875.1	RepeatMasker	DNA/hAT-Charlie	16697225	16697376	946	-	.	ID="RND-1_FAMILY-1135";Tend="1617";Tstart="1462";shortTE="F";uid="732a4251-166d-47ed-abe1-7694c067a8b5"
CM022875.1	RepeatMasker	Unknown	41669024	41669636	4012	-	.	ID="RND-1_FAMILY-49";Tend="1617";Tstart="964";shortTE="F";uid="7f364571-a3eb-4eaa-b782-acdd713c2ac6"
CM022875.1	RepeatMasker	DNA/hAT-Tip100	11521370	11521608	1539	-	.	ID="RND-6_FAMILY-6216";Tend="1397";Tstart="1172";shortTE="F";uid="34e5fc83-830d-4914-b064-a3749026e6e6"
CM022875.1	RepeatMasker	DNA/TcMar-Tc1	7534511	7534616	442	-	.	ID="RND-1_FAMILY-360";Tend="995";Tstart="887";shortTE="F";uid="0c6e3ced-bcdb-499c-b807-81535b3e1285"
CM022875.1	RepeatMasker	Unknown	4866657	4866898	1717	-	.	ID="RND-5_FAMILY-806";Tend="1152";Tstart="906";shortTE="F";uid="91f2d4b2-6206-40b7-9161-baed56d715e1"
CM022875.1	RepeatMasker	Satellite	39378194	39378477	1952	-	.	ID="RND-6_FAMILY-577";Tend="1029";Tstart="756";shortTE="F";uid="8fc4633b-5104-4357-8b96-979cdd5d28c3"
CM022875.1	RepeatMasker	Unknown	11338291	11338398	554	-	.	ID="RND-6_FAMILY-7290";Tend="1272";Tstart="1162";shortTE="F";uid="023f376c-81d7-4a6e-a985-97208a0c6cd5"
CM022875.1	RepeatMasker	Unknown	4546941	4547142	659	-	.	ID="RND-4_FAMILY-1056";Tend="564";Tstart="365";shortTE="F";uid="ad7348ee-5fd9-4490-8510-c5633c4374d9"
CM022875.1	RepeatMasker	SINE/tRNA-RTE	14068726	14068851	678	-	.	ID="RND-1_FAMILY-65";Tend="1017";Tstart="891";shortTE="F";uid="f36a3235-fc2c-4755-9ed5-750080a818b8"
CM022875.1	RepeatMasker	Unknown	30245950	30246134	523	-	.	ID="RND-4_FAMILY-45";Tend="993";Tstart="757";shortTE="F";uid="852092c2-d46c-4f1d-a388-3c7e3f45d202"
CM022875.1	RepeatMasker	Unknown	20310283	20310449	644	-	.	ID="RND-6_FAMILY-6755";Tend="1248";Tstart="1074";shortTE="F";uid="a6c11122-d7ca-4ed7-86eb-0d518fd96810"
CM022875.1	RepeatMasker	Unknown	12401931	12402042	468	-	.	ID="RND-1_FAMILY-262";Tend="2271";Tstart="2160";shortTE="F";uid="a2e670a5-f47e-40d2-8d64-74d4474731ae"
CM022875.1	RepeatMasker	Unknown	32832851	32833026	821	-	.	ID="RND-1_FAMILY-66";Tend="1138";Tstart="938";shortTE="F";uid="6d78139c-fd64-43cc-bf44-51ce77b08d1c"
CM022875.1	RepeatMasker	SINE/MIR	34162213	34162502	1253	-	.	ID="RND-1_FAMILY-44";Tend="1195";Tstart="874";shortTE="F";uid="2de12492-8891-4f48-868e-cc152f9ef6a6"
CM022875.1	RepeatMasker	Unknown	264200	264300	417	-	.	ID="RND-6_FAMILY-3995";Tend="1353";Tstart="1239";shortTE="F";uid="8b656210-01d2-4765-b981-fdc6dec68404"
CM022875.1	RepeatMasker	RC/Helitron	15304994	15305108	649	-	.	ID="RND-1_FAMILY-496";Tend="1190";Tstart="1070";shortTE="F";uid="c8902116-cd46-48f0-a98d-e7ca387a8ff9"
CM022875.1	RepeatMasker	Unknown	360376	360526	460	-	.	ID="RND-6_FAMILY-9040";Tend="1329";Tstart="1163";shortTE="F";uid="46288e2d-87e3-4fc6-9559-4bc2029d203d"
CM022875.1	RepeatMasker	SINE/tRNA-RTE	5043018	5043371	1098	-	.	ID="RND-6_FAMILY-1330";TEgroup="ctg_2%7CRND-6_FAMILY-1330%7C5";Tend="1113";Tstart="924";shortTE="F";uid="a36a248d-f9e8-4a95-8855-04af82b150a4"
CM022875.1	RepeatMasker	SINE/tRNA-RTE	29002873	29003145	1577	-	.	ID="RND-4_FAMILY-632";Tend="1104";Tstart="795";shortTE="F";uid="6abce052-2519-4bec-9d2e-654d2313c147"
CM022875.1	RepeatMasker	Unknown	12858439	12859148	1512	-	.	ID="RND-5_FAMILY-397";Tend="1706";Tstart="916";shortTE="F";uid="f6e8d6bc-527c-4458-b6ec-f249f76b59a4"
CM022875.1	RepeatMasker	Unknown	28644836	28645117	1999	-	.	ID="RND-6_FAMILY-7290";Tend="1428";Tstart="1156";shortTE="F";uid="341bb426-e2c2-49d8-9e8a-f17ac7146097"
CM022875.1	RepeatMasker	DNA/TcMar-Tc1	10907538	10907807	730	-	.	ID="RND-6_FAMILY-783";Tend="1251";Tstart="948";shortTE="F";uid="ab6391ea-85bb-42e6-a61d-4d3719d44cfe"
CM022875.1	RepeatMasker	Satellite	39571534	39571805	1540	-	.	ID="RND-3_FAMILY-672";Tend="1199";Tstart="932";shortTE="F";uid="f76743b7-04ff-4d84-8be6-dab25558a2a4"
CM022875.1	RepeatMasker	LINE/CR1	470251	470818	3626	-	.	ID="RND-1_FAMILY-569";Tend="1129";Tstart="562";shortTE="F";uid="dd7f0e56-c941-4aed-9853-f1c72fd90dd1"
CM022875.1	RepeatMasker	Unknown	41215817	41216085	1272	-	.	ID="RND-6_FAMILY-7290";Tend="1416";Tstart="1169";shortTE="F";uid="09cd001c-111c-4dc7-adff-4c61fafe14d7"
CM022875.1	RepeatMasker	Unknown	2053021	2053138	453	-	.	ID="RND-4_FAMILY-1041";Tend="1364";Tstart="1237";shortTE="F";uid="4e5bc5a7-1d29-4d1d-bb55-c9eacd2f78fa"
CM022875.1	RepeatMasker	Unknown	20987100	20987302	902	-	.	ID="RND-6_FAMILY-15185";Tend="940";Tstart="767";shortTE="F";uid="d8c4d6ae-7bdb-4049-bf24-e0e8c3abd944"
CM022875.1	RepeatMasker	Unknown	17092929	17093033	421	-	.	ID="RND-6_FAMILY-1475";Tend="363";Tstart="265";shortTE="F";uid="88ffee0d-b3e8-45a7-a9c7-8779e9044bda"
CM022875.1	RepeatMasker	Unknown	14579966	14580199	1118	-	.	ID="RND-6_FAMILY-7290";Tend="1411";Tstart="1177";shortTE="F";uid="f2f1311a-2cd3-4e7d-8e23-d1b630075590"
CM022875.1	RepeatMasker	RC/Helitron	4441439	4441576	488	-	.	ID="RND-6_FAMILY-20544";Tend="1544";Tstart="1382";shortTE="F";uid="79a1b98c-7d1c-4f47-b3bb-45d7785ba2cc"
CM022875.1	RepeatMasker	RC/Helitron	32078535	32078719	1389	-	.	ID="RND-1_FAMILY-193";Tend="835";Tstart="650";shortTE="F";uid="fbc47a14-c95d-4b7a-905c-bcc9764d0423"
CM022875.1	RepeatMasker	DNA/hAT-Tip100	6149413	6149536	720	-	.	ID="RND-5_FAMILY-697";Tend="1164";Tstart="1028";shortTE="F";uid="8bbf7870-03d7-4140-914e-d11331fab18f"
CM022875.1	RepeatMasker	RC/Helitron	43593163	43593910	5405	-	.	ID="RND-1_FAMILY-1108";Tend="1716";Tstart="907";shortTE="F";uid="9485fc41-6d18-4182-b316-78698f37126b"
CM022875.1	RepeatMasker	DNA/TcMar-Tc1	42052134	42052499	1892	-	.	ID="RND-1_FAMILY-114";Tend="2453";Tstart="2139";shortTE="F";uid="0819903a-2a79-47af-8696-8fb865139e89"
CM022875.1	RepeatMasker	DNA/TcMar-Tc1	10644069	10644655	797	-	.	ID="RND-5_FAMILY-6";Tend="1677";Tstart="1024";shortTE="F";uid="bd95f6e0-c00a-49b9-9757-7254308a18e8"
CM022875.1	RepeatMasker	Unknown	13866210	13867439	10126	-	.	ID="RND-1_FAMILY-323";Tend="1580";Tstart="327";shortTE="F";uid="68c39956-8ca9-4864-b58e-eea01b26031c"
CM022875.1	RepeatMasker	Unknown	4063980	4064422	3087	-	.	ID="RND-6_FAMILY-1688";Tend="1363";Tstart="905";shortTE="F";uid="c6cbabb6-01f7-4731-8c68-bcce0789343b"
CM022875.1	RepeatMasker	SINE/tRNA-RTE	9463599	9463881	1685	-	.	ID="RND-1_FAMILY-48";Tend="1200";Tstart="884";shortTE="F";uid="7c252870-3d97-4708-b89a-a0e1065d2477"
CM022875.1	RepeatMasker	DNA/TcMar-Tc1	24766986	24767143	1078	-	.	ID="rnd-6_family-664";Tend="465";Tstart="95";shortTE="F";uid="94833377-5386-494e-bd85-f4a6c7d6d64c"
CM022875.1	RepeatMasker	RC/Helitron	8712579	8713059	2956	-	.	ID="RND-1_FAMILY-31";Tend="1529";Tstart="999";shortTE="F";uid="c5be6317-c230-427b-b0e3-0127e3142e23"
CM022875.1	RepeatMasker	Unknown	36490119	36491711	7827	-	.	ID="RND-1_FAMILY-28";Tend="2358";Tstart="231";shortTE="F";uid="2e3dd8cf-c545-4820-b7f9-54b574804f3e"
CM022875.1	RepeatMasker	RC/Helitron	43356228	43356370	879	-	.	ID="RND-1_FAMILY-476";Tend="1085";Tstart="949";shortTE="F";uid="e4be94cd-5bc0-48bc-9b74-16b35d0d13de"
CM022875.1	RepeatMasker	Unknown	40464531	40464633	793	-	.	ID="RND-6_FAMILY-714";Tend="1147";Tstart="1045";shortTE="F";uid="3926c8a9-16b3-4752-bf44-3e919401d59f"
CM022875.1	RepeatMasker	DNA/TcMar-Tc1	39618987	39619399	2863	-	.	ID="RND-5_FAMILY-701";Tend="1759";Tstart="1306";shortTE="F";uid="1f4aab71-d710-425a-991f-93febec38b98"
CM022875.1	RepeatMasker	Unknown	7587044	7587346	2389	-	.	ID="RND-1_FAMILY-221";Tend="1251";Tstart="947";shortTE="F";uid="bbb814e9-95dd-4610-bee3-6ab93185d7b3"
CM022875.1	RepeatMasker	Unknown	12261813	12262520	3185	-	.	ID="RND-4_FAMILY-1442";Tend="1529";Tstart="903";shortTE="F";uid="987628a2-bbc1-46e3-a1ef-967304796525"
CM022875.1	RepeatMasker	LINE/RTE-BovB	32926209	32926414	1195	-	.	ID="RND-1_FAMILY-75";Tend="1823";Tstart="1602";shortTE="F";uid="f7237cd9-b993-40d8-8bd3-30009277b7fd"
CM022875.1	RepeatMasker	RC/Helitron	35611340	35611792	3332	-	.	ID="RND-1_FAMILY-31";Tend="1539";Tstart="1056";shortTE="F";uid="33b6e336-c450-4e74-94e6-235148910c98"
CM022875.1	RepeatMasker	Unknown	40531221	40531600	1356	-	.	ID="RND-1_FAMILY-362";Tend="1420";Tstart="996";shortTE="F";uid="8693c01f-02e3-41c5-b9b8-b8d72d4dd6f7"
CM022875.1	RepeatMasker	Unknown	2643157	2643496	1182	-	.	ID="RND-2_FAMILY-87";Tend="1345";Tstart="953";shortTE="F";uid="602f4abb-0438-470b-a4e7-99bb4cd5af03"
CM022875.1	RepeatMasker	Unknown	24785058	24785306	1368	-	.	ID="RND-5_FAMILY-2476";Tend="2628";Tstart="2377";shortTE="F";uid="fed1931d-39cb-4a4c-8210-048066ef4bc9"
CM022875.1	RepeatMasker	LINE/RTE-BovB	31081439	31081799	623	-	.	ID="RND-1_FAMILY-30";Tend="1249";Tstart="809";shortTE="F";uid="cf469373-6ab7-43d7-851f-dd61df540937"
CM022875.1	RepeatMasker	Satellite	42833730	42834008	1009	-	.	ID="RND-6_FAMILY-577";Tend="277";Tstart="1";shortTE="F";uid="f0cf290b-4e64-427f-8f15-58c58df123d9"
CM022875.1	RepeatMasker	LINE/I-Jockey	36456444	36456565	419	-	.	ID="RND-4_FAMILY-1457";Tend="1290";Tstart="1171";shortTE="F";uid="274f9238-aa64-412d-bbc1-c7a127d43d8d"
CM022875.1	RepeatMasker	RC/Helitron	25474524	25474857	2477	-	.	ID="RND-1_FAMILY-170";Tend="499";Tstart="176";shortTE="F";uid="903c5140-8e30-46c5-a83c-0ff503d0afbc"
CM022875.1	RepeatMasker	DNA/Ginger-2	35186838	35187352	2262	-	.	ID="rnd-1_family-774";Tend="1613";Tstart="792";shortTE="F";uid="bad0586c-f54a-4977-8308-992da2b2898f"
CM022875.1	RepeatMasker	SINE/5S	4941501	4941777	2455	-	.	ID="RND-6_FAMILY-1021";Tend="1220";Tstart="944";shortTE="F";uid="dc30f860-ab89-478e-b5d6-b860c472f4e0"
CM022875.1	RepeatMasker	LINE/CR1	11251024	11251168	480	-	.	ID="RND-6_FAMILY-15256";Tend="1146";Tstart="957";shortTE="F";uid="c3c91551-6950-4191-9629-659b13c27d29"
CM022875.1	RepeatMasker	RC/Helitron	12500877	12501294	2246	-	.	ID="RND-4_FAMILY-269";Tend="1862";Tstart="1443";shortTE="F";uid="c75be635-37e5-4ed9-8214-1c682b7b02cf"
CM022875.1	RepeatMasker	LINE/R2	6529206	6529537	1328	-	.	ID="RND-6_FAMILY-10983";Tend="1387";Tstart="1048";shortTE="F";uid="5025815a-b689-4870-8571-ecd15c8fc006"
CM022875.1	RepeatMasker	SINE/tRNA-RTE	27680743	27680977	1197	-	.	ID="RND-4_FAMILY-632";Tend="1020";Tstart="795";shortTE="F";uid="d586b2cf-b905-426c-bd3b-3e8aeb0fd143"
CM022875.1	RepeatMasker	Unknown	5747990	5748100	493	-	.	ID="RND-1_FAMILY-474";Tend="921";Tstart="786";shortTE="F";uid="12fe7a0a-ed8f-4328-8ff8-006d7ab692e4"
CM022875.1	RepeatMasker	Unknown	42684727	42685065	2012	-	.	ID="RND-1_FAMILY-545";Tend="1609";Tstart="1304";shortTE="F";uid="8e4f85d9-a27a-4238-a5b5-069a4c398d3c"
CM022875.1	RepeatMasker	RC/Helitron	27697919	27698160	1331	-	.	ID="RND-4_FAMILY-2756";Tend="1143";Tstart="924";shortTE="F";uid="5064715b-2d70-40ba-a7d2-0c874a8df7d4"
CM022875.1	RepeatMasker	RC/Helitron	21202076	21202189	650	-	.	ID="RND-6_FAMILY-2083";Tend="1071";Tstart="962";shortTE="F";uid="d3203cae-3961-4faa-8f67-7d047209e197"
CM022875.1	RepeatMasker	Unknown	2430423	2430625	704	-	.	ID="RND-1_FAMILY-336";Tend="1170";Tstart="968";shortTE="F";uid="c7970e1f-4c1d-4cb0-b39e-8f020f07cd6a"
CM022875.1	RepeatMasker	Unknown	10513660	10514267	4231	-	.	ID="RND-1_FAMILY-210";Tend="1588";Tstart="955";shortTE="F";uid="2af4ae83-5a5d-4371-9a6d-8fa117dd7bc9"
CM022875.1	RepeatMasker	Unknown	33855197	33855380	1262	-	.	ID="RND-6_FAMILY-1126";Tend="645";Tstart="480";shortTE="F";uid="a452fe45-d91f-4aa9-a4e1-7d81fd424890"
CM022875.1	RepeatMasker	Unknown	2850761	2851253	2589	-	.	ID="RND-1_FAMILY-287";Tend="1437";Tstart="913";shortTE="F";uid="881a0cb9-4fed-4481-8f4e-c1688875145a"
CM022875.1	RepeatMasker	RC/Helitron	3762551	3762789	1790	-	.	ID="RND-3_FAMILY-589";Tend="1313";Tstart="1073";shortTE="F";uid="f0403f2b-cc73-4f8f-8680-3692215313f8"
CM022875.1	RepeatMasker	DNA/hAT-hATm	10817877	10818217	2773	-	.	ID="RND-6_FAMILY-3239";Tend="1428";Tstart="1088";shortTE="F";uid="bf4b6d4e-43ad-44d8-a8d9-f0e7cd09b3ee"
CM022875.1	RepeatMasker	Unknown	24125778	24125949	1396	-	.	ID="RND-1_FAMILY-199";Tend="2397";Tstart="2226";shortTE="F";uid="b014ad53-d7bf-4b73-b268-d38966d8455a"
CM022875.1	RepeatMasker	LINE/R1-LOA	9426804	9427183	1046	-	.	ID="RND-4_FAMILY-994";Tend="1289";Tstart="911";shortTE="F";uid="db2dd0d9-d6cd-4363-b646-ad85c527ed96"
CM022875.1	RepeatMasker	Unknown	40999481	40999677	1175	-	.	ID="RND-5_FAMILY-63";Tend="1042";Tstart="844";shortTE="F";uid="dacc546e-9e42-4cce-8291-c18bde2e1bde"
CM022875.1	RepeatMasker	DNA/TcMar-Tc1	14268513	14268916	2941	-	.	ID="RND-5_FAMILY-1880";Tend="1493";Tstart="1093";shortTE="F";uid="390e0959-0061-49da-ac91-c0b14d69d736"
CM022875.1	RepeatMasker	DNA/CMC-Chapaev-3	34619337	34619474	679	-	.	ID="RND-6_FAMILY-11181";TEgroup="ctg_2%7CRND-6_FAMILY-11181%7C1";Tend="2276";Tstart="650";shortTE="F";uid="c9722f65-791c-4dda-9834-a91f7132d40c"
CM022875.1	RepeatMasker	Unknown	25311955	25312150	1205	-	.	ID="RND-6_FAMILY-5252";Tend="1042";Tstart="824";shortTE="F";uid="6f1b69ce-c288-4ced-b174-6b27c4535ac4"
CM022875.1	RepeatMasker	DNA/hAT-Tip100	32332690	32332882	657	-	.	ID="RND-4_FAMILY-2323";Tend="1311";Tstart="1111";shortTE="F";uid="4332a9a1-4181-4571-9a4b-15a0e4d644c2"
CM022875.1	RepeatMasker	RC/Helitron	38370676	38370909	1856	-	.	ID="RND-1_FAMILY-285";Tend="1096";Tstart="863";shortTE="F";uid="de7f523e-4e51-4307-bb24-41753572d9f3"
CM022875.1	RepeatMasker	Unknown	43056362	43056617	1547	-	.	ID="RND-1_FAMILY-368";Tend="1088";Tstart="842";shortTE="F";uid="f4de7035-9146-4bc5-b19c-fa266c89759e"
CM022875.1	RepeatMasker	RC/Helitron	6096650	6097165	3051	-	.	ID="RND-6_FAMILY-17586";Tend="1253";Tstart="696";shortTE="F";uid="33abb277-4715-4694-a925-aeda52f6deab"
CM022875.1	RepeatMasker	Unknown	26313157	26313381	1686	-	.	ID="RND-5_FAMILY-502";Tend="1361";Tstart="1136";shortTE="F";uid="8a75f1b8-0d90-4006-84c0-0aaa3e9316f3"
CM022875.1	RepeatMasker	LINE/R1-LOA	22764038	22764849	1780	-	.	ID="RND-6_FAMILY-3612";TEgroup="ctg_2%7CRND-6_FAMILY-3612%7C4";Tend="3497";Tstart="3105";shortTE="F";uid="4d23d40a-73f2-424f-aa64-37e3c2b2628f"
CM022875.1	RepeatMasker	Unknown	3533326	3533799	1793	-	.	ID="RND-3_FAMILY-332";Tend="1483";Tstart="927";shortTE="F";uid="41e0fb5c-a67d-42d8-a150-1985b7632e20"
CM022875.1	RepeatMasker	Unknown	35583194	35583307	497	-	.	ID="RND-6_FAMILY-3995";Tend="1247";Tstart="1128";shortTE="F";uid="fe27a0da-548c-42ed-b177-a33dfc3285d8"
CM022875.1	RepeatMasker	Unknown	20242093	20242305	1623	-	.	ID="RND-1_FAMILY-133";Tend="1538";Tstart="1325";shortTE="F";uid="0475eb58-e4a1-4650-aa63-a9c915846c7f"
CM022875.1	RepeatMasker	Unknown	2171125	2171295	569	-	.	ID="RND-4_FAMILY-30";Tend="1077";Tstart="910";shortTE="F";uid="59814575-87ff-48cb-8100-606aeb50ce7d"
CM022875.1	RepeatMasker	Unknown	18895402	18895535	995	-	.	ID="RND-4_FAMILY-4275";Tend="1081";Tstart="946";shortTE="F";uid="490aba47-22c9-48d4-8271-9af9d3c1de92"
CM022875.1	RepeatMasker	Unknown	40190801	40190925	528	-	.	ID="RND-2_FAMILY-22";Tend="1113";Tstart="969";shortTE="F";uid="47fad759-a3de-4330-a38c-41e12ae39232"
CM022875.1	RepeatMasker	Unknown	12177980	12178604	4764	-	.	ID="RND-1_FAMILY-49";Tend="1594";Tstart="964";shortTE="F";uid="99662389-69c8-4dcf-b7fb-c3b371a5977f"
CM022875.1	RepeatMasker	Satellite	2138454	2138601	776	-	.	ID="RND-3_FAMILY-672";Tend="1098";Tstart="931";shortTE="F";uid="04343492-efa8-422e-a3ff-bb66910517b3"
CM022875.1	RepeatMasker	Unknown	13208534	13209735	6307	-	.	ID="RND-1_FAMILY-191";Tend="2094";Tstart="778";shortTE="F";uid="ce5b97c4-b717-469a-a28f-c3e23c4407bb"
CM022875.1	RepeatMasker	LINE/I	12239812	12240070	1089	-	.	ID="RND-6_FAMILY-2686";Tend="1320";Tstart="1033";shortTE="F";uid="90a325e2-96a6-495d-b181-24118009ddf9"
CM022875.1	RepeatMasker	Unknown	41249077	41249612	4231	-	.	ID="RND-1_FAMILY-957";Tend="1462";Tstart="929";shortTE="F";uid="0be4bc68-03c3-4905-aa75-f22ead64f5bd"
CM022875.1	RepeatMasker	Unknown	12091651	12091827	585	-	.	ID="RND-1_FAMILY-191";Tend="1958";Tstart="1778";shortTE="F";uid="3fb50149-9fed-4c6d-82bc-69d81561280d"
CM022875.1	RepeatMasker	Satellite	36067672	36067884	838	-	.	ID="RND-6_FAMILY-46";Tend="1461";Tstart="1233";shortTE="F";uid="a671dc37-64d5-47ac-af89-87ea337df375"
CM022875.1	RepeatMasker	LINE/L2	11992068	11992174	471	-	.	ID="RND-6_FAMILY-3778";Tend="1354";Tstart="1248";shortTE="F";uid="1ca0ed51-b989-4ce2-8902-091500a75295"
CM022875.1	RepeatMasker	Unknown	32640891	32641124	542	-	.	ID="RND-1_FAMILY-463";Tend="1457";Tstart="1254";shortTE="F";uid="f6a45563-79b6-47f7-b247-89591966ba82"
CM022875.1	RepeatMasker	Unknown	30752844	30752974	647	-	.	ID="RND-6_FAMILY-9040";Tend="1233";Tstart="1077";shortTE="F";uid="931e249c-ae25-4cdf-91a3-838cf2210c48"
CM022875.1	RepeatMasker	RC/Helitron	20249767	20250015	1583	-	.	ID="RND-6_FAMILY-4124";Tend="1615";Tstart="1364";shortTE="F";uid="8796c5cb-042d-48b3-bc36-a0c755d8731b"
CM022875.1	RepeatMasker	DNA/hAT-Charlie	42260847	42260979	1057	-	.	ID="RND-1_FAMILY-417";Tend="994";Tstart="863";shortTE="F";uid="1156e4ae-d361-4ba9-a64c-e48701015bbb"
CM022875.1	RepeatMasker	Unknown	42728550	42728747	1048	-	.	ID="RND-1_FAMILY-643";Tend="1073";Tstart="807";shortTE="F";uid="eab86d37-46b7-4e4f-abe5-c573912e4b11"
CM022875.1	RepeatMasker	Unknown	29765201	29765368	579	-	.	ID="RND-1_FAMILY-66";Tend="1122";Tstart="938";shortTE="F";uid="04ec0494-b5a5-4f83-b94a-1a6eca7da53c"
CM022875.1	RepeatMasker	DNA/TcMar-Tc1	23016179	23016866	4108	-	.	ID="RND-5_FAMILY-701";TEgroup="ctg_2%7CRND-5_FAMILY-701%7C5";Tend="1758";Tstart="1149";shortTE="F";uid="81c4684d-6bb9-4ce4-83cb-3703372eb2e1"
CM022875.1	RepeatMasker	Unknown	31557973	31558146	548	-	.	ID="RND-1_FAMILY-11";Tend="1299";Tstart="1122";shortTE="F";uid="64106219-5d36-4109-b376-5192f66057a7"
CM022875.1	RepeatMasker	Unknown	32750926	32751118	881	-	.	ID="RND-2_FAMILY-22";Tend="1145";Tstart="948";shortTE="F";uid="48bdfb42-45a8-48f3-beb4-43f4f316f17e"
CM022875.1	RepeatMasker	Satellite	15989331	15989487	592	-	.	ID="RND-6_FAMILY-46";Tend="154";Tstart="1";shortTE="F";uid="59df4d09-d9dd-482a-8ad8-042e7bf9c9ea"
CM022875.1	RepeatMasker	DNA/TcMar-Tc1	42292475	42292952	3711	-	.	ID="RND-1_FAMILY-971";Tend="1253";Tstart="759";shortTE="F";uid="2c3275a6-886e-4a38-8692-83941f210e3e"
CM022875.1	RepeatMasker	LINE/CR1	12682956	12683401	2168	-	.	ID="RND-1_FAMILY-367";Tend="1544";Tstart="1085";shortTE="F";uid="3a59201a-cbc5-4ee8-8ed7-c1dcee9749b2"
CM022875.1	RepeatMasker	Unknown	19866524	19866656	614	-	.	ID="RND-6_FAMILY-9040";Tend="1535";Tstart="1399";shortTE="F";uid="b5b4b20f-16a6-463b-9f83-e63bcc60ea8a"
CM022875.1	RepeatMasker	Unknown	37597326	37597474	456	-	.	ID="RND-6_FAMILY-11688";Tend="997";Tstart="859";shortTE="F";uid="7c607be4-d8fd-41c0-b308-e82a3f0df67f"
CM022875.1	RepeatMasker	Unknown	33432608	33433277	4514	-	.	ID="RND-1_FAMILY-189";Tend="1880";Tstart="1214";shortTE="F";uid="a81e9061-07d3-443c-a729-796de4d3a6e8"
CM022875.1	RepeatMasker	DNA/Ginger-2	12597193	12597538	2295	-	.	ID="RND-1_FAMILY-774";Tend="1289";Tstart="920";shortTE="F";uid="7eefd5b2-bdc8-477a-af61-27cb5b6b0eab"
CM022875.1	RepeatMasker	DNA/hAT-Blackjack	20108705	20108832	752	-	.	ID="RND-4_FAMILY-1024";Tend="2557";Tstart="2435";shortTE="F";uid="556232a8-a206-4d7e-bf99-7a1ab0607f77"
CM022875.1	RepeatMasker	Unknown	38655762	38655878	524	-	.	ID="RND-6_FAMILY-7290";Tend="1375";Tstart="1250";shortTE="F";uid="6fd34ccd-de4d-4b9b-ae02-c7aa2a10d561"
CM022875.1	RepeatMasker	Unknown	5761935	5762214	1937	-	.	ID="RND-6_FAMILY-11688";Tend="1250";Tstart="973";shortTE="F";uid="a1ec1781-d8e2-4e24-889a-89005c305cd4"
CM022875.1	RepeatMasker	Unknown	15904947	15905110	717	-	.	ID="RND-6_FAMILY-1688";Tend="1555";Tstart="1053";shortTE="F";uid="c41bcf8b-a51d-43f6-bb92-8ffb3bb23928"
CM022875.1	RepeatMasker	Satellite	39146862	39147389	2858	-	.	ID="RND-5_FAMILY-2631";Tend="516";Tstart="1";shortTE="F";uid="f798e9a5-a0e5-49a2-90c5-91a29394b34d"
CM022875.1	RepeatMasker	DNA/TcMar-Tc1	7483904	7484614	5176	-	.	ID="RND-5_FAMILY-701";Tend="1748";Tstart="990";shortTE="F";uid="27caf474-9137-4625-b4e3-215a5efe3b97"
CM022875.1	RepeatMasker	DNA/TcMar-Tc1	2582567	2582977	2803	-	.	ID="RND-5_FAMILY-1880";Tend="1342";Tstart="923";shortTE="F";uid="7a53c508-767b-4878-a820-bcf856d6854a"
CM022875.1	RepeatMasker	LINE/CR1	3953376	3953517	499	-	.	ID="RND-5_FAMILY-910";Tend="1836";Tstart="1661";shortTE="F";uid="84665e05-2d94-426c-8dc3-b5a1366bae9d"
CM022875.1	RepeatMasker	SINE/5S	15996213	15996466	2286	-	.	ID="RND-6_FAMILY-1021";Tend="1210";Tstart="957";shortTE="F";uid="8d85dbb6-0096-4da2-8727-cdfc761fba94"
CM022875.1	RepeatMasker	RC/Helitron	21188636	21189259	952	-	.	ID="RND-1_FAMILY-193";TEgroup="ctg_2%7CRND-1_FAMILY-193%7C18";Tend="1996";Tstart="1428";shortTE="F";uid="6730a375-4339-48ea-83ab-b343d23d6d66"
CM022875.1	RepeatMasker	RC/Helitron	3780660	3781420	4350	-	.	ID="RND-5_FAMILY-688";Tend="1578";Tstart="885";shortTE="F";uid="73b56ae2-73f7-48b3-9cd2-d9495a18adaf"
CM022875.1	RepeatMasker	Unknown	10789428	10789747	1469	-	.	ID="RND-6_FAMILY-713";Tend="1099";Tstart="774";shortTE="F";uid="4ee5f7eb-dd74-4c1d-80da-9ee834dc47fd"
CM022875.1	RepeatMasker	DNA/hAT-Tip100	5923177	5923515	1887	-	.	ID="RND-1_FAMILY-217";Tend="1142";Tstart="841";shortTE="F";uid="29267164-8fec-411a-8190-b24ac64ef203"
CM022875.1	RepeatMasker	Unknown	16662004	16662360	543	-	.	ID="RND-6_FAMILY-9040";TEgroup="ctg_2%7CRND-6_FAMILY-9040%7C3";Tend="1274";Tstart="981";shortTE="T";uid="9208d332-1449-42a4-81d5-460233cad037"
CM022875.1	RepeatMasker	RC/Helitron	17455047	17455261	1762	-	.	ID="RND-6_FAMILY-317";Tend="1155";Tstart="926";shortTE="F";uid="2865a77c-447c-4f33-954f-5017e249669a"
CM022875.1	RepeatMasker	DNA/hAT-Tip100	23066088	23066568	3730	-	.	ID="RND-6_FAMILY-6216";Tend="1387";Tstart="891";shortTE="F";uid="af772743-4d33-471c-adbe-759ead432cbd"
CM022875.1	RepeatMasker	RC/Helitron	15502150	15502695	4564	-	.	ID="RND-6_FAMILY-12178";Tend="1507";Tstart="956";shortTE="F";uid="8be376c5-a032-4852-a6d8-c490c6e5967d"
CM022875.1	RepeatMasker	Unknown	38971579	38971887	406	-	.	ID="RND-1_FAMILY-741";TEgroup="ctg_2%7CRND-1_FAMILY-741%7C1";Tend="1568";Tstart="1401";shortTE="T";uid="664ad21b-2e33-4245-9196-4eb70825003e"
CM022875.1	RepeatMasker	Unknown	14948667	14948967	1768	-	.	ID="RND-5_FAMILY-2328";Tend="1262";Tstart="887";shortTE="F";uid="cec029c0-4d5c-482d-b991-6c7aa21b4c4f"
CM022875.1	RepeatMasker	Unknown	6581252	6581514	1851	-	.	ID="RND-6_FAMILY-7290";Tend="1417";Tstart="1155";shortTE="F";uid="7e259999-4234-4e1a-862a-3543e2b932f3"
CM022875.1	RepeatMasker	Unknown	33996780	33996981	1316	-	.	ID="RND-1_FAMILY-91";Tend="1154";Tstart="957";shortTE="F";uid="2382dc4b-d6da-4285-9adf-177a83b1abf3"
CM022875.1	RepeatMasker	Unknown	43782991	43783281	1728	-	.	ID="RND-1_FAMILY-49";Tend="1630";Tstart="1341";shortTE="F";uid="eae5cf98-47bc-4371-80c7-1a76d47daaa6"
CM022875.1	RepeatMasker	DNA/MULE-MuDR	2750478	2750647	1281	-	.	ID="RND-1_FAMILY-161";Tend="1128";Tstart="939";shortTE="F";uid="3a007e0e-ccb3-4829-a33d-fcbeb14673ad"
CM022875.1	RepeatMasker	Unknown	38092265	38092443	1300	-	.	ID="RND-1_FAMILY-116";Tend="1134";Tstart="964";shortTE="F";uid="ef80f542-30be-4466-b4ac-2d57bccaa6e6"
CM022875.1	RepeatMasker	Unknown	34811823	34813100	4752	-	.	ID="RND-6_FAMILY-1699";TEgroup="ctg_2%7CRND-6_FAMILY-1699%7C2";Tend="2399";Tstart="217";shortTE="F";uid="25fae8dd-8e13-4b60-9b6c-0892d94c7f22"
CM022875.1	RepeatMasker	Unknown	26540732	26540922	933	-	.	ID="RND-4_FAMILY-30";Tend="1130";Tstart="932";shortTE="F";uid="c8f2541b-a2a1-4f64-8c53-046c6f48bc3b"
CM022875.1	RepeatMasker	Unknown	35302207	35302315	754	-	.	ID="RND-6_FAMILY-6755";Tend="1249";Tstart="1148";shortTE="F";uid="2bfb8587-962e-4b37-9558-aa4a8018b59e"
CM022875.1	RepeatMasker	LINE/Penelope	44003876	44004134	2131	-	.	ID="RND-5_FAMILY-2116";Tend="1332";Tstart="1063";shortTE="F";uid="d7ddc318-7795-4ca5-a9f3-479271c07ae0"
CM022875.1	RepeatMasker	LINE/Penelope	9611971	9612111	499	-	.	ID="RND-6_FAMILY-3156";Tend="1088";Tstart="943";shortTE="F";uid="c8a983bc-9bfb-4aef-a6e8-a150aa186c6b"
CM022875.1	RepeatMasker	RC/Helitron	43384962	43385167	723	-	.	ID="RND-1_FAMILY-324";Tend="756";Tstart="557";shortTE="F";uid="b235747f-0185-47c3-84d3-ed2a90529d9d"
CM022875.1	RepeatMasker	RC/Helitron	43302512	43302736	1297	-	.	ID="RND-4_FAMILY-269";Tend="1222";Tstart="983";shortTE="F";uid="a0aa0f0f-1db1-41db-9861-e0c0be74674d"
CM022875.1	RepeatMasker	Unknown	29307690	29307816	717	-	.	ID="RND-4_FAMILY-132";Tend="1517";Tstart="1382";shortTE="F";uid="0cec7b13-aaf0-422c-bba3-b1eaa5e128d8"
CM022875.1	RepeatMasker	Satellite	35668890	35669103	829	-	.	ID="RND-6_FAMILY-46";Tend="1418";Tstart="1205";shortTE="F";uid="e97a7c73-613f-4dee-b0a9-5a24762d96fc"
CM022875.1	RepeatMasker	DNA/hAT-Tip100	37859116	37859810	4224	-	.	ID="RND-5_FAMILY-1423";Tend="1218";Tstart="540";shortTE="F";uid="72de7771-cd67-47ef-bf7f-f657b3f0077f"
CM022875.1	RepeatMasker	Unknown	27952798	27952946	426	-	.	ID="RND-5_FAMILY-2473";Tend="1404";Tstart="1240";shortTE="F";uid="91cb72a7-db58-4a86-90ff-8fa0048a9d83"
CM022875.1	RepeatMasker	RC/Helitron	2629127	2629262	1127	-	.	ID="RND-6_FAMILY-2083";Tend="1714";Tstart="1579";shortTE="F";uid="791b67bc-d49c-4396-bd90-f506e0f13c26"
CM022875.1	RepeatMasker	Unknown	9413685	9413854	867	-	.	ID="RND-6_FAMILY-2400";Tend="1333";Tstart="1162";shortTE="F";uid="dd158927-1104-49ef-9024-bd4bc85463b4"
CM022875.1	RepeatMasker	Unknown	7869048	7869206	994	-	.	ID="RND-6_FAMILY-7290";Tend="1314";Tstart="1156";shortTE="F";uid="0bacb4be-a0cb-4f1a-a5dc-2eb34bfe28e1"
CM022875.1	RepeatMasker	Unknown	14814958	14815064	505	-	.	ID="RND-2_FAMILY-22";Tend="1114";Tstart="1006";shortTE="F";uid="45b8a573-5763-4db6-80c6-295a1242e25d"
CM022875.1	RepeatMasker	Unknown	26108405	26108603	1383	-	.	ID="RND-1_FAMILY-28";Tend="854";Tstart="651";shortTE="F";uid="60d02413-ded3-447e-bfeb-e214a5a35cae"
CM022875.1	RepeatMasker	LINE/RTE-BovB	25699585	25702649	24038	-	.	ID="RND-5_FAMILY-7044";Tend="3254";Tstart="257";shortTE="F";uid="bb3fce48-b6a6-4278-8238-a9145d8536fe"
CM022875.1	RepeatMasker	Unknown	13149043	13149469	1720	-	.	ID="RND-1_FAMILY-454";Tend="1923";Tstart="1417";shortTE="F";uid="5a2aae55-ca55-407b-9cb9-ffe272786861"
CM022875.1	RepeatMasker	Unknown	10465764	10465917	423	-	.	ID="RND-1_FAMILY-362";Tend="1751";Tstart="1587";shortTE="F";uid="ca75c3ef-4858-4551-aed4-eb29b718873f"
CM022875.1	RepeatMasker	LINE/R1-LOA	16935187	16935462	1453	-	.	ID="RND-1_FAMILY-768";TEgroup="ctg_2%7CRND-1_FAMILY-768%7C3";Tend="303";Tstart="125";shortTE="F";uid="cdca95a7-f7bb-4c4b-bc8e-e8ec85c06307"
CM022875.1	RepeatMasker	Unknown	4844536	4844734	1192	-	.	ID="RND-1_FAMILY-66";Tend="1141";Tstart="938";shortTE="F";uid="5178f981-53cd-4d36-bdca-384754380bd9"
CM022875.1	RepeatMasker	Unknown	8062760	8062955	847	-	.	ID="RND-6_FAMILY-2878";Tend="1181";Tstart="1008";shortTE="F";uid="abdee012-e7bf-482f-b806-1de3ea407207"
CM022875.1	RepeatMasker	DNA/MULE-MuDR	28072797	28072965	1206	-	.	ID="RND-1_FAMILY-161";Tend="1137";Tstart="966";shortTE="F";uid="480abf4f-dbe6-471e-b85a-7968489353fa"
CM022875.1	RepeatMasker	Unknown	31624386	31624545	714	-	.	ID="RND-1_FAMILY-627";Tend="1223";Tstart="1047";shortTE="F";uid="9a8afdbf-4a01-4d8e-82b3-0f3b45b57126"
CM022875.1	RepeatMasker	LINE/Dong-R4	43459243	43459854	1668	-	.	ID="RND-6_FAMILY-143";Tend="671";Tstart="36";shortTE="F";uid="c071eaaf-b275-4c06-a2b9-f2653d18ab04"
CM022875.1	RepeatMasker	RC/Helitron	24253759	24253950	582	-	.	ID="RND-6_FAMILY-4124";Tend="1740";Tstart="1551";shortTE="F";uid="942fd25b-dae7-4dcc-9533-c7f9fd039ae5"
CM022875.1	RepeatMasker	SINE/MIR	33318165	33318343	500	-	.	ID="RND-1_FAMILY-44";TEgroup="ctg_2%7CRND-1_FAMILY-44%7C12";Tend="1182";Tstart="901";shortTE="T";uid="1f70a289-13e8-4778-985e-c2eb278d8969"
CM022875.1	RepeatMasker	Unknown	35951011	35951213	1098	-	.	ID="RND-1_FAMILY-279";Tend="1286";Tstart="1061";shortTE="F";uid="aaef4b29-9094-43a1-bf6e-7e8854676abf"
CM022875.1	RepeatMasker	Unknown	36169637	36169779	578	-	.	ID="RND-1_FAMILY-140";Tend="789";Tstart="651";shortTE="F";uid="e73e604f-8cf6-48f9-9ac5-6f5451be3be2"
CM022875.1	RepeatMasker	Unknown	15047697	15047872	1283	-	.	ID="RND-1_FAMILY-414";Tend="1103";Tstart="928";shortTE="F";uid="f3fe60c7-fe13-4c46-884b-7f65cb124921"
CM022875.1	RepeatMasker	RC/Helitron	70542	71189	4900	-	.	ID="RND-6_FAMILY-8344";Tend="1245";Tstart="560";shortTE="F";uid="f118010f-87d7-4347-af40-69e508acf0b6"
CM022875.1	RepeatMasker	RC/Helitron	12570547	12570652	479	-	.	ID="RND-1_FAMILY-50";Tend="1195";Tstart="1065";shortTE="F";uid="ea0b49c9-6287-4fe2-810c-42c1923c73af"
CM022875.1	RepeatMasker	Satellite	21508955	21509240	2237	-	.	ID="RND-6_FAMILY-577";Tend="1311";Tstart="1033";shortTE="F";uid="5ffbe4d1-0fcd-4769-8cca-f57e1301d229"
CM022875.1	RepeatMasker	DNA/hAT-Tip100	20116062	20116261	1227	-	.	ID="RND-4_FAMILY-2323";Tend="2194";Tstart="1983";shortTE="F";uid="8dae5372-b515-4eb0-be9f-bc3bbacc4a6b"
CM022875.1	RepeatMasker	LINE/Penelope	24291459	24291763	2147	-	.	ID="RND-1_FAMILY-304";Tend="1571";Tstart="1231";shortTE="F";uid="9c4b72b8-0327-40b5-b933-163fea1f4332"
CM022875.1	RepeatMasker	RC/Helitron	37260837	37261368	2418	-	.	ID="RND-6_FAMILY-4124";Tend="1756";Tstart="1167";shortTE="F";uid="5bb26f90-a515-4b6e-8f52-bf090352ef44"
CM022875.1	RepeatMasker	Unknown	27452157	27452283	434	-	.	ID="RND-6_FAMILY-7290";Tend="1263";Tstart="1149";shortTE="F";uid="d0fabad9-35ad-4a4b-bdb4-fd6818c3236d"
CM022875.1	RepeatMasker	Unknown	15770805	15770974	766	-	.	ID="RND-6_FAMILY-4632";Tend="2236";Tstart="2060";shortTE="F";uid="6d6e8762-7bb6-4128-a88f-2ce94ac09785"
CM022875.1	RepeatMasker	DNA/TcMar-Tc1	41235511	41235895	2438	-	.	ID="RND-6_FAMILY-514";Tend="1287";Tstart="921";shortTE="F";uid="8d445a1e-3fe0-41a5-a3bb-a9e49b6774a6"
CM022875.1	RepeatMasker	Unknown	31098347	31098539	1091	-	.	ID="RND-2_FAMILY-22";Tend="1144";Tstart="956";shortTE="F";uid="2d270993-fdcd-42d4-902f-57302d255e97"
CM022875.1	RepeatMasker	RC/Helitron	37822244	37822655	2602	-	.	ID="RND-6_FAMILY-6367";Tend="1298";Tstart="851";shortTE="F";uid="6632a033-a0ee-44ee-9e9f-52f627b6d54e"
CM022875.1	RepeatMasker	Unknown	26299837	26300030	1090	-	.	ID="RND-2_FAMILY-22";Tend="1146";Tstart="955";shortTE="F";uid="52d7c49f-c47a-46aa-8b1d-3ef99713ac1c"
CM022875.1	RepeatMasker	Unknown	32920907	32921095	530	-	.	ID="RND-6_FAMILY-3165";Tend="1363";Tstart="1211";shortTE="F";uid="3b5b4608-858e-4ce5-8555-06d62fe7ff1c"
CM022875.1	RepeatMasker	DNA	20969567	20969870	2415	-	.	ID="RND-4_FAMILY-1031";Tend="2673";Tstart="2365";shortTE="F";uid="41fdf852-6fb3-4602-9801-1511d0761c22"
CM022875.1	RepeatMasker	DNA/TcMar-Tc1	40312393	40312814	3229	-	.	ID="RND-1_FAMILY-54";Tend="1683";Tstart="1246";shortTE="F";uid="d8d019b8-ac92-47fb-b7fe-ee3ec3563bd8"
CM022875.1	RepeatMasker	Unknown	40662500	40662648	672	-	.	ID="RND-6_FAMILY-1901";Tend="1531";Tstart="1367";shortTE="F";uid="2b2029e5-7738-4df1-bd49-4f3be53b4044"
CM022875.1	RepeatMasker	Unknown	25168374	25168538	968	-	.	ID="RND-4_FAMILY-132";Tend="1522";Tstart="1343";shortTE="F";uid="cb884104-6b01-4fc7-b23c-f9f625b72f8a"
CM022875.1	RepeatMasker	Unknown	13339797	13339917	487	-	.	ID="RND-4_FAMILY-1056";Tend="555";Tstart="436";shortTE="F";uid="8b7f5378-d775-402b-8b71-a0e24039b782"
CM022875.1	RepeatMasker	DNA/hAT-hATx	37401499	37402210	4967	-	.	ID="RND-1_FAMILY-390";Tend="1679";Tstart="916";shortTE="F";uid="4c1ffc1e-fcf9-4933-852c-6f0ab51cb511"
CM022875.1	RepeatMasker	Unknown	4213812	4213913	528	-	.	ID="RND-2_FAMILY-87";Tend="1276";Tstart="1175";shortTE="F";uid="90d51f30-2ede-4f2a-91b7-da8b5192ce76"
CM022875.1	RepeatMasker	RC/Helitron	36655055	36655634	4137	-	.	ID="RND-6_FAMILY-707";Tend="1466";Tstart="876";shortTE="F";uid="684930e7-2f85-4a28-8ece-c9e30f1681af"
CM022875.1	RepeatMasker	RC/Helitron	13645421	13645748	2735	-	.	ID="RND-1_FAMILY-151";Tend="1106";Tstart="778";shortTE="F";uid="1b189e0d-25cc-4ff5-a52d-13429a2a5268"
CM022875.1	RepeatMasker	Satellite	24599162	24599452	2271	-	.	ID="RND-6_FAMILY-577";Tend="1038";Tstart="748";shortTE="F";uid="cc2d3fde-926a-47ad-8317-8ccaad0095ba"
CM022875.1	RepeatMasker	Unknown	1177273	1177618	2340	-	.	ID="RND-1_FAMILY-525";Tend="1188";Tstart="665";shortTE="F";uid="630a155f-d970-4df8-a563-2a82256278b4"
CM022875.1	RepeatMasker	LTR/Pao	42443191	42443683	1066	-	.	ID="RND-6_FAMILY-868";TEgroup="ctg_2%7CRND-6_FAMILY-868%7C1";Tend="1937";Tstart="1426";shortTE="F";uid="12db9543-5064-47af-9a7d-ecbb85f0cb7b"
CM022875.1	RepeatMasker	SINE/MIR	23579470	23579784	1507	-	.	ID="RND-1_FAMILY-44";Tend="1193";Tstart="881";shortTE="F";uid="a0a4b116-69cf-461d-ab79-8b141cfddf86"
CM022875.1	RepeatMasker	Unknown	25630023	25630257	1687	-	.	ID="RND-1_FAMILY-935";Tend="1138";Tstart="901";shortTE="F";uid="e747940d-d6e2-4a27-b980-07fee6e894d2"
CM022875.1	RepeatMasker	RC/Helitron	6720041	6720274	1465	-	.	ID="RND-4_FAMILY-269";Tend="1223";Tstart="983";shortTE="F";uid="0ef17448-bfa9-47a9-bba0-9b44f8ce6112"
CM022875.1	RepeatMasker	DNA/TcMar-Tc1	12080664	12081059	776	-	.	ID="RND-6_FAMILY-783";Tend="1227";Tstart="769";shortTE="F";uid="073305c0-6ca0-4784-8f0d-82f7640a4f44"
CM022875.1	RepeatMasker	Unknown	4698576	4698829	495	-	.	ID="RND-6_FAMILY-154";Tend="1686";Tstart="1448";shortTE="F";uid="ded0bb4a-0fca-4b3f-9a77-7125544accaa"
CM022875.1	RepeatMasker	LINE/RTE-BovB	27548554	27548927	1694	-	.	ID="RND-1_FAMILY-30";Tend="1125";Tstart="790";shortTE="F";uid="e66db6f5-9c3a-4d32-b47a-afe3df0dcabd"
CM022875.1	RepeatMasker	DNA/TcMar-Tc1	43203376	43203687	2507	-	.	ID="RND-1_FAMILY-455";Tend="1294";Tstart="986";shortTE="F";uid="c7384553-664a-48a7-bf3e-6f054a6273dd"
CM022875.1	RepeatMasker	SINE/tRNA-RTE	12938369	12938598	1758	-	.	ID="RND-4_FAMILY-339";Tend="1169";Tstart="901";shortTE="F";uid="8a8e0a85-927d-4c16-9999-39bd062a8100"
CM022875.1	RepeatMasker	DNA/TcMar-Fot1	23850265	23850800	2402	-	.	ID="RND-5_FAMILY-52";Tend="1415";Tstart="860";shortTE="F";uid="da7d8828-8a5e-455e-bd62-48dbec149aab"
CM022875.1	RepeatMasker	LTR/Gypsy	9660898	9661018	608	-	.	ID="RND-5_FAMILY-5855";Tend="1056";Tstart="935";shortTE="F";uid="fd79cf5a-2e44-4009-b6b2-3c5ef7cd1244"
CM022875.1	RepeatMasker	RC/Helitron	18829913	18830052	1020	-	.	ID="RND-1_FAMILY-6";Tend="968";Tstart="827";shortTE="F";uid="4e0c2cf3-e842-4789-9a34-161e1b9fc552"
CM022875.1	RepeatMasker	RC/Helitron	20048350	20048591	522	-	.	ID="RND-6_FAMILY-4124";TEgroup="ctg_2%7CRND-6_FAMILY-4124%7C13";Tend="1591";Tstart="1316";shortTE="T";uid="e7ffd933-0add-4617-bbe2-fa1ed286d8a1"
CM022875.1	RepeatMasker	Unknown	14065740	14065950	863	-	.	ID="RND-1_FAMILY-99";Tend="1116";Tstart="879";shortTE="F";uid="c1b78ff4-a936-43e2-8cc8-bd82e532ce5d"
CM022875.1	RepeatMasker	LINE/RTE-BovB	10694625	10694971	1913	-	.	ID="RND-1_FAMILY-30";Tend="1149";Tstart="801";shortTE="F";uid="82673bbb-ae99-416b-a84d-c082f880696a"
CM022875.1	RepeatMasker	DNA/hAT-Tip100	7552894	7553062	1148	-	.	ID="RND-1_FAMILY-585";Tend="1010";Tstart="842";shortTE="F";uid="2d18a8fa-5b05-4d35-9641-8f1e2f31807d"
CM022875.1	RepeatMasker	Satellite	37890164	37890645	746	-	.	ID="RND-5_FAMILY-399";Tend="1182";Tstart="701";shortTE="F";uid="85d4a1a1-a282-4c95-b314-18291f87e786"
CM022875.1	RepeatMasker	SINE/5S	36091739	36092013	2054	-	.	ID="RND-3_FAMILY-220";Tend="1262";Tstart="968";shortTE="F";uid="8f5a896b-396d-4cb4-8491-bad5318b2fe2"
CM022875.1	RepeatMasker	Unknown	25881959	25882227	865	-	.	ID="RND-5_FAMILY-555";Tend="1254";Tstart="938";shortTE="F";uid="b5694880-e6e8-47f4-aa17-458c9745d771"
CM022875.1	RepeatMasker	Unknown	22252786	22253533	2892	-	.	ID="RND-6_FAMILY-1688";Tend="1729";Tstart="1028";shortTE="F";uid="ee2780e1-3def-404d-9c9e-50b1d13ee2e5"
CM022875.1	RepeatMasker	LINE/RTE	759213	759321	462	-	.	ID="RND-5_FAMILY-163";Tend="1114";Tstart="1011";shortTE="F";uid="4dfb407d-61f1-4c51-a779-eb99fc960aba"
CM022875.1	RepeatMasker	SINE/5S	34981616	34981773	416	-	.	ID="RND-6_FAMILY-1021";Tend="1109";Tstart="948";shortTE="F";uid="7ccb15f4-1fee-4ac6-a25f-8dfe1569dd04"
CM022875.1	RepeatMasker	Unknown	10356796	10357130	1562	-	.	ID="RND-3_FAMILY-254";Tend="1206";Tstart="913";shortTE="F";uid="b95e764f-f88d-4a30-9e57-4ac9cc0cf6e9"
CM022875.1	RepeatMasker	SINE/tRNA-RTE	10649414	10649736	2161	-	.	ID="RND-1_FAMILY-48";Tend="1197";Tstart="885";shortTE="F";uid="24ed6c05-be88-46c8-b217-30d04c6d4e44"
CM022875.1	RepeatMasker	DNA/TcMar-Tc1	27523753	27523878	681	-	.	ID="RND-1_FAMILY-114";Tend="2564";Tstart="2443";shortTE="F";uid="3e0dadcc-b071-4301-9579-ccbac62eace1"
CM022875.1	RepeatMasker	Unknown	9181196	9181402	1550	-	.	ID="RND-4_FAMILY-734";Tend="926";Tstart="728";shortTE="F";uid="873d005d-fef9-4a01-8b99-7a7dfb954a44"
CM022875.1	RepeatMasker	Unknown	43222327	43222651	2898	-	.	ID="RND-1_FAMILY-94";Tend="1218";Tstart="894";shortTE="F";uid="8eeed1a9-91da-4c30-82bd-54e348d81849"
CM022875.1	RepeatMasker	LINE/RTE-BovB	3266353	3266582	1595	-	.	ID="RND-6_FAMILY-380";Tend="1141";Tstart="906";shortTE="F";uid="8fe03bd1-6059-4e3d-b56b-317b0d17dd17"
CM022875.1	RepeatMasker	Unknown	27791297	27791579	1881	-	.	ID="RND-1_FAMILY-176";Tend="1101";Tstart="800";shortTE="F";uid="7b01e634-7939-4d38-bdae-78fda6730d99"
CM022875.1	RepeatMasker	DNA/TcMar-Tc1	122124	122892	6208	-	.	ID="RND-1_FAMILY-423";Tend="1694";Tstart="925";shortTE="F";uid="c5f28f24-1068-4fd8-bbf2-7e5ce13a1196"
CM022875.1	RepeatMasker	Satellite	31179873	31180135	1990	-	.	ID="RND-6_FAMILY-46";Tend="1495";Tstart="1232";shortTE="F";uid="e87cb1a3-f594-445f-bdcf-a7c53071094a"
CM022875.1	RepeatMasker	Unknown	40248899	40249095	1773	-	.	ID="RND-6_FAMILY-13993";Tend="501";Tstart="305";shortTE="F";uid="9db1e2bf-1ffe-4e05-a801-22ddbdc2070f"
CM022875.1	RepeatMasker	RC/Helitron	21006970	21007710	1053	-	.	ID="RND-1_FAMILY-95";TEgroup="ctg_2%7CRND-1_FAMILY-95%7C4";Tend="1799";Tstart="883";shortTE="F";uid="f2abe6c8-2780-4bd2-85a4-4c848bb93426"
CM022875.1	RepeatMasker	Unknown	30106326	30106538	1487	-	.	ID="RND-1_FAMILY-337";Tend="1118";Tstart="911";shortTE="F";uid="12485293-afcb-4df6-98c1-6fb949748d89"
CM022875.1	RepeatMasker	Unknown	24096439	24096964	3706	-	.	ID="RND-6_FAMILY-1901";Tend="1471";Tstart="928";shortTE="F";uid="7e4d54eb-ca6f-4caa-8c32-5b344a91f55d"
CM022875.1	RepeatMasker	LTR/ERV1	28464957	28465182	1570	-	.	ID="RND-1_FAMILY-268";Tend="1088";Tstart="874";shortTE="F";uid="084a932e-3ae9-4670-98f5-39ca57cb1825"
CM022875.1	RepeatMasker	Unknown	43080796	43080993	701	-	.	ID="RND-1_FAMILY-66";Tend="1135";Tstart="926";shortTE="F";uid="ac703572-c9c8-417b-bec8-2c62e7a684b0"
CM022875.1	RepeatMasker	LTR/Gypsy	21539255	21539392	549	-	.	ID="HALYOMORPHA_HALYS-3_FAMILY-402";Tend="466";Tstart="334";shortTE="F";uid="bff28943-4154-4f04-9f08-e1e03317f95d"
CM022875.1	RepeatMasker	LINE/RTE-BovB	27622986	27623200	1575	-	.	ID="RND-1_FAMILY-75";Tend="1823";Tstart="1612";shortTE="F";uid="0e02c530-4c55-46d5-8771-6659bbec4b80"
CM022875.1	RepeatMasker	Unknown	36967926	36968084	1140	-	.	ID="RND-4_FAMILY-132";Tend="1525";Tstart="1361";shortTE="F";uid="072fb09a-15c3-4240-ac62-664d04e7f2f9"
CM022875.1	RepeatMasker	Unknown	9850914	9851028	755	-	.	ID="RND-5_FAMILY-4504";Tend="772";Tstart="651";shortTE="F";uid="e3517d3c-e5bd-47aa-96ef-4c839a01d364"
CM022875.1	RepeatMasker	Unknown	34436708	34436831	565	-	.	ID="RND-6_FAMILY-3995";Tend="1250";Tstart="1117";shortTE="F";uid="1534b964-a45f-435f-a8d3-297f8af3ec90"
CM022875.1	RepeatMasker	Unknown	37538558	37539453	3869	-	.	ID="RND-1_FAMILY-579";Tend="2916";Tstart="2031";shortTE="F";uid="939175a5-a25c-44b1-bf20-7db2e2b9e589"
CM022875.1	RepeatMasker	Unknown	43432088	43432324	1695	-	.	ID="RND-6_FAMILY-8794";Tend="1331";Tstart="1067";shortTE="F";uid="cd201abb-2543-4e04-a5e1-15632da4b2f2"
CM022875.1	RepeatMasker	LINE/RTE-BovB	7549981	7550204	1440	-	.	ID="RND-1_FAMILY-75";Tend="1824";Tstart="1594";shortTE="F";uid="63fb24a4-f722-4612-8414-1fc16ab42007"
CM022875.1	RepeatMasker	Unknown	10524380	10524575	1312	-	.	ID="RND-1_FAMILY-915";Tend="1003";Tstart="809";shortTE="F";uid="cbae80c0-bcef-4f7d-b617-0731698d2b93"
CM022875.1	RepeatMasker	DNA/hAT-Ac	41939952	41940234	980	-	.	ID="RND-1_FAMILY-69";Tend="1107";Tstart="835";shortTE="F";uid="c9005122-374d-4acc-87d8-1a6b8d6655dd"
CM022875.1	RepeatMasker	Unknown	11930686	11930880	1583	-	.	ID="RND-1_FAMILY-53";Tend="1099";Tstart="905";shortTE="F";uid="252fc4b9-14ed-41be-b53f-1d61194f89e4"
CM022875.1	RepeatMasker	DNA/TcMar-Tc1	32145423	32145565	454	-	.	ID="RND-4_FAMILY-714";TEgroup="ctg_2%7CRND-4_FAMILY-714%7C3";Tend="1404";Tstart="1338";shortTE="T";uid="a4977b0e-e326-42da-ba58-a84445ce7740"
CM022875.1	RepeatMasker	DNA/TcMar-Tc1	26008080	26008198	851	-	.	ID="RND-1_FAMILY-637";Tend="1319";Tstart="1206";shortTE="F";uid="6a4f9a7a-5df3-4f8b-9b44-fb47b6b69f05"
CM022875.1	RepeatMasker	Unknown	26433803	26434030	412	-	.	ID="RND-1_FAMILY-903";TEgroup="ctg_2%7CRND-1_FAMILY-903%7C2";Tend="1344";Tstart="940";shortTE="T";uid="97fb8fec-a60a-44f6-9faf-641c93d528c2"
CM022875.1	RepeatMasker	Unknown	41439306	41439518	872	-	.	ID="RND-1_FAMILY-66";Tend="1144";Tstart="919";shortTE="F";uid="cd9e5904-7b62-4c9d-83fb-c95033815fc3"
CM022875.1	RepeatMasker	DNA/TcMar-Tc1	31195219	31195886	5054	-	.	ID="RND-1_FAMILY-114";Tend="1289";Tstart="630";shortTE="F";uid="17acf82a-f726-4fca-b894-ae57741bdd7e"
CM022875.1	RepeatMasker	RC/Helitron	3127083	3127218	658	-	.	ID="RND-1_FAMILY-155";Tend="2678";Tstart="2540";shortTE="F";uid="6ca45209-2a7b-4a56-bafd-70ed60444777"
CM022875.1	RepeatMasker	DNA/TcMar-Tc1	34056243	34056711	3880	-	.	ID="RND-5_FAMILY-1382";Tend="809";Tstart="329";shortTE="F";uid="280e5d8b-eedb-43a2-9e66-66f0adfa0e16"
CM022875.1	RepeatMasker	Unknown	18217984	18218895	3051	-	.	ID="RND-5_FAMILY-277";Tend="1622";Tstart="723";shortTE="F";uid="831222db-dee4-4e3f-a295-6644063c21e6"
CM022875.1	RepeatMasker	LINE/CR1	4000042	4000143	436	-	.	ID="RND-1_FAMILY-569";Tend="684";Tstart="581";shortTE="F";uid="66de2783-3f79-4140-a9a7-c394caed8505"
CM022875.1	RepeatMasker	DNA/hAT-Tip100	41277198	41277439	1531	-	.	ID="RND-4_FAMILY-13";Tend="1095";Tstart="860";shortTE="F";uid="9e487314-643f-40af-8453-f7fb52333a0e"
CM022875.1	RepeatMasker	DNA/hAT-Tip100	39892	40092	653	-	.	ID="RND-4_FAMILY-13";Tend="1058";Tstart="862";shortTE="F";uid="bf96a83f-a167-43a1-9678-2e505eeb20fb"
CM022875.1	RepeatMasker	Unknown	30101917	30102152	1633	-	.	ID="RND-1_FAMILY-49";Tend="1215";Tstart="970";shortTE="F";uid="0c6a5feb-f5de-4eab-a496-f5f72927d0e1"
CM022875.1	RepeatMasker	Unknown	19338913	19339163	1900	-	.	ID="RND-1_FAMILY-189";Tend="2431";Tstart="2151";shortTE="F";uid="b1150559-6d04-454e-a401-f795cf865500"
CM022875.1	RepeatMasker	RC/Helitron	41324638	41324806	779	-	.	ID="RND-4_FAMILY-269";Tend="1151";Tstart="983";shortTE="F";uid="c1fc43f9-9e0d-48cf-9446-44f02a16d4a1"
CM022875.1	RepeatMasker	Unknown	5479208	5479498	1491	-	.	ID="RND-5_FAMILY-523";Tend="1208";Tstart="846";shortTE="F";uid="d4dbe501-25d2-44f7-8814-a2365d9ffa49"
CM022875.1	RepeatMasker	RC/Helitron	40239424	40240072	3810	-	.	ID="RND-1_FAMILY-151";Tend="1299";Tstart="771";shortTE="F";uid="709d90a4-b478-4651-ab56-6c9b745015ea"
CM022875.1	RepeatMasker	Unknown	38262187	38262630	1706	-	.	ID="RND-1_FAMILY-191";Tend="2093";Tstart="1651";shortTE="F";uid="507bf220-5b3a-437d-b6be-0c3a65764738"
CM022875.1	RepeatMasker	RC/Helitron	11847404	11847785	1768	-	.	ID="RND-4_FAMILY-269";Tend="1261";Tstart="820";shortTE="F";uid="05aafe88-1ff3-4c96-b30d-08487b774235"
CM022875.1	RepeatMasker	Unknown	31291633	31291871	1482	-	.	ID="RND-1_FAMILY-422";Tend="1207";Tstart="984";shortTE="F";uid="0e7975e2-9882-480e-ab54-adcd47f72ef9"
CM022875.1	RepeatMasker	DNA/TcMar-Tc1	12480736	12481030	2155	-	.	ID="RND-1_FAMILY-377";Tend="900";Tstart="578";shortTE="F";uid="18bb8ab8-d731-4d78-9741-ccf122f40621"
CM022875.1	RepeatMasker	Unknown	6145246	6145408	807	-	.	ID="RND-1_FAMILY-66";Tend="1123";Tstart="954";shortTE="F";uid="52e41404-885f-4421-95ca-f43d678c9678"
CM022875.1	RepeatMasker	LINE/R1-LOA	788239	788384	548	-	.	ID="RND-6_FAMILY-1308";Tend="159";Tstart="17";shortTE="F";uid="665d0892-e884-4bb8-b979-a6f9767349ac"
CM022875.1	RepeatMasker	Unknown	13879745	13879902	441	-	.	ID="RND-1_FAMILY-109";Tend="1095";Tstart="929";shortTE="F";uid="681938f4-0922-4049-8eb7-1955ff42b3b5"
CM022875.1	RepeatMasker	Unknown	35220717	35220886	448	-	.	ID="RND-1_FAMILY-159";Tend="1169";Tstart="963";shortTE="F";uid="4388b80a-f0a2-48ff-9f11-c2fe82707522"
CM022875.1	RepeatMasker	DNA/TcMar-Tc1	43096474	43096794	1982	-	.	ID="RND-6_FAMILY-514";Tend="1830";Tstart="1465";shortTE="F";uid="9963dbc7-603f-4811-a2a0-0d52f3843ab4"
CM022875.1	RepeatMasker	Unknown	19292554	19292655	433	-	.	ID="RND-6_FAMILY-1679";Tend="1467";Tstart="1364";shortTE="F";uid="9a4577ac-d7a8-4627-8ada-1f0e88c2368b"
CM022875.1	RepeatMasker	Unknown	18726888	18727095	1244	-	.	ID="RND-1_FAMILY-474";Tend="1015";Tstart="813";shortTE="F";uid="2fe6e629-a3bb-4cbf-a225-3b229d0b7952"
CM022875.1	RepeatMasker	Unknown	4898697	4898801	427	-	.	ID="RND-4_FAMILY-737";Tend="1010";Tstart="900";shortTE="F";uid="3cb450a5-147b-44d5-966e-f7fbb1601cf0"
CM022875.1	RepeatMasker	LINE/Penelope	8266908	8267224	1391	-	.	ID="RND-1_FAMILY-923";Tend="1503";Tstart="1163";shortTE="F";uid="82ddb74d-5f8f-4ac1-b6d2-5649f07ac56d"
CM022875.1	RepeatMasker	LINE/Penelope	30522378	30522492	753	-	.	ID="RND-1_FAMILY-923";Tend="1037";Tstart="923";shortTE="F";uid="f747b87b-4045-4e0d-8071-080a748c1f24"
CM022875.1	RepeatMasker	Unknown	23731868	23732350	2019	-	.	ID="RND-1_FAMILY-422";Tend="1546";Tstart="798";shortTE="F";uid="77d67692-7a72-4443-a2f5-3fef3ad0271c"
CM022875.1	RepeatMasker	Unknown	42522126	42522262	460	-	.	ID="RND-1_FAMILY-92";Tend="945";Tstart="811";shortTE="F";uid="9520f038-a9f5-4924-991d-b507a249aa61"
CM022875.1	RepeatMasker	Unknown	21820021	21820270	1370	-	.	ID="RND-5_FAMILY-574";Tend="1033";Tstart="755";shortTE="F";uid="0f15fc80-de75-46d4-b261-5828dda47163"
CM022875.1	RepeatMasker	LTR/Gypsy	27182494	27182594	719	-	.	ID="RND-6_FAMILY-1213";Tend="1089";Tstart="989";shortTE="F";uid="1bd17584-296e-4124-b0ac-eef7ab3e19f8"
CM022875.1	RepeatMasker	Unknown	39888967	39889097	854	-	.	ID="RND-1_FAMILY-323";Tend="3150";Tstart="3023";shortTE="F";uid="b7fb97cf-f079-4f08-8579-35f8877c6853"
CM022875.1	RepeatMasker	Unknown	20255251	20256202	4482	-	.	ID="RND-1_FAMILY-176";Tend="2226";Tstart="1201";shortTE="F";uid="d2b244c6-6f53-4b30-9b1e-d87adc643265"
CM022875.1	RepeatMasker	DNA/PIF-Harbinger	30084815	30085522	4838	-	.	ID="RND-5_FAMILY-3091";Tend="1485";Tstart="783";shortTE="F";uid="f644aefd-db78-4126-89e9-6d1a6dac622a"
CM022875.1	RepeatMasker	Unknown	37040969	37041243	1207	-	.	ID="RND-4_FAMILY-560";Tend="1149";Tstart="852";shortTE="F";uid="04a97725-989c-47ab-a56b-8be8a829d3dd"
CM022875.1	RepeatMasker	DNA/hAT-Charlie	40311483	40311746	1585	-	.	ID="RND-2_FAMILY-110";Tend="1220";Tstart="937";shortTE="F";uid="fc8db2b9-8639-47d6-8b48-1241f3b33e01"
CM022875.1	RepeatMasker	DNA/Kolobok-T2	34502600	34502755	471	-	.	ID="RND-1_FAMILY-20";Tend="976";Tstart="837";shortTE="F";uid="d1aa67c3-0bae-4d41-994d-b17562353b51"
CM022875.1	RepeatMasker	LINE/RTE-BovB	3621315	3621678	1061	-	.	ID="RND-5_FAMILY-1267";Tend="1473";Tstart="1081";shortTE="F";uid="8c810b38-6397-40c6-8ab9-30d59a1c9ca3"
CM022875.1	RepeatMasker	Unknown	8330015	8330182	782	-	.	ID="RND-2_FAMILY-22";Tend="1140";Tstart="955";shortTE="F";uid="af6df6b4-bf3f-4941-ad26-44ef4cc22553"
CM022875.1	RepeatMasker	LINE/R2	21515689	21515804	903	-	.	ID="RND-6_FAMILY-10983";Tend="452";Tstart="338";shortTE="F";uid="120f70ee-d265-48d9-8011-81c751e58165"
CM022875.1	RepeatMasker	Unknown	36346821	36347185	1622	-	.	ID="RND-6_FAMILY-3656";TEgroup="ctg_2%7CRND-6_FAMILY-3656%7C10";Tend="1556";Tstart="925";shortTE="F";uid="7ff3c336-c98c-49ba-bdf7-04243fa8e41d"
CM022875.1	RepeatMasker	Unknown	3370716	3370999	1458	-	.	ID="RND-1_FAMILY-49";Tend="1245";Tstart="961";shortTE="F";uid="2b7c73d0-155c-45f7-9816-11d26fdc5936"
CM022875.1	RepeatMasker	LINE/RTE-BovB	7630469	7630651	1149	-	.	ID="RND-1_FAMILY-75";Tend="1786";Tstart="1604";shortTE="F";uid="8d14a32f-31e4-4452-b404-2013647592ec"
CM022875.1	RepeatMasker	DNA/hAT-Tip100	25300694	25300854	951	-	.	ID="RND-1_FAMILY-833";Tend="2397";Tstart="2234";shortTE="F";uid="8c579264-57be-4b46-ab85-775861f2de63"
CM022875.1	RepeatMasker	RC/Helitron	12396845	12397141	2176	-	.	ID="RND-1_FAMILY-496";Tend="1222";Tstart="927";shortTE="F";uid="c127df84-50f4-412a-b485-fd20fb9c19bc"
CM022875.1	RepeatMasker	Satellite	7030207	7030354	1236	-	.	ID="RND-6_FAMILY-7016";Tend="1148";Tstart="1001";shortTE="F";uid="9aea09de-f304-4c4b-be5c-bde3d407d510"
CM022875.1	RepeatMasker	Unknown	25271600	25271803	786	-	.	ID="RND-6_FAMILY-713";Tend="989";Tstart="750";shortTE="F";uid="3c8211a5-4194-499e-8cee-f1d3721a75c1"
CM022875.1	RepeatMasker	Unknown	42685577	42686041	2883	-	.	ID="RND-1_FAMILY-49";Tend="1397";Tstart="963";shortTE="F";uid="468cc6be-2d28-4826-92e8-18b39c125a4f"
CM022875.1	RepeatMasker	Unknown	19807108	19807309	1640	-	.	ID="RND-4_FAMILY-734";Tend="926";Tstart="725";shortTE="F";uid="b66548ce-2a34-4cff-8378-3a919eeddaf6"
CM022875.1	RepeatMasker	DNA/hAT-Charlie	40863659	40863962	2047	-	.	ID="RND-1_FAMILY-582";Tend="1859";Tstart="1551";shortTE="F";uid="474b115c-895a-4a66-a87a-95d897d203b5"
CM022875.1	RepeatMasker	RC/Helitron	18756117	18756435	1862	-	.	ID="RND-1_FAMILY-95";Tend="1935";Tstart="1578";shortTE="F";uid="918520a4-0b27-4257-9f72-6fb90ba9d4bc"
CM022875.1	RepeatMasker	LINE/L2	4637589	4637764	1506	-	.	ID="RND-4_FAMILY-587";Tend="1123";Tstart="948";shortTE="F";uid="2c88e362-357e-462f-b8d0-274b706d12b7"
CM022875.1	RepeatMasker	Unknown	29859250	29859419	1354	-	.	ID="RND-1_FAMILY-189";Tend="2426";Tstart="2258";shortTE="F";uid="c0b7b5b1-a74f-4ea7-a7d2-0367191d7b0b"
CM022875.1	RepeatMasker	Unknown	33627229	33627937	627	-	.	ID="RND-6_FAMILY-6003";TEgroup="ctg_2%7CRND-6_FAMILY-6003%7C2";Tend="1475";Tstart="877";shortTE="F";uid="6297f178-538f-4a16-9387-2167f06b78f9"
CM022875.1	RepeatMasker	Unknown	31323192	31323452	2199	-	.	ID="RND-5_FAMILY-806";Tend="1200";Tstart="920";shortTE="F";uid="c5c30091-ab7f-4b42-847e-8a9625d0bd61"
CM022875.1	RepeatMasker	SINE/tRNA-RTE	665366	665583	649	-	.	ID="RND-1_FAMILY-48";Tend="1184";Tstart="1012";shortTE="F";uid="f03e5b66-f597-4be5-ade3-9b75fd50f2f5"
CM022875.1	RepeatMasker	LTR	30417547	30418392	6299	-	.	ID="RND-1_FAMILY-1006";Tend="3250";Tstart="2440";shortTE="F";uid="2f32aab2-7f1d-41ea-96c6-39d7977c60dd"
CM022875.1	RepeatMasker	DNA/TcMar-Tc1	22453646	22453950	2098	-	.	ID="RND-1_FAMILY-873";Tend="2495";Tstart="2222";shortTE="F";uid="e9e528fd-2bb3-4c9d-b753-a3070b36833e"
CM022875.1	RepeatMasker	LTR/ERV1	3576179	3576290	501	-	.	ID="RND-1_FAMILY-268";Tend="1117";Tstart="1001";shortTE="F";uid="19c52d5f-941d-473d-8c33-5bb8d3c9e3bc"
CM022875.1	RepeatMasker	Unknown	34221663	34221913	1553	-	.	ID="RND-6_FAMILY-7290";Tend="1433";Tstart="1161";shortTE="F";uid="3c9349e4-22c3-43a7-b4e0-d2498df34ee9"
CM022875.1	RepeatMasker	RC/Helitron	25751619	25751743	758	-	.	ID="RND-4_FAMILY-77";Tend="2052";Tstart="1925";shortTE="F";uid="e7b33634-cc34-4dc1-abc5-6171dab455fe"
CM022875.1	RepeatMasker	Unknown	18139757	18139964	1410	-	.	ID="RND-4_FAMILY-734";Tend="904";Tstart="727";shortTE="F";uid="1a0af4a2-c7f5-4333-9b4c-e3010c2ef552"
CM022875.1	RepeatMasker	Unknown	24877605	24877914	1675	-	.	ID="RND-4_FAMILY-176";Tend="1262";Tstart="925";shortTE="F";uid="8466db84-7f5f-467b-b637-c594c5c97818"
CM022875.1	RepeatMasker	DNA/hAT-Tip100	43827838	43828302	2870	-	.	ID="RND-4_FAMILY-2323";Tend="2376";Tstart="1881";shortTE="F";uid="73c49db9-483e-4466-9bc6-c58f5e0e5482"
CM022875.1	RepeatMasker	DNA/PIF-Harbinger	23910721	23910891	1191	-	.	ID="RND-1_FAMILY-229";Tend="1626";Tstart="1454";shortTE="F";uid="bbd2ce8c-a7df-48e7-8ca1-a4a315e891a3"
CM022875.1	RepeatMasker	LINE/RTE-BovB	31434878	31435079	494	-	.	ID="RND-6_FAMILY-4175";Tend="2677";Tstart="2469";shortTE="F";uid="23e44476-1798-4579-940a-6a918404851e"
CM022875.1	RepeatMasker	Unknown	38689118	38689563	1840	-	.	ID="RND-5_FAMILY-502";Tend="1351";Tstart="951";shortTE="F";uid="6b9bc460-dc66-4e02-846c-1549b4669798"
CM022875.1	RepeatMasker	DNA/CMC-Chapaev-3	16471946	16472122	929	-	.	ID="RND-1_FAMILY-68";Tend="1089";Tstart="916";shortTE="F";uid="8c4d3dba-f44a-4727-a057-9c4752704ece"
CM022875.1	RepeatMasker	Unknown	27015219	27015384	462	-	.	ID="RND-1_FAMILY-899";Tend="1419";Tstart="1245";shortTE="F";uid="b0b4cc5e-97ae-49fb-a760-980bd2ed331b"
CM022875.1	RepeatMasker	DNA/hAT-Tip100	23749639	23749772	1014	-	.	ID="RND-5_FAMILY-3248";Tend="1702";Tstart="1570";shortTE="F";uid="c50ae075-cf98-4d46-b657-cc78954cf8b5"
CM022875.1	RepeatMasker	Unknown	29273995	29274112	969	-	.	ID="RND-1_FAMILY-795";Tend="2082";Tstart="1965";shortTE="F";uid="d9053901-d620-44c7-b26b-c6c490246b34"
CM022875.1	RepeatMasker	Unknown	642033	642187	1002	-	.	ID="RND-3_FAMILY-332";Tend="1114";Tstart="967";shortTE="F";uid="56793aee-72e1-4785-88b2-04f3f72236ef"
CM022875.1	RepeatMasker	LINE/Penelope	4547341	4547511	543	-	.	ID="RND-5_FAMILY-309";Tend="1238";Tstart="1059";shortTE="F";uid="9ea760c4-7ab5-4c2f-969d-e31370d69a86"
CM022875.1	RepeatMasker	Unknown	15338422	15338576	612	-	.	ID="RND-6_FAMILY-1126";Tend="600";Tstart="466";shortTE="F";uid="4947f2df-f5d7-4ba0-86e9-300915362e7c"
CM022875.1	RepeatMasker	SINE/tRNA-RTE	35586336	35586533	1197	-	.	ID="RND-6_FAMILY-1330";Tend="1118";Tstart="882";shortTE="F";uid="8cb26c4d-318e-4eb3-a4fb-ba2012985a2a"
CM022875.1	RepeatMasker	Unknown	24897790	24898066	1723	-	.	ID="RND-6_FAMILY-3995";Tend="1400";Tstart="1119";shortTE="F";uid="eb1355fe-fe70-4f67-b2ef-7d0850b2c3cb"
CM022875.1	RepeatMasker	Unknown	34665325	34665543	1753	-	.	ID="RND-1_FAMILY-159";Tend="1183";Tstart="971";shortTE="F";uid="df05bbfa-3672-4504-9e69-f7741468947e"
CM022875.1	RepeatMasker	Unknown	1379471	1379671	1341	-	.	ID="RND-1_FAMILY-67";Tend="1457";Tstart="1247";shortTE="F";uid="c7a735fa-0066-44fb-af4f-13b81759010d"
CM022875.1	RepeatMasker	Satellite	26632483	26632626	530	-	.	ID="RND-6_FAMILY-5508";Tend="1594";Tstart="1453";shortTE="F";uid="5b9612f2-6f26-4c15-a224-1d681395ae31"
CM022875.1	RepeatMasker	Unknown	5084159	5084393	1058	-	.	ID="RND-2_FAMILY-87";Tend="1183";Tstart="944";shortTE="F";uid="ac309d62-4b1b-49e6-ac9b-0bd78afa287d"
CM022875.1	RepeatMasker	Unknown	8671548	8671876	1081	-	.	ID="RND-6_FAMILY-154";Tend="1563";Tstart="1215";shortTE="F";uid="6e89088a-0746-4fdf-b317-c54cf36452a9"
CM022875.1	RepeatMasker	RC/Helitron	20786168	20786334	1302	-	.	ID="RND-4_FAMILY-269";Tend="1959";Tstart="1793";shortTE="F";uid="75b3f66e-6505-4380-b536-f6a2887ab200"
CM022875.1	RepeatMasker	Unknown	3428197	3428304	609	-	.	ID="RND-4_FAMILY-560";Tend="1001";Tstart="894";shortTE="F";uid="d40a5150-2f6c-4e6c-8702-7bf600bd3a88"
CM022875.1	RepeatMasker	DNA/hAT-Charlie	34783330	34783858	2850	-	.	ID="RND-6_FAMILY-2166";Tend="1611";Tstart="1185";shortTE="F";uid="f515743b-ab93-4399-8240-87b88363a807"
CM022875.1	RepeatMasker	RC/Helitron	21377894	21378089	1516	-	.	ID="RND-1_FAMILY-35";Tend="1070";Tstart="872";shortTE="F";uid="9e54ab69-5cf6-42b1-ba3b-d5938be73fad"
CM022875.1	RepeatMasker	Unknown	22122451	22122651	619	-	.	ID="RND-6_FAMILY-11688";Tend="1028";Tstart="784";shortTE="F";uid="60ec4157-1895-4270-b4b4-e21ef7e6a770"
CM022875.1	RepeatMasker	Unknown	28266194	28266602	1410	-	.	ID="RND-1_FAMILY-251";Tend="507";Tstart="110";shortTE="F";uid="85472b1f-a70c-4907-890c-8832329c8ca2"
CM022875.1	RepeatMasker	Unknown	40171388	40171495	841	-	.	ID="RND-1_FAMILY-115";Tend="1012";Tstart="905";shortTE="F";uid="48a268ad-9ca1-4f2e-9f69-73163080e353"
CM022875.1	RepeatMasker	Unknown	19722137	19722802	3052	-	.	ID="RND-6_FAMILY-399";Tend="1646";Tstart="912";shortTE="F";uid="c5475f77-b779-494e-a696-ad45c0aa8332"
CM022875.1	RepeatMasker	Satellite	38317897	38318163	2266	-	.	ID="RND-5_FAMILY-399";Tend="1464";Tstart="1198";shortTE="F";uid="69af71bf-b962-47d0-9bd8-25c7bc27392d"
CM022875.1	RepeatMasker	Unknown	7393608	7393876	1473	-	.	ID="RND-1_FAMILY-281";Tend="1307";Tstart="961";shortTE="F";uid="9baac780-659b-4867-9086-5c5c48ba4846"
CM022875.1	RepeatMasker	LINE/L2	38556107	38556475	560	-	.	ID="RND-4_FAMILY-1395";TEgroup="ctg_2%7CRND-4_FAMILY-1395%7C6";Tend="704";Tstart="560";shortTE="T";uid="4fbcc416-4fb8-4389-ab7e-2c10d1e3c944"
CM022875.1	RepeatMasker	LINE/Penelope	34107585	34107719	467	-	.	ID="RND-5_FAMILY-309";Tend="1241";Tstart="1063";shortTE="F";uid="493dcd45-f86e-483d-a23f-e123547c6867"
CM022875.1	RepeatMasker	LINE/R1-LOA	42035895	42036318	2934	-	.	ID="RND-1_FAMILY-938";Tend="1057";Tstart="615";shortTE="F";uid="3adebeca-c1c5-4d4a-911c-8723679dfe1f"
CM022875.1	RepeatMasker	SINE/tRNA-RTE	1902769	1903057	1982	-	.	ID="RND-4_FAMILY-384";Tend="1151";Tstart="862";shortTE="F";uid="6b2da358-d34e-4208-afa0-41026b2b618c"
CM022875.1	RepeatMasker	Unknown	23192633	23192734	415	-	.	ID="HALYOMORPHA_HALYS-5_FAMILY-3452";Tend="341";Tstart="248";shortTE="F";uid="3560040f-4cd9-4a55-8fbc-abb9937947b3"
CM022875.1	RepeatMasker	Unknown	22567638	22567774	1109	-	.	ID="RND-1_FAMILY-124";Tend="1311";Tstart="1170";shortTE="F";uid="6ab2316d-38ad-412a-b6b7-a3e158595395"
CM022875.1	RepeatMasker	DNA/TcMar-Tc1	550501	551244	5601	-	.	ID="RND-5_FAMILY-701";Tend="1756";Tstart="989";shortTE="F";uid="3224ab2b-4b55-414c-b253-d65dd4393720"
CM022875.1	RepeatMasker	LTR/Gypsy	31309269	31310562	1108	-	.	ID="RND-6_FAMILY-1121";TEgroup="ctg_2%7CRND-6_FAMILY-1121%7C1";Tend="1474";Tstart="4";shortTE="F";uid="a2ee7279-410b-4d21-84a1-78fd7e476997"
CM022875.1	RepeatMasker	LTR	21989880	21990046	1261	-	.	ID="RND-1_FAMILY-393";Tend="794";Tstart="629";shortTE="F";uid="b3eec3d5-dc1a-4e3e-b9ea-7de6a0080175"
CM022875.1	RepeatMasker	Unknown	5875609	5875757	774	-	.	ID="RND-1_FAMILY-133";Tend="659";Tstart="508";shortTE="F";uid="a8801b0a-c69d-439a-84f8-ed1a7879b597"
CM022875.1	RepeatMasker	RC/Helitron	42035062	42035538	3386	-	.	ID="RND-1_FAMILY-8";Tend="1552";Tstart="1065";shortTE="F";uid="bdfaeb2b-1e36-4e30-9303-9327ed0bba84"
CM022875.1	RepeatMasker	DNA/TcMar-Tc1	2373036	2373472	3337	-	.	ID="RND-1_FAMILY-54";Tend="1683";Tstart="1246";shortTE="F";uid="c663388e-caf0-4497-a55b-256b67800a0e"
CM022875.1	RepeatMasker	Unknown	1875845	1876005	673	-	.	ID="RND-6_FAMILY-713";Tend="844";Tstart="716";shortTE="F";uid="56bcfb20-3acd-4d02-823a-0bc22adcffa6"
CM022875.1	RepeatMasker	SINE/tRNA-RTE	6556186	6556480	1967	-	.	ID="RND-4_FAMILY-632";Tend="1104";Tstart="794";shortTE="F";uid="d2987759-ceaa-461d-be45-c1abded938c0"
CM022875.1	RepeatMasker	Unknown	24604139	24604310	1443	-	.	ID="RND-6_FAMILY-7290";Tend="1324";Tstart="891";shortTE="F";uid="111d1cd8-17ba-4bc2-8ea6-40197f981c02"
CM022875.1	RepeatMasker	DNA/TcMar-Mariner	7082717	7083445	5364	-	.	ID="RND-1_FAMILY-346";Tend="1686";Tstart="960";shortTE="F";uid="1d6d0f97-fa82-4afc-84e9-fb099cc6921a"
CM022875.1	RepeatMasker	Unknown	6952912	6953312	1629	-	.	ID="RND-1_FAMILY-793";Tend="1627";Tstart="1232";shortTE="F";uid="4dd04456-66b0-4bb3-bc44-9e4ad31b4a2d"
CM022875.1	RepeatMasker	RC/Helitron	21419274	21419504	1893	-	.	ID="RND-1_FAMILY-151";Tend="1008";Tstart="773";shortTE="F";uid="ca34c7bd-55d9-4243-94a7-56aaff6dbfcb"
CM022875.1	RepeatMasker	Unknown	25858805	25859393	4233	-	.	ID="RND-1_FAMILY-49";Tend="1618";Tstart="963";shortTE="F";uid="1b667695-cfdf-4c65-b7f7-e8e35316b841"
CM022875.1	RepeatMasker	LINE/I	33421636	33422290	1125	-	.	ID="RND-1_FAMILY-639";Tend="1372";Tstart="716";shortTE="F";uid="74d503f3-3cec-4b33-b393-01c854b0328d"
CM022875.1	RepeatMasker	RC/Helitron	14996611	14996754	554	-	.	ID="RND-1_FAMILY-204";Tend="2669";Tstart="2512";shortTE="F";uid="25f9a772-a60e-45ab-88c4-047c2a3ff203"
CM022875.1	RepeatMasker	DNA/hAT-Charlie	23729490	23729676	851	-	.	ID="RND-4_FAMILY-36";Tend="1084";Tstart="901";shortTE="F";uid="cae20daa-3cae-4ac6-9891-e8109d7a2a78"
CM022875.1	RepeatMasker	Unknown	41589036	41589431	594	-	.	ID="RND-1_FAMILY-66";Tend="1145";Tstart="980";shortTE="F";uid="c8244ea6-7d27-4782-88de-33192f006763"
CM022875.1	RepeatMasker	RC/Helitron	21302053	21302350	1366	-	.	ID="RND-4_FAMILY-77";Tend="2052";Tstart="1790";shortTE="F";uid="6b74f6d5-6d4a-4957-baea-84b07c16bdc5"
CM022875.1	RepeatMasker	DNA/TcMar-Mariner	8959287	8959996	5128	-	.	ID="RND-1_FAMILY-346";Tend="1697";Tstart="959";shortTE="F";uid="57c1fe91-5622-4a5b-880a-3132e6fa1a09"
CM022875.1	RepeatMasker	Unknown	15491255	15491418	756	-	.	ID="RND-2_FAMILY-22";Tend="1141";Tstart="984";shortTE="F";uid="ac762f88-5ab2-427d-bb11-ea9c70cb137f"
CM022875.1	RepeatMasker	DNA/hAT-Charlie	36904646	36904911	423	-	.	ID="RND-6_FAMILY-2166";TEgroup="ctg_2%7CRND-6_FAMILY-2166%7C10";Tend="1551";Tstart="1185";shortTE="F";uid="194e72ff-d98f-4885-80d0-556bb0011485"
CM022875.1	RepeatMasker	Unknown	5170236	5170809	4066	-	.	ID="RND-1_FAMILY-49";Tend="1539";Tstart="960";shortTE="F";uid="bc7fc0f9-72e1-484e-af3d-e9be4d2f51ca"
CM022875.1	RepeatMasker	Unknown	43913394	43913497	827	-	.	ID="RND-2_FAMILY-87";Tend="1318";Tstart="1219";shortTE="F";uid="7179acda-3f5a-4b84-8d96-ea96eec8815c"
CM022875.1	RepeatMasker	Unknown	17834252	17834445	483	-	.	ID="RND-6_FAMILY-6037";Tend="726";Tstart="544";shortTE="F";uid="4e8e27a1-d6a5-43fb-a380-4d2553b68763"
CM022875.1	RepeatMasker	DNA/hAT-Charlie	30240058	30240384	1896	-	.	ID="RND-2_FAMILY-110";Tend="1327";Tstart="932";shortTE="F";uid="5324ab20-1e25-4734-86cb-b7a01fe88f72"
CM022875.1	RepeatMasker	Unknown	34329158	34329390	940	-	.	ID="RND-6_FAMILY-4969";Tend="1122";Tstart="825";shortTE="F";uid="f66fa254-286a-4e41-adb3-bb3e8217d247"
CM022875.1	RepeatMasker	LINE/RTE-BovB	25851275	25851405	652	-	.	ID="RND-1_FAMILY-75";Tend="1273";Tstart="1137";shortTE="F";uid="9f04c897-3c6b-46fe-8165-619b9b1e52fd"
CM022875.1	RepeatMasker	SINE/tRNA-RTE	22927700	22928011	2486	-	.	ID="RND-4_FAMILY-632";Tend="1104";Tstart="793";shortTE="F";uid="39c59d4b-b6e8-4fb2-8d9e-5200a8616aca"
CM022875.1	RepeatMasker	DNA/TcMar-Tc1	6126332	6126778	1014	-	.	ID="RND-1_FAMILY-288";TEgroup="ctg_2%7CRND-1_FAMILY-288%7C3";Tend="1693";Tstart="978";shortTE="F";uid="49e9f0ba-ee96-4380-ab86-f587ddd3e8bf"
CM022875.1	RepeatMasker	DNA/hAT-hATx	24727938	24728497	4740	-	.	ID="RND-1_FAMILY-405";Tend="1760";Tstart="1185";shortTE="F";uid="0d3f3dee-76ea-40f6-8867-4b5872ee6695"
CM022875.1	RepeatMasker	Unknown	40113100	40113318	951	-	.	ID="RND-6_FAMILY-9040";Tend="1248";Tstart="1021";shortTE="F";uid="7a16fd21-c223-45cb-869c-6eac3e027c46"
CM022875.1	RepeatMasker	DNA/TcMar-Tc1	12481041	12481366	1339	-	.	ID="RND-5_FAMILY-1880";Tend="1275";Tstart="956";shortTE="F";uid="782e86b5-7d69-4500-a505-cf6851e85392"
CM022875.1	RepeatMasker	Unknown	32961002	32961393	806	-	.	ID="RND-1_FAMILY-11";Tend="1362";Tstart="985";shortTE="F";uid="e0fcd0f2-1a82-46a4-a31e-c7477b8241b5"
CM022875.1	RepeatMasker	Unknown	42604537	42604707	1166	-	.	ID="RND-6_FAMILY-3656";Tend="1559";Tstart="1391";shortTE="F";uid="c70e1eb8-1e6d-40b2-bb4b-b1fc21559661"
CM022875.1	RepeatMasker	SINE/5S	35059255	35059529	949	-	.	ID="RND-5_FAMILY-566";Tend="1124";Tstart="825";shortTE="F";uid="4c29cd65-8aeb-43c5-93ee-679f39ce43ad"
CM022875.1	RepeatMasker	SINE/MIR	28809273	28809409	587	-	.	ID="RND-1_FAMILY-44";Tend="1184";Tstart="1012";shortTE="F";uid="24253a75-0c98-451e-b4e0-9f918b0d6aa5"
CM022875.1	RepeatMasker	LINE/CR1	27780145	27781651	5542	-	.	ID="RND-6_FAMILY-1730";Tend="2404";Tstart="436";shortTE="F";uid="fd09bba3-ef49-48cc-9f55-661653479e8a"
CM022875.1	RepeatMasker	Unknown	2862039	2862183	659	-	.	ID="RND-6_FAMILY-6615";Tend="1060";Tstart="912";shortTE="F";uid="5f9be4c7-f09e-48e3-aaab-ac39666040c7"
CM022875.1	RepeatMasker	Unknown	40910511	40910640	882	-	.	ID="RND-1_FAMILY-116";Tend="1114";Tstart="980";shortTE="F";uid="644247e1-2401-411b-8730-1c4b155a54f9"
CM022875.1	RepeatMasker	Unknown	5843168	5843278	484	-	.	ID="RND-6_FAMILY-1647";Tend="737";Tstart="627";shortTE="F";uid="2583f43e-026d-408c-ac53-89901b3a2f14"
CM022875.1	RepeatMasker	Unknown	921884	922480	3108	-	.	ID="RND-4_FAMILY-132";Tend="1526";Tstart="954";shortTE="F";uid="fa79ea62-a6b7-4296-9fb1-56edcc091578"
CM022875.1	RepeatMasker	RC/Helitron	42891498	42891872	2364	-	.	ID="RND-6_FAMILY-6367";Tend="1242";Tstart="853";shortTE="F";uid="416f86d9-1642-4f1c-871e-2507b5430b4a"
CM022875.1	RepeatMasker	DNA/TcMar-Tc1	20761350	20761469	897	-	.	ID="RND-1_FAMILY-377";Tend="697";Tstart="578";shortTE="F";uid="cbb0ea35-2db9-4ba7-bde3-3ae82b82a3e3"
CM022875.1	RepeatMasker	Unknown	18897914	18898039	643	-	.	ID="RND-6_FAMILY-2918";Tend="1600";Tstart="1459";shortTE="F";uid="ecc1158b-f830-4158-9677-c28f428e73db"
CM022875.1	RepeatMasker	Unknown	28385022	28385376	2388	-	.	ID="RND-5_FAMILY-4061";Tend="1758";Tstart="1387";shortTE="F";uid="def7366e-8bec-442f-bb0c-888bc0c0f267"
CM022875.1	RepeatMasker	Unknown	27394391	27394523	587	-	.	ID="RND-6_FAMILY-6615";Tend="1062";Tstart="910";shortTE="F";uid="8be77baa-7ba9-4919-ae42-4e2166e3af5d"
CM022875.1	RepeatMasker	Unknown	28566962	28567220	440	-	.	ID="RND-4_FAMILY-560";TEgroup="ctg_2%7CRND-4_FAMILY-560%7C13";Tend="1183";Tstart="890";shortTE="F";uid="c955e0df-9ecb-4d9b-87a8-0c0cf7962e86"
CM022875.1	RepeatMasker	DNA/hAT-Charlie	21632215	21632951	6525	-	.	ID="RND-6_FAMILY-19029";Tend="1765";Tstart="1035";shortTE="F";uid="db3e9960-a7a6-4d60-acf0-b6651ab3c1cf"
CM022875.1	RepeatMasker	Unknown	18329044	18329367	1987	-	.	ID="RND-1_FAMILY-593";Tend="1222";Tstart="900";shortTE="F";uid="9ddd4612-70cb-42cd-a8ac-b326655bd1ab"
CM022875.1	RepeatMasker	Unknown	35293510	35293674	1148	-	.	ID="RND-1_FAMILY-124";Tend="1576";Tstart="1413";shortTE="F";uid="6e0b9e94-eefe-4fb8-89e0-f8f0923b0467"
CM022875.1	RepeatMasker	Unknown	15269096	15269242	797	-	.	ID="RND-6_FAMILY-9040";Tend="1150";Tstart="999";shortTE="F";uid="c3ef6c3b-06aa-405a-97e8-1a4d957f6a3e"
CM022875.1	RepeatMasker	Unknown	21703141	21703253	703	-	.	ID="RND-1_FAMILY-338";Tend="704";Tstart="603";shortTE="F";uid="338c883c-cf85-4d86-8920-7fc60e8ab42b"
CM022875.1	RepeatMasker	Unknown	29556816	29557016	557	-	.	ID="RND-4_FAMILY-560";Tend="1097";Tstart="849";shortTE="F";uid="81bf1457-5067-4723-b840-9bbcdc57568e"
CM022875.1	RepeatMasker	Unknown	33548042	33548331	897	-	.	ID="RND-1_FAMILY-11";Tend="1352";Tstart="1007";shortTE="F";uid="2878dc36-d64a-48af-8747-b5ed709afcc8"
CM022875.1	RepeatMasker	Satellite	862124	862437	1375	-	.	ID="RND-5_FAMILY-2656";Tend="903";Tstart="583";shortTE="F";uid="2fa1d277-5005-4463-9534-ec8d0452b43e"
CM022875.1	RepeatMasker	DNA/TcMar-Tc1	39162268	39162496	1674	-	.	ID="RND-1_FAMILY-376";Tend="1703";Tstart="1478";shortTE="F";uid="b2b1b636-bb4c-4c3d-aee8-5c212b3f283b"
CM022875.1	RepeatMasker	Unknown	8247825	8247963	500	-	.	ID="RND-6_FAMILY-7290";Tend="1137";Tstart="1018";shortTE="F";uid="ffda9152-9f2a-47b7-82a7-6fbfd08f1084"
CM022875.1	RepeatMasker	Unknown	36765821	36766033	1090	-	.	ID="RND-3_FAMILY-254";Tend="1144";Tstart="905";shortTE="F";uid="f12d5739-4a7e-4c76-8526-47c710b51099"
CM022875.1	RepeatMasker	Unknown	9145839	9146224	1316	-	.	ID="RND-6_FAMILY-6755";Tend="1407";Tstart="1022";shortTE="F";uid="01dbf771-dd53-49da-a388-891ff53a2d71"
CM022875.1	RepeatMasker	Satellite	38494096	38494407	2121	-	.	ID="RND-6_FAMILY-46";Tend="1497";Tstart="1187";shortTE="F";uid="45946779-9aa6-4431-bde6-6299b94416b1"
CM022875.1	RepeatMasker	LINE/I	7009376	7010053	3192	-	.	ID="RND-6_FAMILY-14343";Tend="960";Tstart="314";shortTE="F";uid="07b37027-b3c8-4ad7-afd5-8a6b9d4d7691"
CM022875.1	RepeatMasker	RC/Helitron	30661030	30661199	563	-	.	ID="RND-6_FAMILY-20544";Tend="1540";Tstart="1366";shortTE="F";uid="c282c5f7-2d57-4e68-ad8e-15043c9826c0"
CM022875.1	RepeatMasker	Unknown	31628086	31628607	437	-	.	ID="RND-3_FAMILY-183";TEgroup="ctg_2%7CRND-3_FAMILY-183%7C17";Tend="1453";Tstart="792";shortTE="F";uid="1c4bbe2c-e124-457b-b394-0f3140bff48c"
CM022875.1	RepeatMasker	DNA/hAT-hATx	9338565	9339171	3543	-	.	ID="RND-6_FAMILY-7630";Tend="1431";Tstart="756";shortTE="F";uid="ed553447-8612-4559-87e0-4028102b4848"
CM022875.1	RepeatMasker	Unknown	40742876	40743109	412	-	.	ID="RND-6_FAMILY-10521";TEgroup="ctg_2%7CRND-6_FAMILY-10521%7C2";Tend="1529";Tstart="754";shortTE="T";uid="e09f90bd-5c87-4164-ae3e-8d7e4022e643"
CM022875.1	RepeatMasker	Unknown	5195972	5196240	1509	-	.	ID="RND-2_FAMILY-238";Tend="1146";Tstart="831";shortTE="F";uid="26dc5377-7b3a-4462-8236-48cddab15d9a"
CM022875.1	RepeatMasker	DNA/TcMar-Tc1	35245865	35246039	488	-	.	ID="RND-1_FAMILY-19";Tend="1928";Tstart="1748";shortTE="F";uid="db99af17-6813-4ed4-9f29-b9d50199729a"
CM022875.1	RepeatMasker	Unknown	6594235	6594697	2006	-	.	ID="RND-1_FAMILY-941";Tend="2693";Tstart="2275";shortTE="F";uid="d9301c04-e829-48e0-9f32-8d6cd160edb5"
CM022875.1	RepeatMasker	LINE/RTE-BovB	30317444	30317733	1743	-	.	ID="RND-1_FAMILY-30";Tend="1129";Tstart="836";shortTE="F";uid="e1a1c590-fe82-4c43-838b-f42594d51041"
CM022875.1	RepeatMasker	Unknown	43002924	43003262	2327	-	.	ID="RND-1_FAMILY-319";Tend="1109";Tstart="776";shortTE="F";uid="7c0fd1b5-5499-4e52-ad29-1f4d31e0662c"
CM022875.1	RepeatMasker	Unknown	23085692	23085812	972	-	.	ID="RND-1_FAMILY-86";Tend="972";Tstart="851";shortTE="F";uid="464e6ca4-ded5-4af9-95d6-d4a7f5514477"
CM022875.1	RepeatMasker	RC/Helitron	7127386	7128293	4906	-	.	ID="RND-5_FAMILY-688";Tend="1685";Tstart="916";shortTE="F";uid="320082b6-32ef-47c6-8be6-d6ac580a4f9b"
CM022875.1	RepeatMasker	LTR	22980210	22980506	1144	-	.	ID="RND-6_FAMILY-1428";Tend="1341";Tstart="1026";shortTE="F";uid="c8dfc33e-4a33-4d44-a609-3c11c165ab4c"
CM022875.1	RepeatMasker	Unknown	34587910	34588355	741	-	.	ID="RND-1_FAMILY-279";TEgroup="ctg_2%7CRND-1_FAMILY-279%7C10";Tend="1295";Tstart="913";shortTE="F";uid="90f9c55b-cb4d-4e8b-be93-c850a7248479"
CM022875.1	RepeatMasker	Unknown	30054200	30054420	1645	-	.	ID="RND-1_FAMILY-337";Tend="1131";Tstart="910";shortTE="F";uid="58874565-9729-45a8-aab7-9f0d406385d4"
CM022875.1	RepeatMasker	Unknown	29450587	29450687	695	-	.	ID="RND-5_FAMILY-502";Tend="1246";Tstart="1143";shortTE="F";uid="0e0f74b3-87b8-4f2e-938e-85eddce6f9c1"
CM022875.1	RepeatMasker	DNA/hAT-Tip100	17839299	17839497	1380	-	.	ID="RND-6_FAMILY-8566";Tend="466";Tstart="268";shortTE="F";uid="57cb1744-0834-4a6b-a77f-002739d5afee"
CM022875.1	RepeatMasker	Unknown	5527593	5527807	844	-	.	ID="RND-4_FAMILY-2111";Tend="1170";Tstart="923";shortTE="F";uid="6d0e4108-898e-4cc0-a56a-d15e4a8afbc3"
CM022875.1	RepeatMasker	RC/Helitron	26929433	26930333	4328	-	.	ID="RND-5_FAMILY-1099";Tend="2880";Tstart="2079";shortTE="F";uid="e8f3c24d-86dc-4f63-bb4f-a218bbe00d30"
CM022875.1	RepeatMasker	RC/Helitron	24481050	24481323	1605	-	.	ID="RND-6_FAMILY-6367";Tend="1295";Tstart="1055";shortTE="F";uid="8f453f4c-7f00-4e11-9df3-03a4e4e1184e"
CM022875.1	RepeatMasker	RC/Helitron	39707971	39708071	400	-	.	ID="RND-1_FAMILY-234";Tend="277";Tstart="188";shortTE="F";uid="0d2ce534-adf2-414b-9719-94193b1f896f"
CM022875.1	RepeatMasker	Unknown	12396205	12396500	1552	-	.	ID="RND-6_FAMILY-7290";Tend="1456";Tstart="1163";shortTE="F";uid="6143e924-0dec-49ad-a788-5908d6d56256"
CM022875.1	RepeatMasker	DNA/TcMar-Tc1	39600042	39600494	1962	-	.	ID="RND-5_FAMILY-6";Tend="1042";Tstart="574";shortTE="F";uid="374d4666-6f49-49f7-b716-0f2bb75abd59"
CM022875.1	RepeatMasker	LINE/CR1	8510678	8510960	2324	-	.	ID="RND-6_FAMILY-728";Tend="1172";Tstart="893";shortTE="F";uid="d019c6f8-4df2-4f9c-9d9b-66808253e66b"
CM022875.1	RepeatMasker	Unknown	40153608	40153751	424	-	.	ID="RND-6_FAMILY-370";Tend="1956";Tstart="1812";shortTE="F";uid="cc510e07-e354-4fd8-8d82-0a2ce30cdacb"
CM022875.1	RepeatMasker	DNA/TcMar-Tc1	6078355	6078979	3832	-	.	ID="RND-5_FAMILY-1880";TEgroup="ctg_2%7CRND-5_FAMILY-1880%7C1";Tend="1631";Tstart="935";shortTE="F";uid="ef98e3b4-a25a-4322-8f09-aaf81964dfc8"
CM022875.1	RepeatMasker	LINE/L2	42252754	42253094	1901	-	.	ID="RND-4_FAMILY-1395";Tend="903";Tstart="558";shortTE="F";uid="580bb6ac-4a90-477a-b6d5-8e8e54e40480"
CM022875.1	RepeatMasker	Unknown	7560895	7561298	2821	-	.	ID="RND-1_FAMILY-1027";Tend="1217";Tstart="842";shortTE="F";uid="636ad49a-1c19-46e4-82c4-1f9f02b8a4e0"
CM022875.1	RepeatMasker	Unknown	40709762	40710490	5441	-	.	ID="RND-1_FAMILY-665";Tend="1671";Tstart="918";shortTE="F";uid="bd6d844d-055b-4c5b-b33d-73ab2952ffc3"
CM022875.1	RepeatMasker	RC/Helitron	7308211	7308417	1702	-	.	ID="RND-1_FAMILY-285";Tend="1093";Tstart="881";shortTE="F";uid="f2392c79-b10f-4048-9c0e-565672bc69a8"
CM022875.1	RepeatMasker	Unknown	4494702	4494823	781	-	.	ID="RND-2_FAMILY-22";Tend="1082";Tstart="954";shortTE="F";uid="4204459b-73f9-46c9-b720-27294bfb3067"
CM022875.1	RepeatMasker	Unknown	30840662	30840826	752	-	.	ID="RND-6_FAMILY-9040";Tend="1346";Tstart="1185";shortTE="F";uid="8d6be56f-bbc0-4a5a-b8cf-0a9a1e8be642"
CM022875.1	RepeatMasker	DNA/hAT-Ac	36313849	36313964	840	-	.	ID="RND-6_FAMILY-3740";Tend="2588";Tstart="2469";shortTE="F";uid="cf3707f7-6169-4f8e-84e6-f007c2bf36b2"
CM022875.1	RepeatMasker	RC/Helitron	4355627	4355809	1232	-	.	ID="RND-4_FAMILY-2756";Tend="1365";Tstart="1188";shortTE="F";uid="67fe1b92-da72-4782-a451-e173355abe5d"
CM022875.1	RepeatMasker	LINE/Penelope	33312731	33312867	788	-	.	ID="RND-1_FAMILY-829";Tend="1553";Tstart="1416";shortTE="F";uid="c0bccb12-2d49-4cd4-92da-f4c071a890cf"
CM022875.1	RepeatMasker	Unknown	38001058	38001283	477	-	.	ID="RND-6_FAMILY-370";Tend="2006";Tstart="1806";shortTE="F";uid="a884b8ed-877d-4660-85cd-aa89c9b5f0c8"
CM022875.1	RepeatMasker	DNA/hAT-Tip100	42379428	42379607	464	-	.	ID="RND-1_FAMILY-688";TEgroup="ctg_2%7CRND-1_FAMILY-688%7C1";Tend="1240";Tstart="1155";shortTE="T";uid="fe8e62d9-e064-4c62-a8a9-732eb228deeb"
CM022875.1	RepeatMasker	SINE/tRNA-RTE	35225248	35225543	1585	-	.	ID="RND-1_FAMILY-29";Tend="1125";Tstart="830";shortTE="F";uid="1f16fae2-cd94-487a-a204-4f72395830af"
CM022875.1	RepeatMasker	Unknown	8741498	8741625	944	-	.	ID="RND-1_FAMILY-754";Tend="1398";Tstart="1273";shortTE="F";uid="a12b1846-739c-4d02-b6af-d8c1f0f39bd1"
CM022875.1	RepeatMasker	Unknown	25466923	25467395	1486	-	.	ID="RND-1_FAMILY-624";Tend="1363";Tstart="891";shortTE="F";uid="b1d08427-6198-43d0-b8ba-a1ac894c9b2d"
CM022875.1	RepeatMasker	Unknown	7562435	7562629	1068	-	.	ID="RND-4_FAMILY-176";Tend="1262";Tstart="1033";shortTE="F";uid="9e694db5-5bf5-4105-b6cf-ebd5b2077b32"
CM022875.1	RepeatMasker	RC/Helitron	5801145	5801625	3827	-	.	ID="RND-5_FAMILY-861";Tend="1301";Tstart="823";shortTE="F";uid="2edabebb-43c3-403a-8c5d-dd9dda14b4e2"
CM022875.1	RepeatMasker	Unknown	39168351	39168506	1181	-	.	ID="RND-6_FAMILY-713";Tend="892";Tstart="736";shortTE="F";uid="2b358e5c-f13a-439f-b052-807ef1479619"
CM022875.1	RepeatMasker	RC/Helitron	30265523	30265707	1336	-	.	ID="RND-6_FAMILY-4124";Tend="1666";Tstart="1482";shortTE="F";uid="fcfa1086-dfd8-449c-b1c8-6c6ea5badcc9"
CM022875.1	RepeatMasker	Unknown	11974528	11974645	707	-	.	ID="RND-1_FAMILY-96";Tend="1282";Tstart="1149";shortTE="F";uid="64e87f05-05fd-4782-a92a-7033acf8df7c"
CM022875.1	RepeatMasker	Unknown	25624930	25626174	4916	-	.	ID="RND-6_FAMILY-9342";Tend="2031";Tstart="846";shortTE="F";uid="9b4c6e82-3ac8-458b-9208-f31da8a294c1"
CM022875.1	RepeatMasker	Unknown	29326939	29327079	636	-	.	ID="RND-1_FAMILY-627";Tend="1226";Tstart="1059";shortTE="F";uid="8d9abfb6-ec15-4a31-89f0-9825d1270540"
CM022875.1	RepeatMasker	LINE/RTE-BovB	500319	500631	1705	-	.	ID="RND-5_FAMILY-1885";Tend="1225";Tstart="911";shortTE="F";uid="ad874af7-a8cb-4ed4-8b1a-07b9b5f172e4"
CM022875.1	RepeatMasker	Unknown	14845874	14846134	2100	-	.	ID="RND-6_FAMILY-7290";Tend="1420";Tstart="1155";shortTE="F";uid="f13e9daf-8cfd-467a-b47c-c41612bee832"
CM022875.1	RepeatMasker	DNA/hAT-Tip100	4707153	4707373	620	-	.	ID="RND-6_FAMILY-8566";Tend="1420";Tstart="1208";shortTE="F";uid="eba37caa-b99d-486a-866d-cf664acf2d62"
CM022875.1	RepeatMasker	Unknown	40583482	40583752	1599	-	.	ID="RND-4_FAMILY-832";Tend="1147";Tstart="901";shortTE="F";uid="35689e14-33ee-481a-bc95-da5a33289d67"
CM022875.1	RepeatMasker	Satellite	2097384	2097644	1239	-	.	ID="RND-6_FAMILY-46";Tend="1395";Tstart="1131";shortTE="F";uid="1f6f2e36-24c2-4172-9544-7b7e7345e532"
CM022875.1	RepeatMasker	Unknown	31549263	31549456	848	-	.	ID="RND-3_FAMILY-254";Tend="1241";Tstart="1000";shortTE="F";uid="61147424-38f2-47ea-9738-9dbbbfedcd59"
CM022875.1	RepeatMasker	Unknown	35967660	35967911	1221	-	.	ID="RND-5_FAMILY-1590";Tend="1716";Tstart="1458";shortTE="F";uid="39b00f04-dbb2-4384-9b2c-3371921c67cf"
CM022875.1	RepeatMasker	Unknown	814371	814484	681	-	.	ID="RND-5_FAMILY-397";Tend="1194";Tstart="1081";shortTE="F";uid="ded7c2be-223c-4f5c-b97a-5c01ab772e09"
CM022875.1	RepeatMasker	DNA/TcMar-Tc1	22409054	22409566	2788	-	.	ID="RND-1_FAMILY-873";Tend="2492";Tstart="2058";shortTE="F";uid="588b095d-168b-4ce7-9f26-13b8608fa0dd"
CM022875.1	RepeatMasker	SINE/tRNA-RTE	41682201	41682423	625	-	.	ID="RND-1_FAMILY-29";Tend="1126";Tstart="909";shortTE="F";uid="1074e32b-f00e-496d-bcc6-4f2af45d4f28"
CM022875.1	RepeatMasker	Unknown	41161561	41161880	1115	-	.	ID="RND-1_FAMILY-28";Tend="2277";Tstart="1928";shortTE="F";uid="4e2b18a8-3341-4434-a823-aafe2c8a9434"
CM022875.1	RepeatMasker	DNA/TcMar-Tc1	8205832	8206104	1261	-	.	ID="RND-5_FAMILY-509";TEgroup="ctg_2%7CRND-5_FAMILY-509%7C4";Tend="1450";Tstart="1264";shortTE="F";uid="5c763346-1fbf-4b3f-a5ee-47d5fd887314"
CM022875.1	RepeatMasker	DNA/TcMar-Tc1	14718352	14718863	918	-	.	ID="RND-1_FAMILY-114";TEgroup="ctg_2%7CRND-1_FAMILY-114%7C4";Tend="2701";Tstart="2317";shortTE="F";uid="b33e3296-1f27-4704-a247-8005b144654c"
CM022875.1	RepeatMasker	Unknown	5378742	5378852	535	-	.	ID="RND-1_FAMILY-492";Tend="1328";Tstart="1216";shortTE="F";uid="c050295e-8dd7-48d9-8613-7793a2c0a844"
CM022875.1	RepeatMasker	Unknown	17092153	17092342	1338	-	.	ID="RND-1_FAMILY-164";Tend="1353";Tstart="1157";shortTE="F";uid="d4f3b850-f7fe-48d0-ad07-8e1312d8c944"
CM022875.1	RepeatMasker	RC/Helitron	4013032	4013564	3034	-	.	ID="RND-1_FAMILY-8";Tend="1375";Tstart="840";shortTE="F";uid="d0081474-8e4c-4f19-944f-e909772c7c61"
CM022875.1	RepeatMasker	Unknown	26059556	26059732	1240	-	.	ID="RND-1_FAMILY-189";Tend="265";Tstart="92";shortTE="F";uid="6102e804-ebae-4327-b341-06be47b4ff65"
CM022875.1	RepeatMasker	Unknown	8526309	8526477	920	-	.	ID="RND-5_FAMILY-1523";Tend="1118";Tstart="925";shortTE="F";uid="b4266a79-708d-4ff4-933b-897f083ae1b0"
CM022875.1	RepeatMasker	Unknown	6727386	6727507	981	-	.	ID="RND-5_FAMILY-2629";Tend="1585";Tstart="1464";shortTE="F";uid="d577523f-75cd-4e58-82d2-8666eeb9e6de"
CM022875.1	RepeatMasker	LINE/R1-LOA	542570	543283	6252	-	.	ID="RND-5_FAMILY-405";Tend="3433";Tstart="2720";shortTE="F";uid="26237b45-7327-4d06-9aca-c4cce4a71e7e"
CM022875.1	RepeatMasker	Unknown	6004901	6005043	567	-	.	ID="RND-6_FAMILY-2420";Tend="1160";Tstart="993";shortTE="F";uid="774639d7-d32b-4eaf-9424-5aef38afd0d6"
CM022875.1	RepeatMasker	Unknown	624446	625029	4723	-	.	ID="RND-6_FAMILY-2803";Tend="1483";Tstart="906";shortTE="F";uid="4beee165-2f0c-41b3-8c1c-fc64d2e52cd5"
CM022875.1	RepeatMasker	Unknown	30207467	30207595	638	-	.	ID="RND-6_FAMILY-9040";Tend="1128";Tstart="1006";shortTE="F";uid="8e058189-8546-4c13-9b47-58478b75c9eb"
CM022875.1	RepeatMasker	RC/Helitron	17417442	17417555	915	-	.	ID="RND-6_FAMILY-8344";Tend="1249";Tstart="1137";shortTE="F";uid="a851e2ab-e339-44a1-b7df-be50fe952e16"
CM022875.1	RepeatMasker	RC/Helitron	5331952	5332114	1135	-	.	ID="RND-1_FAMILY-35";Tend="1570";Tstart="1384";shortTE="F";uid="29f5e443-b37a-4a3d-a142-8e5046815fce"
CM022875.1	RepeatMasker	RC/Helitron	7526487	7526689	441	-	.	ID="RND-1_FAMILY-204";Tend="2697";Tstart="2499";shortTE="F";uid="d611fbca-6475-4da7-85e6-a44efc5f94f8"
CM022875.1	RepeatMasker	LINE/RTE-BovB	32236468	32236752	1059	-	.	ID="RND-1_FAMILY-30";Tend="1119";Tstart="800";shortTE="F";uid="25f2c8df-256b-4b84-8fb2-040d40945838"
CM022875.1	RepeatMasker	LINE/R1-LOA	17744420	17746584	2135	-	.	ID="RND-1_FAMILY-938";Tend="3016";Tstart="839";shortTE="F";uid="3c959bba-5fb6-4abb-b6ae-5aa52736bb81"
CM022875.1	RepeatMasker	Unknown	39207007	39207245	1822	-	.	ID="RND-6_FAMILY-1416";Tend="819";Tstart="601";shortTE="F";uid="5166e4ef-7487-4aad-b30c-f426b9163db3"
CM022875.1	RepeatMasker	Unknown	30175065	30175323	1578	-	.	ID="RND-1_FAMILY-266";Tend="1242";Tstart="977";shortTE="F";uid="6aba1688-2995-4bb9-85a7-a539cdaf06f3"
CM022875.1	RepeatMasker	Unknown	862916	863319	2797	-	.	ID="RND-1_FAMILY-41";Tend="1289";Tstart="902";shortTE="F";uid="46231371-79de-4fa5-96bd-bb787520652d"
CM022875.1	RepeatMasker	Unknown	16737745	16738041	1566	-	.	ID="RND-1_FAMILY-593";Tend="1224";Tstart="892";shortTE="F";uid="93793e6a-87ce-4e58-9efe-51b06e9b6400"
CM022875.1	RepeatMasker	Unknown	8992753	8993006	775	-	.	ID="RND-3_FAMILY-316";Tend="1216";Tstart="913";shortTE="F";uid="a3eece46-6369-4f80-9131-64c8731f357b"
CM022875.1	RepeatMasker	RC/Helitron	722905	723088	1358	-	.	ID="RND-6_FAMILY-8344";Tend="1241";Tstart="1054";shortTE="F";uid="71d94ed8-5ef1-406b-beae-6d009784c089"
CM022875.1	RepeatMasker	DNA/TcMar-Tc1	19563176	19563666	1164	-	.	ID="mariner-12_hsal";Tend="464";Tstart="1";shortTE="F";uid="6daa11b4-5ba1-426d-a973-173845ad4801"
CM022875.1	RepeatMasker	LINE/R1-LOA	36164607	36164835	553	-	.	ID="RND-4_FAMILY-994";Tend="1068";Tstart="900";shortTE="F";uid="836932ef-8ed2-4ab3-a8d5-53224c58bdc4"
CM022875.1	RepeatMasker	DNA/TcMar-Tc1	5736828	5737424	2387	-	.	ID="RND-6_FAMILY-6767";Tend="2007";Tstart="1382";shortTE="F";uid="4e9f3654-eead-46da-8604-4c65a31f59b4"
CM022875.1	RepeatMasker	DNA/hAT-Tip100	36487873	36488650	2322	-	.	ID="RND-5_FAMILY-649";Tend="1706";Tstart="952";shortTE="F";uid="c67cb168-6976-4b34-9fe1-d90459a6ea03"
CM022875.1	RepeatMasker	DNA	37245605	37245988	2393	-	.	ID="RND-4_FAMILY-966";Tend="846";Tstart="475";shortTE="F";uid="9f016dcf-232e-4840-b4df-0f931f0786eb"
CM022875.1	RepeatMasker	RC/Helitron	25871554	25871673	413	-	.	ID="RND-6_FAMILY-3129";Tend="2641";Tstart="2523";shortTE="F";uid="8cf49d0c-6579-4388-ab54-89e7825f1372"
CM022875.1	RepeatMasker	Unknown	11696580	11696761	1326	-	.	ID="RND-2_FAMILY-22";Tend="1138";Tstart="955";shortTE="F";uid="fb9d0423-08d0-47a0-b668-b25615e9b672"
CM022875.1	RepeatMasker	LINE/Dong-R4	25931863	25932181	2469	-	.	ID="RND-6_FAMILY-290";Tend="1559";Tstart="1233";shortTE="F";uid="8b6e3d34-a908-412c-ad69-c418649ab678"
CM022875.1	RepeatMasker	LINE/I-Jockey	43740367	43740642	1907	-	.	ID="RND-6_FAMILY-2665";Tend="749";Tstart="472";shortTE="F";uid="7e72ca27-7512-4cdd-91a4-cbd151a40349"
CM022875.1	RepeatMasker	DNA/TcMar-Tc1	22964470	22965154	5556	-	.	ID="RND-5_FAMILY-2403";Tend="1606";Tstart="919";shortTE="F";uid="90cf4634-8f2f-4c6c-9e96-8f714826ad8d"
CM022875.1	RepeatMasker	Unknown	43275797	43276157	2920	-	.	ID="RND-4_FAMILY-832";Tend="1262";Tstart="901";shortTE="F";uid="074fd3d9-ea77-4132-bc76-35d3a18692e5"
CM022875.1	RepeatMasker	Unknown	24339394	24339958	3261	-	.	ID="RND-5_FAMILY-502";Tend="1524";Tstart="955";shortTE="F";uid="ea8b0b2b-9db9-406c-8622-2614ee3a6773"
CM022875.1	RepeatMasker	RC/Helitron	26348707	26349146	3613	-	.	ID="RND-6_FAMILY-671";Tend="2285";Tstart="1866";shortTE="F";uid="9cb1a9f8-5a91-413e-bac3-d5910bbf643d"
CM022875.1	RepeatMasker	DNA/hAT-Tip100	26082178	26082465	1213	-	.	ID="RND-3_FAMILY-262";Tend="1061";Tstart="810";shortTE="F";uid="61be4377-2207-48ad-8e72-ea221764b243"
CM022875.1	RepeatMasker	DNA/Academ-1	38609641	38609968	957	-	.	ID="RND-6_FAMILY-7541";Tend="1149";Tstart="785";shortTE="F";uid="32a84225-e14b-4674-9479-d1658f235257"
CM022875.1	RepeatMasker	LINE/RTE-BovB	26698446	26698736	1984	-	.	ID="RND-1_FAMILY-75";Tend="1821";Tstart="1526";shortTE="F";uid="e2bb1ca0-616b-4d56-8af9-e1646f2b752f"
CM022875.1	RepeatMasker	Unknown	9198933	9199071	573	-	.	ID="RND-2_FAMILY-22";Tend="1135";Tstart="960";shortTE="F";uid="48faa532-5fc4-4151-b27e-89150d8f44ea"
CM022875.1	RepeatMasker	LINE/RTE-BovB	659615	659911	1738	-	.	ID="RND-6_FAMILY-4618";Tend="1228";Tstart="935";shortTE="F";uid="28aa35fc-7b4b-4892-8f8d-0cdd5233d403"
CM022875.1	RepeatMasker	Unknown	43433473	43433643	1334	-	.	ID="RND-1_FAMILY-66";Tend="1138";Tstart="966";shortTE="F";uid="e739ed99-9769-4167-a72a-fee4ad06f572"
CM022875.1	RepeatMasker	Unknown	6715486	6715616	1049	-	.	ID="RND-1_FAMILY-96";Tend="1285";Tstart="1145";shortTE="F";uid="366c369d-d251-473f-b964-019cfd639245"
CM022875.1	RepeatMasker	Satellite	7533442	7533679	1426	-	.	ID="RND-6_FAMILY-46";Tend="1492";Tstart="1232";shortTE="F";uid="815fbe66-9ef2-4847-9357-b773c2e24387"
CM022875.1	RepeatMasker	Unknown	19685317	19685420	805	-	.	ID="RND-1_FAMILY-441";Tend="1330";Tstart="1227";shortTE="F";uid="5e92d23a-8fc2-4b7a-8af8-9af2477e59ff"
CM022875.1	RepeatMasker	Unknown	32448573	32448695	568	-	.	ID="RND-5_FAMILY-2476";Tend="1238";Tstart="1093";shortTE="F";uid="a57534db-080e-42b7-8bd6-5abe14f34a93"
CM022875.1	RepeatMasker	Unknown	41873813	41874491	4156	-	.	ID="RND-6_FAMILY-11719";Tend="1649";Tstart="945";shortTE="F";uid="f87a6322-56c6-4f8a-a676-91be2f7dc1f8"
CM022875.1	RepeatMasker	LINE/CR1	31867480	31867605	967	-	.	ID="RND-6_FAMILY-14193";Tend="1139";Tstart="1014";shortTE="F";uid="9741cb1a-0529-4686-8346-a30a43a2ac70"
CM022875.1	RepeatMasker	Unknown	15124639	15124827	1003	-	.	ID="RND-5_FAMILY-555";Tend="1193";Tstart="1000";shortTE="F";uid="fcb5a5f1-352f-454d-9e34-522e44f7d240"
CM022875.1	RepeatMasker	SINE/5S	43087272	43087540	2355	-	.	ID="RND-4_FAMILY-2290";Tend="1096";Tstart="828";shortTE="F";uid="d30e792c-7425-4e66-955c-649976b80476"
CM022875.1	RepeatMasker	DNA/TcMar-Tc1	18374258	18374460	1232	-	.	ID="RND-1_FAMILY-658";Tend="933";Tstart="719";shortTE="F";uid="ca12f1d6-e8d5-4fef-bc3e-f9e8959aa5a9"
CM022875.1	RepeatMasker	Unknown	16430303	16430516	1723	-	.	ID="RND-5_FAMILY-296";Tend="1197";Tstart="987";shortTE="F";uid="6286ff1f-7f0f-401f-97ef-4621323bc42d"
CM022875.1	RepeatMasker	Unknown	9707890	9708017	943	-	.	ID="RND-5_FAMILY-1452";Tend="1215";Tstart="1088";shortTE="F";uid="eb34721b-7504-4d3f-9f8c-40fdf0a8086c"
CM022875.1	RepeatMasker	Unknown	27248414	27248836	1322	-	.	ID="RND-4_FAMILY-176";TEgroup="ctg_2%7CRND-4_FAMILY-176%7C2";Tend="1263";Tstart="924";shortTE="F";uid="977838e4-4d08-4c0d-b68b-a468d302c779"
CM022875.1	RepeatMasker	RC/Helitron	6950180	6950720	3891	-	.	ID="RND-1_FAMILY-193";Tend="2353";Tstart="1520";shortTE="F";uid="23a8f6a1-f4bd-4931-892d-2671990aed8c"
CM022875.1	RepeatMasker	DNA/hAT-Charlie	8872774	8873222	1374	-	.	ID="RND-6_FAMILY-3481";Tend="1423";Tstart="1014";shortTE="F";uid="4ceade8f-82ff-4a8b-943a-282045372a36"
CM022875.1	RepeatMasker	LINE/I	41036864	41037195	1083	-	.	ID="RND-1_FAMILY-862";Tend="1644";Tstart="1318";shortTE="F";uid="c1f001ff-6ce2-4203-af4b-63a8d686f844"
CM022875.1	RepeatMasker	DNA/TcMar-Tc1	21467085	21467401	1687	-	.	ID="rnd-1_family-873";Tend="2482";Tstart="2102";shortTE="F";uid="3caaf44e-8732-4ed8-90b2-1cd9966d51b5"
CM022875.1	RepeatMasker	RC/Helitron	5656980	5657286	1356	-	.	ID="RND-1_FAMILY-496";Tend="1253";Tstart="927";shortTE="F";uid="882407d8-ab1f-47e1-9fcd-24677c32de86"
CM022875.1	RepeatMasker	Unknown	26520560	26521040	1666	-	.	ID="RND-6_FAMILY-1735";Tend="1423";Tstart="927";shortTE="F";uid="d15222bd-76ca-4888-badb-d31013c71ed3"
CM022875.1	RepeatMasker	DNA/TcMar-Tc1	28274937	28276267	11356	-	.	ID="RND-6_FAMILY-4109";Tend="2088";Tstart="743";shortTE="F";uid="43d851dc-7d68-483f-a5ed-19800acb0ff7"
CM022875.1	RepeatMasker	RC/Helitron	33041524	33041777	1628	-	.	ID="RND-1_FAMILY-999";Tend="2202";Tstart="1948";shortTE="F";uid="7a2bc2d6-5d03-40f8-ae24-721c1ae0c2eb"
CM022875.1	RepeatMasker	Unknown	30850503	30850733	1073	-	.	ID="RND-6_FAMILY-6755";Tend="1261";Tstart="1019";shortTE="F";uid="f9a2d2ab-9e62-4260-8d2b-999918c8e5a2"
CM022875.1	RepeatMasker	LINE/RTE-BovB	39276272	39276466	1241	-	.	ID="RND-1_FAMILY-75";Tend="1834";Tstart="1645";shortTE="F";uid="d1096cdb-14c9-48d4-bfaa-09374e7e7dfb"
CM022875.1	RepeatMasker	Unknown	19559520	19559668	1273	-	.	ID="RND-6_FAMILY-1416";Tend="742";Tstart="595";shortTE="F";uid="0f22f789-c4fd-45fb-9b7b-51422b674cbc"
CM022875.1	RepeatMasker	Unknown	19049437	19049708	2047	-	.	ID="RND-4_FAMILY-734";Tend="990";Tstart="727";shortTE="F";uid="9f4179b2-62cf-41bd-8147-02eb257d7ed6"
CM022875.1	RepeatMasker	Unknown	19125161	19125527	960	-	.	ID="RND-1_FAMILY-191";Tend="2087";Tstart="1699";shortTE="F";uid="1eeba6aa-74ba-46be-a312-2066c6ac40d1"
CM022875.1	RepeatMasker	DNA/TcMar-Tc1	30316390	30316543	454	-	.	ID="RND-6_FAMILY-137";Tend="1607";Tstart="1456";shortTE="F";uid="4a3e4683-9cb0-4cdb-a648-df1a06eaae0a"
CM022875.1	RepeatMasker	RC/Helitron	30175713	30176210	1237	-	.	ID="RND-6_FAMILY-4124";Tend="1730";Tstart="1161";shortTE="F";uid="19ee8e87-f45d-4a7b-a88c-5234adce8885"
CM022875.1	RepeatMasker	Unknown	3149051	3149328	1833	-	.	ID="RND-6_FAMILY-7290";Tend="1418";Tstart="1163";shortTE="F";uid="0b5aae84-7913-430b-8fad-751c2e7b993d"
CM022875.1	RepeatMasker	Unknown	6482211	6482412	1292	-	.	ID="RND-6_FAMILY-1126";Tend="816";Tstart="618";shortTE="F";uid="659fa8e8-c451-42bd-b9de-d05a0d7161b8"
CM022875.1	RepeatMasker	LINE/I	16865013	16865240	1034	-	.	ID="RND-5_FAMILY-586";Tend="1268";Tstart="1043";shortTE="F";uid="771d6a0f-417c-4328-8cbb-b65a63a383bb"
CM022875.1	RepeatMasker	Unknown	33976787	33976964	784	-	.	ID="RND-6_FAMILY-9040";Tend="1347";Tstart="1155";shortTE="F";uid="bdefdc8d-4027-42d4-b952-4c5fda0a985e"
CM022875.1	RepeatMasker	LINE/R1	33250881	33251614	2650	-	.	ID="RND-6_FAMILY-8050";Tend="1479";Tstart="719";shortTE="F";uid="33a8b32f-46ce-4d22-b510-fd8f574b8d22"
CM022875.1	RepeatMasker	LINE/RTE-BovB	11242946	11243242	1581	-	.	ID="RND-5_FAMILY-1885";Tend="1204";Tstart="911";shortTE="F";uid="badb2994-3e78-4667-bc69-e7ffb4309984"
CM022875.1	RepeatMasker	Unknown	21800950	21801060	726	-	.	ID="RND-5_FAMILY-3581";Tend="635";Tstart="525";shortTE="F";uid="0979b28a-bf98-4670-8a07-f4b25a4857e5"
CM022875.1	RepeatMasker	Unknown	4775775	4775943	740	-	.	ID="RND-1_FAMILY-39";Tend="1187";Tstart="1005";shortTE="F";uid="47e093f2-d31d-4746-a14a-74d38037fc72"
CM022875.1	RepeatMasker	RC/Helitron	38692871	38693303	2166	-	.	ID="RND-5_FAMILY-1514";TEgroup="ctg_2%7CRND-5_FAMILY-1514%7C8";Tend="1646";Tstart="1056";shortTE="F";uid="a7e6689b-9e17-41ef-bb71-d6e297d32850"
CM022875.1	RepeatMasker	Satellite	24251815	24252076	1627	-	.	ID="RND-6_FAMILY-46";Tend="1487";Tstart="1221";shortTE="F";uid="5280c200-e543-465f-a86f-688c6ff4f20a"
CM022875.1	RepeatMasker	Unknown	16175326	16175534	454	-	.	ID="RND-5_FAMILY-2799";TEgroup="ctg_2%7CRND-5_FAMILY-2799%7C1";Tend="1323";Tstart="1166";shortTE="F";uid="127f578c-72e0-481c-97f5-de46001aac4a"
CM022875.1	RepeatMasker	Unknown	19269752	19269911	747	-	.	ID="RND-2_FAMILY-22";Tend="1142";Tstart="970";shortTE="F";uid="5bb7c88e-3113-44ec-85b3-e63d457da02d"
CM022875.1	RepeatMasker	RC/Helitron	25548470	25548619	1146	-	.	ID="RND-6_FAMILY-317";Tend="1155";Tstart="1004";shortTE="F";uid="04faea12-bf49-4593-ab30-013c5eba5b22"
CM022875.1	RepeatMasker	Satellite	3224072	3224329	1862	-	.	ID="RND-6_FAMILY-577";Tend="1296";Tstart="1033";shortTE="F";uid="aacc5811-30cc-4de9-8e99-baa10c5dd917"
CM022875.1	RepeatMasker	Unknown	39389863	39390001	1157	-	.	ID="RND-5_FAMILY-806";Tend="1051";Tstart="913";shortTE="F";uid="59b0a39d-2b73-45ba-9029-d1dd6c6495ba"
CM022875.1	RepeatMasker	DNA/hAT-Tip100	24860353	24860463	715	-	.	ID="RND-6_FAMILY-4173";Tend="418";Tstart="308";shortTE="F";uid="5a09fe27-6adb-45eb-a674-c9c3e92b07e8"
CM022875.1	RepeatMasker	RC/Helitron	23534633	23534804	778	-	.	ID="RND-4_FAMILY-269";Tend="1591";Tstart="1421";shortTE="F";uid="cd12c5c5-3b12-4aab-b137-bbc27a4119f3"
CM022875.1	RepeatMasker	RC/Helitron	17031790	17032219	3408	-	.	ID="RND-1_FAMILY-35";Tend="1567";Tstart="1137";shortTE="F";uid="4e4cfe75-df78-49c2-b72d-fe643d6d4ea5"
CM022875.1	RepeatMasker	Unknown	11482314	11482710	2870	-	.	ID="RND-5_FAMILY-1590";Tend="1851";Tstart="1442";shortTE="F";uid="e71de67b-5cb3-46de-8ad3-344c02d895bf"
CM022875.1	RepeatMasker	LINE/RTE-BovB	7407556	7407796	1390	-	.	ID="RND-1_FAMILY-75";Tend="1834";Tstart="1593";shortTE="F";uid="e78ab0dc-7832-4ffa-baad-ba9d132f710c"
CM022875.1	RepeatMasker	Unknown	36381413	36381514	710	-	.	ID="RND-1_FAMILY-116";Tend="1063";Tstart="962";shortTE="F";uid="57705e09-f93a-4c80-b6d7-e833d947d30e"
CM022875.1	RepeatMasker	Unknown	38855887	38856063	757	-	.	ID="RND-4_FAMILY-70";Tend="1060";Tstart="870";shortTE="F";uid="74b77f02-3511-4e66-a7ee-8d8e267ad92d"
CM022875.1	RepeatMasker	Unknown	35218913	35219241	843	-	.	ID="RND-1_FAMILY-470";Tend="1498";Tstart="1131";shortTE="F";uid="05b07ba3-ddb6-4de6-ae07-d8d9ec0bb646"
CM022875.1	RepeatMasker	RC/Helitron	11728190	11728402	647	-	.	ID="RND-1_FAMILY-197";Tend="2062";Tstart="1856";shortTE="F";uid="3136a172-5dd4-4586-85e7-da93cca76632"
CM022875.1	RepeatMasker	LINE/R1-LOA	4716596	4716745	1072	-	.	ID="RND-4_FAMILY-883";Tend="1139";Tstart="984";shortTE="F";uid="c5cd21f7-aecc-48f4-845f-9820ce0d54b1"
CM022875.1	RepeatMasker	RC/Helitron	7857189	7857451	1530	-	.	ID="RND-6_FAMILY-6367";Tend="1299";Tstart="994";shortTE="F";uid="45aad272-e210-44c2-8a82-0825b9436a97"
CM022875.1	RepeatMasker	DNA/TcMar-Mariner	39951030	39951749	5755	-	.	ID="RND-1_FAMILY-346";Tend="1689";Tstart="958";shortTE="F";uid="e4f5284d-a85c-4aa8-81b5-633845a4a7a1"
CM022875.1	RepeatMasker	Unknown	23912529	23912715	463	-	.	ID="HALYOMORPHA_HALYS-4_FAMILY-2885";Tend="400";Tstart="236";shortTE="F";uid="cfc96cb3-6c6a-4152-a576-cce218166995"
CM022875.1	RepeatMasker	DNA/TcMar-Tc1	11334058	11334736	2942	-	.	ID="rnd-1_family-873";Tend="680";Tstart="7";shortTE="F";uid="f1b9393e-6af8-4ee3-b6f5-5b0b99886096"
CM022875.1	RepeatMasker	DNA/TcMar-Tc1	17538285	17539446	8517	-	.	ID="RND-6_FAMILY-6700";Tend="1784";Tstart="606";shortTE="F";uid="8de1ccb4-d1d5-47ba-bc2f-0768fc487d87"
CM022875.1	RepeatMasker	RC/Helitron	37348483	37349348	6272	-	.	ID="RND-6_FAMILY-6185";Tend="1738";Tstart="831";shortTE="F";uid="c3ba49cf-64ee-4d5b-8877-749891f45c2c"
CM022875.1	RepeatMasker	SINE/5S	2352981	2353333	1619	-	.	ID="RND-5_FAMILY-96";Tend="1222";Tstart="856";shortTE="F";uid="f3dfe7ab-b1fb-4389-8c09-a76ed9309665"
CM022875.1	RepeatMasker	RC/Helitron	21910371	21910619	1462	-	.	ID="RND-5_FAMILY-289";Tend="315";Tstart="75";shortTE="F";uid="469ee79a-a279-41c3-bd8b-d9a54e89fdf0"
CM022875.1	RepeatMasker	Unknown	44023541	44023753	529	-	.	ID="RND-6_FAMILY-370";Tend="2006";Tstart="1812";shortTE="F";uid="677af65e-e8b2-40f0-af00-fe0d0630a29b"
CM022875.1	RepeatMasker	Unknown	36233075	36233704	4643	-	.	ID="RND-6_FAMILY-2909";Tend="3209";Tstart="2557";shortTE="F";uid="cc724a2c-230c-42ab-ad5d-979144ac38fd"
CM022875.1	RepeatMasker	RC/Helitron	14816913	14817619	4884	-	.	ID="RND-5_FAMILY-470";Tend="1668";Tstart="938";shortTE="F";uid="755fcb25-de65-4eef-a626-7ed44ba08a57"
CM022875.1	RepeatMasker	Unknown	796077	796226	831	-	.	ID="RND-4_FAMILY-560";Tend="1013";Tstart="848";shortTE="F";uid="b8822c2b-b8c9-4d76-991e-439c10e91ea5"
CM022875.1	RepeatMasker	Satellite	31706130	31706437	2192	-	.	ID="RND-6_FAMILY-577";Tend="1313";Tstart="1005";shortTE="F";uid="2e17a8f0-41d4-44f3-bed9-67d597ba533a"
CM022875.1	RepeatMasker	Satellite	12257751	12257934	678	-	.	ID="RND-3_FAMILY-672";Tend="1099";Tstart="924";shortTE="F";uid="14f6cbe9-df60-41a9-926d-eed5765c4118"
CM022875.1	RepeatMasker	Unknown	37161569	37161734	647	-	.	ID="RND-1_FAMILY-606";Tend="1116";Tstart="947";shortTE="F";uid="39075996-9faa-49b6-b3e5-212fcfc963fc"
CM022875.1	RepeatMasker	RC/Helitron	43243664	43243794	407	-	.	ID="RND-1_FAMILY-6";TEgroup="ctg_2%7CRND-1_FAMILY-6%7C5";Tend="2042";Tstart="823";shortTE="T";uid="029f98c6-7a44-4448-8b40-20bb794b1af1"
CM022875.1	RepeatMasker	RC/Helitron	24031834	24032013	1280	-	.	ID="RND-1_FAMILY-615";Tend="494";Tstart="319";shortTE="F";uid="3f2b17f2-4a89-4d59-9fe4-91e71239aaaa"
CM022875.1	RepeatMasker	LINE/RTE-BovB	28646016	28646390	794	-	.	ID="RND-4_FAMILY-543";Tend="474";Tstart="21";shortTE="F";uid="d357a6c4-b497-40c0-baec-cf1cd0ee65f5"
CM022875.1	RepeatMasker	Unknown	12302609	12302931	2713	-	.	ID="RND-2_FAMILY-87";Tend="1318";Tstart="996";shortTE="F";uid="966a3d9a-ca52-40ec-8c06-d7828ed5931d"
CM022875.1	RepeatMasker	Satellite	41177504	41177730	1502	-	.	ID="RND-3_FAMILY-672";Tend="1174";Tstart="932";shortTE="F";uid="53f3b62a-e673-4064-926a-7984ad310618"
CM022875.1	RepeatMasker	RC/Helitron	3257839	3258360	2072	-	.	ID="RND-1_FAMILY-35";Tend="1388";Tstart="878";shortTE="F";uid="3178b4ef-0045-4dec-8de4-5742414e77f1"
CM022875.1	RepeatMasker	Unknown	3781559	3783083	4620	-	.	ID="RND-4_FAMILY-734";Tend="2428";Tstart="129";shortTE="F";uid="6bf5e5d7-db06-4675-ace8-519ba49b1e95"
CM022875.1	RepeatMasker	Unknown	827245	827660	3412	-	.	ID="RND-4_FAMILY-832";Tend="1336";Tstart="903";shortTE="F";uid="d15d11c9-c481-4752-829e-8196dd53e96f"
CM022875.1	RepeatMasker	LINE/Penelope	42481053	42481177	414	-	.	ID="RND-6_FAMILY-3156";Tend="1047";Tstart="912";shortTE="F";uid="2cf8c371-28f5-4200-829a-1c6d43a264b9"
CM022875.1	RepeatMasker	LINE/CR1	22632445	22634118	13562	-	.	ID="RND-5_FAMILY-249";Tend="1645";Tstart="15";shortTE="F";uid="922594f4-af6e-4c1e-a0b2-20cfca5e3c08"
CM022875.1	RepeatMasker	Unknown	5422554	5422705	519	-	.	ID="RND-1_FAMILY-66";Tend="1140";Tstart="938";shortTE="F";uid="071d2ab6-ec8b-48f1-a836-1f85120d2803"
CM022875.1	RepeatMasker	Unknown	2794292	2794509	908	-	.	ID="RND-3_FAMILY-316";Tend="1081";Tstart="837";shortTE="F";uid="65c686e3-fac6-4177-a6d9-86b10ccc5617"
CM022875.1	RepeatMasker	RC/Helitron	30282918	30283149	1644	-	.	ID="RND-6_FAMILY-317";Tend="1164";Tstart="929";shortTE="F";uid="678eb3fc-86d2-46e7-8e9a-b16ba9efd81a"
CM022875.1	RepeatMasker	DNA/TcMar-Tc1	37794599	37795315	4773	-	.	ID="RND-1_FAMILY-423";Tend="1694";Tstart="925";shortTE="F";uid="1ad24c1a-0e66-45b8-a5ac-d7cdf5fa323f"
CM022875.1	RepeatMasker	Unknown	12498351	12499106	816	-	.	ID="RND-1_FAMILY-92";Tend="1810";Tstart="988";shortTE="F";uid="d6049283-57bc-443a-85bf-dc40deb5df22"
CM022875.1	RepeatMasker	Unknown	25548752	25549281	1969	-	.	ID="RND-6_FAMILY-3033";Tend="2038";Tstart="1562";shortTE="F";uid="880fafa2-5ac4-4df9-aa2c-ddadefec0b69"
CM022875.1	RepeatMasker	Unknown	5343532	5343763	1127	-	.	ID="RND-1_FAMILY-159";Tend="1191";Tstart="969";shortTE="F";uid="ffe7fe73-ce7c-4f8b-9ee7-33174e0959b7"
CM022875.1	RepeatMasker	RC/Helitron	4565611	4565733	749	-	.	ID="RND-1_FAMILY-8";Tend="1561";Tstart="1442";shortTE="F";uid="0777ce85-38bf-40d2-aa54-819a1cca798a"
CM022875.1	RepeatMasker	Unknown	43634302	43634870	4037	-	.	ID="RND-1_FAMILY-1084";Tend="1443";Tstart="859";shortTE="F";uid="df4f3208-ae3c-4017-b500-d663eb93caea"
CM022875.1	RepeatMasker	Unknown	33742188	33742475	955	-	.	ID="RND-1_FAMILY-11";Tend="1316";Tstart="1007";shortTE="F";uid="c7a1d9e4-1765-4189-928a-a3a8041529a5"
CM022875.1	RepeatMasker	SINE/tRNA-RTE	39761094	39761388	2110	-	.	ID="RND-4_FAMILY-384";Tend="1184";Tstart="863";shortTE="F";uid="15f2ed71-1ece-4156-812d-fa05f33627e0"
CM022875.1	RepeatMasker	LINE/RTE-BovB	660439	660744	1440	-	.	ID="RND-5_FAMILY-1885";Tend="1224";Tstart="909";shortTE="F";uid="9071cb91-e288-4cb7-8d80-e51703223781"
CM022875.1	RepeatMasker	Unknown	27818142	27818256	761	-	.	ID="RND-3_FAMILY-183";Tend="1091";Tstart="976";shortTE="F";uid="cb303749-76de-46a2-85d1-ebc91d7e71d9"
CM022875.1	RepeatMasker	DNA/PIF-Harbinger	3803535	3803801	2038	-	.	ID="RND-1_FAMILY-229";Tend="1629";Tstart="1347";shortTE="F";uid="5ddb367f-dcca-4fac-8f90-028727eecbd9"
CM022875.1	RepeatMasker	Unknown	11548929	11549037	489	-	.	ID="RND-6_FAMILY-125";Tend="440";Tstart="319";shortTE="F";uid="d22e1b88-8491-40f7-ae50-aa9d6cbe2707"
CM022875.1	RepeatMasker	Unknown	25614425	25614833	3588	-	.	ID="RND-6_FAMILY-10370";Tend="636";Tstart="228";shortTE="F";uid="e320af18-2186-49b3-b1be-38b8b311411f"
CM022875.1	RepeatMasker	Unknown	25334003	25334142	850	-	.	ID="RND-6_FAMILY-5664";Tend="1223";Tstart="1094";shortTE="F";uid="87b576d0-0471-4e81-86a6-9ff99aa6fb1d"
CM022875.1	RepeatMasker	Unknown	3891707	3892147	1294	-	.	ID="RND-5_FAMILY-502";Tend="1516";Tstart="1072";shortTE="F";uid="6d886bc7-7c27-4d0d-8f44-989ba3fa410c"
CM022875.1	RepeatMasker	Unknown	12379652	12379874	964	-	.	ID="RND-5_FAMILY-2598";TEgroup="ctg_2%7CRND-5_FAMILY-2598%7C1";Tend="1256";Tstart="1119";shortTE="F";uid="0be2f379-b5ed-4142-a64e-4aa33fd7984f"
CM022875.1	RepeatMasker	Unknown	16338541	16338845	4184	-	.	ID="RND-6_FAMILY-7358";Tend="2459";Tstart="993";shortTE="F";uid="32ec1560-32ad-412a-95e5-1d78a0e54c33"
CM022875.1	RepeatMasker	Unknown	405228	405352	908	-	.	ID="RND-6_FAMILY-6615";Tend="1059";Tstart="934";shortTE="F";uid="8cf24b65-f32f-4a47-9495-8a2d009da958"
CM022875.1	RepeatMasker	Unknown	3362509	3362742	1186	-	.	ID="RND-6_FAMILY-5252";Tend="1059";Tstart="824";shortTE="F";uid="869c1c56-dedb-4755-9737-485950c0aaee"
CM022875.1	RepeatMasker	Unknown	18730703	18731396	4583	-	.	ID="RND-1_FAMILY-199";Tend="2358";Tstart="1657";shortTE="F";uid="85e9a895-f0ce-4ac3-9370-22e7b06c4b48"
CM022875.1	RepeatMasker	Unknown	15251390	15251542	563	-	.	ID="RND-1_FAMILY-188";Tend="940";Tstart="794";shortTE="F";uid="bf074135-22af-423c-98f0-6c578d857078"
CM022875.1	RepeatMasker	Unknown	18293773	18294017	1241	-	.	ID="RND-6_FAMILY-7290";Tend="1406";Tstart="1163";shortTE="F";uid="da78e686-b903-4b56-bbf3-13e3c8b91410"
CM022875.1	RepeatMasker	Satellite	6534578	6534835	1361	-	.	ID="RND-6_FAMILY-46";Tend="1471";Tstart="1208";shortTE="F";uid="13fc5555-59bf-4413-bbd0-90f88fe4bcac"
CM022875.1	RepeatMasker	SINE/tRNA-RTE	15538928	15539113	687	-	.	ID="RND-6_FAMILY-1330";Tend="1119";Tstart="930";shortTE="F";uid="f181da1d-302b-42ad-9404-a57ddf2b6a89"
CM022875.1	RepeatMasker	Unknown	18390731	18390892	411	-	.	ID="RND-5_FAMILY-782";Tend="1883";Tstart="1732";shortTE="F";uid="6ff60753-3356-4956-90e0-0ddc5151159d"
CM022875.1	RepeatMasker	Unknown	7861616	7861893	1974	-	.	ID="RND-1_FAMILY-428";Tend="1141";Tstart="866";shortTE="F";uid="fe2c7e62-c177-4e8c-a4cf-3fd686914735"
CM022875.1	RepeatMasker	DNA/hAT-Ac	16942612	16942878	2771	-	.	ID="RND-1_FAMILY-18";Tend="1982";Tstart="1220";shortTE="F";uid="a32297ed-b89e-445d-8a26-565484e8d357"
CM022875.1	RepeatMasker	Unknown	12322619	12322761	1002	-	.	ID="RND-6_FAMILY-1901";Tend="1635";Tstart="1487";shortTE="F";uid="847b0a94-255b-4789-a2af-d6146a6f52b6"
CM022875.1	RepeatMasker	Unknown	4969140	4969308	913	-	.	ID="RND-1_FAMILY-219";Tend="1092";Tstart="929";shortTE="F";uid="d8657ea8-e857-4b8d-b960-400203a747f7"
CM022875.1	RepeatMasker	Unknown	7554680	7554913	1673	-	.	ID="RND-1_FAMILY-337";Tend="1137";Tstart="912";shortTE="F";uid="e498258f-f6de-4899-8d67-f3cf7d467336"
CM022875.1	RepeatMasker	LINE/Penelope	41201894	41202047	1294	-	.	ID="RND-1_FAMILY-172";Tend="1494";Tstart="1343";shortTE="F";uid="5ec22206-1388-43e1-9082-53313d39e93e"
CM022875.1	RepeatMasker	DNA/hAT-Tip100	4766800	4767115	1927	-	.	ID="RND-1_FAMILY-209";Tend="1360";Tstart="989";shortTE="F";uid="d2b9b23e-6c7f-4901-9d4e-5ab7dd661c96"
CM022875.1	RepeatMasker	Unknown	6196131	6196481	2166	-	.	ID="RND-5_FAMILY-806";Tend="1275";Tstart="915";shortTE="F";uid="ae2976a8-18ee-4ef0-afa4-3a02e8d49155"
CM022875.1	RepeatMasker	Unknown	2087062	2087401	1786	-	.	ID="RND-6_FAMILY-4999";Tend="1370";Tstart="1002";shortTE="F";uid="a6c62196-20c0-492a-81c3-66afba51a5d2"
CM022875.1	RepeatMasker	DNA	3486018	3486310	1027	-	.	ID="RND-5_FAMILY-2114";Tend="1904";Tstart="1628";shortTE="F";uid="12c61189-3257-427a-a409-e8cec8339705"
CM022875.1	RepeatMasker	DNA/TcMar-Tc4	2493650	2493868	978	-	.	ID="RND-5_FAMILY-127";Tend="2097";Tstart="1867";shortTE="F";uid="2340ee5e-8d64-47a0-8c34-9ddf53e2eca9"
CM022875.1	RepeatMasker	Unknown	10261457	10261718	1851	-	.	ID="RND-6_FAMILY-7290";Tend="1409";Tstart="1154";shortTE="F";uid="71b592e7-dda5-4145-99fa-cc65b81bcbd1"
CM022875.1	RepeatMasker	RC/Helitron	35559874	35560027	1138	-	.	ID="RND-6_FAMILY-4124";Tend="1310";Tstart="1154";shortTE="F";uid="af0d177a-6469-4ada-a440-45fcafa901ef"
CM022875.1	RepeatMasker	Unknown	26769797	26769903	585	-	.	ID="RND-1_FAMILY-287";Tend="1016";Tstart="915";shortTE="F";uid="f51928a5-8788-4306-82a8-a1c20bf427b7"
CM022875.1	RepeatMasker	LINE/RTE-BovB	1622728	1623104	1717	-	.	ID="RND-5_FAMILY-1885";Tend="1229";Tstart="889";shortTE="F";uid="3b0b6818-a255-4b85-a5b2-08dc65c1dcfd"
CM022875.1	RepeatMasker	Unknown	38631086	38631221	627	-	.	ID="RND-5_FAMILY-687";Tend="1715";Tstart="1582";shortTE="F";uid="d0d3e9b7-a975-4881-9c0a-da99db61a273"
CM022875.1	RepeatMasker	Satellite	31504645	31504820	928	-	.	ID="RND-3_FAMILY-672";Tend="1114";Tstart="924";shortTE="F";uid="7cb0a368-27a8-4f99-817f-029be44a387f"
CM022875.1	RepeatMasker	DNA/TcMar-Tc1	42219336	42219464	775	-	.	ID="rnd-1_family-377";Tend="688";Tstart="581";shortTE="F";uid="ecb78194-5b9f-4b72-9ac1-deece84c585c"
CM022875.1	RepeatMasker	RC/Helitron	29298682	29301404	21177	-	.	ID="RND-1_FAMILY-984";Tend="2959";Tstart="189";shortTE="F";uid="efb234d9-475b-434f-9883-33671e8647c6"
CM022875.1	RepeatMasker	LINE/RTE-BovB	30507685	30507914	1241	-	.	ID="RND-5_FAMILY-1885";Tend="1218";Tstart="907";shortTE="F";uid="d74983e8-2de0-4174-95dd-23a48a1147ff"
CM022875.1	RepeatMasker	LINE/RTE-BovB	29401744	29402036	1634	-	.	ID="RND-6_FAMILY-380";Tend="1198";Tstart="869";shortTE="F";uid="56e2e9b4-f9e5-457b-80a2-64ee89eaa864"
CM022875.1	RepeatMasker	LTR/Copia	20748786	20748954	963	-	.	ID="RND-6_FAMILY-2605";Tend="1337";Tstart="1181";shortTE="F";uid="457a74ec-79b8-46ba-bcab-1592e858bb0d"
CM022875.1	RepeatMasker	LINE/RTE-BovB	17663964	17664150	810	-	.	ID="RND-5_FAMILY-1885";Tend="1113";Tstart="908";shortTE="F";uid="0e16293b-92cf-4ccb-adcc-faa5451a80d6"
CM022875.1	RepeatMasker	LINE/I	20354746	20355148	3012	-	.	ID="RND-6_FAMILY-288";Tend="1461";Tstart="1049";shortTE="F";uid="3c72e2f6-71b7-40ff-90f2-2d19bb0d6b3d"
CM022875.1	RepeatMasker	Unknown	38246994	38247156	711	-	.	ID="RND-4_FAMILY-859";Tend="1096";Tstart="932";shortTE="F";uid="7366a57a-aad2-4f07-bde0-07d5050f5c44"
CM022875.1	RepeatMasker	DNA/TcMar-Tc1	41272661	41272908	1885	-	.	ID="RND-5_FAMILY-701";Tend="1408";Tstart="1146";shortTE="F";uid="66441946-78a3-459b-9cf6-a70928a73f18"
CM022875.1	RepeatMasker	DNA/hAT-Tip100	41236780	41237023	2053	-	.	ID="RND-1_FAMILY-848";Tend="1755";Tstart="1512";shortTE="F";uid="7c99265d-3f2d-433a-9f37-9a11e7b8bdbf"
CM022875.1	RepeatMasker	RC/Helitron	796130	796349	643	-	.	ID="RND-6_FAMILY-20544";Tend="937";Tstart="734";shortTE="F";uid="2bcf8e6f-5519-40ea-9316-066fc8b10d56"
CM022875.1	RepeatMasker	Unknown	37523058	37523858	2726	-	.	ID="RND-4_FAMILY-560";Tend="1555";Tstart="701";shortTE="F";uid="6acbcd22-d8a8-46b1-ba80-434ca310b1e2"
CM022875.1	RepeatMasker	Unknown	11375548	11375698	681	-	.	ID="RND-5_FAMILY-650";Tend="1206";Tstart="1059";shortTE="F";uid="92f590ed-3b65-4fe1-87c9-bd50ef02b79c"
CM022875.1	RepeatMasker	DNA/TcMar-Tc1	9004668	9005290	1978	-	.	ID="RND-6_FAMILY-4109";TEgroup="ctg_2%7CRND-6_FAMILY-4109%7C12";Tend="1108";Tstart="743";shortTE="F";uid="e1040781-0a51-40bf-9f7f-038e3299cddc"
CM022875.1	RepeatMasker	DNA/TcMar-Mariner	7013288	7013557	523	-	.	ID="RND-6_FAMILY-14361";Tend="848";Tstart="577";shortTE="F";uid="30bf8c5f-bb4a-4e09-8179-b0e839acb089"
CM022875.1	RepeatMasker	Unknown	24430595	24430712	790	-	.	ID="RND-1_FAMILY-790";Tend="1243";Tstart="1122";shortTE="F";uid="23a6fffe-9351-42ae-8188-0ecf38128534"
CM022875.1	RepeatMasker	DNA/MULE-MuDR	17664565	17664671	508	-	.	ID="RND-5_FAMILY-444";Tend="1053";Tstart="922";shortTE="F";uid="95a60485-3baa-4d79-bf17-e9c4dc53754c"
CM022875.1	RepeatMasker	Unknown	17143145	17143284	467	-	.	ID="RND-4_FAMILY-1056";Tend="552";Tstart="397";shortTE="F";uid="68fe9f44-c9ea-4bcc-a41d-6d9030f3a91b"
CM022875.1	RepeatMasker	SINE/tRNA-RTE	6655253	6655485	1601	-	.	ID="RND-1_FAMILY-65";Tend="1127";Tstart="896";shortTE="F";uid="0a47077c-9a2b-4922-beb7-a82280c54f72"
CM022875.1	RepeatMasker	Unknown	3137550	3138215	4801	-	.	ID="RND-1_FAMILY-94";Tend="1589";Tstart="894";shortTE="F";uid="b9f1d67a-42cc-49d7-9c67-5765c6b83448"
CM022875.1	RepeatMasker	Unknown	34787869	34788005	479	-	.	ID="RND-4_FAMILY-1056";Tend="550";Tstart="397";shortTE="F";uid="00deaa2f-429e-4b63-bc71-1530d3d1e50c"
CM022875.1	RepeatMasker	Unknown	33669782	33669937	861	-	.	ID="RND-4_FAMILY-4275";Tend="1086";Tstart="938";shortTE="F";uid="da2cef99-86f0-440a-8d9e-892a14df8b1a"
CM022875.1	RepeatMasker	Satellite	7178083	7178206	642	-	.	ID="RND-6_FAMILY-46";Tend="1372";Tstart="1248";shortTE="F";uid="b9676944-7f5f-443d-89e2-cc7541793116"
CM022875.1	RepeatMasker	DNA/PiggyBac	30720477	30720975	732	-	.	ID="PIGGYBAC-1_DBI";Tend="1383";Tstart="876";shortTE="F";uid="dae0f480-2a00-4a15-b214-d9ab7e16c9f5"
CM022875.1	RepeatMasker	Unknown	36111819	36112511	4822	-	.	ID="RND-1_FAMILY-63";Tend="1448";Tstart="683";shortTE="F";uid="c65a35a9-8065-4ccc-9a81-974c65b793a6"
CM022875.1	RepeatMasker	Unknown	1093370	1093525	501	-	.	ID="RND-5_FAMILY-40";Tend="1089";Tstart="926";shortTE="F";uid="89386283-69b3-459c-a4a5-e4679d654163"
CM022875.1	RepeatMasker	LINE/Penelope	38844831	38844989	1395	-	.	ID="RND-6_FAMILY-236";Tend="1571";Tstart="1413";shortTE="F";uid="01e65f53-67e8-411e-a24f-447b0a696eee"
CM022875.1	RepeatMasker	Unknown	43679196	43679630	3493	-	.	ID="RND-6_FAMILY-11719";Tend="1362";Tstart="931";shortTE="F";uid="7ae4b775-1755-42a6-91b1-defe9adc6578"
CM022875.1	RepeatMasker	Satellite	23722653	23722827	748	-	.	ID="RND-3_FAMILY-672";Tend="1157";Tstart="964";shortTE="F";uid="3c2d0037-2934-4408-8f40-7d911ffe27cb"
CM022875.1	RepeatMasker	Satellite	41206293	41206758	1433	-	.	ID="RND-6_FAMILY-46";Tend="1370";Tstart="927";shortTE="F";uid="9d98bbf2-e961-4c5d-a00f-070e58dd3f7e"
CM022875.1	RepeatMasker	Unknown	23826280	23826596	2254	-	.	ID="RND-1_FAMILY-319";Tend="1102";Tstart="776";shortTE="F";uid="10c97597-04f5-4881-bba6-334178c5c6cf"
CM022875.1	RepeatMasker	SINE/tRNA-RTE	13970541	13970646	444	-	.	ID="RND-4_FAMILY-384";Tend="1149";Tstart="1026";shortTE="F";uid="b10b96bb-5cc8-4022-b9e5-8eb91b6e107b"
CM022875.1	RepeatMasker	Unknown	21738026	21738150	653	-	.	ID="RND-1_FAMILY-203";Tend="883";Tstart="757";shortTE="F";uid="01d666bd-4060-4d0c-a4f5-1903ef57f9e6"
CM022875.1	RepeatMasker	Unknown	5989130	5989593	2987	-	.	ID="RND-6_FAMILY-1527";Tend="1372";Tstart="908";shortTE="F";uid="ff563524-9e98-44f4-945b-784519dbc2d4"
CM022875.1	RepeatMasker	Unknown	12530055	12530212	515	-	.	ID="RND-6_FAMILY-370";Tend="1995";Tstart="1806";shortTE="F";uid="6eedb6b7-36a5-46f4-808a-413a8b6326a6"
CM022875.1	RepeatMasker	Unknown	39926522	39926676	1223	-	.	ID="RND-1_FAMILY-903";Tend="1695";Tstart="1540";shortTE="F";uid="06250d58-9b22-4742-b6ff-2ed07a492ff9"
CM022875.1	RepeatMasker	LINE/RTE-BovB	11401165	11401374	747	-	.	ID="RND-1_FAMILY-30";Tend="1069";Tstart="849";shortTE="F";uid="284376e2-f99d-425f-ab7d-2ccf1df6768e"
CM022875.1	RepeatMasker	LINE/L2	29272782	29272949	648	-	.	ID="RND-1_FAMILY-900";Tend="734";Tstart="571";shortTE="F";uid="52510ca1-1d7b-4c7c-b452-93456491e0f2"
CM022875.1	RepeatMasker	DNA/TcMar-Tc1	3788113	3788226	826	-	.	ID="RND-5_FAMILY-1880";Tend="1024";Tstart="911";shortTE="F";uid="2fff03f8-2d94-472e-bf4c-a21d16a52172"
CM022875.1	RepeatMasker	Unknown	19710393	19710832	2484	-	.	ID="RND-6_FAMILY-222";Tend="1684";Tstart="1163";shortTE="F";uid="d8e211ea-ac5d-41ea-a721-53f52e0ac687"
CM022875.1	RepeatMasker	Unknown	17254704	17254875	676	-	.	ID="RND-4_FAMILY-190";Tend="1348";Tstart="1172";shortTE="F";uid="340760d2-9699-4094-aa1c-23b37955bf53"
CM022875.1	RepeatMasker	Unknown	18246534	18246727	1488	-	.	ID="RND-1_FAMILY-795";Tend="1159";Tstart="961";shortTE="F";uid="8fc95617-f3e7-4835-9ad8-309e366233d2"
CM022875.1	RepeatMasker	Unknown	27579807	27579972	413	-	.	ID="RND-6_FAMILY-11280";Tend="782";Tstart="606";shortTE="F";uid="c26a29f9-8525-4eb6-81cf-7d7d9dba59cb"
CM022875.1	RepeatMasker	DNA/PIF-Harbinger	21557115	21557781	4549	-	.	ID="RND-5_FAMILY-244";Tend="1534";Tstart="864";shortTE="F";uid="640b2e6b-fadf-4793-a1b0-2a99c538d40a"
CM022875.1	RepeatMasker	Unknown	29694133	29694600	1614	-	.	ID="RND-5_FAMILY-502";Tend="1505";Tstart="1011";shortTE="F";uid="a62c5615-b752-4fed-931b-57a0e11dad84"
CM022875.1	RepeatMasker	Unknown	20560832	20561333	3981	-	.	ID="RND-1_FAMILY-123";Tend="1381";Tstart="878";shortTE="F";uid="e9509708-7ebe-4321-86ea-87540918ed9c"
CM022875.1	RepeatMasker	Unknown	29460311	29460414	498	-	.	ID="RND-1_FAMILY-210";Tend="1038";Tstart="926";shortTE="F";uid="0d93000d-70bd-438b-bf14-a69325a92ecb"
CM022875.1	RepeatMasker	SINE/tRNA-RTE	14743168	14743425	684	-	.	ID="RND-1_FAMILY-29";Tend="1103";Tstart="807";shortTE="F";uid="5170e6ea-3c53-423e-9a76-f35fcce69853"
CM022875.1	RepeatMasker	Unknown	22662513	22662704	731	-	.	ID="RND-1_FAMILY-66";Tend="1136";Tstart="929";shortTE="F";uid="da0db975-22af-4740-a22a-9d22e88a4d27"
CM022875.1	RepeatMasker	RC/Helitron	15924616	15925074	3009	-	.	ID="RND-6_FAMILY-17586";Tend="1154";Tstart="676";shortTE="F";uid="9a159c9f-18f4-4dfe-9364-23ac4c847165"
CM022875.1	RepeatMasker	LINE/RTE-BovB	4491901	4492024	409	-	.	ID="RND-4_FAMILY-543";Tend="294";Tstart="189";shortTE="F";uid="d5601ed2-db95-4786-b189-ebd22c814922"
CM022875.1	RepeatMasker	Unknown	23401782	23402474	1212	-	.	ID="RND-6_FAMILY-3656";TEgroup="ctg_2%7CRND-6_FAMILY-3656%7C6";Tend="1556";Tstart="923";shortTE="F";uid="cb8b2e5c-d2bd-42e5-af2c-676390db30f9"
CM022875.1	RepeatMasker	Unknown	154300	154405	700	-	.	ID="RND-6_FAMILY-1527";Tend="1021";Tstart="910";shortTE="F";uid="2d2924f4-0275-44b5-849d-500ee54104f6"
CM022875.1	RepeatMasker	Satellite	37729452	37729683	1878	-	.	ID="RND-5_FAMILY-399";Tend="1207";Tstart="976";shortTE="F";uid="08c0c011-5404-4b4c-b512-dbe87b5dab40"
CM022875.1	RepeatMasker	Unknown	10546870	10547081	678	-	.	ID="RND-6_FAMILY-6037";Tend="2171";Tstart="1948";shortTE="F";uid="b53327e2-70ee-4594-a7d7-f54337d1ca0b"
CM022875.1	RepeatMasker	DNA/TcMar-Tc1	37506775	37506879	505	-	.	ID="RND-1_FAMILY-360";Tend="989";Tstart="887";shortTE="F";uid="9a13b84b-8469-43fc-a4d5-b2e6f4a7c9b1"
CM022875.1	RepeatMasker	DNA/TcMar-Tc1	7133449	7133559	651	-	.	ID="RND-6_FAMILY-514";Tend="1841";Tstart="1736";shortTE="F";uid="5aaa1d59-00e6-4812-8e4b-929b8dd10c02"
CM022875.1	RepeatMasker	LINE/I	14899586	14900566	6444	-	.	ID="RND-6_FAMILY-5290";Tend="1806";Tstart="777";shortTE="F";uid="4d6ab85b-46f0-4a6c-8ccf-48b35feb4f05"
CM022875.1	RepeatMasker	Unknown	37416569	37416799	848	-	.	ID="RND-6_FAMILY-3995";Tend="1374";Tstart="1135";shortTE="F";uid="e2ab4f6d-d158-4b83-965f-30d3787b787f"
CM022875.1	RepeatMasker	SINE/MIR	31176079	31176230	702	-	.	ID="RND-1_FAMILY-44";Tend="1012";Tstart="861";shortTE="F";uid="295397df-65fe-4c56-9890-12003ff3bc86"
CM022875.1	RepeatMasker	RC/Helitron	1341201	1341442	2166	-	.	ID="RND-6_FAMILY-8344";Tend="801";Tstart="560";shortTE="F";uid="528af0ba-2593-456b-bf37-3a42db57ec1f"
CM022875.1	RepeatMasker	Unknown	40733493	40733755	964	-	.	ID="RND-6_FAMILY-1699";Tend="2399";Tstart="2140";shortTE="F";uid="9f11932c-119b-4726-b207-9bf45b4dd74e"
CM022875.1	RepeatMasker	DNA/TcMar-Tc1	16753921	16754215	2000	-	.	ID="RND-1_FAMILY-376";Tend="1249";Tstart="957";shortTE="F";uid="4d728d19-6d66-4e64-839b-62bc0e1e4f4a"
CM022875.1	RepeatMasker	Unknown	6194952	6195148	1439	-	.	ID="RND-6_FAMILY-7290";Tend="1418";Tstart="1222";shortTE="F";uid="36ba5619-ca0c-4482-8f7e-aeba39ff643f"
CM022875.1	RepeatMasker	DNA	25161027	25161222	976	-	.	ID="RND-5_FAMILY-3669";Tend="1185";Tstart="1001";shortTE="F";uid="9029f66f-0343-4632-86ec-6c013a68dcac"
CM022875.1	RepeatMasker	Unknown	39629447	39629963	1370	-	.	ID="RND-6_FAMILY-1688";Tend="1509";Tstart="907";shortTE="F";uid="d5892922-3c4c-4aca-8ccd-109d5d854711"
CM022875.1	RepeatMasker	RC/Helitron	9645394	9646677	3174	-	.	ID="RND-6_FAMILY-4124";TEgroup="ctg_2%7CRND-6_FAMILY-4124%7C7";Tend="1864";Tstart="961";shortTE="F";uid="f5b87715-f1cd-4361-8ff6-5a8f31d90790"
CM022875.1	RepeatMasker	Unknown	39265943	39266218	2154	-	.	ID="RND-1_FAMILY-835";Tend="1043";Tstart="775";shortTE="F";uid="d504b67b-29a2-439c-b739-095d43152a2c"
CM022875.1	RepeatMasker	SINE/tRNA-RTE	3940195	3940301	801	-	.	ID="RND-1_FAMILY-48";Tend="998";Tstart="886";shortTE="F";uid="ad141654-5a86-40d8-b41f-3a534a0415d4"
CM022875.1	RepeatMasker	LINE/RTE-BovB	1457846	1458446	872	-	.	ID="RND-5_FAMILY-1267";TEgroup="ctg_2%7CRND-5_FAMILY-1267%7C1";Tend="1428";Tstart="995";shortTE="F";uid="ad7ebea2-5024-4fc0-a6b3-61ed41c0e949"
CM022875.1	RepeatMasker	DNA/hAT-Tip100	24961893	24962281	1324	-	.	ID="RND-3_FAMILY-262";Tend="1127";Tstart="813";shortTE="F";uid="7e396e46-24bf-4a16-bfd3-90ca9769056b"
CM022875.1	RepeatMasker	LINE/RTE-BovB	2543382	2543498	552	-	.	ID="RND-6_FAMILY-380";Tend="968";Tstart="848";shortTE="F";uid="eb340845-e05c-46cd-80c0-b9a470b6b40f"
CM022875.1	RepeatMasker	DNA/hAT-Tip100	7241283	7241711	2930	-	.	ID="RND-1_FAMILY-209";Tend="1381";Tstart="918";shortTE="F";uid="66616465-c6b7-4a97-ae3c-809cd4b27eb6"
CM022875.1	RepeatMasker	Satellite	6216094	6216218	557	-	.	ID="RND-5_FAMILY-2656";Tend="906";Tstart="767";shortTE="F";uid="1e76ffaf-4c12-4e46-87f2-e1ec66a1e912"
CM022875.1	RepeatMasker	Unknown	41920547	41921043	921	-	.	ID="RND-4_FAMILY-209";TEgroup="ctg_2%7CRND-4_FAMILY-209%7C2";Tend="1519";Tstart="1204";shortTE="F";uid="c225872b-83e0-470a-a689-745542e165d6"
CM022875.1	RepeatMasker	RC/Helitron	13355506	13355704	1556	-	.	ID="RND-6_FAMILY-317";Tend="1179";Tstart="979";shortTE="F";uid="6d2bfbd9-eb3d-4d55-8fd6-47191fe22b7e"
CM022875.1	RepeatMasker	DNA/TcMar-Tc1	14195414	14196034	3542	-	.	ID="RND-1_FAMILY-288";Tend="1683";Tstart="978";shortTE="F";uid="9e7be571-46f1-4940-85cc-ef3bcd84dccb"
CM022875.1	RepeatMasker	RC/Helitron	43381637	43381814	842	-	.	ID="RND-1_FAMILY-204";Tend="2478";Tstart="2322";shortTE="F";uid="dc7afd4d-cecd-4bb1-bd27-dfc745a4d002"
CM022875.1	RepeatMasker	Satellite	41305300	41305568	1964	-	.	ID="RND-6_FAMILY-46";Tend="1500";Tstart="1232";shortTE="F";uid="abd9c428-fd70-4bca-94ff-c89678168d4f"
CM022875.1	RepeatMasker	Satellite	4561684	4561947	1449	-	.	ID="RND-6_FAMILY-577";Tend="1010";Tstart="754";shortTE="F";uid="8cfaae2e-00ee-4269-823a-04187fbd8000"
CM022875.1	RepeatMasker	Unknown	18787447	18787772	1084	-	.	ID="RND-1_FAMILY-203";Tend="2194";Tstart="1754";shortTE="F";uid="0228d788-a9a6-46cb-a61f-11e80b82b703"
CM022875.1	RepeatMasker	DNA/TcMar-Tc1	1745281	1745463	678	-	.	ID="RND-1_FAMILY-1116";Tend="1441";Tstart="1269";shortTE="F";uid="cd946eb3-125e-4e1d-95c8-3c1492ecaba8"
CM022875.1	RepeatMasker	DNA/PIF-Harbinger	36878427	36878580	511	-	.	ID="RND-5_FAMILY-244";Tend="1532";Tstart="1372";shortTE="F";uid="87bb79f5-3857-4172-a767-ce202569359e"
CM022875.1	RepeatMasker	Unknown	4305478	4305965	2809	-	.	ID="RND-1_FAMILY-665";Tend="1475";Tstart="915";shortTE="F";uid="62cd3a8e-0bc6-44d1-83e4-dfc7ede9ab4e"
CM022875.1	RepeatMasker	LINE/I-Jockey	7066849	7067459	5489	-	.	ID="RND-6_FAMILY-2155";Tend="1219";Tstart="609";shortTE="F";uid="febbdc34-0c55-40b3-8a5e-858639f38850"
CM022875.1	RepeatMasker	Unknown	240477	240631	974	-	.	ID="RND-5_FAMILY-1523";Tend="1103";Tstart="941";shortTE="F";uid="c63d4945-e7d5-4a6c-98e0-cf1a7d57efb8"
CM022875.1	RepeatMasker	LINE/Penelope	12962446	12962708	670	-	.	ID="RND-5_FAMILY-5224";TEgroup="ctg_2%7CRND-5_FAMILY-5224%7C6";Tend="1690";Tstart="1542";shortTE="F";uid="384c73b0-15be-4778-9e40-53b0ce2bbb4e"
CM022875.1	RepeatMasker	DNA/Academ-1	30517835	30518027	486	-	.	ID="RND-5_FAMILY-209";Tend="963";Tstart="764";shortTE="F";uid="23cb4c77-b1df-4d20-af1c-414049f93430"
CM022875.1	RepeatMasker	Satellite	9514661	9514933	805	-	.	ID="RND-5_FAMILY-399";Tend="1184";Tstart="891";shortTE="F";uid="57faa1d6-999e-45bc-9e32-8ffcd5b3665e"
CM022875.1	RepeatMasker	Unknown	41197090	41197474	2715	-	.	ID="RND-5_FAMILY-4405";Tend="1247";Tstart="853";shortTE="F";uid="ddfd089d-64b8-4107-bd7d-637ea72d567f"
CM022875.1	RepeatMasker	SINE/MIR	37135825	37135998	612	-	.	ID="RND-1_FAMILY-44";TEgroup="ctg_2%7CRND-1_FAMILY-44%7C16";Tend="1179";Tstart="1101";shortTE="T";uid="59267dd4-1682-4aea-902c-496163725877"
CM022875.1	RepeatMasker	DNA	21375630	21375867	2877	-	.	ID="RND-3_FAMILY-44";Tend="2963";Tstart="1808";shortTE="F";uid="d78ad526-de62-4e81-bf31-cf5d5af70cbe"
CM022875.1	RepeatMasker	DNA/TcMar-Tc1	39403049	39403374	1361	-	.	ID="RND-1_FAMILY-873";TEgroup="ctg_2%7CRND-1_FAMILY-873%7C12";Tend="2036";Tstart="1768";shortTE="F";uid="040679f5-97fe-4181-8ee5-b03b18e70de8"
CM022875.1	RepeatMasker	LINE/RTE-BovB	43626997	43627131	810	-	.	ID="RND-1_FAMILY-30";Tend="965";Tstart="827";shortTE="F";uid="4f7d5847-6335-4526-9426-74455a79b46b"
CM022875.1	RepeatMasker	SINE/5S	4822729	4822902	934	-	.	ID="RND-5_FAMILY-710";Tend="977";Tstart="802";shortTE="F";uid="2c788fbe-14ec-4c8c-ae77-387b0aa2ee95"
CM022875.1	RepeatMasker	DNA/CMC-Chapaev-3	1538892	1539019	661	-	.	ID="RND-1_FAMILY-34";Tend="1106";Tstart="976";shortTE="F";uid="0b4ea460-bcfe-4689-ab53-0734c6b268ca"
CM022875.1	RepeatMasker	RC/Helitron	7388459	7388952	492	-	.	ID="RND-6_FAMILY-4124";TEgroup="ctg_2%7CRND-6_FAMILY-4124%7C5";Tend="1615";Tstart="1156";shortTE="F";uid="c16316ad-b5f3-49ed-a0d6-be25913fed15"
CM022875.1	RepeatMasker	SINE/tRNA-RTE	15727334	15727463	819	-	.	ID="RND-6_FAMILY-11569";Tend="1189";Tstart="1063";shortTE="F";uid="dbe997f8-fa38-49ad-a520-81b9a5528e56"
CM022875.1	RepeatMasker	DNA/MULE-MuDR	34622649	34622801	519	-	.	ID="RND-5_FAMILY-444";Tend="1077";Tstart="910";shortTE="F";uid="1e71683b-e680-42c6-a5e4-d42440eedd6c"
CM022875.1	RepeatMasker	Unknown	41399742	41400130	2284	-	.	ID="RND-6_FAMILY-6836";Tend="1321";Tstart="907";shortTE="F";uid="77141047-9030-4f8a-a161-11f2a17a074f"
CM022875.1	RepeatMasker	Unknown	18385332	18385547	820	-	.	ID="RND-4_FAMILY-30";Tend="1286";Tstart="1035";shortTE="F";uid="d33966f9-61ed-4c0f-b411-e8902b5e04b6"
CM022875.1	RepeatMasker	Unknown	33502165	33502597	1208	-	.	ID="RND-1_FAMILY-251";Tend="507";Tstart="111";shortTE="F";uid="eb974832-e989-4201-bea0-1bf23babe57b"
CM022875.1	RepeatMasker	Satellite	42119528	42119809	2075	-	.	ID="RND-5_FAMILY-399";Tend="1214";Tstart="938";shortTE="F";uid="0dc226b7-5728-4b47-af86-1b8e0c79f8f9"
CM022875.1	RepeatMasker	Unknown	273732	274353	4323	-	.	ID="RND-1_FAMILY-126";Tend="1560";Tstart="927";shortTE="F";uid="d33f8955-fa07-4de0-b96a-34808b9f4666"
CM022875.1	RepeatMasker	DNA/TcMar-Tc1	41506006	41506709	4837	-	.	ID="RND-5_FAMILY-701";Tend="1759";Tstart="992";shortTE="F";uid="f4990cfb-6a86-4606-a581-0e822500b6f0"
CM022875.1	RepeatMasker	DNA/Academ-1	31683586	31683853	877	-	.	ID="RND-6_FAMILY-7541";Tend="1113";Tstart="848";shortTE="F";uid="bf342564-b357-4ceb-a459-4bd382e03e41"
CM022875.1	RepeatMasker	Unknown	31679284	31679538	1880	-	.	ID="RND-6_FAMILY-7290";Tend="1426";Tstart="1164";shortTE="F";uid="4ddad5ff-9280-4ab9-bbda-b8ac4867b1ba"
CM022875.1	RepeatMasker	DNA/Academ-1	23954756	23954973	1681	-	.	ID="RND-5_FAMILY-209";Tend="2964";Tstart="2747";shortTE="F";uid="ce4621bf-e65b-43f9-8cff-e89c8e56b25e"
CM022875.1	RepeatMasker	Unknown	5178465	5178621	860	-	.	ID="RND-6_FAMILY-8473";Tend="670";Tstart="514";shortTE="F";uid="5101edd8-010c-4519-be25-c6fef8abd9d3"
CM022875.1	RepeatMasker	RC/Helitron	13091337	13091732	3070	-	.	ID="RND-6_FAMILY-2083";Tend="1710";Tstart="1319";shortTE="F";uid="1229f478-bd3b-4a3d-83fc-44bf24939988"
CM022875.1	RepeatMasker	Unknown	41898542	41898805	2066	-	.	ID="RND-1_FAMILY-428";Tend="1116";Tstart="858";shortTE="F";uid="a2c60c6e-6189-47ea-ae95-234529db63fc"
CM022875.1	RepeatMasker	SINE/tRNA-RTE	43144461	43144641	910	-	.	ID="RND-4_FAMILY-632";Tend="1082";Tstart="893";shortTE="F";uid="b1c6f1c4-d682-4c93-bd51-ad372d9b72b2"
CM022875.1	RepeatMasker	Unknown	6964264	6964522	793	-	.	ID="RND-1_FAMILY-279";Tend="1225";Tstart="899";shortTE="F";uid="eb69ce7b-24f0-4049-9d14-2b6238f21426"
CM022875.1	RepeatMasker	Unknown	8802071	8802294	1512	-	.	ID="RND-1_FAMILY-99";TEgroup="ctg_2%7CRND-1_FAMILY-99%7C2";Tend="1303";Tstart="883";shortTE="F";uid="2032b5bb-0698-4c11-8f3f-93b3be93dd33"
CM022875.1	RepeatMasker	RC/Helitron	1654157	1654343	455	-	.	ID="RND-1_FAMILY-234";Tend="790";Tstart="593";shortTE="F";uid="1de45bc2-75c8-4afd-ad3c-e8f1f2a70451"
CM022875.1	RepeatMasker	RC/Helitron	32006127	32006348	1937	-	.	ID="RND-1_FAMILY-984";Tend="2655";Tstart="2434";shortTE="F";uid="0413ec88-35d0-407d-b905-c57e1f34fd03"
CM022875.1	RepeatMasker	Unknown	35329160	35329481	2530	-	.	ID="RND-1_FAMILY-581";Tend="1296";Tstart="971";shortTE="F";uid="7b49501e-d63c-4b4d-9cef-7399f2519a37"
CM022875.1	RepeatMasker	Unknown	41088845	41089221	1039	-	.	ID="RND-5_FAMILY-650";TEgroup="ctg_2%7CRND-5_FAMILY-650%7C11";Tend="1642";Tstart="111";shortTE="F";uid="c00b59a1-53b2-42fe-9a85-9c95e56731cb"
CM022875.1	RepeatMasker	Unknown	25814525	25814935	2560	-	.	ID="RND-6_FAMILY-1901";Tend="1602";Tstart="1194";shortTE="F";uid="fa48354b-de37-42bf-97ae-ad88e13e73d1"
CM022875.1	RepeatMasker	LINE/L2	22864266	22864397	570	-	.	ID="RND-6_FAMILY-9545";Tend="1692";Tstart="1566";shortTE="F";uid="5bea2acb-9bc3-46be-88c3-3174458110b3"
CM022875.1	RepeatMasker	Unknown	10679997	10680115	425	-	.	ID="RND-4_FAMILY-1056";Tend="556";Tstart="441";shortTE="F";uid="f3224f17-e108-41b2-8e95-246ce2806f47"
CM022875.1	RepeatMasker	Unknown	5342788	5343134	1203	-	.	ID="RND-5_FAMILY-502";Tend="1397";Tstart="1013";shortTE="F";uid="dba37bd9-96b5-421d-8d37-9c324f511682"
CM022875.1	RepeatMasker	RC/Helitron	22837529	22837634	880	-	.	ID="RND-6_FAMILY-12178";Tend="1506";Tstart="1401";shortTE="F";uid="6488898e-9c73-4e3a-88ca-f6d9bc1155e1"
CM022875.1	RepeatMasker	Unknown	3221117	3221296	1146	-	.	ID="RND-1_FAMILY-287";Tend="1083";Tstart="914";shortTE="F";uid="6ac4e6f1-006e-47e5-a2fc-a63a2298c6a8"
CM022875.1	RepeatMasker	LINE/RTE-BovB	32152229	32152473	1364	-	.	ID="RND-5_FAMILY-907";Tend="1408";Tstart="1152";shortTE="F";uid="6d6313fb-ff16-4ecc-afff-5386700ce728"
CM022875.1	RepeatMasker	Unknown	4842149	4842832	5643	-	.	ID="RND-1_FAMILY-199";Tend="2381";Tstart="1701";shortTE="F";uid="4e9f01ed-36d2-48f4-ae6c-be37cebafa02"
CM022875.1	RepeatMasker	DNA/PIF-Harbinger	522678	522916	1557	-	.	ID="RND-1_FAMILY-229";Tend="1124";Tstart="883";shortTE="F";uid="aa1e81d5-d94f-4592-a11c-eec372a7012f"
CM022875.1	RepeatMasker	LTR/Gypsy	24149942	24150247	1002	-	.	ID="RND-6_FAMILY-6263";Tend="1239";Tstart="906";shortTE="F";uid="db704620-725f-4c37-8cc6-9c5532295b55"
CM022875.1	RepeatMasker	Unknown	29317393	29317642	1218	-	.	ID="RND-5_FAMILY-28";Tend="1185";Tstart="907";shortTE="F";uid="ec37d10b-ba06-4948-95aa-3d39939a8009"
CM022875.1	RepeatMasker	Unknown	40963571	40963690	642	-	.	ID="RND-6_FAMILY-8384";Tend="1349";Tstart="1225";shortTE="F";uid="c7c80312-602e-4dc3-a736-7776eb33ffa1"
CM022875.1	RepeatMasker	Unknown	28714126	28714559	2297	-	.	ID="RND-1_FAMILY-49";Tend="1394";Tstart="964";shortTE="F";uid="a03ff914-28ce-4515-b788-78ad758c8517"
CM022875.1	RepeatMasker	Unknown	8648986	8649433	3115	-	.	ID="RND-6_FAMILY-1527";Tend="1345";Tstart="911";shortTE="F";uid="ae9af1de-51e0-4992-ab5d-ab121de091be"
CM022875.1	RepeatMasker	Satellite	1148646	1148959	2164	-	.	ID="RND-5_FAMILY-399";Tend="1258";Tstart="935";shortTE="F";uid="18a7ea75-1946-46f1-9e15-7c246448207f"
CM022875.1	RepeatMasker	Unknown	39519993	39520275	1448	-	.	ID="RND-6_FAMILY-7290";Tend="1149";Tstart="862";shortTE="F";uid="ea720b3f-54d8-4b10-b926-2db66119dd42"
CM022875.1	RepeatMasker	RC/Helitron	36424730	36425009	626	-	.	ID="RND-6_FAMILY-2083";Tend="1685";Tstart="1384";shortTE="F";uid="6ad2abfc-8b70-4f45-90b8-4e11083a3742"
CM022875.1	RepeatMasker	SINE/5S	27548114	27548303	930	-	.	ID="RND-6_FAMILY-4694";Tend="1216";Tstart="1006";shortTE="F";uid="e68f7941-a1e4-49ac-bc1e-979785d795cd"
CM022875.1	RepeatMasker	LINE/RTE-BovB	5965047	5965375	1789	-	.	ID="RND-1_FAMILY-30";Tend="1122";Tstart="802";shortTE="F";uid="3d4948fa-76c4-4f0c-a765-d00f73ad8bfd"
CM022875.1	RepeatMasker	Unknown	25016563	25016668	473	-	.	ID="RND-5_FAMILY-28";Tend="1106";Tstart="1006";shortTE="F";uid="3a67adb4-b7a4-4de7-9efa-d834030c60c2"
CM022875.1	RepeatMasker	RC/Helitron	6829065	6829425	1514	-	.	ID="RND-6_FAMILY-17586";Tend="2204";Tstart="1794";shortTE="F";uid="4a31cd12-7a38-441f-90ae-1dfbfd89a4fc"
CM022875.1	RepeatMasker	Unknown	31768883	31769104	1119	-	.	ID="RND-1_FAMILY-39";Tend="994";Tstart="780";shortTE="F";uid="bbcdfd49-8291-4d98-aef3-6045bb0019bd"
CM022875.1	RepeatMasker	DNA/TcMar-Tc1	30848095	30848200	666	-	.	ID="RND-5_FAMILY-101";Tend="877";Tstart="770";shortTE="F";uid="a5b942e7-611a-47f8-8446-c99df0482ee1"
CM022875.1	RepeatMasker	Unknown	20587104	20587270	817	-	.	ID="RND-1_FAMILY-384";Tend="2039";Tstart="1873";shortTE="F";uid="95a3987b-da08-4f5d-a159-4c93c0920803"
CM022875.1	RepeatMasker	SINE/tRNA-RTE	29348903	29349211	2052	-	.	ID="RND-4_FAMILY-384";Tend="1183";Tstart="870";shortTE="F";uid="31de6edd-7f35-4842-b021-7f1ed2cb6f64"
CM022875.1	RepeatMasker	Unknown	4445115	4445486	3264	-	.	ID="RND-2_FAMILY-87";Tend="1315";Tstart="945";shortTE="F";uid="81eb9fc0-5e07-4544-9fda-21f1102bc578"
CM022875.1	RepeatMasker	Unknown	43262731	43263133	2678	-	.	ID="RND-1_FAMILY-358";Tend="833";Tstart="435";shortTE="F";uid="00d38473-6dec-4059-9542-9dad83dc3506"
CM022875.1	RepeatMasker	Unknown	9915742	9915911	1040	-	.	ID="RND-6_FAMILY-6615";Tend="1070";Tstart="908";shortTE="F";uid="b8256554-7a15-4dd9-aff4-e70e45187db6"
CM022875.1	RepeatMasker	SINE/5S	41802505	41802773	2315	-	.	ID="RND-6_FAMILY-4694";Tend="1159";Tstart="891";shortTE="F";uid="deba8e23-480d-4cb6-9d71-63124d001ec2"
CM022875.1	RepeatMasker	Unknown	10488325	10488684	564	-	.	ID="RND-4_FAMILY-337";TEgroup="ctg_2%7CRND-4_FAMILY-337%7C1";Tend="1409";Tstart="1050";shortTE="T";uid="55585979-bbed-48de-8dd0-62d20d5d8487"
CM022875.1	RepeatMasker	RC/Helitron	40749144	40749803	4586	-	.	ID="RND-1_FAMILY-761";Tend="1686";Tstart="1022";shortTE="F";uid="71904f3d-e4be-45b8-98b6-958aa1caadb2"
CM022875.1	RepeatMasker	Unknown	7121648	7121928	1563	-	.	ID="RND-4_FAMILY-828";Tend="1170";Tstart="878";shortTE="F";uid="7db6a944-f845-443e-9974-7eb0f8dd6c0a"
CM022875.1	RepeatMasker	SINE/5S	34786009	34786128	403	-	.	ID="RND-6_FAMILY-1021";Tend="1069";Tstart="944";shortTE="F";uid="31caa248-60da-453e-a319-815ced953788"
CM022875.1	RepeatMasker	Unknown	25795370	25795653	1531	-	.	ID="RND-4_FAMILY-176";Tend="1251";Tstart="931";shortTE="F";uid="e64d79fb-c305-47dd-85c7-fedbaea2eb48"
CM022875.1	RepeatMasker	Unknown	33322271	33322425	944	-	.	ID="RND-1_FAMILY-179";Tend="938";Tstart="805";shortTE="F";uid="c6345e20-7a56-4547-af51-c8ac17a8a19b"
CM022875.1	RepeatMasker	Unknown	16939558	16939912	1505	-	.	ID="RND-5_FAMILY-650";TEgroup="ctg_2%7CRND-5_FAMILY-650%7C4";Tend="1732";Tstart="110";shortTE="F";uid="c255a9be-6fe0-45b0-9ab3-cfcf6ecfa78d"
CM022875.1	RepeatMasker	Unknown	7387777	7388221	1890	-	.	ID="RND-1_FAMILY-201";Tend="1380";Tstart="818";shortTE="F";uid="9cf6009e-9e48-4abf-9131-df0a4ca3bd9f"
CM022875.1	RepeatMasker	Unknown	30587386	30587699	475	-	.	ID="RND-1_FAMILY-49";TEgroup="ctg_2%7CRND-1_FAMILY-49%7C16";Tend="1191";Tstart="959";shortTE="T";uid="32a981e4-af6d-4920-810a-70e7af071c05"
CM022875.1	RepeatMasker	DNA/TcMar-Tc1	5231187	5231701	2623	-	.	ID="RND-4_FAMILY-404";Tend="1452";Tstart="984";shortTE="F";uid="a3dc7f82-755e-4b6a-b500-e2443236989a"
CM022875.1	RepeatMasker	Unknown	6908979	6909108	741	-	.	ID="RND-1_FAMILY-49";Tend="1192";Tstart="1062";shortTE="F";uid="37aee7fc-5b03-4572-93a9-7af9bb062b4e"
CM022875.1	RepeatMasker	DNA/hAT-Charlie	19354770	19354898	1089	-	.	ID="RND-2_FAMILY-110";Tend="1327";Tstart="1199";shortTE="F";uid="fe9de272-3a57-44a1-aa4a-8810cda254f9"
CM022875.1	RepeatMasker	Unknown	33686367	33687300	1265	-	.	ID="RND-5_FAMILY-4061";Tend="2178";Tstart="554";shortTE="F";uid="14baf649-267e-49b5-a23c-9907d8a1d87a"
CM022875.1	RepeatMasker	RC/Helitron	16450824	16450939	454	-	.	ID="RND-1_FAMILY-984";Tend="1657";Tstart="1579";shortTE="F";uid="b92bedb0-936f-4efc-b76c-1315c2e5c550"
CM022875.1	RepeatMasker	DNA	21509959	21510082	822	-	.	ID="RND-5_FAMILY-1963";Tend="1355";Tstart="1221";shortTE="F";uid="6925ff40-f361-47df-8430-eebe39cc9006"
CM022875.1	RepeatMasker	SINE/5S	848903	849152	2087	-	.	ID="RND-4_FAMILY-2290";Tend="1101";Tstart="851";shortTE="F";uid="57045cab-bde7-4dce-9b68-feb67b1ef4e8"
CM022875.1	RepeatMasker	Unknown	34951948	34952090	911	-	.	ID="RND-6_FAMILY-6037";Tend="2397";Tstart="2264";shortTE="F";uid="8998cb09-2c50-49aa-a44c-e454685a643d"
CM022875.1	RepeatMasker	Unknown	30989876	30990254	2231	-	.	ID="RND-6_FAMILY-1688";Tend="1549";Tstart="1184";shortTE="F";uid="7b69140d-4be3-4c44-943b-922d6ba8da89"
CM022875.1	RepeatMasker	Unknown	23641446	23642837	9775	-	.	ID="RND-1_FAMILY-28";Tend="2378";Tstart="338";shortTE="F";uid="6005132c-764c-4127-9e11-a9f8847f718d"
CM022875.1	RepeatMasker	LINE/Penelope	5805830	5805966	551	-	.	ID="RND-1_FAMILY-304";Tend="1400";Tstart="1266";shortTE="F";uid="a451f5c7-fd7d-4d7e-a41f-e6e16b997216"
CM022875.1	RepeatMasker	Unknown	11414297	11415125	3447	-	.	ID="RND-5_FAMILY-3518";Tend="1243";Tstart="483";shortTE="F";uid="148dd018-9558-4673-a4f0-dfb42cee87ea"
CM022875.1	RepeatMasker	RC/Helitron	11070671	11070965	1824	-	.	ID="RND-1_FAMILY-50";Tend="1184";Tstart="888";shortTE="F";uid="0f6d73b1-0427-44c2-9684-babb593723f6"
CM022875.1	RepeatMasker	DNA/hAT-Tip100	28713176	28713348	971	-	.	ID="RND-1_FAMILY-566";Tend="1049";Tstart="870";shortTE="F";uid="9521c520-ba84-4b22-9b6a-baecc997b85b"
CM022875.1	RepeatMasker	RC/Helitron	40552433	40552689	1733	-	.	ID="RND-1_FAMILY-285";Tend="1070";Tstart="836";shortTE="F";uid="199bd5eb-041a-4364-9c1e-988b6cec4652"
CM022875.1	RepeatMasker	RC/Helitron	3370439	3370663	1207	-	.	ID="RND-1_FAMILY-8";Tend="1589";Tstart="1362";shortTE="F";uid="0427ad0f-63fa-4187-94d1-03057c644726"
CM022875.1	RepeatMasker	Unknown	28797891	28798092	830	-	.	ID="RND-1_FAMILY-66";Tend="1137";Tstart="944";shortTE="F";uid="f6cf0bc3-166d-4857-aac8-a6b98946de41"
CM022875.1	RepeatMasker	DNA/MULE-MuDR	11711141	11711316	1399	-	.	ID="RND-1_FAMILY-161";Tend="1110";Tstart="936";shortTE="F";uid="ee8953a0-914c-4469-969c-818035988afe"
CM022875.1	RepeatMasker	LINE/I-Jockey	20714536	20714795	646	-	.	ID="RND-1_FAMILY-416";Tend="1274";Tstart="1012";shortTE="F";uid="23711342-9ed4-4af3-8787-51e6f8c150c5"
CM022875.1	RepeatMasker	SINE/tRNA-RTE	31764418	31764557	841	-	.	ID="RND-4_FAMILY-384";Tend="1170";Tstart="1030";shortTE="F";uid="f7ca9e11-d554-40d6-9130-8c08790aee6e"
CM022875.1	RepeatMasker	DNA/CMC-Chapaev-3	7999386	7999508	590	-	.	ID="rnd-1_family-68";Tend="1437";Tstart="1216";shortTE="F";uid="e8fe4010-7bcf-4fc9-b299-f9fb72568767"
CM022875.1	RepeatMasker	SINE/5S	2428667	2428934	2301	-	.	ID="RND-4_FAMILY-2290";Tend="1106";Tstart="840";shortTE="F";uid="bfe90ebe-474c-4acc-a001-37ef15237740"
CM022875.1	RepeatMasker	LINE/Dong-R4	34297629	34297952	422	-	.	ID="RND-5_FAMILY-1372";Tend="931";Tstart="573";shortTE="F";uid="645831fa-ce81-4ed8-bedd-1f0f3e8f06d8"
CM022875.1	RepeatMasker	LINE/I-Jockey	33207389	33207496	667	-	.	ID="RND-4_FAMILY-1457";Tend="1023";Tstart="916";shortTE="F";uid="28785e34-0114-4a00-9d4c-a176b253b4b3"
CM022875.1	RepeatMasker	DNA/Academ-1	10939156	10939574	1868	-	.	ID="RND-5_FAMILY-2350";Tend="1551";Tstart="1088";shortTE="F";uid="473e5245-a9f2-4697-9e2e-67d59f8168d0"
CM022875.1	RepeatMasker	Unknown	10679535	10679801	1085	-	.	ID="RND-6_FAMILY-11688";Tend="1189";Tstart="895";shortTE="F";uid="41988286-d8c5-45d0-abe8-9363105c1b1b"
CM022875.1	RepeatMasker	DNA	19610794	19611264	2581	-	.	ID="RND-4_FAMILY-311";Tend="2163";Tstart="1694";shortTE="F";uid="c61f76cd-83be-47ec-bc3d-7840fc7f2c4c"
CM022875.1	RepeatMasker	Unknown	41304723	41304916	1641	-	.	ID="RND-1_FAMILY-159";Tend="1183";Tstart="990";shortTE="F";uid="77a89ab1-e962-486b-bf7f-c19620ab1406"
CM022875.1	RepeatMasker	Unknown	8039319	8039578	1404	-	.	ID="RND-1_FAMILY-281";Tend="1341";Tstart="1108";shortTE="F";uid="67da9934-e668-4c6b-a797-286241b713a8"
CM022875.1	RepeatMasker	Satellite	20122921	20123170	1083	-	.	ID="RND-6_FAMILY-46";Tend="1478";Tstart="1232";shortTE="F";uid="96be18e4-8361-4952-aaf1-0d26a7b2f8b1"
CM022875.1	RepeatMasker	LINE/L2	13878247	13878398	515	-	.	ID="RND-1_FAMILY-904";Tend="647";Tstart="501";shortTE="F";uid="a7cd586f-dc6d-4663-bd6d-8ed68ecdcefb"
CM022875.1	RepeatMasker	Unknown	23440320	23440901	2219	-	.	ID="RND-4_FAMILY-132";Tend="1552";Tstart="1004";shortTE="F";uid="5e5a5d50-206a-4db8-b90c-93c3f474adc1"
CM022875.1	RepeatMasker	DNA/TcMar-Mariner	34348074	34348473	464	-	.	ID="MARINER-30_RPR";TEgroup="ctg_2%7CMARINER-30_RPR%7C2";Tend="1103";Tstart="121";shortTE="F";uid="a6432c4e-1eac-4469-8a0f-281d18b0cf4e"
CM022875.1	RepeatMasker	DNA/hAT-Blackjack	23350386	23350543	894	-	.	ID="RND-1_FAMILY-603";Tend="1097";Tstart="944";shortTE="F";uid="82706edd-8535-49c4-b6ac-308361f175c9"
CM022875.1	RepeatMasker	Unknown	22925035	22925347	807	-	.	ID="RND-1_FAMILY-159";TEgroup="ctg_2%7CRND-1_FAMILY-159%7C5";Tend="1151";Tstart="961";shortTE="F";uid="9065f1d9-02b7-47a6-9d0c-6bc35fd7bbbf"
CM022875.1	RepeatMasker	Unknown	25832127	25832253	418	-	.	ID="RND-1_FAMILY-573";Tend="1646";Tstart="1518";shortTE="F";uid="4b8f2968-ef2c-4994-9589-b51f873688cf"
CM022875.1	RepeatMasker	LTR	16562182	16562294	430	-	.	ID="RND-1_FAMILY-150";TEgroup="ctg_2%7CRND-1_FAMILY-150%7C1";Tend="987";Tstart="904";shortTE="T";uid="c80e87df-c2a2-49a5-a378-c28ee5a9c41b"
CM022875.1	RepeatMasker	Unknown	42838784	42839278	1845	-	.	ID="RND-6_FAMILY-7290";Tend="1431";Tstart="906";shortTE="F";uid="102e223f-d16b-4d32-b862-5f883cdb663e"
CM022875.1	RepeatMasker	Unknown	30630658	30630956	2366	-	.	ID="RND-6_FAMILY-3955";Tend="804";Tstart="507";shortTE="F";uid="87272da9-a673-4407-a860-287885695d53"
CM022875.1	RepeatMasker	SINE/tRNA-RTE	23229160	23229424	1405	-	.	ID="RND-1_FAMILY-48";Tend="1183";Tstart="888";shortTE="F";uid="25500722-7f23-4a1b-959c-2c03ada9c60c"
CM022875.1	RepeatMasker	RC/Helitron	23875395	23875626	1832	-	.	ID="RND-6_FAMILY-8344";Tend="795";Tstart="560";shortTE="F";uid="5c100179-65e0-4186-9876-4e907891cdc9"
CM022875.1	RepeatMasker	Unknown	25787015	25787128	590	-	.	ID="RND-1_FAMILY-116";Tend="1124";Tstart="963";shortTE="F";uid="4e71e094-a65a-49fa-85f6-3d024054fb00"
CM022875.1	RepeatMasker	LTR	41091048	41091197	1155	-	.	ID="RND-1_FAMILY-150";Tend="1581";Tstart="1431";shortTE="F";uid="3f20ac41-0bfb-4865-b9f1-e862fa5b3de3"
CM022875.1	RepeatMasker	LINE/Penelope	32446749	32446870	765	-	.	ID="RND-1_FAMILY-207";Tend="997";Tstart="881";shortTE="F";uid="c8d81ef2-f0ab-4258-a576-01be8e367664"
CM022875.1	RepeatMasker	Unknown	31884673	31884978	1827	-	.	ID="RND-6_FAMILY-92";Tend="1501";Tstart="1208";shortTE="F";uid="c25d2101-b882-403d-a07d-b95c98f955df"
CM022875.1	RepeatMasker	RC/Helitron	42490529	42491272	5873	-	.	ID="RND-3_FAMILY-589";Tend="1745";Tstart="1000";shortTE="F";uid="b8db92ed-895e-4ed3-be9a-9758abf2d87a"
CM022875.1	RepeatMasker	LINE/I	36392263	36392717	1818	-	.	ID="RND-5_FAMILY-300";Tend="998";Tstart="613";shortTE="F";uid="09ab68fc-3f86-4b20-82f3-753d3993cbfd"
CM022875.1	RepeatMasker	LINE/RTE-BovB	7667106	7667375	1587	-	.	ID="RND-6_FAMILY-380";Tend="1140";Tstart="876";shortTE="F";uid="58a4245f-2e6e-4e97-87de-5db1cd2720ed"
CM022875.1	RepeatMasker	LINE/Penelope	40858049	40858185	400	-	.	ID="RND-6_FAMILY-1188";TEgroup="ctg_2%7CRND-6_FAMILY-1188%7C4";Tend="1492";Tstart="1424";shortTE="T";uid="c9117131-547a-438a-a05d-85c36fe07084"
CM022875.1	RepeatMasker	LINE/R1	11267985	11268182	742	-	.	ID="RND-4_FAMILY-421";Tend="1409";Tstart="1194";shortTE="F";uid="46ab275c-c333-4ba8-9360-33fe53e60b2c"
CM022875.1	RepeatMasker	Unknown	5730511	5730750	1246	-	.	ID="RND-5_FAMILY-1343";Tend="869";Tstart="651";shortTE="F";uid="517270e5-1b9b-4a30-a2d7-7f2a8f6ffda8"
CM022875.1	RepeatMasker	RC/Helitron	17374780	17375405	3886	-	.	ID="RND-4_FAMILY-269";Tend="1805";Tstart="1177";shortTE="F";uid="7cb41d6a-24e2-42ad-b3bd-4a1ec57a1c54"
CM022875.1	RepeatMasker	DNA	21172508	21172924	3089	-	.	ID="RND-1_FAMILY-1127";Tend="2818";Tstart="2408";shortTE="F";uid="011c8d96-8325-4561-b124-e22a13a2933f"
CM022875.1	RepeatMasker	Unknown	27214017	27214358	790	-	.	ID="RND-4_FAMILY-70";Tend="1161";Tstart="858";shortTE="F";uid="f9894322-98fb-4b93-9c49-0574fcd18939"
CM022875.1	RepeatMasker	LINE/R1-LOA	8452519	8452960	2725	-	.	ID="RND-5_FAMILY-750";Tend="1906";Tstart="1449";shortTE="F";uid="51de8e46-d464-43f2-8394-6985fcf718d1"
CM022875.1	RepeatMasker	Unknown	37933906	37934128	1866	-	.	ID="RND-5_FAMILY-3581";Tend="2643";Tstart="2421";shortTE="F";uid="1d202850-a1f5-4814-a834-c0a9b98122f3"
CM022875.1	RepeatMasker	LINE/L2	24358749	24359034	1009	-	.	ID="RND-4_FAMILY-1395";TEgroup="ctg_2%7CRND-4_FAMILY-1395%7C4";Tend="799";Tstart="639";shortTE="F";uid="ad758dc2-b66c-4a7a-8d0e-ac1c129b7c2b"
CM022875.1	RepeatMasker	LINE/RTE-BovB	31250209	31250494	947	-	.	ID="RND-5_FAMILY-1885";Tend="1225";Tstart="910";shortTE="F";uid="28eab51c-1cde-469a-b994-99b1f329fcc7"
CM022875.1	RepeatMasker	SINE/tRNA-RTE	15008023	15008208	657	-	.	ID="RND-4_FAMILY-384";Tend="1050";Tstart="862";shortTE="F";uid="0652d2e2-5198-4a60-97de-0e08ff477e6f"
CM022875.1	RepeatMasker	Unknown	23085975	23086171	1540	-	.	ID="RND-5_FAMILY-3045";Tend="1707";Tstart="1506";shortTE="F";uid="62fec3c0-1385-41a0-832c-da0683d52b26"
CM022875.1	RepeatMasker	DNA/TcMar-Tc1	36635553	36635698	1179	-	.	ID="RND-1_FAMILY-339";Tend="2445";Tstart="2300";shortTE="F";uid="8e9f8bd0-577b-446d-a654-1bfe98d0f413"
CM022875.1	RepeatMasker	Unknown	5780802	5780953	686	-	.	ID="RND-1_FAMILY-441";Tend="1328";Tstart="1180";shortTE="F";uid="c2c16b34-be19-4cc4-9958-48de421005cf"
CM022875.1	RepeatMasker	SINE/tRNA-RTE	28191079	28191215	756	-	.	ID="RND-1_FAMILY-65";Tend="1073";Tstart="938";shortTE="F";uid="4685ea83-c349-4c74-8fd0-60cf475269cb"
CM022875.1	RepeatMasker	Satellite	38642204	38642403	1430	-	.	ID="RND-6_FAMILY-46";Tend="1495";Tstart="1280";shortTE="F";uid="e47b3234-89eb-4d93-9b88-a5bdc237dd52"
CM022875.1	RepeatMasker	Unknown	876894	877162	1345	-	.	ID="RND-4_FAMILY-70";Tend="1087";Tstart="829";shortTE="F";uid="7c61d650-a5ee-49d1-9bfd-21e27d62758a"
CM022875.1	RepeatMasker	Unknown	43889121	43889831	3977	-	.	ID="RND-1_FAMILY-601";Tend="1686";Tstart="969";shortTE="F";uid="e37649c4-7aea-406b-8a67-6ea12c869b0d"
CM022875.1	RepeatMasker	Unknown	18950113	18950368	2121	-	.	ID="RND-6_FAMILY-1416";Tend="855";Tstart="600";shortTE="F";uid="e4147fd3-f0bb-4c50-b99b-3bad531ff5cf"
CM022875.1	RepeatMasker	Unknown	27200041	27200237	1190	-	.	ID="RND-1_FAMILY-159";Tend="1180";Tstart="969";shortTE="F";uid="1efeacd7-c5e8-4205-91bc-e2cb46c0ffc1"
CM022875.1	RepeatMasker	Unknown	8381655	8381813	895	-	.	ID="RND-6_FAMILY-4999";Tend="1184";Tstart="1012";shortTE="F";uid="1ab6c319-69e3-44bc-9d02-e0391b737519"
CM022875.1	RepeatMasker	Unknown	27102680	27102876	798	-	.	ID="RND-1_FAMILY-450";Tend="1251";Tstart="1052";shortTE="F";uid="cbaf05e1-0270-49f5-b2f2-9c974481e772"
CM022875.1	RepeatMasker	SINE/MIR	39313884	39314082	1042	-	.	ID="RND-1_FAMILY-44";Tend="1180";Tstart="962";shortTE="F";uid="af4a32ed-875e-4353-b15e-7faeb473bfe3"
CM022875.1	RepeatMasker	Unknown	11784536	11784778	1190	-	.	ID="RND-1_FAMILY-149";Tend="1133";Tstart="913";shortTE="F";uid="166c9d2f-bbc1-449a-b2f4-893b8f05b9dd"
CM022875.1	RepeatMasker	Unknown	10992124	10992250	574	-	.	ID="RND-1_FAMILY-140";Tend="787";Tstart="664";shortTE="F";uid="a98c3703-7bbb-4c12-a426-297d5f346f8a"
CM022875.1	RepeatMasker	Unknown	8341914	8342844	6838	-	.	ID="RND-5_FAMILY-439";Tend="1817";Tstart="883";shortTE="F";uid="f2d40a96-7972-40b3-bb97-f9ce93c58a1f"
CM022875.1	RepeatMasker	Unknown	12602314	12602423	751	-	.	ID="RND-6_FAMILY-6615";Tend="1070";Tstart="952";shortTE="F";uid="7b79c99d-7ab1-4668-b24d-e34d51d15ad3"
CM022875.1	RepeatMasker	Unknown	30416623	30416817	1168	-	.	ID="RND-6_FAMILY-4736";Tend="1131";Tstart="938";shortTE="F";uid="3d0d9912-ffa5-4975-8186-d382ed94cd5a"
CM022875.1	RepeatMasker	RC/Helitron	4475556	4475807	1194	-	.	ID="RND-5_FAMILY-331";Tend="2204";Tstart="1937";shortTE="F";uid="0ccf8e49-dd53-496f-bcf0-d32a06bcc385"
CM022875.1	RepeatMasker	SINE/tRNA-RTE	23037408	23037641	1868	-	.	ID="RND-4_FAMILY-384";Tend="1068";Tstart="836";shortTE="F";uid="cfc5b51f-3962-4a45-910b-de66de816fc2"
CM022875.1	RepeatMasker	Unknown	20484966	20485178	594	-	.	ID="RND-4_FAMILY-190";Tend="959";Tstart="773";shortTE="F";uid="b26dc319-419b-4cd2-b22a-e0479cbea9b2"
CM022875.1	RepeatMasker	DNA	37764768	37764959	544	-	.	ID="RND-4_FAMILY-966";Tend="2163";Tstart="1973";shortTE="F";uid="cace80a5-d744-4566-a734-857ebb3d975d"
CM022875.1	RepeatMasker	SINE/tRNA-RTE	6890705	6891008	2265	-	.	ID="RND-1_FAMILY-48";Tend="1192";Tstart="888";shortTE="F";uid="daff1965-14db-495b-9e91-98dd9045db8d"
CM022875.1	RepeatMasker	Unknown	27865260	27865414	707	-	.	ID="RND-3_FAMILY-332";Tend="1561";Tstart="1410";shortTE="F";uid="1a2f3c5a-d465-45e8-96c3-9c9e08daa9be"
CM022875.1	RepeatMasker	DNA/hAT-Ac	29742379	29742843	1515	-	.	ID="RND-1_FAMILY-18";Tend="2170";Tstart="1654";shortTE="F";uid="9f5d6939-aa83-4cb4-ae21-3485d26f482c"
CM022875.1	RepeatMasker	Unknown	1814525	1814754	1622	-	.	ID="RND-5_FAMILY-296";Tend="1782";Tstart="1538";shortTE="F";uid="24457f39-ef8a-47b4-bea9-6c7909d41e3f"
CM022875.1	RepeatMasker	LINE/RTE-BovB	34887628	34887934	2086	-	.	ID="RND-1_FAMILY-30";Tend="1121";Tstart="832";shortTE="F";uid="e1eda427-0828-4812-93f0-9196946a51e4"
CM022875.1	RepeatMasker	Unknown	831099	831378	2227	-	.	ID="RND-1_FAMILY-156";Tend="1163";Tstart="881";shortTE="F";uid="895a35fa-fabc-4730-872b-b0b51e2b6c2e"
CM022875.1	RepeatMasker	Satellite	10005769	10006035	1613	-	.	ID="RND-6_FAMILY-577";Tend="1045";Tstart="757";shortTE="F";uid="3e96ace4-3b7f-46fe-8368-5f4b25cb4f90"
CM022875.1	RepeatMasker	SINE/tRNA-RTE	32933097	32933334	1265	-	.	ID="RND-1_FAMILY-65";Tend="1126";Tstart="896";shortTE="F";uid="ea0a7a8f-2ecb-40ef-965b-646a0f6247b7"
CM022875.1	RepeatMasker	LINE/RTE-BovB	221272	221524	1133	-	.	ID="RND-6_FAMILY-1535";Tend="1193";Tstart="942";shortTE="F";uid="5f0ea98a-0928-49be-91e3-0557a28f8c1e"
CM022875.1	RepeatMasker	Unknown	1819376	1819540	830	-	.	ID="RND-4_FAMILY-560";Tend="1882";Tstart="1718";shortTE="F";uid="e4b1cd36-005b-4185-a17c-6e20964f87cd"
CM022875.1	RepeatMasker	Unknown	29990515	29990620	430	-	.	ID="RND-2_FAMILY-22";Tend="1156";Tstart="1039";shortTE="F";uid="4f69094e-fb9b-4e6d-98ca-721b31b18aa6"
CM022875.1	RepeatMasker	LINE/RTE-BovB	21558782	21559041	1993	-	.	ID="RND-1_FAMILY-75";Tend="1822";Tstart="1565";shortTE="F";uid="2cebd2e8-3fc0-4267-b3cd-86ccff380443"
CM022875.1	RepeatMasker	DNA/hAT-Tip100	40513746	40514218	3016	-	.	ID="RND-1_FAMILY-217";Tend="1308";Tstart="845";shortTE="F";uid="4ea37076-d989-429b-80d7-5432f96bc8ec"
CM022875.1	RepeatMasker	Unknown	31184766	31185024	985	-	.	ID="RND-6_FAMILY-3995";Tend="1383";Tstart="1130";shortTE="F";uid="bbd3aed4-69ef-439f-bec3-dcd9c683b308"
CM022875.1	RepeatMasker	Unknown	33494552	33494811	782	-	.	ID="RND-6_FAMILY-9040";Tend="1319";Tstart="1008";shortTE="F";uid="f706d5ff-cf65-4727-a36c-2b5dc0f654d1"
CM022875.1	RepeatMasker	Satellite	37261869	37262129	2284	-	.	ID="RND-6_FAMILY-577";Tend="1294";Tstart="1035";shortTE="F";uid="530645c5-6db8-4be7-9b2d-91abbdd89b7b"
CM022875.1	RepeatMasker	Unknown	18365080	18365456	2779	-	.	ID="RND-4_FAMILY-734";Tend="1093";Tstart="725";shortTE="F";uid="360584b8-bb05-41b4-9537-dffef2258e7e"
CM022875.1	RepeatMasker	RC/Helitron	30124323	30124526	529	-	.	ID="RND-1_FAMILY-50";Tend="1216";Tstart="1016";shortTE="F";uid="bdde0ef9-84df-4a9b-83fa-a80c824f8c70"
CM022875.1	RepeatMasker	Unknown	3866032	3866294	1019	-	.	ID="RND-6_FAMILY-154";Tend="1498";Tstart="1217";shortTE="F";uid="760eaf10-2836-4aed-9e62-abf12f4af017"
CM022875.1	RepeatMasker	Unknown	24952322	24952494	761	-	.	ID="RND-6_FAMILY-2909";Tend="3088";Tstart="2883";shortTE="F";uid="eba98446-3466-44be-b091-55ec15441688"
CM022875.1	RepeatMasker	SINE/tRNA-RTE	37613282	37613619	2592	-	.	ID="RND-4_FAMILY-632";Tend="1132";Tstart="793";shortTE="F";uid="11444dfe-726e-4e28-83f6-d30d2c9b3d4f"
CM022875.1	RepeatMasker	LINE/I-Jockey	11477248	11477526	1180	-	.	ID="RND-6_FAMILY-2274";Tend="1376";Tstart="1081";shortTE="F";uid="ad98b256-9441-480a-935f-7ad6627676af"
CM022875.1	RepeatMasker	SINE/tRNA-RTE	11786755	11786965	1154	-	.	ID="RND-1_FAMILY-65";Tend="1130";Tstart="897";shortTE="F";uid="453327b7-1223-4403-b7eb-f5a29fc178d7"
CM022875.1	RepeatMasker	Unknown	39154585	39154755	414	-	.	ID="RND-6_FAMILY-2909";Tend="3016";Tstart="2834";shortTE="F";uid="74d03fbf-477a-4857-80dd-f1c7db38ef3f"
CM022875.1	RepeatMasker	SINE/tRNA-RTE	14091224	14091453	1448	-	.	ID="RND-6_FAMILY-11569";Tend="1179";Tstart="938";shortTE="F";uid="0cd697c1-4a09-4f01-95ae-229a6ec77457"
CM022875.1	RepeatMasker	DNA/hAT-Blackjack	27478647	27478761	464	-	.	ID="RND-6_FAMILY-203";Tend="229";Tstart="109";shortTE="F";uid="1e3283a6-9455-4633-b9b4-a1a123bbc0c3"
CM022875.1	RepeatMasker	LINE/Penelope	7956764	7957010	1179	-	.	ID="RND-5_FAMILY-178";Tend="1531";Tstart="1290";shortTE="F";uid="419f85c4-5264-47bd-92e0-fd5a79dd7c98"
CM022875.1	RepeatMasker	Unknown	8814443	8814763	1039	-	.	ID="RND-6_FAMILY-6755";Tend="1355";Tstart="1017";shortTE="F";uid="12a53b6c-f965-4c92-8c85-7c0289e05e92"
CM022875.1	RepeatMasker	SINE/5S	4820279	4820605	2466	-	.	ID="RND-6_FAMILY-4694";Tend="1189";Tstart="862";shortTE="F";uid="9b62c635-f7d6-4f6d-8b85-7baf0ec5b30a"
CM022875.1	RepeatMasker	RC/Helitron	10282027	10282477	2755	-	.	ID="RND-6_FAMILY-6367";Tend="1296";Tstart="860";shortTE="F";uid="55b7a83b-a20c-4b45-914b-7cf5713628b5"
CM022875.1	RepeatMasker	RC/Helitron	250261	250570	1812	-	.	ID="RND-1_FAMILY-285";Tend="1093";Tstart="819";shortTE="F";uid="3868eb14-acc9-4d4b-9ca8-9b1314820e9a"
CM022875.1	RepeatMasker	LINE/RTE-BovB	28371892	28372186	557	-	.	ID="RND-6_FAMILY-3935";Tend="971";Tstart="686";shortTE="F";uid="042cafd7-4a25-4fbf-b482-ea12cb20717f"
CM022875.1	RepeatMasker	DNA/CMC-Chapaev-3	6273784	6274237	2496	-	.	ID="RND-6_FAMILY-2378";Tend="1292";Tstart="833";shortTE="F";uid="3e3bbfcb-f824-4942-86b7-2796a31c2adf"
CM022875.1	RepeatMasker	DNA/TcMar-Tc1	17549906	17550035	406	-	.	ID="MARINER-9_BM";Tend="1390";Tstart="1260";shortTE="F";uid="344dcc5f-2fa7-4b5a-acc9-607a441f9cac"
CM022875.1	RepeatMasker	RC/Helitron	32390970	32391144	548	-	.	ID="RND-1_FAMILY-193";Tend="1106";Tstart="917";shortTE="F";uid="e34351d0-5963-4b60-bdd2-ad0648a906f7"
CM022875.1	RepeatMasker	Unknown	18044955	18045087	980	-	.	ID="RND-1_FAMILY-116";Tend="1095";Tstart="961";shortTE="F";uid="4b2f201f-145c-4658-9fb3-e5cf1a24b8b0"
CM022875.1	RepeatMasker	DNA/TcMar-Tc1	25329528	25330166	4493	-	.	ID="RND-1_FAMILY-226";Tend="1585";Tstart="894";shortTE="F";uid="49594563-a0a4-48d0-a512-4519bbee92f0"
CM022875.1	RepeatMasker	Unknown	10119978	10120098	402	-	.	ID="RND-6_FAMILY-1150";Tend="960";Tstart="840";shortTE="F";uid="bc711cc6-a8fa-4a41-88fe-0ae6182827f3"
CM022875.1	RepeatMasker	DNA/CMC-Transib	445834	446066	979	-	.	ID="RND-5_FAMILY-5968";Tend="427";Tstart="176";shortTE="F";uid="3afdf0b5-0fe4-4451-a322-2212f41eb05a"
CM022875.1	RepeatMasker	Unknown	28269821	28270345	3964	-	.	ID="RND-6_FAMILY-1416";Tend="1136";Tstart="601";shortTE="F";uid="d3a42cb6-9818-4e29-a6b5-715592c0c04c"
CM022875.1	RepeatMasker	DNA/hAT-Blackjack	8781608	8781828	1169	-	.	ID="RND-1_FAMILY-481";Tend="1074";Tstart="833";shortTE="F";uid="79e491e7-dcdf-4eb6-8018-52dd61d15daf"
CM022875.1	RepeatMasker	Unknown	28072658	28072770	735	-	.	ID="RND-5_FAMILY-2473";Tend="1582";Tstart="1477";shortTE="F";uid="437bdc43-87e2-47d5-8784-02b0a92cc014"
CM022875.1	RepeatMasker	SINE/tRNA-RTE	12572185	12572662	1478	-	.	ID="RND-4_FAMILY-384";TEgroup="ctg_2%7CRND-4_FAMILY-384%7C6";Tend="1172";Tstart="906";shortTE="F";uid="13253306-b5d8-461e-8cbf-b1c22b399c93"
CM022875.1	RepeatMasker	LTR	40679772	40679963	1519	-	.	ID="RND-1_FAMILY-697";Tend="3303";Tstart="3112";shortTE="F";uid="bd62ea77-c1c3-4d1c-b7a4-07bb9eea2961"
CM022875.1	RepeatMasker	LINE/CR1	24976515	24977451	7697	-	.	ID="RND-6_FAMILY-903";Tend="1496";Tstart="544";shortTE="F";uid="44348164-17fe-4d3b-bb46-65c256aeafd5"
CM022875.1	RepeatMasker	DNA/hAT-Tip100	33945718	33945831	638	-	.	ID="rnd-5_family-697";Tend="957";Tstart="785";shortTE="F";uid="69431463-a47a-430c-bb83-04a4a1b3a175"
CM022875.1	RepeatMasker	DNA/TcMar-Tc1	38864908	38865193	2259	-	.	ID="RND-1_FAMILY-376";Tend="1251";Tstart="961";shortTE="F";uid="6e1b525e-cba6-4074-9a88-19320a3f6ae3"
CM022875.1	RepeatMasker	Unknown	35831822	35832117	1051	-	.	ID="RND-6_FAMILY-9040";Tend="1333";Tstart="1007";shortTE="F";uid="8406a5b6-ca05-4223-a2e1-02e2d7fa3dff"
CM022875.1	RepeatMasker	LINE/RTE-BovB	10475200	10475448	1079	-	.	ID="RND-5_FAMILY-1885";Tend="1209";Tstart="911";shortTE="F";uid="a4f2fc17-2572-458a-bfba-07475a77f84f"
CM022875.1	RepeatMasker	Unknown	28753576	28753678	459	-	.	ID="RND-5_FAMILY-113";Tend="1210";Tstart="1098";shortTE="F";uid="a76ebb05-bd40-4fd5-945f-c210e39c1b86"
CM022875.1	RepeatMasker	LINE/RTE-BovB	1569758	1569953	689	-	.	ID="RND-5_FAMILY-1885";Tend="1218";Tstart="1018";shortTE="F";uid="49bcc0dc-d34e-4f51-a2dc-816ee962c7f3"
CM022875.1	RepeatMasker	Unknown	16370101	16370428	2165	-	.	ID="RND-1_FAMILY-123";Tend="1703";Tstart="1369";shortTE="F";uid="6e812b48-fd10-4555-b2e7-17c05f27be76"
CM022875.1	RepeatMasker	Unknown	30241403	30241506	663	-	.	ID="RND-1_FAMILY-414";Tend="1128";Tstart="1026";shortTE="F";uid="4322fc2e-6f2f-4e8d-a952-f1246de3b09d"
CM022875.1	RepeatMasker	DNA/TcMar-Tc1	21450691	21450819	731	-	.	ID="RND-1_FAMILY-114";Tend="860";Tstart="734";shortTE="F";uid="07ecbc5f-1e3e-45c9-966b-9a73892c7f2d"
CM022875.1	RepeatMasker	Satellite	10811990	10812137	587	-	.	ID="RND-3_FAMILY-672";Tend="1139";Tstart="983";shortTE="F";uid="c2adb17f-f97d-4dd7-98c5-e69a73181164"
CM022875.1	RepeatMasker	Unknown	32778520	32778754	681	-	.	ID="RND-5_FAMILY-3189";Tend="3073";Tstart="2831";shortTE="F";uid="19ad2187-10b0-4641-afca-2aea9dd7133f"
CM022875.1	RepeatMasker	LINE/Penelope	25346556	25346744	572	-	.	ID="RND-6_FAMILY-6586";Tend="1642";Tstart="1432";shortTE="F";uid="5803fecc-6cd2-4fa7-a60b-1f00f2de3cde"
CM022875.1	RepeatMasker	RC/Helitron	5739355	5739779	2245	-	.	ID="RND-4_FAMILY-2756";Tend="1369";Tstart="940";shortTE="F";uid="cc09fbf1-ac24-44d8-8d8f-a0f2af3889bf"
CM022875.1	RepeatMasker	DNA/TcMar-Tc1	18382452	18382704	1605	-	.	ID="RND-6_FAMILY-4109";Tend="1027";Tstart="763";shortTE="F";uid="8f36b969-1ea9-4e82-9f1d-8fb9df35dc6c"
CM022875.1	RepeatMasker	Unknown	1075714	1075886	464	-	.	ID="RND-6_FAMILY-3165";Tend="1371";Tstart="1184";shortTE="F";uid="e7593563-4072-409b-8723-3f31189304d4"
CM022875.1	RepeatMasker	Unknown	41138163	41139378	3658	-	.	ID="RND-6_FAMILY-1317";TEgroup="ctg_2%7CRND-6_FAMILY-1317%7C7";Tend="1658";Tstart="545";shortTE="F";uid="c0aff230-92a9-4f0c-a1d7-1f5dde0c1c0b"
CM022875.1	RepeatMasker	Unknown	359226	359878	4835	-	.	ID="RND-1_FAMILY-210";Tend="1596";Tstart="933";shortTE="F";uid="5cc670ba-2f08-4859-86cf-63fa29b0e6fc"
CM022875.1	RepeatMasker	Unknown	23070298	23070604	2175	-	.	ID="RND-1_FAMILY-96";Tend="1287";Tstart="958";shortTE="F";uid="bc42d4fd-129a-497b-a1e0-27fc3713df61"
CM022875.1	RepeatMasker	Unknown	25409959	25410148	1455	-	.	ID="RND-1_FAMILY-518";Tend="887";Tstart="698";shortTE="F";uid="898a2721-60ff-4a11-b235-f53dd1accbc9"
CM022875.1	RepeatMasker	Unknown	5907740	5907856	866	-	.	ID="RND-1_FAMILY-116";Tend="1072";Tstart="962";shortTE="F";uid="47fbcc16-2a68-4660-a136-d3ce5ba80dbb"
CM022875.1	RepeatMasker	Unknown	6537567	6537729	704	-	.	ID="RND-1_FAMILY-279";Tend="1009";Tstart="817";shortTE="F";uid="d7c83ad9-83a2-4fd6-9b55-9e121783a16d"
CM022875.1	RepeatMasker	Unknown	10715295	10715507	783	-	.	ID="RND-6_FAMILY-2963";Tend="1236";Tstart="1028";shortTE="F";uid="c28fd363-ef54-4fb9-bb40-bd357552e770"
CM022875.1	RepeatMasker	Unknown	33556295	33556556	1407	-	.	ID="RND-5_FAMILY-1421";Tend="2514";Tstart="2240";shortTE="F";uid="fa64171d-1619-4a5d-8bbc-bbc02c74ad97"
CM022875.1	RepeatMasker	DNA/hAT-Tip100	22838615	22838827	1500	-	.	ID="rnd-1_family-217";Tend="1043";Tstart="718";shortTE="F";uid="16400c3e-3e95-4659-b3a8-7f33ccaf22cd"
CM022875.1	RepeatMasker	LINE/RTE-RTE	20619104	20619449	1935	-	.	ID="RND-6_FAMILY-1804";Tend="1230";Tstart="913";shortTE="F";uid="caaef54a-8b09-4a37-bee9-3afc0a2f73ec"
CM022875.1	RepeatMasker	DNA	22415142	22415400	1915	-	.	ID="RND-5_FAMILY-3669";Tend="2433";Tstart="2138";shortTE="F";uid="92d31239-96e8-413a-91e3-b130840d05b2"
CM022875.1	RepeatMasker	Unknown	2749448	2749662	808	-	.	ID="RND-4_FAMILY-176";Tend="1162";Tstart="923";shortTE="F";uid="ea55c8af-241a-429a-90c4-1c76807afaae"
CM022875.1	RepeatMasker	Unknown	29653486	29653629	697	-	.	ID="RND-4_FAMILY-1951";Tend="877";Tstart="726";shortTE="F";uid="5889a938-d03c-482a-9449-ab163fce1800"
CM022875.1	RepeatMasker	LINE/Penelope	39832899	39833609	2783	-	.	ID="RND-1_FAMILY-172";Tend="1499";Tstart="723";shortTE="F";uid="ecf356c0-24e6-4154-bf59-e080b6829f69"
CM022875.1	RepeatMasker	Unknown	41655251	41655419	562	-	.	ID="RND-1_FAMILY-599";Tend="1493";Tstart="1341";shortTE="F";uid="a264a44d-3811-42b7-89e9-aa62087cf0c0"
CM022875.1	RepeatMasker	Unknown	25599476	25599999	4258	-	.	ID="RND-1_FAMILY-52";Tend="1455";Tstart="918";shortTE="F";uid="8ca660d6-a518-4df2-b6d2-f752b3116088"
CM022875.1	RepeatMasker	Unknown	25169050	25169214	968	-	.	ID="RND-4_FAMILY-132";Tend="1522";Tstart="1343";shortTE="F";uid="00b92c79-4c57-4f60-b4a8-c24517d353d9"
CM022875.1	RepeatMasker	LINE/R1-LOA	506137	506344	813	-	.	ID="RND-6_FAMILY-13449";Tend="3663";Tstart="3470";shortTE="F";uid="5952fb29-3d68-4fdb-a7cd-6139e8f78777"
CM022875.1	RepeatMasker	Unknown	32302027	32302269	1421	-	.	ID="RND-6_FAMILY-7290";Tend="1409";Tstart="1162";shortTE="F";uid="0a8a45db-e762-452a-b725-d40a69d4e800"
CM022875.1	RepeatMasker	DNA/TcMar-Tc1	35327626	35327882	1501	-	.	ID="RND-6_FAMILY-1003";Tend="1199";Tstart="940";shortTE="F";uid="948e0539-e7a4-44f5-ac2d-9dd73be07c46"
CM022875.1	RepeatMasker	RC/Helitron	19987850	19988174	968	-	.	ID="RND-6_FAMILY-6367";Tend="1294";Tstart="877";shortTE="F";uid="adb455cd-f8dc-4acb-bdb3-b06198fb97dc"
CM022875.1	RepeatMasker	Unknown	35948239	35948507	1021	-	.	ID="RND-4_FAMILY-1697";Tend="1081";Tstart="790";shortTE="F";uid="f449dfb2-a630-46ae-ba96-b15ee72f8438"
CM022875.1	RepeatMasker	SINE/tRNA-RTE	33658529	33658695	882	-	.	ID="RND-4_FAMILY-384";Tend="1053";Tstart="894";shortTE="F";uid="1b3a1e0f-d268-4bf4-a2e9-57ca982faf55"
CM022875.1	RepeatMasker	DNA/TcMar-Tc1	40806833	40806967	777	-	.	ID="RND-4_FAMILY-2262";Tend="1562";Tstart="1423";shortTE="F";uid="d1b686be-1b88-4b6c-a4ec-ac5ca732fb6c"
CM022875.1	RepeatMasker	Unknown	5731439	5732394	3585	-	.	ID="RND-4_FAMILY-560";Tend="1863";Tstart="855";shortTE="F";uid="b90bf2c8-ee20-4d0b-87ce-62032fb0c563"
CM022875.1	RepeatMasker	Unknown	261119	261427	2248	-	.	ID="RND-1_FAMILY-319";Tend="1103";Tstart="779";shortTE="F";uid="79fb4691-0ba4-4697-9b7e-4c10f72c8474"
CM022875.1	RepeatMasker	DNA/hAT-Tip100	34231037	34231261	1290	-	.	ID="RND-4_FAMILY-13";Tend="1094";Tstart="859";shortTE="F";uid="ecb296d8-5076-4cc5-9fb8-0878a6895408"
CM022875.1	RepeatMasker	Satellite	29776542	29776672	455	-	.	ID="RND-5_FAMILY-399";Tend="1278";Tstart="1147";shortTE="F";uid="00d0f1d0-b5cb-4748-92da-2db138cedf50"
CM022875.1	RepeatMasker	Unknown	32117463	32117623	743	-	.	ID="RND-6_FAMILY-713";Tend="927";Tstart="758";shortTE="F";uid="252c0ee4-ce86-4023-876e-07ccf09caa38"
CM022875.1	RepeatMasker	Satellite	40647277	40647602	405	-	.	ID="RND-6_FAMILY-46";TEgroup="ctg_2%7CRND-6_FAMILY-46%7C9";Tend="1189";Tstart="1079";shortTE="F";uid="935aedfb-ec29-4a1d-8231-8800be7e00f7"
CM022875.1	RepeatMasker	Unknown	34407476	34407811	2245	-	.	ID="RND-6_FAMILY-9040";Tend="1328";Tstart="975";shortTE="F";uid="75524c5d-903b-46d0-9177-5d78a2f63cb8"
CM022875.1	RepeatMasker	SINE/tRNA-RTE	864902	865097	1075	-	.	ID="RND-6_FAMILY-11569";Tend="1175";Tstart="980";shortTE="F";uid="9749eb0d-f603-4c71-baf4-fbd28046c007"
CM022875.1	RepeatMasker	DNA/hAT-Tip100	28992711	28992829	839	-	.	ID="RND-6_FAMILY-6216";Tend="1004";Tstart="889";shortTE="F";uid="31ad3f6d-c9a8-4d85-935c-6f174a0b89ef"
CM022875.1	RepeatMasker	DNA/hAT-Blackjack	3677374	3677717	2120	-	.	ID="RND-1_FAMILY-603";Tend="1323";Tstart="945";shortTE="F";uid="53a7dd99-6aec-4bfd-a162-77c364425374"
CM022875.1	RepeatMasker	LINE/RTE-BovB	29945155	29945437	1622	-	.	ID="RND-5_FAMILY-1885";Tend="1220";Tstart="936";shortTE="F";uid="0f1cfea3-3c51-4de0-9a86-ef78161d7e0b"
CM022875.1	RepeatMasker	LINE/I-Jockey	12382636	12382881	1606	-	.	ID="RND-4_FAMILY-1457";Tend="1251";Tstart="993";shortTE="F";uid="79264260-156f-4c7c-b7d8-ceae66795528"
CM022875.1	RepeatMasker	DNA/TcMar-Tc1	12096797	12097086	1015	-	.	ID="rnd-6_family-1003";Tend="1406";Tstart="938";shortTE="F";uid="6d80df6e-4818-4248-acfb-db74b558e580"
CM022875.1	RepeatMasker	LINE/Penelope	32421624	32422087	1126	-	.	ID="RND-5_FAMILY-309";Tend="1290";Tstart="787";shortTE="F";uid="a8ccddf0-e8c8-4a40-b37d-67f6dccb0a98"
CM022875.1	RepeatMasker	Unknown	14565481	14565655	944	-	.	ID="RND-6_FAMILY-87";Tend="1175";Tstart="972";shortTE="F";uid="bc674af5-ebe7-4240-b372-ae9b34347875"
CM022875.1	RepeatMasker	DNA/TcMar-Tc1	21618699	21619287	4404	-	.	ID="RND-6_FAMILY-514";Tend="1576";Tstart="967";shortTE="F";uid="6653d8d0-f54a-4617-89ab-cc08697c1be7"
CM022875.1	RepeatMasker	LINE/RTE-BovB	6449653	6449985	610	-	.	ID="RND-6_FAMILY-1430";Tend="1249";Tstart="869";shortTE="F";uid="d4c5f184-c19a-405b-8ed2-23c9456cf743"
CM022875.1	RepeatMasker	Unknown	3333875	3333991	552	-	.	ID="RND-6_FAMILY-3679";Tend="1707";Tstart="1597";shortTE="F";uid="dc8dafed-f5db-442b-9a87-13389295e2fa"
CM022875.1	RepeatMasker	Unknown	15148978	15149128	410	-	.	ID="RND-6_FAMILY-370";Tend="1958";Tstart="1812";shortTE="F";uid="6d93f701-4590-44ed-ba64-0a01d68e4092"
CM022875.1	RepeatMasker	Unknown	20295221	20295601	1928	-	.	ID="RND-1_FAMILY-292";Tend="1415";Tstart="974";shortTE="F";uid="202830d1-54d8-4e03-a517-584110b67324"
CM022875.1	RepeatMasker	Satellite	26967014	26967164	480	-	.	ID="RND-5_FAMILY-399";Tend="1262";Tstart="1090";shortTE="F";uid="3e6f4fb5-f52f-4d8c-9d0c-dbb60103ef70"
CM022875.1	RepeatMasker	RC/Helitron	16743525	16743688	559	-	.	ID="RND-4_FAMILY-269";Tend="1600";Tstart="1431";shortTE="F";uid="d061e022-584c-43ee-9e22-fee4c14fe203"
CM022875.1	RepeatMasker	DNA/hAT-Charlie	792001	792346	2504	-	.	ID="RND-1_FAMILY-582";Tend="1612";Tstart="1275";shortTE="F";uid="208900c0-2781-4c15-88d3-ebc61cb6f5c1"
CM022875.1	RepeatMasker	SINE/tRNA-RTE	16706438	16706623	1062	-	.	ID="RND-1_FAMILY-65";Tend="1121";Tstart="924";shortTE="F";uid="5b7b700b-0ffb-4e17-a44e-3b4ae53e345e"
CM022875.1	RepeatMasker	RC/Helitron	38654485	38654780	1184	-	.	ID="RND-1_FAMILY-50";Tend="1200";Tstart="903";shortTE="F";uid="3f906aa8-4643-4d01-83b6-779f05a9faa7"
CM022875.1	RepeatMasker	RC/Helitron	37621574	37621686	457	-	.	ID="RND-6_FAMILY-707";Tend="1463";Tstart="1356";shortTE="F";uid="9ea065a9-291e-48e3-ae3b-59240cb85695"
CM022875.1	RepeatMasker	LINE/RTE-BovB	5590649	5590881	818	-	.	ID="RND-1_FAMILY-30";Tend="1133";Tstart="857";shortTE="F";uid="a19243da-b07d-4262-a386-b37bdf7dabcb"
CM022875.1	RepeatMasker	Satellite	39789999	39790287	1953	-	.	ID="RND-6_FAMILY-577";Tend="1025";Tstart="743";shortTE="F";uid="dd9e8402-d4a0-4c76-ad80-77d23189882a"
CM022875.1	RepeatMasker	LINE/L2	22209818	22209955	653	-	.	ID="RND-6_FAMILY-9942";Tend="1531";Tstart="1383";shortTE="F";uid="ea36aa3a-919a-4939-8be1-bf907ec62bc8"
CM022875.1	RepeatMasker	DNA/hAT-Blackjack	2489402	2489979	4309	-	.	ID="RND-5_FAMILY-3194";Tend="1464";Tstart="883";shortTE="F";uid="7241b87e-6f92-4127-a56d-d8276f408591"
CM022875.1	RepeatMasker	Unknown	43850364	43850526	3204	-	.	ID="RND-6_FAMILY-7358";Tend="2309";Tstart="1751";shortTE="F";uid="d9ac18c6-c94a-4ec4-9eec-e92fd4eb4ed4"
CM022875.1	RepeatMasker	Unknown	7226776	7227160	871	-	.	ID="RND-6_FAMILY-3992";Tend="1538";Tstart="844";shortTE="F";uid="14383bdc-d3f4-40a9-a109-504c85126df2"
CM022875.1	RepeatMasker	LINE/Penelope	36147148	36147260	860	-	.	ID="RND-6_FAMILY-2976";Tend="1414";Tstart="1302";shortTE="F";uid="b3bb7f5d-ca95-4f53-b985-bcb363560236"
CM022875.1	RepeatMasker	RC/Helitron	1515148	1515388	1946	-	.	ID="RND-1_FAMILY-285";Tend="1069";Tstart="830";shortTE="F";uid="25d6ac5b-ed9d-4b08-bad9-83ec9e49f72c"
CM022875.1	RepeatMasker	Unknown	4008118	4008289	675	-	.	ID="RND-1_FAMILY-787";Tend="622";Tstart="453";shortTE="F";uid="a6baac93-6a0c-4b3c-87a9-c2c5ce3e7041"
CM022875.1	RepeatMasker	DNA/hAT-Tip100	36885611	36885739	965	-	.	ID="RND-1_FAMILY-209";Tend="1211";Tstart="1080";shortTE="F";uid="a9763abb-0943-4df3-aeff-55b85ff340ff"
CM022875.1	RepeatMasker	SINE/5S	21609210	21609506	1385	-	.	ID="RND-6_FAMILY-1850";Tend="1227";Tstart="932";shortTE="F";uid="484023ac-8ff3-42ce-84d8-392418db8152"
CM022875.1	RepeatMasker	DNA/TcMar-Tc1	19167066	19167512	3635	-	.	ID="RND-6_FAMILY-1170";Tend="1375";Tstart="928";shortTE="F";uid="b8e489c9-8292-490a-bb75-9cb45aa0706c"
CM022875.1	RepeatMasker	LINE/Dong-R4	1136929	1137098	574	-	.	ID="RND-4_FAMILY-201";Tend="901";Tstart="732";shortTE="F";uid="db4a7881-5f72-4ec5-b1b3-52840e6ccfdd"
CM022875.1	RepeatMasker	LINE/CRE	12849810	12850028	706	-	.	ID="RND-5_FAMILY-1104";Tend="1098";Tstart="857";shortTE="F";uid="80818525-9b36-454d-b03c-3540e5171d00"
CM022875.1	RepeatMasker	LINE/L2	36587245	36587409	779	-	.	ID="RND-4_FAMILY-1395";Tend="855";Tstart="701";shortTE="F";uid="d3571c82-d43f-4ca3-a641-fb5f7f0fb7fd"
CM022875.1	RepeatMasker	Unknown	27725125	27725283	458	-	.	ID="RND-6_FAMILY-370";Tend="1958";Tstart="1815";shortTE="F";uid="9a037910-f525-486a-a1e5-af638623a5c9"
CM022875.1	RepeatMasker	SINE/MIR	36676296	36676505	762	-	.	ID="RND-1_FAMILY-44";Tend="1140";Tstart="900";shortTE="F";uid="d68879d7-6b00-4774-abb7-fd5a4dfb2b61"
CM022875.1	RepeatMasker	DNA/PIF-Harbinger	22887309	22887558	724	-	.	ID="RND-5_FAMILY-885";Tend="1547";Tstart="1325";shortTE="F";uid="77b4164f-8b57-449d-ab2d-0b8de1cf8a19"
CM022875.1	RepeatMasker	Unknown	7547573	7547963	889	-	.	ID="RND-1_FAMILY-11";Tend="1342";Tstart="971";shortTE="F";uid="0ca64e4f-a17f-4d54-a9a5-ea4c9f8357b9"
CM022875.1	RepeatMasker	LINE/CRE	4194448	4194717	2008	-	.	ID="RND-4_FAMILY-376";Tend="1343";Tstart="1077";shortTE="F";uid="c20f4975-c857-4626-a1e4-eb0c0adc8bd9"
CM022875.1	RepeatMasker	LTR	28566699	28566963	2154	-	.	ID="RND-1_FAMILY-150";Tend="1164";Tstart="901";shortTE="F";uid="04b9de7f-43d1-4405-a8ab-bd4a609f73de"
CM022875.1	RepeatMasker	Unknown	37888473	37888753	1224	-	.	ID="RND-1_FAMILY-49";Tend="1295";Tstart="966";shortTE="F";uid="9cc34af4-b2fb-4635-9b6a-2d2241f94330"
CM022875.1	RepeatMasker	Unknown	38998845	38998950	461	-	.	ID="RND-2_FAMILY-22";Tend="1050";Tstart="954";shortTE="F";uid="ad3b992d-edf0-42de-bcd5-931a7358411d"
CM022875.1	RepeatMasker	Unknown	25819850	25820263	2928	-	.	ID="RND-4_FAMILY-832";Tend="1335";Tstart="902";shortTE="F";uid="669322f8-cd14-477a-b2a1-08e6df6ecf56"
CM022875.1	RepeatMasker	Unknown	16895141	16895424	1680	-	.	ID="RND-1_FAMILY-28";Tend="981";Tstart="650";shortTE="F";uid="786e8972-61e0-45a0-9555-5f4878718dc5"
CM022875.1	RepeatMasker	DNA/hAT-Tip100	34968447	34968578	406	-	.	ID="RND-5_FAMILY-97";Tend="1678";Tstart="1561";shortTE="F";uid="d1249bc9-d015-404e-a741-8a50233ad718"
CM022875.1	RepeatMasker	DNA/TcMar-Tc1	30015823	30016646	3293	-	.	ID="rnd-6_family-514";Tend="1837";Tstart="875";shortTE="F";uid="d5367b22-cf2f-4cca-a2f4-046df4e4e8d9"
CM022875.1	RepeatMasker	Unknown	1819054	1819353	1846	-	.	ID="RND-1_FAMILY-49";Tend="1234";Tstart="964";shortTE="F";uid="ac5899be-9d51-4b26-9cb3-7e96496ef88b"
CM022875.1	RepeatMasker	Unknown	17463404	17463752	2575	-	.	ID="RND-1_FAMILY-86";Tend="1202";Tstart="851";shortTE="F";uid="9804c6d4-47bc-45d2-8aac-8f321baba3f7"
CM022875.1	RepeatMasker	LINE/CR1	9049433	9050085	502	-	.	ID="RND-6_FAMILY-2215";TEgroup="ctg_2%7CRND-6_FAMILY-2215%7C2";Tend="1316";Tstart="775";shortTE="T";uid="f448e48e-08c8-485a-a443-ad988a8d0612"
CM022875.1	RepeatMasker	Unknown	28132542	28132866	2134	-	.	ID="RND-1_FAMILY-394";Tend="1288";Tstart="955";shortTE="F";uid="9d27d55f-e1cd-4175-9c16-1c043fafefef"
CM022875.1	RepeatMasker	Unknown	34156822	34157032	1187	-	.	ID="RND-2_FAMILY-22";Tend="1143";Tstart="936";shortTE="F";uid="5b3411c9-001e-40d5-bde6-6d08ccdabf40"
CM022875.1	RepeatMasker	RC/Helitron	33242977	33243563	4633	-	.	ID="RND-6_FAMILY-671";Tend="2278";Tstart="1653";shortTE="F";uid="02cc1e88-4ad4-412f-ac80-67e77e95de30"
CM022875.1	RepeatMasker	LINE/Penelope	39159467	39161176	14307	-	.	ID="RND-6_FAMILY-1676";Tend="1736";Tstart="38";shortTE="F";uid="60c812c0-eafc-41e4-bc2c-47dcfd90c459"
CM022875.1	RepeatMasker	RC/Helitron	20056885	20057212	949	-	.	ID="RND-6_FAMILY-12178";TEgroup="ctg_2%7CRND-6_FAMILY-12178%7C4";Tend="1507";Tstart="955";shortTE="F";uid="996a7583-4388-4b0d-8acf-0d3861e2625e"
CM022875.1	RepeatMasker	Unknown	20771593	20771797	837	-	.	ID="RND-6_FAMILY-7290";Tend="1409";Tstart="1175";shortTE="F";uid="34f4ae75-ad18-4a5f-8d73-f02873930c9a"
CM022875.1	RepeatMasker	DNA/PIF-Harbinger	7600313	7600419	416	-	.	ID="RND-5_FAMILY-945";Tend="1845";Tstart="1739";shortTE="F";uid="6ff76697-5651-41f4-8578-d2dbb0599a33"
CM022875.1	RepeatMasker	Unknown	38862362	38862642	1364	-	.	ID="RND-1_FAMILY-716";Tend="1340";Tstart="1014";shortTE="F";uid="72afe18b-f203-4d14-b564-01845ebaec98"
CM022875.1	RepeatMasker	DNA/Academ-1	17420249	17420503	1280	-	.	ID="rnd-5_family-2350";Tend="1715";Tstart="1477";shortTE="F";uid="e0951728-22f5-46fe-8f64-350cbf188468"
CM022875.1	RepeatMasker	Unknown	2108281	2108673	1819	-	.	ID="RND-6_FAMILY-4999";Tend="1427";Tstart="995";shortTE="F";uid="7ebc98ab-ace6-4458-a995-05b7646576a2"
CM022875.1	RepeatMasker	DNA	18950539	18950663	568	-	.	ID="RND-4_FAMILY-1031";Tend="493";Tstart="338";shortTE="F";uid="8fa14840-38fa-4b68-9cf9-79e5d66aaf22"
CM022875.1	RepeatMasker	LINE/L2	41758105	41758226	632	-	.	ID="RND-6_FAMILY-9942";Tend="1531";Tstart="1414";shortTE="F";uid="a512c347-f877-420d-bc09-b7912ae3eb8a"
CM022875.1	RepeatMasker	LINE/I	34258671	34258920	1665	-	.	ID="RND-6_FAMILY-8245";Tend="1350";Tstart="1105";shortTE="F";uid="dd547194-9c28-4159-ac58-c4ebe5c0b8b3"
CM022875.1	RepeatMasker	Unknown	2210494	2210765	1069	-	.	ID="RND-1_FAMILY-591";Tend="1236";Tstart="949";shortTE="F";uid="6f998dbe-543d-45cb-9477-2aeb290ad87f"
CM022875.1	RepeatMasker	DNA/Academ-1	17685084	17685213	578	-	.	ID="RND-5_FAMILY-208";Tend="1295";Tstart="1178";shortTE="F";uid="b9f78a28-43eb-4193-8a5e-84add0a29908"
CM022875.1	RepeatMasker	SINE/tRNA-RTE	4920064	4920240	937	-	.	ID="RND-6_FAMILY-1330";Tend="1089";Tstart="921";shortTE="F";uid="9e77147f-ecdb-4cb2-8547-c6fda2649778"
CM022875.1	RepeatMasker	DNA/hAT-Tip100	29288275	29288694	1821	-	.	ID="RND-1_FAMILY-412";Tend="1294";Tstart="896";shortTE="F";uid="9c2b4f7e-dc38-4ba6-84a3-6594e26c8228"
CM022875.1	RepeatMasker	LINE/L2	6919886	6920080	1295	-	.	ID="RND-1_FAMILY-361";Tend="1238";Tstart="1043";shortTE="F";uid="75afaa17-22d9-41a1-bc9d-6a6dc3a0463b"
CM022875.1	RepeatMasker	Unknown	5397460	5398022	2895	-	.	ID="RND-6_FAMILY-154";Tend="1890";Tstart="1351";shortTE="F";uid="23dfdbf4-094f-4033-8273-23ed27aaf6c6"
CM022875.1	RepeatMasker	DNA/hAT-Blackjack	42876498	42877041	2547	-	.	ID="RND-5_FAMILY-3194";TEgroup="ctg_2%7CRND-5_FAMILY-3194%7C1";Tend="1631";Tstart="979";shortTE="F";uid="3e061e80-c7fd-49bd-a508-dcb3ee06d2e5"
CM022875.1	RepeatMasker	Unknown	40893960	40895459	12833	-	.	ID="RND-1_FAMILY-474";Tend="2317";Tstart="816";shortTE="F";uid="ac145b0c-914e-4d62-a925-9c8e063c99be"
CM022875.1	RepeatMasker	DNA/TcMar-Tc1	41135542	41136064	3320	-	.	ID="RND-1_FAMILY-873";Tend="1862";Tstart="1255";shortTE="F";uid="26fa3732-458c-48cb-91f5-4f6884b4147f"
CM022875.1	RepeatMasker	Satellite	9755654	9755869	1024	-	.	ID="RND-6_FAMILY-577";Tend="1003";Tstart="751";shortTE="F";uid="0fc3e31d-32c4-4082-8773-1ee5a9eb46d8"
CM022875.1	RepeatMasker	Unknown	25490337	25490468	938	-	.	ID="RND-4_FAMILY-734";Tend="850";Tstart="727";shortTE="F";uid="334822a7-62f7-4bd9-b618-b3369495f6a4"
CM022875.1	RepeatMasker	RC/Helitron	13179611	13179749	402	-	.	ID="RND-6_FAMILY-4124";Tend="1624";Tstart="1473";shortTE="F";uid="19d2804a-aefa-44d0-af45-7c46c535c147"
CM022875.1	RepeatMasker	LINE/R1-LOA	11856217	11856348	643	-	.	ID="RND-4_FAMILY-377";Tend="2755";Tstart="2549";shortTE="F";uid="706bf0b6-ac83-4d7c-9a7d-2135f7fa083f"
CM022875.1	RepeatMasker	SINE/tRNA-RTE	17283089	17283302	613	-	.	ID="RND-4_FAMILY-632";Tend="1018";Tstart="802";shortTE="F";uid="eca945cd-c2f2-4f8a-a297-a55f740b5dc9"
CM022875.1	RepeatMasker	Unknown	20696815	20696982	889	-	.	ID="RND-1_FAMILY-191";Tend="1214";Tstart="1031";shortTE="F";uid="335577db-aca0-413e-a2a3-e6702d1faaee"
CM022875.1	RepeatMasker	LINE/Penelope	9322248	9322488	734	-	.	ID="RND-1_FAMILY-172";Tend="1502";Tstart="1217";shortTE="F";uid="428d4261-26ad-4b1a-ac6d-446cf6b263d6"
CM022875.1	RepeatMasker	Unknown	2691323	2691491	1065	-	.	ID="RND-1_FAMILY-472";Tend="1091";Tstart="926";shortTE="F";uid="2bca90e2-cf06-41dc-ab2a-7e66ec355955"
CM022875.1	RepeatMasker	Unknown	11122727	11122891	619	-	.	ID="RND-1_FAMILY-11";Tend="895";Tstart="744";shortTE="F";uid="eeab6b73-d418-423d-a12e-373c30d2305b"
CM022875.1	RepeatMasker	RC/Helitron	28429347	28429567	1659	-	.	ID="RND-4_FAMILY-612";Tend="1855";Tstart="1636";shortTE="F";uid="0a65ac4c-af39-4316-b0c0-f429272c2a0e"
CM022875.1	RepeatMasker	Unknown	19193062	19193752	2504	-	.	ID="RND-5_FAMILY-3059";Tend="963";Tstart="476";shortTE="F";uid="495f516d-2158-4816-949b-7db6b8cece12"
CM022875.1	RepeatMasker	DNA/TcMar-Tc1	43282400	43282804	2561	-	.	ID="RND-1_FAMILY-961";Tend="1803";Tstart="1368";shortTE="F";uid="e022102e-e1fb-42d8-b281-cc924f9a24cb"
CM022875.1	RepeatMasker	LTR/Gypsy	33621147	33621273	411	-	.	ID="RND-6_FAMILY-8386";Tend="789";Tstart="667";shortTE="F";uid="47ea66ed-132a-4d17-83b9-f6c98f4a4e5b"
CM022875.1	RepeatMasker	Unknown	22614312	22614457	1577	-	.	ID="RND-1_FAMILY-138";Tend="1024";Tstart="735";shortTE="F";uid="1946801b-3c74-497b-a91a-891c62d026a0"
CM022875.1	RepeatMasker	Unknown	30451	30659	1543	-	.	ID="RND-6_FAMILY-8794";Tend="1080";Tstart="873";shortTE="F";uid="4d9d8133-649b-4b9c-88f4-202b05d7b7e1"
CM022875.1	RepeatMasker	RC/Helitron	22077103	22077656	3396	-	.	ID="RND-6_FAMILY-4124";Tend="1728";Tstart="1156";shortTE="F";uid="da31c835-5d14-4e06-9981-fa63669251e4"
CM022875.1	RepeatMasker	Unknown	39783119	39783280	1108	-	.	ID="RND-5_FAMILY-28";Tend="1190";Tstart="1031";shortTE="F";uid="ecec8864-d7ab-4598-8ff7-68786c5352d9"
CM022875.1	RepeatMasker	LINE/Penelope	40701907	40702046	533	-	.	ID="RND-1_FAMILY-194";Tend="1107";Tstart="968";shortTE="F";uid="53579667-401c-4f5f-ab33-e2b045c850a7"
CM022875.1	RepeatMasker	SINE/5S	41260097	41260241	1039	-	.	ID="RND-5_FAMILY-96";Tend="977";Tstart="828";shortTE="F";uid="f408289d-e1db-4261-85f4-0cd2d5a37e66"
CM022875.1	RepeatMasker	Unknown	23934875	23934994	1017	-	.	ID="RND-1_FAMILY-116";Tend="1095";Tstart="976";shortTE="F";uid="d462463f-9067-4f61-93e5-e5b4003a95dc"
CM022875.1	RepeatMasker	Unknown	29869305	29870694	8132	-	.	ID="RND-1_FAMILY-63";Tend="2072";Tstart="683";shortTE="F";uid="9b5d7db0-528c-45d9-9e7f-930efa1a8965"
CM022875.1	RepeatMasker	DNA/Academ-1	24539514	24539670	1259	-	.	ID="RND-5_FAMILY-209";Tend="939";Tstart="784";shortTE="F";uid="c57a406a-7ef5-48ed-8c84-4e8d014d93fd"
CM022875.1	RepeatMasker	LINE/CR1	35717925	35718153	1310	-	.	ID="RND-6_FAMILY-8660";Tend="1232";Tstart="998";shortTE="F";uid="7afbf8ac-891e-48e3-9529-980631aa5342"
CM022875.1	RepeatMasker	Unknown	20245741	20245846	681	-	.	ID="RND-6_FAMILY-9040";Tend="1155";Tstart="1045";shortTE="F";uid="59f15b6d-49ed-4044-9626-9bf52f9fd57f"
CM022875.1	RepeatMasker	Unknown	260625	260895	2214	-	.	ID="RND-1_FAMILY-227";Tend="1240";Tstart="970";shortTE="F";uid="d99f238a-c7af-4747-802c-36aeb1ee3612"
CM022875.1	RepeatMasker	Unknown	34406387	34406716	1831	-	.	ID="RND-6_FAMILY-2400";Tend="1331";Tstart="962";shortTE="F";uid="75559e71-1d0a-4631-bde7-f36f575f2c7b"
CM022875.1	RepeatMasker	Unknown	28551730	28552065	1756	-	.	ID="RND-1_FAMILY-716";Tend="1386";Tstart="1025";shortTE="F";uid="a1cbbabf-3db6-4438-8f74-248f444333ad"
CM022875.1	RepeatMasker	LINE/L2	40615354	40615563	2410	-	.	ID="RND-5_FAMILY-424";Tend="2433";Tstart="1828";shortTE="F";uid="4c9ae0c4-36f3-42f5-ae7f-8e292f3cdd62"
CM022875.1	RepeatMasker	Unknown	31388614	31389612	6793	-	.	ID="RND-1_FAMILY-474";Tend="1821";Tstart="797";shortTE="F";uid="0177e571-d656-4f57-bfeb-39f4f5e77d0a"
CM022875.1	RepeatMasker	Satellite	20775320	20775559	618	-	.	ID="RND-3_FAMILY-672";Tend="1139";Tstart="932";shortTE="F";uid="c3210142-d940-4b1f-8d23-3dcd02b53f35"
CM022875.1	RepeatMasker	SINE/5S	7206961	7207086	437	-	.	ID="RND-4_FAMILY-2290";Tend="956";Tstart="831";shortTE="F";uid="0ff4fb72-a0b6-4120-b54e-41a2715d43a1"
CM022875.1	RepeatMasker	RC/Helitron	22845318	22845554	1712	-	.	ID="RND-6_FAMILY-1533";Tend="1225";Tstart="992";shortTE="F";uid="71af7f51-8516-40c0-987a-c9ee40cf202f"
CM022875.1	RepeatMasker	Unknown	21053700	21053810	544	-	.	ID="RND-6_FAMILY-6755";Tend="1304";Tstart="1193";shortTE="F";uid="213613d8-32f0-4aa6-91c4-1c63671f3d62"
CM022875.1	RepeatMasker	LINE/RTE-BovB	30198198	30198508	2031	-	.	ID="RND-5_FAMILY-1885";Tend="1219";Tstart="893";shortTE="F";uid="950c4227-3136-410a-88a4-9df625f69641"
CM022875.1	RepeatMasker	Unknown	26341687	26341889	596	-	.	ID="RND-6_FAMILY-4999";TEgroup="ctg_2%7CRND-6_FAMILY-4999%7C8";Tend="1552";Tstart="1428";shortTE="T";uid="c60f9153-435d-4e69-a699-1e9534647776"
CM022875.1	RepeatMasker	RC/Helitron	23956268	23956590	681	-	.	ID="RND-6_FAMILY-4124";TEgroup="ctg_2%7CRND-6_FAMILY-4124%7C19";Tend="1641";Tstart="629";shortTE="F";uid="7fa1cf02-cc38-4437-aebf-812a2ce7aba3"
CM022875.1	RepeatMasker	Unknown	27499704	27500039	2073	-	.	ID="RND-2_FAMILY-87";Tend="1271";Tstart="941";shortTE="F";uid="9502f2c4-257d-4c76-a656-8112fc3c6073"
CM022875.1	RepeatMasker	Unknown	43568514	43568626	533	-	.	ID="RND-1_FAMILY-342";Tend="973";Tstart="872";shortTE="F";uid="6ae3599c-a126-41d0-9b11-7793e28c5019"
CM022875.1	RepeatMasker	LINE/RTE-BovB	3080954	3081181	1497	-	.	ID="RND-1_FAMILY-75";Tend="1196";Tstart="974";shortTE="F";uid="ecfaa01a-1886-40fa-99c4-3651f61159c0"
CM022875.1	RepeatMasker	Unknown	37229481	37230068	2968	-	.	ID="RND-6_FAMILY-1317";Tend="1648";Tstart="1018";shortTE="F";uid="a2556f93-40f4-46f1-9fb7-730fa877e0f8"
CM022875.1	RepeatMasker	SINE/5S	5259438	5259555	463	-	.	ID="RND-3_FAMILY-220";Tend="1071";Tstart="952";shortTE="F";uid="b65ec97e-257f-41e4-95bd-f49880b61bbb"
CM022875.1	RepeatMasker	Unknown	35281963	35282239	2316	-	.	ID="RND-1_FAMILY-218";Tend="1190";Tstart="914";shortTE="F";uid="b1bc30c0-dfd7-4550-a572-916660f04d9a"
CM022875.1	RepeatMasker	LINE/R1-LOA	953275	953968	4981	-	.	ID="RND-1_FAMILY-180";Tend="3042";Tstart="2344";shortTE="F";uid="c34fd04e-9429-4dd2-8484-0975701af4b6"
CM022875.1	RepeatMasker	Unknown	9742742	9742966	806	-	.	ID="RND-6_FAMILY-154";Tend="1496";Tstart="1281";shortTE="F";uid="2ef7a7e8-03a7-4d86-bda5-be68f107a85f"
CM022875.1	RepeatMasker	LINE/Penelope	32839141	32839259	523	-	.	ID="RND-1_FAMILY-172";Tend="1530";Tstart="1407";shortTE="F";uid="4236992f-70aa-4f38-9219-ecc821dd8773"
CM022875.1	RepeatMasker	Unknown	23949738	23949854	735	-	.	ID="RND-6_FAMILY-9431";Tend="1060";Tstart="946";shortTE="F";uid="cf5db16e-b04c-4f3b-b6dd-1a5afe645b60"
CM022875.1	RepeatMasker	DNA/PIF-Harbinger	20146999	20147121	747	-	.	ID="RND-5_FAMILY-6591";Tend="1042";Tstart="920";shortTE="F";uid="f910a93b-4efb-4537-8d20-2749a3021240"
CM022875.1	RepeatMasker	RC/Helitron	10193960	10194060	471	-	.	ID="HELITRON-N7_PXU";Tend="102";Tstart="6";shortTE="F";uid="ca2f031e-e7f1-460f-8d48-689643ec1496"
CM022875.1	RepeatMasker	DNA/hAT-Charlie	292126	292584	1883	-	.	ID="RND-2_FAMILY-110";Tend="1321";Tstart="953";shortTE="F";uid="35d443f3-81a5-41cf-8517-74a44b3aa117"
CM022875.1	RepeatMasker	DNA/hAT-Tip100	1598721	1599049	1504	-	.	ID="RND-5_FAMILY-649";Tend="894";Tstart="546";shortTE="F";uid="3cdc4b78-1666-489e-a2e8-c0b04c7210d6"
CM022875.1	RepeatMasker	LTR/Gypsy	9503418	9503537	495	-	.	ID="RND-6_FAMILY-1213";Tend="1206";Tstart="1093";shortTE="F";uid="50fe92fb-19c6-433a-9621-65819367a634"
CM022875.1	RepeatMasker	Unknown	24346993	24347098	532	-	.	ID="RND-6_FAMILY-9040";Tend="1150";Tstart="1033";shortTE="F";uid="886db94a-3368-4ce7-91be-a40e4ef09311"
CM022875.1	RepeatMasker	Unknown	17770001	17770196	605	-	.	ID="RND-6_FAMILY-2064";Tend="1172";Tstart="959";shortTE="F";uid="7026427f-0874-4e9a-a018-2fdcee1bfd84"
CM022875.1	RepeatMasker	DNA/hAT-Tip100	2343262	2343603	2431	-	.	ID="RND-1_FAMILY-209";Tend="1366";Tstart="1046";shortTE="F";uid="516d603e-9c8f-4d58-9afe-8dee045fc157"
CM022875.1	RepeatMasker	DNA/TcMar-Tc1	10522232	10523139	6192	-	.	ID="RND-1_FAMILY-961";Tend="1764";Tstart="875";shortTE="F";uid="3eb9c5d6-4844-4b5e-94b9-ecc9ecbec248"
CM022875.1	RepeatMasker	RC/Helitron	29032773	29032899	496	-	.	ID="HELITRON-N7_PXU";Tend="125";Tstart="4";shortTE="F";uid="7ac357a9-eed1-44c1-b93f-3baaca8ffdf6"
CM022875.1	RepeatMasker	LINE/RTE-BovB	10885984	10886166	792	-	.	ID="RND-5_FAMILY-1885";Tend="1215";Tstart="1035";shortTE="F";uid="370b4591-5d38-480f-9513-aed8bf967644"
CM022875.1	RepeatMasker	RC/Helitron	34080950	34082609	7150	-	.	ID="RND-4_FAMILY-77";Tend="2223";Tstart="657";shortTE="F";uid="0e21d79d-7e19-41dd-b999-ab871fb45e73"
CM022875.1	RepeatMasker	DNA/MULE-MuDR	11150769	11150894	641	-	.	ID="RND-5_FAMILY-444";Tend="1101";Tstart="967";shortTE="F";uid="853c0d9c-6b50-45b7-85cf-318f29f2e4e8"
CM022875.1	RepeatMasker	RC/Helitron	37557433	37558195	5236	-	.	ID="RND-1_FAMILY-476";Tend="1864";Tstart="1088";shortTE="F";uid="83fa2b6b-7c18-4213-b28d-2d133418d2c6"
CM022875.1	RepeatMasker	DNA/TcMar-Tc1	30997834	30997970	880	-	.	ID="RND-6_FAMILY-1003";Tend="1650";Tstart="1515";shortTE="F";uid="d9bd0ea6-063b-4b14-a6e4-fcf91e10d7c1"
CM022875.1	RepeatMasker	Unknown	2895344	2895561	417	-	.	ID="RND-6_FAMILY-11280";Tend="263";Tstart="59";shortTE="F";uid="53247ebe-7add-4e2c-885a-41fd62e50812"
CM022875.1	RepeatMasker	Unknown	5707889	5707990	608	-	.	ID="RND-1_FAMILY-279";Tend="1298";Tstart="1200";shortTE="F";uid="a2578ee2-0688-4d8e-b792-6e2d5ad42e60"
CM022875.1	RepeatMasker	Satellite	2174904	2175080	1460	-	.	ID="RND-6_FAMILY-577";Tend="945";Tstart="757";shortTE="F";uid="8c8d3b5e-0c61-4a51-b4cf-3776cfb2e78a"
CM022875.1	RepeatMasker	SINE/tRNA-RTE	14723134	14723374	1913	-	.	ID="RND-1_FAMILY-29";Tend="1126";Tstart="890";shortTE="F";uid="b799c0c0-0fb7-404c-8564-8382550d2696"
CM022875.1	RepeatMasker	Unknown	18477834	18478103	1020	-	.	ID="RND-4_FAMILY-132";Tend="1445";Tstart="1171";shortTE="F";uid="ebbee30c-be62-48cc-bde3-a86ea7de741e"
CM022875.1	RepeatMasker	Unknown	12000356	12001014	2429	-	.	ID="RND-1_FAMILY-191";Tend="1461";Tstart="740";shortTE="F";uid="5aa6f999-ecb8-40fd-b23f-9b7301bad9a8"
CM022875.1	RepeatMasker	LINE/I-Jockey	18113008	18113170	719	-	.	ID="RND-6_FAMILY-246";Tend="1191";Tstart="1031";shortTE="F";uid="0df1ea95-7b57-4891-938e-b42f5e16ae10"
CM022875.1	RepeatMasker	LTR	33383909	33384014	789	-	.	ID="RND-6_FAMILY-934";Tend="3186";Tstart="3082";shortTE="F";uid="d6ab68e9-b59f-4152-b317-f00ac044e2de"
CM022875.1	RepeatMasker	Unknown	11303849	11303987	6370	-	.	ID="RND-1_FAMILY-474";Tend="1785";Tstart="669";shortTE="F";uid="976e65c2-3506-4060-b771-36e7640c8448"
CM022875.1	RepeatMasker	Unknown	35877840	35877952	568	-	.	ID="RND-6_FAMILY-3679";Tend="1728";Tstart="1621";shortTE="F";uid="453b2695-8c5f-4099-b230-bd110a4e110d"
CM022875.1	RepeatMasker	DNA/TcMar-Tc1	19714205	19714975	6152	-	.	ID="RND-6_FAMILY-514";Tend="1698";Tstart="921";shortTE="F";uid="8c7beeb8-ca2b-4425-b17a-9bb7343e8cfb"
CM022875.1	RepeatMasker	Unknown	27803930	27804114	628	-	.	ID="RND-6_FAMILY-370";Tend="1536";Tstart="1368";shortTE="F";uid="1a31642f-2804-4f0e-b9ea-5bad7e770dc4"
CM022875.1	RepeatMasker	Unknown	9172457	9172833	2161	-	.	ID="RND-6_FAMILY-11719";TEgroup="ctg_2%7CRND-6_FAMILY-11719%7C7";Tend="1677";Tstart="961";shortTE="F";uid="dc1b3078-8eb8-458d-b69e-1a93df7368cd"
CM022875.1	RepeatMasker	Unknown	12147780	12148054	1484	-	.	ID="RND-5_FAMILY-3254";Tend="498";Tstart="213";shortTE="F";uid="c1dade48-083c-4a9c-8503-3ae81f243e2c"
CM022875.1	RepeatMasker	Unknown	16341161	16341440	974	-	.	ID="RND-6_FAMILY-11688";Tend="1132";Tstart="856";shortTE="F";uid="56c1732e-fe2b-4eca-974c-1c9a6902682c"
CM022875.1	RepeatMasker	DNA/TcMar-Mariner	7801336	7801522	1279	-	.	ID="RND-1_FAMILY-380";Tend="764";Tstart="581";shortTE="F";uid="da0eb1bc-b21d-4e3a-be3c-f6e54519936f"
CM022875.1	RepeatMasker	DNA/MULE-MuDR	37869556	37869669	401	-	.	ID="RND-1_FAMILY-161";Tend="1077";Tstart="964";shortTE="F";uid="71efc7b9-3705-4503-845a-389bda29a865"
CM022875.1	RepeatMasker	Unknown	36584452	36585178	2655	-	.	ID="RND-1_FAMILY-362";Tend="2128";Tstart="925";shortTE="F";uid="4e9173e5-9b8d-4a1a-bf9e-21215e4fd3df"
CM022875.1	RepeatMasker	LTR/Gypsy	22775233	22775406	518	-	.	ID="RND-6_FAMILY-8386";Tend="709";Tstart="531";shortTE="F";uid="73055354-aea0-4aba-8811-2ed8ed5cec87"
CM022875.1	RepeatMasker	Unknown	13213767	13213925	766	-	.	ID="RND-6_FAMILY-9040";Tend="1345";Tstart="1186";shortTE="F";uid="56e6a0e5-3009-41e5-9a48-e0886e82fbb6"
CM022875.1	RepeatMasker	RC/Helitron	11161413	11161759	2038	-	.	ID="RND-6_FAMILY-6367";Tend="1300";Tstart="952";shortTE="F";uid="66bbf76c-dcba-4de6-9a53-8e83d78236ee"
CM022875.1	RepeatMasker	Unknown	10723246	10723399	623	-	.	ID="RND-6_FAMILY-92";Tend="1521";Tstart="1352";shortTE="F";uid="5ca48efb-7d85-456d-90b7-e067dd277ba1"
CM022875.1	RepeatMasker	LINE/R1-LOA	31238057	31238236	799	-	.	ID="RND-1_FAMILY-938";Tend="949";Tstart="759";shortTE="F";uid="8db22e5d-c592-4a0a-ba9a-31b1d000f046"
CM022875.1	RepeatMasker	Unknown	4080552	4081074	2790	-	.	ID="RND-5_FAMILY-502";Tend="1465";Tstart="963";shortTE="F";uid="119065f5-7a30-49ac-b246-e5ce3aceb41f"
CM022875.1	RepeatMasker	Unknown	40849286	40849566	2001	-	.	ID="RND-6_FAMILY-7290";Tend="1423";Tstart="1138";shortTE="F";uid="e8edc1a1-3612-4f14-a994-0353f345cfe5"
CM022875.1	RepeatMasker	Unknown	14276798	14276956	489	-	.	ID="RND-2_FAMILY-87";Tend="1096";Tstart="931";shortTE="F";uid="af99cd10-01e6-4c78-b52f-fef4c09ce92c"
CM022875.1	RepeatMasker	LINE/Penelope	21190283	21190829	2439	-	.	ID="RND-1_FAMILY-207";Tend="1469";Tstart="924";shortTE="F";uid="e4f28234-426f-4ecf-b668-6c34bb1ec1d7"
CM022875.1	RepeatMasker	DNA	19690846	19691578	1366	-	.	ID="RND-6_FAMILY-13327";TEgroup="ctg_2%7CRND-6_FAMILY-13327%7C3";Tend="1728";Tstart="924";shortTE="F";uid="20ce307f-d545-4643-ab3a-bf88709c0759"
CM022875.1	RepeatMasker	LINE/RTE-BovB	11592610	11592872	980	-	.	ID="RND-1_FAMILY-30";Tend="1021";Tstart="789";shortTE="F";uid="90dbd481-ce91-474e-a06c-a6b426524e82"
CM022875.1	RepeatMasker	Unknown	29414730	29414867	1007	-	.	ID="RND-5_FAMILY-871";Tend="1061";Tstart="922";shortTE="F";uid="e2b4cb22-e3da-48d0-b9a2-b5698c7ddafa"
CM022875.1	RepeatMasker	LINE/CR1	43550351	43550946	4498	-	.	ID="RND-6_FAMILY-1576";Tend="1474";Tstart="889";shortTE="F";uid="50148c3c-c571-4412-8983-90a3a24ab0f9"
CM022875.1	RepeatMasker	Unknown	31759287	31759535	1399	-	.	ID="RND-6_FAMILY-7290";Tend="1457";Tstart="1178";shortTE="F";uid="4ca57dda-dff7-4853-8f31-08fb205c4df8"
CM022875.1	RepeatMasker	Unknown	29258374	29258479	636	-	.	ID="RND-1_FAMILY-422";Tend="975";Tstart="874";shortTE="F";uid="2b1c3382-7283-41f5-9dd0-4388215adddd"
CM022875.1	RepeatMasker	DNA/TcMar-Tc1	20736358	20737064	1624	-	.	ID="RND-4_FAMILY-1191";TEgroup="ctg_2%7CRND-4_FAMILY-1191%7C2";Tend="1310";Tstart="922";shortTE="F";uid="52ec38ec-e8b5-4269-98d2-2491f75aa27d"
CM022875.1	RepeatMasker	Unknown	16721107	16721228	825	-	.	ID="RND-5_FAMILY-562";Tend="1276";Tstart="1158";shortTE="F";uid="4f743411-038b-41c3-8f9b-5ce75c3f0c1f"
CM022875.1	RepeatMasker	RC/Helitron	41356035	41356755	2504	-	.	ID="RND-1_FAMILY-95";Tend="1577";Tstart="883";shortTE="F";uid="8cc06f60-18c8-4229-bd66-c2243c15e6f0"
CM022875.1	RepeatMasker	Unknown	8568115	8568902	3812	-	.	ID="RND-6_FAMILY-1317";TEgroup="ctg_2%7CRND-6_FAMILY-1317%7C2";Tend="1666";Tstart="546";shortTE="F";uid="26c76e93-58a2-4145-bdfa-2f7c9cdbc8a7"
CM022875.1	RepeatMasker	Satellite	32678289	32678522	796	-	.	ID="RND-6_FAMILY-46";Tend="1468";Tstart="1224";shortTE="F";uid="b9f34344-cff2-4a5c-8ce5-a1474b58a644"
CM022875.1	RepeatMasker	SINE/MIR	8252593	8252754	759	-	.	ID="RND-1_FAMILY-44";Tend="1184";Tstart="1032";shortTE="F";uid="3d4b7d0d-869e-4e4d-9af9-73f94fb1f241"
CM022875.1	RepeatMasker	DNA/hAT-Tip100	7811826	7811986	623	-	.	ID="RND-3_FAMILY-262";Tend="1064";Tstart="909";shortTE="F";uid="cb9d7049-d282-478b-82bf-aab8a7f7e718"
CM022875.1	RepeatMasker	Unknown	27221913	27222052	660	-	.	ID="RND-6_FAMILY-6615";Tend="1051";Tstart="906";shortTE="F";uid="3480bf02-4436-4309-81b0-a4384c776092"
CM022875.1	RepeatMasker	SINE/tRNA-RTE	4200197	4200388	793	-	.	ID="RND-1_FAMILY-48";Tend="1096";Tstart="890";shortTE="F";uid="6e3846a3-51a1-4714-ac9f-b8bfd8ab8895"
CM022875.1	RepeatMasker	Satellite	4021432	4021673	1589	-	.	ID="RND-6_FAMILY-577";Tend="1012";Tstart="771";shortTE="F";uid="cc2b4bec-e8ea-4645-bf75-a3762ba2fb41"
CM022875.1	RepeatMasker	Unknown	2723954	2724100	1075	-	.	ID="RND-6_FAMILY-7290";Tend="1331";Tstart="1185";shortTE="F";uid="f4e96081-0999-4100-8c54-a86167203f2d"
CM022875.1	RepeatMasker	SINE/tRNA-RTE	37567325	37567443	633	-	.	ID="RND-6_FAMILY-11569";Tend="1153";Tstart="1033";shortTE="F";uid="0f850ed1-a958-46db-ac87-d9a9b26b443c"
CM022875.1	RepeatMasker	Unknown	12633354	12633659	1411	-	.	ID="RND-6_FAMILY-713";Tend="1025";Tstart="711";shortTE="F";uid="d39fe18e-2729-46db-9ef7-da0d564936e0"
CM022875.1	RepeatMasker	LINE/R1-LOA	22464425	22464579	1110	-	.	ID="RND-1_FAMILY-938";Tend="2501";Tstart="2348";shortTE="F";uid="44cbbe4a-cb5c-432b-9905-33dd37db69d2"
CM022875.1	RepeatMasker	SINE/5S	21865392	21865683	1198	-	.	ID="RND-5_FAMILY-566";Tend="1119";Tstart="836";shortTE="F";uid="1a4e3368-9a20-4c75-950c-7f224f6b13df"
CM022875.1	RepeatMasker	RC/Helitron	19761930	19762918	7160	-	.	ID="RND-6_FAMILY-671";Tend="2212";Tstart="1162";shortTE="F";uid="c594aafb-74d4-49d8-a79d-38dd5e50e0b6"
CM022875.1	RepeatMasker	Unknown	32701661	32701829	549	-	.	ID="RND-1_FAMILY-336";Tend="1163";Tstart="971";shortTE="F";uid="11846f04-c02c-4ec9-a6fa-ba151ef14151"
CM022875.1	RepeatMasker	Unknown	23953593	23953786	1494	-	.	ID="RND-1_FAMILY-138";Tend="986";Tstart="792";shortTE="F";uid="41a89b71-a995-4271-8cec-975ad37c87ff"
CM022875.1	RepeatMasker	Unknown	14844223	14844330	414	-	.	ID="RND-3_FAMILY-183";Tend="861";Tstart="758";shortTE="F";uid="f620cadd-4a3b-4b48-a6a9-73df1462d63f"
CM022875.1	RepeatMasker	SINE/5S	2256928	2257212	2337	-	.	ID="RND-6_FAMILY-1850";Tend="1236";Tstart="949";shortTE="F";uid="343cb1bf-d106-4897-9e03-4b4581483c4f"
CM022875.1	RepeatMasker	Unknown	28690721	28690840	477	-	.	ID="RND-5_FAMILY-1380";Tend="531";Tstart="417";shortTE="F";uid="8f7793ca-8ef6-484e-886c-79ce75e88965"
CM022875.1	RepeatMasker	LINE/I	1950694	1951034	2513	-	.	ID="RND-5_FAMILY-586";Tend="1520";Tstart="1172";shortTE="F";uid="175a33de-86f0-4e84-8118-dc263b35b59b"
CM022875.1	RepeatMasker	Satellite	34986141	34986339	1514	-	.	ID="RND-6_FAMILY-46";Tend="1485";Tstart="1285";shortTE="F";uid="3f239551-c2d0-4e62-aae2-82dad441237c"
CM022875.1	RepeatMasker	DNA/Academ-1	19559215	19559471	1261	-	.	ID="RND-1_FAMILY-347";Tend="1751";Tstart="1481";shortTE="F";uid="5075c89c-1f56-4043-9b55-cd7bd673cbbb"
CM022875.1	RepeatMasker	Unknown	33485258	33485381	612	-	.	ID="RND-6_FAMILY-232";Tend="1660";Tstart="1535";shortTE="F";uid="19c5e29d-036b-4282-a68d-244896101c0f"
CM022875.1	RepeatMasker	Unknown	14047065	14047505	3161	-	.	ID="RND-6_FAMILY-1527";Tend="1372";Tstart="911";shortTE="F";uid="2ac2ad49-a065-4de8-9feb-60f09048589c"
CM022875.1	RepeatMasker	DNA/hAT-Charlie	1959878	1960275	2492	-	.	ID="RND-2_FAMILY-110";Tend="1331";Tstart="932";shortTE="F";uid="9356d089-60c8-4636-b038-1e8700ad2cef"
CM022875.1	RepeatMasker	DNA/hAT-Tip100	2247019	2247269	825	-	.	ID="rnd-5_family-697";Tend="1154";Tstart="911";shortTE="F";uid="d8cffe36-9361-42f6-98c7-2073dcd1c0c6"
CM022875.1	RepeatMasker	DNA/TcMar-Tc4	28390697	28390974	674	-	.	ID="RND-5_FAMILY-119";Tend="2048";Tstart="1748";shortTE="F";uid="6f973754-da7e-4043-9cf2-6c94ac4aa598"
CM022875.1	RepeatMasker	SINE/tRNA-RTE	535144	535278	422	-	.	ID="RND-4_FAMILY-384";Tend="991";Tstart="853";shortTE="F";uid="56808366-6645-4097-84c4-4ac8f574e94e"
CM022875.1	RepeatMasker	Unknown	33405610	33405782	483	-	.	ID="RND-6_FAMILY-8009";Tend="844";Tstart="672";shortTE="F";uid="db6c596a-a06b-4a8a-84c3-6bbc3785eeff"
CM022875.1	RepeatMasker	Unknown	25046055	25046334	509	-	.	ID="RND-5_FAMILY-2473";Tend="2133";Tstart="1890";shortTE="F";uid="00307cfa-5443-4b16-a868-b0b2da443ac7"
CM022875.1	RepeatMasker	LINE/R2	31642180	31642803	4769	-	.	ID="RND-6_FAMILY-7056";Tend="1312";Tstart="689";shortTE="F";uid="ecad9ab4-ed12-46fe-8d62-9bd1356f0b5e"
CM022875.1	RepeatMasker	Unknown	27116176	27116475	930	-	.	ID="RND-1_FAMILY-11";Tend="1333";Tstart="1035";shortTE="F";uid="d6a48e28-1a60-4ccd-a0c0-90243516b92f"
CM022875.1	RepeatMasker	DNA/hAT-Blackjack	26611674	26611776	773	-	.	ID="RND-1_FAMILY-493";Tend="1097";Tstart="996";shortTE="F";uid="6bc972f6-667d-40ac-ac12-71f5afd3621f"
CM022875.1	RepeatMasker	LINE/R2	14223887	14224092	823	-	.	ID="RND-1_FAMILY-868";Tend="1370";Tstart="1167";shortTE="F";uid="ad9ccb7e-4d58-4413-a516-faf7aea2b7df"
CM022875.1	RepeatMasker	Unknown	6123182	6123422	1329	-	.	ID="RND-6_FAMILY-7290";Tend="1397";Tstart="1148";shortTE="F";uid="eb2496f6-9b54-4e1e-b5b2-bb187f489e47"
CM022875.1	RepeatMasker	DNA/TcMar-Tc1	26920267	26920411	1130	-	.	ID="RND-5_FAMILY-1670";Tend="998";Tstart="853";shortTE="F";uid="1d6392ae-572b-45b3-9d1d-b79eb7cd80f4"
CM022875.1	RepeatMasker	DNA/TcMar-Tc1	32074115	32074363	556	-	.	ID="RND-6_FAMILY-137";Tend="1605";Tstart="1346";shortTE="F";uid="94b61675-0542-440a-a959-5be642ac15f8"
CM022875.1	RepeatMasker	Unknown	7404790	7404951	1080	-	.	ID="RND-1_FAMILY-86";Tend="1202";Tstart="1046";shortTE="F";uid="8df3a285-3710-4921-b5ee-62d2749b98ca"
CM022875.1	RepeatMasker	Unknown	19318846	19318971	646	-	.	ID="RND-6_FAMILY-9040";Tend="1152";Tstart="1026";shortTE="F";uid="6e2d52c7-2702-4c0e-9e8f-7222c647f8db"
CM022875.1	RepeatMasker	DNA/hAT	36857676	36857800	705	-	.	ID="RND-1_FAMILY-436";Tend="1199";Tstart="1050";shortTE="F";uid="7023eab0-bb22-4397-8242-30d405c6a3a2"
CM022875.1	RepeatMasker	Unknown	42911583	42912140	2665	-	.	ID="RND-4_FAMILY-132";Tend="1527";Tstart="952";shortTE="F";uid="8dd0d55f-2018-4ac9-a15c-ee4215fd507a"
CM022875.1	RepeatMasker	Unknown	25727729	25728565	4823	-	.	ID="RND-5_FAMILY-3581";Tend="1877";Tstart="1015";shortTE="F";uid="62c331f7-8437-449e-ac48-ae039c04d3f1"
CM022875.1	RepeatMasker	Unknown	17218028	17218311	1913	-	.	ID="RND-5_FAMILY-574";Tend="880";Tstart="591";shortTE="F";uid="d782b7cf-ca4b-4aae-91ff-1324962fc291"
CM022875.1	RepeatMasker	Unknown	34269649	34269926	462	-	.	ID="RND-4_FAMILY-190";TEgroup="ctg_2%7CRND-4_FAMILY-190%7C3";Tend="1343";Tstart="1237";shortTE="F";uid="6e501e65-80e4-4c6f-b5c4-4f9b524ca19f"
CM022875.1	RepeatMasker	Unknown	42813611	42813961	1879	-	.	ID="RND-1_FAMILY-342";Tend="1284";Tstart="918";shortTE="F";uid="04908438-14ae-459e-b030-542e478aac34"
CM022875.1	RepeatMasker	Unknown	16232567	16232787	422	-	.	ID="RND-5_FAMILY-698";Tend="1093";Tstart="842";shortTE="F";uid="c7fe17c0-e654-45cd-9af3-e7c65301ea4c"
CM022875.1	RepeatMasker	DNA/TcMar-Tc1	18574230	18574562	1329	-	.	ID="RND-1_FAMILY-339";Tend="629";Tstart="266";shortTE="F";uid="724b9067-18ca-45a1-9dce-88cdb268a849"
CM022875.1	RepeatMasker	Unknown	7999702	7999807	742	-	.	ID="RND-5_FAMILY-3848";Tend="485";Tstart="381";shortTE="F";uid="ed72930e-dc71-456b-9219-57dd791026c0"
CM022875.1	RepeatMasker	Unknown	35442924	35443506	1019	-	.	ID="RND-4_FAMILY-560";Tend="1444";Tstart="846";shortTE="F";uid="02f63248-d305-45cf-9d3a-45f5746ba207"
CM022875.1	RepeatMasker	Unknown	13849695	13849871	1296	-	.	ID="RND-6_FAMILY-7290";Tend="1040";Tstart="863";shortTE="F";uid="e0d36614-666b-4056-bd53-485c86220846"
CM022875.1	RepeatMasker	Satellite	15284103	15284304	740	-	.	ID="RND-3_FAMILY-672";Tend="1167";Tstart="935";shortTE="F";uid="cbc38448-50aa-4b76-968b-0d696c8f6a9e"
CM022875.1	RepeatMasker	RC/Helitron	42134836	42135033	1595	-	.	ID="RND-6_FAMILY-317";Tend="1125";Tstart="933";shortTE="F";uid="5ac445fc-42db-405a-9a37-6fe58935a699"
CM022875.1	RepeatMasker	Unknown	18713690	18713868	409	-	.	ID="RND-1_FAMILY-251";Tend="947";Tstart="727";shortTE="F";uid="04f075a2-3ad2-4063-993f-3934700b72ad"
CM022875.1	RepeatMasker	DNA/TcMar-Tc1	16931004	16931484	1802	-	.	ID="RND-5_FAMILY-101";Tend="1515";Tstart="1002";shortTE="F";uid="11981544-a509-48e2-812b-83bcf9c4d030"
CM022875.1	RepeatMasker	RC/Helitron	19151038	19151637	3274	-	.	ID="RND-6_FAMILY-4711";Tend="1471";Tstart="857";shortTE="F";uid="88112820-2676-4380-9052-fc2109dfad27"
CM022875.1	RepeatMasker	DNA/TcMar-Tc1	7313024	7313490	3147	-	.	ID="RND-6_FAMILY-4282";Tend="1130";Tstart="649";shortTE="F";uid="db1b880c-6cf9-4040-a14f-0c844fd86542"
CM022875.1	RepeatMasker	Unknown	39610154	39610263	686	-	.	ID="RND-5_FAMILY-4504";Tend="755";Tstart="642";shortTE="F";uid="8b0ac2de-84b8-4f14-a001-b97d65d9581a"
CM022875.1	RepeatMasker	DNA/hAT-Blackjack	25017333	25017640	1995	-	.	ID="RND-1_FAMILY-493";Tend="1269";Tstart="964";shortTE="F";uid="80086ea0-f9dc-4581-bab6-965188fb3773"
CM022875.1	RepeatMasker	LINE/L2	1506464	1506750	2189	-	.	ID="RND-1_FAMILY-308";Tend="1053";Tstart="769";shortTE="F";uid="1926cfec-e083-4b52-9c64-205618c2e092"
CM022875.1	RepeatMasker	Unknown	38026270	38026788	3494	-	.	ID="RND-6_FAMILY-5501";Tend="2317";Tstart="1778";shortTE="F";uid="5f07b146-4f71-47e3-943c-fe1fb7aae90c"
CM022875.1	RepeatMasker	Unknown	30479655	30480033	3722	-	.	ID="RND-5_FAMILY-944";Tend="1894";Tstart="1068";shortTE="F";uid="02f7b22c-ac73-4dbd-aaa7-cacae8c88a65"
CM022875.1	RepeatMasker	DNA/hAT-Tip100	9944265	9945040	3379	-	.	ID="rnd-5_family-649";Tend="1909";Tstart="1029";shortTE="F";uid="c5c6d0f8-da88-4b88-b5cf-1e1f689d74b3"
CM022875.1	RepeatMasker	LINE/L2	5605179	5606009	480	-	.	ID="RND-5_FAMILY-424";TEgroup="ctg_2%7CRND-5_FAMILY-424%7C2";Tend="2445";Tstart="1746";shortTE="F";uid="367953cf-efaa-46c3-a4af-fb98d8042db7"
CM022875.1	RepeatMasker	LINE/RTE-BovB	31860577	31860836	883	-	.	ID="RND-5_FAMILY-1885";Tend="1224";Tstart="909";shortTE="F";uid="f1fadbd0-87ba-4267-a5be-d9f84c30bd0a"
CM022875.1	RepeatMasker	Unknown	20258167	20259091	6593	-	.	ID="RND-3_FAMILY-721";Tend="1768";Tstart="840";shortTE="F";uid="c54cb3e0-86c2-44b5-bd28-0ad90a29fd77"
CM022875.1	RepeatMasker	DNA/TcMar-Tc1	26648549	26648668	805	-	.	ID="RND-6_FAMILY-4109";Tend="868";Tstart="744";shortTE="F";uid="0a1ef978-2d37-4267-afa5-d4efe2e8af8f"
CM022875.1	RepeatMasker	DNA/hAT-Charlie	39879781	39880290	1800	-	.	ID="RND-6_FAMILY-9982";TEgroup="ctg_2%7CRND-6_FAMILY-9982%7C1";Tend="1198";Tstart="780";shortTE="F";uid="987fb2b8-56e2-42ee-b60b-f09c8af8a2e7"
CM022875.1	RepeatMasker	DNA/Kolobok-T2	21160062	21160238	884	-	.	ID="RND-1_FAMILY-20";Tend="1052";Tstart="882";shortTE="F";uid="a0a2ebfd-1265-4cc3-a32d-935802b2e4b3"
CM022875.1	RepeatMasker	LINE/L2	35783270	35783473	1598	-	.	ID="RND-1_FAMILY-361";Tend="1508";Tstart="1300";shortTE="F";uid="d11c880f-5259-40c2-b55c-858f0a9a801c"
CM022875.1	RepeatMasker	Unknown	8510103	8510381	2367	-	.	ID="RND-1_FAMILY-845";Tend="1257";Tstart="974";shortTE="F";uid="13329499-aa76-4137-825d-29b4c4e230b2"
CM022875.1	RepeatMasker	DNA/CMC-Chapaev-3	27580075	27580405	2314	-	.	ID="RND-6_FAMILY-2378";Tend="1183";Tstart="833";shortTE="F";uid="c5301d0f-316a-4232-a225-f4325ff383e0"
CM022875.1	RepeatMasker	Unknown	17606834	17606986	1159	-	.	ID="RND-4_FAMILY-734";Tend="870";Tstart="726";shortTE="F";uid="afe8d016-fecd-4c21-bc02-039a6b474bbd"
CM022875.1	RepeatMasker	DNA/Sola-1	6342883	6343012	850	-	.	ID="RND-6_FAMILY-924";Tend="1477";Tstart="1339";shortTE="F";uid="30056bf4-56d8-48f1-b5ff-b31a348145fe"
CM022875.1	RepeatMasker	DNA/TcMar-Tc1	43343121	43343254	423	-	.	ID="MARINER-12_HSAL";Tend="223";Tstart="90";shortTE="F";uid="f427fc7b-ffdd-4b1d-bb89-9ff2341a9a71"
CM022875.1	RepeatMasker	SINE/tRNA-RTE	6666454	6666640	1045	-	.	ID="RND-1_FAMILY-65";Tend="1112";Tstart="914";shortTE="F";uid="22242b13-1fbe-4018-810b-d2edaf62e030"
CM022875.1	RepeatMasker	Unknown	15559623	15559899	2330	-	.	ID="RND-6_FAMILY-7290";Tend="1154";Tstart="876";shortTE="F";uid="7317dc95-1568-4aa6-bc86-c442c8378a4d"
CM022875.1	RepeatMasker	Unknown	16072032	16072522	1562	-	.	ID="RND-6_FAMILY-1126";Tend="1816";Tstart="1405";shortTE="F";uid="884be2b3-40a1-471b-b4c6-6bb6836c2064"
CM022875.1	RepeatMasker	Satellite	5348709	5348984	2085	-	.	ID="RND-6_FAMILY-46";Tend="1496";Tstart="1223";shortTE="F";uid="104c9c57-6816-48ab-9cbe-2b48d9eebfd6"
CM022875.1	RepeatMasker	SINE/MIR	30580240	30580352	547	-	.	ID="RND-1_FAMILY-44";Tend="994";Tstart="874";shortTE="F";uid="3f30bc8c-6804-49c8-b8ba-c7ba5e36b26c"
CM022875.1	RepeatMasker	DNA/TcMar-Tc1	20158406	20158544	1211	-	.	ID="RND-1_FAMILY-54";Tend="1444";Tstart="1306";shortTE="F";uid="5536717d-f4b8-4a49-ab93-5b2019ab3758"
CM022875.1	RepeatMasker	DNA/hAT-Tip100	37012418	37012650	420	-	.	ID="RND-5_FAMILY-649";Tend="808";Tstart="515";shortTE="F";uid="5bdf90af-ebab-40a1-b3f0-ae0b224f3f19"
CM022875.1	RepeatMasker	LINE/RTE-BovB	36764381	36764510	649	-	.	ID="RND-6_FAMILY-488";Tend="1114";Tstart="985";shortTE="F";uid="fe14020e-5f10-450c-85f2-b9d7e34747e7"
CM022875.1	RepeatMasker	RC/Helitron	33953	34104	1111	-	.	ID="RND-1_FAMILY-193";Tend="1093";Tstart="941";shortTE="F";uid="65ce5f91-2e8a-445b-a5a9-86a837d2a611"
CM022875.1	RepeatMasker	DNA/hAT-Blackjack	21361499	21361608	438	-	.	ID="RND-6_FAMILY-203";Tend="206";Tstart="92";shortTE="F";uid="250fd2fe-376e-4e65-b14d-e356110262e2"
CM022875.1	RepeatMasker	LINE/Dong-R4	21186511	21186861	2201	-	.	ID="RND-1_FAMILY-689";Tend="1138";Tstart="724";shortTE="F";uid="744fcc5c-8ad3-40de-9876-cf7980de85b3"
CM022875.1	RepeatMasker	RC/Helitron	37269639	37269913	1343	-	.	ID="RND-4_FAMILY-269";Tend="1222";Tstart="983";shortTE="F";uid="53f536c1-6239-4596-9c39-b3ce974c6afd"
CM022875.1	RepeatMasker	Unknown	40468055	40468170	551	-	.	ID="RND-6_FAMILY-3679";Tend="1706";Tstart="1589";shortTE="F";uid="8bc48a58-d7bb-4d33-b48e-fcd2e60d3f48"
CM022875.1	RepeatMasker	Unknown	24429272	24429536	790	-	.	ID="RND-1_FAMILY-790";TEgroup="ctg_2%7CRND-1_FAMILY-790%7C1";Tend="1243";Tstart="1122";shortTE="F";uid="cc34af6c-fc48-4c53-84b1-9a680c4e70f3"
CM022875.1	RepeatMasker	Unknown	35184636	35184788	630	-	.	ID="RND-2_FAMILY-22";Tend="1143";Tstart="997";shortTE="F";uid="76bd173a-726b-4dd0-bfdc-200dd4546360"
CM022875.1	RepeatMasker	RC/Helitron	15658906	15659116	1357	-	.	ID="RND-4_FAMILY-269";Tend="1222";Tstart="983";shortTE="F";uid="d398368f-5f7c-4bac-b16b-375928055495"
CM022875.1	RepeatMasker	Unknown	40760243	40760369	808	-	.	ID="RND-6_FAMILY-4";Tend="1623";Tstart="1497";shortTE="F";uid="5a413202-8201-444c-ac46-9c109b7a243f"
CM022875.1	RepeatMasker	LINE/RTE-BovB	25044668	25044788	765	-	.	ID="RND-5_FAMILY-1885";Tend="1033";Tstart="910";shortTE="F";uid="9edff8c2-6c0e-4083-a8c8-0b21eab475a5"
CM022875.1	RepeatMasker	Unknown	25104614	25104971	943	-	.	ID="RND-4_FAMILY-132";Tend="1500";Tstart="1098";shortTE="F";uid="f04925aa-9263-4b76-bae1-4aaa1a575a83"
CM022875.1	RepeatMasker	LINE/RTE-BovB	8659908	8660193	1722	-	.	ID="RND-1_FAMILY-30";Tend="1130";Tstart="812";shortTE="F";uid="018393aa-ce73-459e-a302-6c56b423cbb4"
CM022875.1	RepeatMasker	LINE/I-Jockey	5320758	5321275	3129	-	.	ID="RND-1_FAMILY-230";Tend="1427";Tstart="867";shortTE="F";uid="8492ce28-6b1e-44bc-a2e1-da35b202b2bf"
CM022875.1	RepeatMasker	LINE/CR1	12186287	12186811	2450	-	.	ID="RND-6_FAMILY-2215";Tend="1392";Tstart="840";shortTE="F";uid="9dc264d3-377e-4994-99bc-9723574816bc"
CM022875.1	RepeatMasker	Unknown	35145040	35145224	859	-	.	ID="RND-4_FAMILY-560";Tend="1051";Tstart="880";shortTE="F";uid="4dc6734b-ae93-4b35-827c-f06db2684116"
CM022875.1	RepeatMasker	LINE/CRE	39849966	39850076	805	-	.	ID="RND-5_FAMILY-51";Tend="1233";Tstart="1123";shortTE="F";uid="ba99d5c3-af99-4a9e-8e9a-8d3e4d92e660"
CM022875.1	RepeatMasker	Unknown	15587498	15588056	3419	-	.	ID="RND-6_FAMILY-1126";Tend="1584";Tstart="1000";shortTE="F";uid="14833126-5e73-4fe8-8d88-ebe2085c74e1"
CM022875.1	RepeatMasker	Unknown	34161141	34161358	868	-	.	ID="RND-1_FAMILY-11";Tend="1320";Tstart="1092";shortTE="F";uid="7248d261-6e72-41eb-afb7-6f751f92a209"
CM022875.1	RepeatMasker	Unknown	36570802	36570910	423	-	.	ID="RND-6_FAMILY-3995";Tend="1260";Tstart="1145";shortTE="F";uid="5d10f4b4-82de-405c-bacd-258be7f63804"
CM022875.1	RepeatMasker	LINE/Dong-R4	19798794	19800688	16459	-	.	ID="RND-1_FAMILY-263";Tend="2696";Tstart="768";shortTE="F";uid="d4a0ee92-b8b2-4cd9-bdc7-aa6eed6f1705"
CM022875.1	RepeatMasker	DNA/hAT-hATm	479097	479208	967	-	.	ID="RND-1_FAMILY-1004";Tend="932";Tstart="821";shortTE="F";uid="609257a2-b81b-440f-b6cc-b745c38d71cc"
CM022875.1	RepeatMasker	DNA/hAT-Charlie	2646656	2646821	435	-	.	ID="RND-6_FAMILY-2166";Tend="1404";Tstart="1254";shortTE="F";uid="bada22f5-c095-4127-829c-d69ba190750a"
CM022875.1	RepeatMasker	Unknown	10538052	10538195	505	-	.	ID="RND-6_FAMILY-793";Tend="1075";Tstart="921";shortTE="F";uid="4f82966f-f900-470b-ba5d-51a0c010a2fb"
CM022875.1	RepeatMasker	Unknown	11310862	11311115	1506	-	.	ID="RND-6_FAMILY-7290";Tend="1431";Tstart="1162";shortTE="F";uid="e83602fd-4a59-438b-a991-dd423a6ebef2"
CM022875.1	RepeatMasker	RC/Helitron	7915307	7915791	1353	-	.	ID="RND-5_FAMILY-1514";TEgroup="ctg_2%7CRND-5_FAMILY-1514%7C3";Tend="1642";Tstart="862";shortTE="F";uid="938d74b6-b969-4391-932d-210d4b3cc074"
CM022875.1	RepeatMasker	Unknown	9987805	9987909	444	-	.	ID="RND-1_FAMILY-256";Tend="1255";Tstart="1132";shortTE="F";uid="276df71d-4c6c-42e7-90b0-830e2294a2a6"
CM022875.1	RepeatMasker	DNA/hAT-Tip100	13537404	13537822	2133	-	.	ID="RND-1_FAMILY-209";Tend="1409";Tstart="1038";shortTE="F";uid="c268f6e1-3eef-47f0-9bd9-f2d5db977fc8"
CM022875.1	RepeatMasker	RC/Helitron	27228009	27228414	2221	-	.	ID="RND-6_FAMILY-6367";Tend="1307";Tstart="852";shortTE="F";uid="e49535c7-b06c-4fa5-a63f-8b8db0f19b75"
CM022875.1	RepeatMasker	Unknown	32933638	32933923	1702	-	.	ID="RND-5_FAMILY-502";Tend="1349";Tstart="1008";shortTE="F";uid="bdc15e12-4486-4071-9f78-b4ea9bdaa55c"
CM022875.1	RepeatMasker	Unknown	26566508	26566723	1018	-	.	ID="RND-6_FAMILY-154";Tend="1447";Tstart="1215";shortTE="F";uid="d0f630b7-03ee-49fd-b890-faa4554173d5"
CM022875.1	RepeatMasker	SINE/tRNA-RTE	31589852	31590084	630	-	.	ID="RND-6_FAMILY-11569";Tend="1109";Tstart="946";shortTE="F";uid="c01d5231-911d-43af-a5b3-906dea11b6b0"
CM022875.1	RepeatMasker	RC/Helitron	24657454	24657647	1608	-	.	ID="RND-6_FAMILY-12178";Tend="1151";Tstart="956";shortTE="F";uid="880782bc-18bf-4c03-865b-b9aafdbcfd69"
CM022875.1	RepeatMasker	Unknown	30470207	30470523	1181	-	.	ID="RND-1_FAMILY-179";Tend="1233";Tstart="933";shortTE="F";uid="90f3fc6f-2756-4528-8227-557fcff1b13b"
CM022875.1	RepeatMasker	DNA/TcMar-Mariner	2711160	2711988	3523	-	.	ID="RND-1_FAMILY-346";TEgroup="ctg_2%7CRND-1_FAMILY-346%7C4";Tend="1689";Tstart="956";shortTE="F";uid="2eee90d4-07af-48c8-a188-fb21823cfd58"
CM022875.1	RepeatMasker	LINE/RTE-RTE	5105824	5106080	696	-	.	ID="RND-6_FAMILY-4128";Tend="1479";Tstart="1224";shortTE="F";uid="bb6a4e15-df53-468d-82e3-89f9ea2106fb"
CM022875.1	RepeatMasker	Unknown	36821724	36821887	1002	-	.	ID="RND-6_FAMILY-158";Tend="399";Tstart="243";shortTE="F";uid="1af209d2-4404-488c-b1f2-e357f6e5b269"
CM022875.1	RepeatMasker	Unknown	1730473	1730701	928	-	.	ID="RND-6_FAMILY-9040";Tend="1308";Tstart="1057";shortTE="F";uid="8bed4ca4-138e-40fd-aaec-2c3f1fd4a4d8"
CM022875.1	RepeatMasker	Unknown	39135916	39136069	811	-	.	ID="RND-6_FAMILY-8473";Tend="667";Tstart="516";shortTE="F";uid="f2502ce4-e521-40d3-97a4-edd421395982"
CM022875.1	RepeatMasker	Unknown	24141136	24142171	6701	-	.	ID="RND-1_FAMILY-189";Tend="2427";Tstart="1385";shortTE="F";uid="37dd1e09-f8f7-4906-8911-35178d39ef29"
CM022875.1	RepeatMasker	Unknown	26705520	26705819	1008	-	.	ID="RND-4_FAMILY-30";Tend="1285";Tstart="927";shortTE="F";uid="6312de5a-bb0a-4c1e-9b46-6ad0f0211ef4"
CM022875.1	RepeatMasker	Unknown	42968576	42969158	2006	-	.	ID="RND-1_FAMILY-924";TEgroup="ctg_2%7CRND-1_FAMILY-924%7C2";Tend="1516";Tstart="974";shortTE="F";uid="c93e94b8-dec7-4956-abb3-8d0957303667"
CM022875.1	RepeatMasker	Unknown	19458494	19459424	4186	-	.	ID="RND-1_FAMILY-191";Tend="1750";Tstart="740";shortTE="F";uid="c3e6933e-7693-45c8-a52a-a7738b4fe2ad"
CM022875.1	RepeatMasker	Unknown	4196480	4196697	1369	-	.	ID="RND-1_FAMILY-422";Tend="1047";Tstart="824";shortTE="F";uid="637f3bf6-1028-46d2-a514-39904fc4fb7e"
CM022875.1	RepeatMasker	Unknown	31020049	31020178	535	-	.	ID="RND-4_FAMILY-30";Tend="1058";Tstart="908";shortTE="F";uid="e0167c32-d4f1-422c-9645-199f3f4fecac"
CM022875.1	RepeatMasker	Unknown	39636875	39637312	1970	-	.	ID="RND-6_FAMILY-6755";Tend="1618";Tstart="1024";shortTE="F";uid="3d760bb5-b65b-4ef5-8246-5b0b6fa5e6f8"
CM022875.1	RepeatMasker	DNA/hAT-Tip100	1838203	1838693	3914	-	.	ID="RND-1_FAMILY-209";Tend="1367";Tstart="878";shortTE="F";uid="902bbcda-4b48-40e8-8474-5b7bf7be4f53"
CM022875.1	RepeatMasker	Satellite	31059826	31060079	2031	-	.	ID="RND-6_FAMILY-46";Tend="1486";Tstart="1233";shortTE="F";uid="9c835fc7-65f0-45c7-a445-1c1d080681ed"
CM022875.1	RepeatMasker	Unknown	20767561	20768190	4733	-	.	ID="RND-6_FAMILY-8933";Tend="1493";Tstart="871";shortTE="F";uid="e0ecc424-f2a2-4212-96a0-66c7c1dbf8ab"
CM022875.1	RepeatMasker	Unknown	7239337	7239519	963	-	.	ID="RND-1_FAMILY-279";Tend="1016";Tstart="826";shortTE="F";uid="b6855e23-929c-4fdc-82fb-42b0cfafd3c5"
CM022875.1	RepeatMasker	RC/Helitron	23908352	23908787	2426	-	.	ID="RND-6_FAMILY-6367";Tend="1265";Tstart="841";shortTE="F";uid="b40877dc-7174-4fbd-b19e-93b385a29894"
CM022875.1	RepeatMasker	Unknown	22125238	22125359	813	-	.	ID="RND-6_FAMILY-7358";Tend="2459";Tstart="2333";shortTE="F";uid="66433509-b7a3-4b32-a6e4-53357674ce0a"
CM022875.1	RepeatMasker	Unknown	5163892	5164152	1634	-	.	ID="RND-6_FAMILY-1328";Tend="1164";Tstart="902";shortTE="F";uid="036afd25-db3a-4a55-a275-292b2d105001"
CM022875.1	RepeatMasker	Unknown	6059140	6059561	1466	-	.	ID="RND-5_FAMILY-2328";TEgroup="ctg_2%7CRND-5_FAMILY-2328%7C2";Tend="1255";Tstart="1052";shortTE="F";uid="a69d6060-22c4-4ce4-b3e0-3a553d37e7c1"
CM022875.1	RepeatMasker	Unknown	30563554	30563738	864	-	.	ID="RND-5_FAMILY-751";Tend="225";Tstart="47";shortTE="F";uid="6f465d5f-3d42-417c-81c7-020b87195a0a"
CM022875.1	RepeatMasker	Unknown	22801840	22802218	2538	-	.	ID="RND-5_FAMILY-16";Tend="1573";Tstart="1002";shortTE="F";uid="f6f6882d-402a-4eb9-aa09-8773880a59cb"
CM022875.1	RepeatMasker	LINE/Penelope	33475255	33475738	3312	-	.	ID="RND-1_FAMILY-304";TEgroup="ctg_2%7CRND-1_FAMILY-304%7C20";Tend="1566";Tstart="616";shortTE="F";uid="fe1ba5d7-7bdf-4ed0-a47d-30835e220934"
CM022875.1	RepeatMasker	Unknown	7369609	7369946	2401	-	.	ID="RND-5_FAMILY-3581";Tend="2699";Tstart="2423";shortTE="F";uid="eecc2505-9481-4ada-8e8c-ff0c1a3e7ebb"
CM022875.1	RepeatMasker	LINE/L2	29117488	29117624	406	-	.	ID="RND-1_FAMILY-484";Tend="2296";Tstart="2138";shortTE="F";uid="07aced40-bb0b-4fd6-987a-f24126e041b1"
CM022875.1	RepeatMasker	LINE/RTE-BovB	31418025	31418234	1081	-	.	ID="RND-6_FAMILY-380";Tend="1085";Tstart="867";shortTE="F";uid="79c45ed4-5914-40a1-971f-9bb611474e90"
CM022875.1	RepeatMasker	LINE/CR1	5289211	5289334	656	-	.	ID="RND-6_FAMILY-9822";Tend="1414";Tstart="1285";shortTE="F";uid="b93f96b1-bb02-40ba-ad70-bad24f7d505a"
CM022875.1	RepeatMasker	Unknown	2908359	2908482	448	-	.	ID="RND-4_FAMILY-560";Tend="1146";Tstart="1028";shortTE="F";uid="ffc306e6-2d3c-409a-8b4d-411374ca640a"
CM022875.1	RepeatMasker	LINE/RTE-BovB	9887900	9888023	603	-	.	ID="RND-1_FAMILY-30";Tend="1120";Tstart="1012";shortTE="F";uid="f9237e04-c61b-45a3-bb30-95259a8bf545"
CM022875.1	RepeatMasker	Unknown	21960065	21960200	533	-	.	ID="RND-1_FAMILY-606";Tend="1145";Tstart="999";shortTE="F";uid="d89b3ce3-7b34-4e90-9a56-70721eebf5f2"
CM022875.1	RepeatMasker	Unknown	2344186	2344540	1577	-	.	ID="RND-1_FAMILY-49";Tend="1355";Tstart="943";shortTE="F";uid="698ea2c4-491d-4ace-8791-0f0ae27f2112"
CM022875.1	RepeatMasker	Unknown	6632522	6632705	1120	-	.	ID="RND-2_FAMILY-22";Tend="1143";Tstart="955";shortTE="F";uid="208ecec9-5236-4ba9-a6f9-e6c9ca97ecb1"
CM022875.1	RepeatMasker	Unknown	43172236	43172635	2799	-	.	ID="RND-1_FAMILY-152";Tend="1386";Tstart="966";shortTE="F";uid="2da4c82a-862b-478f-87f5-3324483d8575"
CM022875.1	RepeatMasker	Unknown	30846460	30846582	546	-	.	ID="RND-6_FAMILY-6755";Tend="1236";Tstart="1130";shortTE="F";uid="82fd6925-dc83-410f-a024-1986aed3d200"
CM022875.1	RepeatMasker	LINE/R1	23160853	23161636	571	-	.	ID="RND-6_FAMILY-9685";Tend="1239";Tstart="430";shortTE="F";uid="294f4215-cbaa-4bd5-866f-7c010b13a74c"
CM022875.1	RepeatMasker	Unknown	14660176	14660471	1663	-	.	ID="RND-6_FAMILY-9040";Tend="1252";Tstart="976";shortTE="F";uid="ab9c10da-3752-4a7b-bddd-ad5ef7e22c79"
CM022875.1	RepeatMasker	DNA/hAT-Tip100	34240259	34240530	1722	-	.	ID="RND-1_FAMILY-209";Tend="1153";Tstart="876";shortTE="F";uid="75d8c0b6-d727-4b33-9bac-667b7d2499f8"
CM022875.1	RepeatMasker	Unknown	31126876	31127079	1140	-	.	ID="RND-2_FAMILY-22";Tend="1141";Tstart="952";shortTE="F";uid="44f634c3-f28c-4bda-bf90-d94f7828fe85"
CM022875.1	RepeatMasker	Unknown	42122910	42123235	1576	-	.	ID="RND-3_FAMILY-254";Tend="1209";Tstart="913";shortTE="F";uid="b40d2e31-2b1f-4b69-9e06-b6ebbccdb2de"
CM022875.1	RepeatMasker	Unknown	39827865	39828534	3725	-	.	ID="RND-6_FAMILY-2576";Tend="2311";Tstart="1262";shortTE="F";uid="87526a2b-f6cb-422c-8f37-9e20474b6669"
CM022875.1	RepeatMasker	Unknown	3166056	3166163	564	-	.	ID="RND-2_FAMILY-22";Tend="1065";Tstart="956";shortTE="F";uid="a9e8e8e9-f117-4ee6-a1a9-9e36d653c3a9"
CM022875.1	RepeatMasker	DNA/hAT-Tip100	38199768	38199927	853	-	.	ID="RND-4_FAMILY-13";Tend="1095";Tstart="944";shortTE="F";uid="192ac8df-6d24-4a81-8c60-05ae438c3e37"
CM022875.1	RepeatMasker	Satellite	38291763	38292033	2027	-	.	ID="RND-6_FAMILY-577";Tend="1290";Tstart="1028";shortTE="F";uid="5c71ec7f-fa35-4b7f-8cfc-028fba1f4fa3"
CM022875.1	RepeatMasker	SINE/tRNA-RTE	43902902	43903201	1158	-	.	ID="RND-4_FAMILY-384";Tend="1178";Tstart="858";shortTE="F";uid="55e1794f-36e0-4c08-9977-de78709c955f"
CM022875.1	RepeatMasker	Unknown	14867584	14867706	834	-	.	ID="RND-5_FAMILY-1523";Tend="1060";Tstart="938";shortTE="F";uid="0625e74c-a04d-47fd-a336-2ff165dd4fa4"
CM022875.1	RepeatMasker	Unknown	26535817	26536107	782	-	.	ID="RND-5_FAMILY-1058";TEgroup="ctg_2%7CRND-5_FAMILY-1058%7C2";Tend="1139";Tstart="922";shortTE="F";uid="8759cfc4-9aea-41fa-b65d-4d2705d3bf56"
CM022875.1	RepeatMasker	DNA/hAT-Charlie	2638089	2638425	2006	-	.	ID="RND-2_FAMILY-110";Tend="1324";Tstart="930";shortTE="F";uid="53048359-b38a-4af6-a3d7-ff10af96f502"
CM022875.1	RepeatMasker	DNA/hAT-Charlie	23886153	23886302	798	-	.	ID="RND-2_FAMILY-110";Tend="1360";Tstart="1214";shortTE="F";uid="ca3f3faf-53f5-4294-bcdc-85c3968ae529"
CM022875.1	RepeatMasker	DNA/TcMar-Fot1	28466002	28467159	7170	-	.	ID="RND-5_FAMILY-326";TEgroup="ctg_2%7CRND-5_FAMILY-326%7C1";Tend="1381";Tstart="253";shortTE="F";uid="8fa67e24-9e13-4712-9462-0e7222299b65"
CM022875.1	RepeatMasker	Unknown	4912811	4912918	422	-	.	ID="RND-6_FAMILY-4632";Tend="2151";Tstart="2052";shortTE="F";uid="8b8d9ecd-fb9d-4b35-b34f-861a5c63ff6b"
CM022875.1	RepeatMasker	Unknown	42515687	42515968	2424	-	.	ID="RND-5_FAMILY-502";Tend="1230";Tstart="949";shortTE="F";uid="ed205912-7f87-4325-92aa-53f607272a9e"
CM022875.1	RepeatMasker	LINE/RTE-BovB	32886412	32886717	1151	-	.	ID="RND-5_FAMILY-907";Tend="1412";Tstart="1045";shortTE="F";uid="aaa86169-5f49-4c82-baf8-988fd4f48a5d"
CM022875.1	RepeatMasker	Unknown	2392067	2392193	574	-	.	ID="RND-6_FAMILY-8473";Tend="743";Tstart="629";shortTE="F";uid="88729f54-1ef7-493a-84ed-d88e23f9b5a1"
CM022875.1	RepeatMasker	RC/Helitron	41391299	41391462	422	-	.	ID="RND-1_FAMILY-999";Tend="2157";Tstart="1982";shortTE="F";uid="e2a9ac6a-a26e-44fd-9a6f-f22995cf618c"
CM022875.1	RepeatMasker	DNA	11195795	11195970	565	-	.	ID="RND-6_FAMILY-13327";TEgroup="ctg_2%7CRND-6_FAMILY-13327%7C2";Tend="1728";Tstart="1652";shortTE="T";uid="b783b302-113c-43b6-8d7d-5249f6d01425"
CM022875.1	RepeatMasker	RC/Helitron	28429086	28429357	2441	-	.	ID="RND-1_FAMILY-6";Tend="1094";Tstart="823";shortTE="F";uid="56379e27-47e2-4e90-836d-905ab9834fcc"
CM022875.1	RepeatMasker	DNA/hAT-hATx	22872976	22873717	5518	-	.	ID="RND-1_FAMILY-390";Tend="1685";Tstart="915";shortTE="F";uid="01d8b98b-f18f-41c5-9521-ccbb62cc2389"
CM022875.1	RepeatMasker	DNA/P	22915110	22916054	7676	-	.	ID="RND-5_FAMILY-2630";Tend="1883";Tstart="908";shortTE="F";uid="07045cc2-61a6-496c-9bc7-2f31b435565c"
CM022875.1	RepeatMasker	Unknown	22825174	22825316	789	-	.	ID="RND-1_FAMILY-450";Tend="1177";Tstart="1073";shortTE="F";uid="ea587a06-2dba-4736-8290-ee1721751a97"
CM022875.1	RepeatMasker	Unknown	19812163	19813266	1316	-	.	ID="RND-6_FAMILY-2537";TEgroup="ctg_2%7CRND-6_FAMILY-2537%7C1";Tend="2225";Tstart="937";shortTE="F";uid="ee91866b-8f9f-4393-aeba-7a36489cbad7"
CM022875.1	RepeatMasker	DNA/hAT-Ac	28689155	28689453	645	-	.	ID="RND-6_FAMILY-21946";Tend="1309";Tstart="993";shortTE="F";uid="95771ceb-4685-40ab-b781-0b4fbcfc7aa0"
CM022875.1	RepeatMasker	RC/Helitron	42962865	42963314	2408	-	.	ID="RND-6_FAMILY-6367";Tend="1300";Tstart="854";shortTE="F";uid="89800d51-02a7-452d-95ad-8dd5cc707225"
CM022875.1	RepeatMasker	Unknown	6508616	6508830	848	-	.	ID="RND-6_FAMILY-6037";Tend="1123";Tstart="913";shortTE="F";uid="044ba8a5-1aa5-4334-bda2-c529920456d5"
CM022875.1	RepeatMasker	DNA/hAT-Tip100	22628115	22628366	1015	-	.	ID="RND-5_FAMILY-697";Tend="1156";Tstart="871";shortTE="F";uid="7a0d68a6-bd2a-4eca-b59c-be990fa53a10"
CM022875.1	RepeatMasker	RC/Helitron	5570037	5570155	603	-	.	ID="RND-6_FAMILY-20544";Tend="1530";Tstart="1411";shortTE="F";uid="8acc79eb-5bc7-4d00-8ddd-ed206af18f34"
CM022875.1	RepeatMasker	DNA/CMC-Chapaev-3	31833641	31834010	1751	-	.	ID="RND-6_FAMILY-2378";Tend="1292";Tstart="868";shortTE="F";uid="14ee67fa-02e1-428d-b06e-db10fee73ba1"
CM022875.1	RepeatMasker	Unknown	30714345	30714508	503	-	.	ID="RND-4_FAMILY-1056";TEgroup="ctg_2%7CRND-4_FAMILY-1056%7C3";Tend="3626";Tstart="3472";shortTE="T";uid="435d2afd-3d36-41cf-8220-a728dfe57dc5"
CM022875.1	RepeatMasker	LTR/Gypsy	39854971	39855074	672	-	.	ID="RND-6_FAMILY-550";Tend="2052";Tstart="1954";shortTE="F";uid="6f5f43af-7699-4a73-adc2-2983ce866470"
CM022875.1	RepeatMasker	RC/Helitron	19237302	19237572	2246	-	.	ID="RND-4_FAMILY-269";Tend="1993";Tstart="1703";shortTE="F";uid="2a20b0b0-96b8-4152-9113-2f10a2c68b26"
CM022875.1	RepeatMasker	DNA/hAT-Charlie	31538763	31538956	452	-	.	ID="RND-6_FAMILY-2166";Tend="1402";Tstart="1215";shortTE="F";uid="bfdbf308-c431-497f-828e-fd512a0c1b39"
CM022875.1	RepeatMasker	LINE/R1-LOA	23304702	23305060	524	-	.	ID="RND-1_FAMILY-938";TEgroup="ctg_2%7CRND-1_FAMILY-938%7C3";Tend="1254";Tstart="628";shortTE="F";uid="8aeb1359-83c8-4f5e-8b3c-1b2d6bfb2f7d"
CM022875.1	RepeatMasker	Satellite	41503597	41503852	2023	-	.	ID="RND-6_FAMILY-46";Tend="1492";Tstart="1242";shortTE="F";uid="1e8a3703-f995-4168-bcda-979e5ac5f1c4"
CM022875.1	RepeatMasker	Satellite	3840636	3841178	2581	-	.	ID="RND-6_FAMILY-46";Tend="1493";Tstart="930";shortTE="F";uid="6a5c2f87-9236-4db2-b83c-e77acaa2a5c3"
CM022875.1	RepeatMasker	DNA/CMC-Chapaev-3	8759669	8760110	2816	-	.	ID="RND-1_FAMILY-68";Tend="1385";Tstart="911";shortTE="F";uid="2b2dba29-a39d-49e1-8f15-0ed0f2d8d717"
CM022875.1	RepeatMasker	Unknown	37036554	37036675	429	-	.	ID="RND-6_FAMILY-370";Tend="1958";Tstart="1828";shortTE="F";uid="00c29b76-5977-4e57-8863-deb20152f098"
CM022875.1	RepeatMasker	Unknown	1134845	1134965	663	-	.	ID="RND-6_FAMILY-6615";Tend="1070";Tstart="935";shortTE="F";uid="1effed7c-908c-4b20-a4e6-77abd79d7fd1"
CM022875.1	RepeatMasker	Unknown	1016062	1016165	574	-	.	ID="RND-4_FAMILY-30";Tend="1286";Tstart="1187";shortTE="F";uid="043fd9df-3309-4942-b205-6593cbdd9abc"
CM022875.1	RepeatMasker	RC/Helitron	4782405	4782675	2183	-	.	ID="RND-1_FAMILY-285";Tend="1093";Tstart="822";shortTE="F";uid="15dd042f-f18c-458f-948a-e73b549cdf06"
CM022875.1	RepeatMasker	DNA/TcMar-Tc1	35536836	35537514	2261	-	.	ID="RND-1_FAMILY-114";Tend="2625";Tstart="1414";shortTE="F";uid="3e4af0db-6fb4-4f5b-8f78-ac6b0f99066b"
CM022875.1	RepeatMasker	Unknown	43097439	43097592	1405	-	.	ID="RND-1_FAMILY-199";Tend="2380";Tstart="2227";shortTE="F";uid="c0d8eade-c65e-4168-a386-065f6a728466"
CM022875.1	RepeatMasker	Unknown	11446508	11446893	1258	-	.	ID="RND-1_FAMILY-251";Tend="492";Tstart="95";shortTE="F";uid="006d7f1c-6120-480f-85b0-2bce6b1e6a85"
CM022875.1	RepeatMasker	Unknown	12839645	12839846	812	-	.	ID="RND-6_FAMILY-7290";Tend="1409";Tstart="1166";shortTE="F";uid="3369dabe-4b3f-48b2-b969-93e98ae6e8e9"
CM022875.1	RepeatMasker	Unknown	29777106	29777220	800	-	.	ID="RND-6_FAMILY-6615";Tend="1070";Tstart="955";shortTE="F";uid="26d003a4-0173-4fe7-9dcb-b2a01cfa050b"
CM022875.1	RepeatMasker	DNA/TcMar-Mariner	26102788	26104108	4659	-	.	ID="MARINER-21_AEC";Tend="1321";Tstart="1";shortTE="F";uid="72631ff7-17d8-4db6-a914-a114cdec293a"
CM022875.1	RepeatMasker	Unknown	4073208	4073423	912	-	.	ID="RND-1_FAMILY-39";Tend="1333";Tstart="1140";shortTE="F";uid="5b4eb577-3b1f-4ac8-a7ad-780c71e5afe0"
CM022875.1	RepeatMasker	DNA/TcMar-Tc1	10174029	10174625	3424	-	.	ID="RND-1_FAMILY-226";Tend="1594";Tstart="893";shortTE="F";uid="43454072-de28-4c13-839e-229988a9b932"
CM022875.1	RepeatMasker	RC/Helitron	42610	42844	1566	-	.	ID="RND-6_FAMILY-317";Tend="1165";Tstart="934";shortTE="F";uid="7afc961f-0378-40b1-94f4-70bbea641654"
CM022875.1	RepeatMasker	DNA/CMC-Chapaev-3	24765551	24765906	2722	-	.	ID="RND-1_FAMILY-68";Tend="1267";Tstart="912";shortTE="F";uid="e7d5bd0c-20b7-43d5-b01e-eb774057b0b7"
CM022875.1	RepeatMasker	Unknown	20267436	20267572	980	-	.	ID="RND-5_FAMILY-2473";Tend="1582";Tstart="1443";shortTE="F";uid="b003cb55-d9d3-4a72-9212-229abed8c0e7"
CM022875.1	RepeatMasker	DNA/PIF-Harbinger	37527584	37527870	1946	-	.	ID="RND-1_FAMILY-229";Tend="1167";Tstart="848";shortTE="F";uid="591ce9b0-c72f-4591-be95-60146774d84e"
CM022875.1	RepeatMasker	Unknown	640527	641151	4252	-	.	ID="RND-1_FAMILY-49";Tend="1623";Tstart="961";shortTE="F";uid="9828759b-88de-4010-9679-4c3ab271c41c"
CM022875.1	RepeatMasker	LINE/I-Jockey	23571576	23571805	858	-	.	ID="RND-4_FAMILY-1457";Tend="1118";Tstart="886";shortTE="F";uid="da908db9-885d-4de1-8bb9-620072085326"
CM022875.1	RepeatMasker	LINE/CRE	43454908	43455332	3260	-	.	ID="RND-4_FAMILY-376";Tend="1354";Tstart="938";shortTE="F";uid="cf3bd727-682b-4090-bc08-f275c4d93576"
CM022875.1	RepeatMasker	RC/Helitron	5087264	5087812	4627	-	.	ID="RND-6_FAMILY-12178";Tend="1507";Tstart="954";shortTE="F";uid="e2d9262f-56f3-4c27-93fa-d0f2698f1441"
CM022875.1	RepeatMasker	LTR/Gypsy	13574527	13574731	1334	-	.	ID="RND-6_FAMILY-1213";Tend="1322";Tstart="1127";shortTE="F";uid="4684e584-568a-4bbe-aa57-27097bd08015"
CM022875.1	RepeatMasker	SINE/tRNA-RTE	11864585	11864758	856	-	.	ID="RND-1_FAMILY-48";Tend="1105";Tstart="936";shortTE="F";uid="a4d2c60d-9be7-4ae9-85af-a80470105696"
CM022875.1	RepeatMasker	LINE/I-Jockey	2839971	2840282	500	-	.	ID="TART_DV";Tend="2961";Tstart="2735";shortTE="F";uid="c62bd768-061d-4548-8f72-b42fc5da5d32"
CM022875.1	RepeatMasker	LINE/Dong-R4	19077761	19078046	572	-	.	ID="RND-6_FAMILY-775";Tend="1140";Tstart="829";shortTE="F";uid="221f3bc7-3bd9-4319-8c05-7674543b52bf"
CM022875.1	RepeatMasker	DNA/TcMar-Tc1	37381129	37381266	808	-	.	ID="rnd-1_family-961";Tend="1035";Tstart="871";shortTE="F";uid="05713789-35e0-4d00-a4fc-c36c2fbc096a"
CM022875.1	RepeatMasker	RC/Helitron	36526017	36526475	3545	-	.	ID="RND-1_FAMILY-170";Tend="655";Tstart="189";shortTE="F";uid="24fe8dae-4b59-4dd6-a2e1-12e96b6f9782"
CM022875.1	RepeatMasker	Unknown	40091069	40091323	2048	-	.	ID="RND-1_FAMILY-96";Tend="1286";Tstart="1015";shortTE="F";uid="b1f7f164-340b-463f-9b83-fd17fc049249"
CM022875.1	RepeatMasker	RC/Helitron	12808520	12808993	1166	-	.	ID="RND-6_FAMILY-707";Tend="1426";Tstart="962";shortTE="F";uid="ad0f93e0-e66a-4357-968b-182af4853d6b"
CM022875.1	RepeatMasker	LINE/RTE-BovB	23531999	23532152	684	-	.	ID="RND-1_FAMILY-30";Tend="905";Tstart="755";shortTE="F";uid="8f9d3890-c1ad-4225-9702-ae3c96b8e980"
CM022875.1	RepeatMasker	LINE/RTE-BovB	10085729	10085843	668	-	.	ID="RND-1_FAMILY-75";Tend="1838";Tstart="1727";shortTE="F";uid="6142cd6e-7df9-493b-92b2-2d41b071def7"
CM022875.1	RepeatMasker	Unknown	27457230	27457337	589	-	.	ID="RND-1_FAMILY-140";Tend="807";Tstart="678";shortTE="F";uid="1a63a258-6898-4919-af25-9f9c7a79080d"
CM022875.1	RepeatMasker	Unknown	12650647	12651371	4750	-	.	ID="RND-6_FAMILY-1901";Tend="1634";Tstart="941";shortTE="F";uid="bb2eca5c-f397-49b8-8faa-42fe3b42e04b"
CM022875.1	RepeatMasker	Unknown	4669263	4669470	1066	-	.	ID="RND-1_FAMILY-319";Tend="1079";Tstart="779";shortTE="F";uid="50fd3d1a-83bc-4a66-9564-62a4c85ef4c9"
CM022875.1	RepeatMasker	Unknown	19629332	19629608	2296	-	.	ID="RND-6_FAMILY-5245";Tend="1165";Tstart="890";shortTE="F";uid="fd51c501-a6f3-4ad3-af61-4723d38de107"
CM022875.1	RepeatMasker	Unknown	24556319	24556980	3666	-	.	ID="RND-5_FAMILY-3189";Tend="3116";Tstart="2436";shortTE="F";uid="f7ebca1b-4a69-478b-b5de-f3d098c1bb04"
CM022875.1	RepeatMasker	LINE/L2	31613330	31613482	836	-	.	ID="RND-6_FAMILY-7684";Tend="1302";Tstart="1152";shortTE="F";uid="7378b591-aac9-443e-a882-3147816b6f77"
CM022875.1	RepeatMasker	RC/Helitron	2294884	2295014	866	-	.	ID="RND-6_FAMILY-4124";Tend="713";Tstart="565";shortTE="F";uid="ec0a6746-9249-4e54-8a23-2a0b014d1f4c"
CM022875.1	RepeatMasker	Unknown	34021615	34021856	1334	-	.	ID="RND-3_FAMILY-254";Tend="1187";Tstart="914";shortTE="F";uid="8ebef6d4-f9c0-48dd-9710-369602b5b80d"
CM022875.1	RepeatMasker	Unknown	5720038	5720145	676	-	.	ID="RND-3_FAMILY-254";Tend="1032";Tstart="924";shortTE="F";uid="ae5de026-3265-4be7-afeb-1beb698ad6a6"
CM022875.1	RepeatMasker	Unknown	2971353	2972076	3141	-	.	ID="RND-6_FAMILY-7358";Tend="2458";Tstart="1703";shortTE="F";uid="ca6f7caf-5056-4917-88f7-0fba65df8bb0"
CM022875.1	RepeatMasker	DNA/TcMar-Tc1	37159494	37159621	743	-	.	ID="MARINER-12_HSAL";Tend="128";Tstart="1";shortTE="F";uid="3dfd0b0a-fc7c-4688-be1a-6cfabb934521"
CM022875.1	RepeatMasker	LINE/CRE	28427066	28427231	857	-	.	ID="RND-6_FAMILY-5560";Tend="1269";Tstart="1055";shortTE="F";uid="130a0bb6-15ce-4c97-aa05-0c55dead0c5d"
CM022875.1	RepeatMasker	DNA/hAT-Charlie	6717980	6718105	931	-	.	ID="RND-1_FAMILY-417";Tend="990";Tstart="863";shortTE="F";uid="84a64760-1e76-4750-b658-48bd887ec96b"
CM022875.1	RepeatMasker	RC/Helitron	2551306	2551502	1086	-	.	ID="RND-1_FAMILY-999";Tend="785";Tstart="583";shortTE="F";uid="7228b07c-da1d-455e-9959-87fc7c2be610"
CM022875.1	RepeatMasker	SINE/tRNA-RTE	31590889	31591212	648	-	.	ID="RND-6_FAMILY-11569";Tend="1160";Tstart="946";shortTE="F";uid="6ae99acf-6218-4314-9ffe-43b828a327cd"
CM022875.1	RepeatMasker	LINE/L2	12189036	12189542	2432	-	.	ID="RND-6_FAMILY-3778";Tend="1812";Tstart="1294";shortTE="F";uid="9e8b31f3-25fd-44e4-8d03-1055e2274470"
CM022875.1	RepeatMasker	DNA/hAT-Blackjack	12682361	12682823	2788	-	.	ID="RND-1_FAMILY-603";Tend="1397";Tstart="931";shortTE="F";uid="cad702c3-642d-4f4f-8aa3-0e8f62fb907a"
CM022875.1	RepeatMasker	DNA/Sola-1	8404542	8404861	1524	-	.	ID="RND-6_FAMILY-924";Tend="1472";Tstart="1196";shortTE="F";uid="e9b8013b-7e2c-477e-9204-dcff8fb4754a"
CM022875.1	RepeatMasker	Unknown	24229414	24229622	1612	-	.	ID="RND-1_FAMILY-28";Tend="862";Tstart="659";shortTE="F";uid="661fa216-936c-4787-a575-ddec362cb0ca"
CM022875.1	RepeatMasker	DNA/TcMar-Tc1	36578551	36579268	5823	-	.	ID="RND-1_FAMILY-114";Tend="1346";Tstart="630";shortTE="F";uid="17ed6b97-7c19-4017-a4d6-ff8183921a9a"
CM022875.1	RepeatMasker	RC/Helitron	1022115	1022795	3784	-	.	ID="RND-1_FAMILY-204";TEgroup="ctg_2%7CRND-1_FAMILY-204%7C1";Tend="2703";Tstart="1289";shortTE="F";uid="28e5a343-364c-4159-9d96-81beb31d1c36"
CM022875.1	RepeatMasker	LINE/CR1	26859937	26860136	715	-	.	ID="RND-6_FAMILY-2031";Tend="1280";Tstart="1025";shortTE="F";uid="0a7e4c86-ba24-4ded-8feb-e52ae235dd85"
CM022875.1	RepeatMasker	Unknown	34050230	34050770	3390	-	.	ID="RND-1_FAMILY-199";Tend="2380";Tstart="1835";shortTE="F";uid="8413e6c6-65b4-430e-aa29-5de6a3c07585"
CM022875.1	RepeatMasker	DNA/TcMar-Tc1	3774934	3775164	1939	-	.	ID="RND-5_FAMILY-701";Tend="1408";Tstart="1179";shortTE="F";uid="f109d8a6-ba97-4f4d-89c0-3d9f0e6570d9"
CM022875.1	RepeatMasker	Unknown	30938709	30938866	733	-	.	ID="RND-6_FAMILY-713";Tend="881";Tstart="723";shortTE="F";uid="bd190463-6da2-442c-9ec9-6759afc4eafb"
CM022875.1	RepeatMasker	Unknown	12019451	12019643	1132	-	.	ID="RND-3_FAMILY-254";Tend="1094";Tstart="911";shortTE="F";uid="5a658541-fb47-40ce-8764-c4cf079cc912"
CM022875.1	RepeatMasker	DNA/TcMar-Tc1	32303745	32303955	857	-	.	ID="RND-1_FAMILY-637";Tend="1348";Tstart="1133";shortTE="F";uid="148ee1de-027f-4c04-8fd3-e896ca8ac461"
CM022875.1	RepeatMasker	Unknown	4100506	4100623	809	-	.	ID="RND-4_FAMILY-4275";Tend="1080";Tstart="964";shortTE="F";uid="a30de9cf-0e44-4500-9e45-0883e83959e6"
CM022875.1	RepeatMasker	DNA/Maverick	4599944	4600104	1285	-	.	ID="RND-1_FAMILY-33";Tend="2178";Tstart="2018";shortTE="F";uid="cf1580e9-7980-45d3-886d-b3d4a4c26b74"
CM022875.1	RepeatMasker	DNA/TcMar-Mariner	22699764	22701062	4281	-	.	ID="mariner-21_aec";Tend="1322";Tstart="1";shortTE="F";uid="dc9f6e87-e2b7-4f5b-9383-4a570436b7dc"
CM022875.1	RepeatMasker	LINE/Penelope	29859939	29860434	1881	-	.	ID="RND-1_FAMILY-304";TEgroup="ctg_2%7CRND-1_FAMILY-304%7C14";Tend="1602";Tstart="1245";shortTE="F";uid="fa62e84b-22a6-4207-9d33-a491e3e5977c"
CM022875.1	RepeatMasker	Unknown	40347689	40348243	3241	-	.	ID="RND-5_FAMILY-1642";Tend="1446";Tstart="867";shortTE="F";uid="5d0b5ebf-77e4-4452-8ece-326f7f0405fc"
CM022875.1	RepeatMasker	Unknown	23193577	23194712	4958	-	.	ID="RND-5_FAMILY-295";Tend="1375";Tstart="278";shortTE="F";uid="13226105-423b-47fc-8e66-ed7d9c3a3162"
CM022875.1	RepeatMasker	Unknown	10770563	10770716	807	-	.	ID="RND-1_FAMILY-49";Tend="1506";Tstart="1372";shortTE="F";uid="5d01676a-e410-4fc7-9ced-b815898a38af"
CM022875.1	RepeatMasker	Unknown	37845389	37845575	833	-	.	ID="RND-1_FAMILY-325";Tend="1078";Tstart="891";shortTE="F";uid="aed8582c-2fa3-4ce6-b29e-c68e0727bcc1"
CM022875.1	RepeatMasker	Unknown	30296746	30297231	2657	-	.	ID="RND-1_FAMILY-49";Tend="1456";Tstart="962";shortTE="F";uid="31d5d5a1-de63-4b0c-962a-bf880f5c2bd2"
CM022875.1	RepeatMasker	DNA/hAT-Tip100	12663729	12663967	610	-	.	ID="RND-6_FAMILY-4173";Tend="2080";Tstart="1845";shortTE="F";uid="805189f9-2b4a-4c76-aec4-f76430d8fab7"
CM022875.1	RepeatMasker	SINE/tRNA-RTE	35159615	35159824	731	-	.	ID="RND-4_FAMILY-632";Tend="1116";Tstart="910";shortTE="F";uid="862a753b-24eb-4241-8ab1-7367cbd91052"
CM022875.1	RepeatMasker	Unknown	22573511	22573646	451	-	.	ID="RND-2_FAMILY-22";Tend="1139";Tstart="1012";shortTE="F";uid="2b3358fd-caf6-4f4e-837c-8d865bb42e98"
CM022875.1	RepeatMasker	Unknown	35596928	35597161	554	-	.	ID="RND-6_FAMILY-5365";Tend="1886";Tstart="1658";shortTE="F";uid="d8bff007-7591-4b2c-89be-b43a2a3447ad"
CM022875.1	RepeatMasker	RC/Helitron	38029599	38029842	1747	-	.	ID="RND-1_FAMILY-999";Tend="2199";Tstart="1941";shortTE="F";uid="4e19eac1-bca6-45ee-85a5-e0c4cbb20cae"
CM022875.1	RepeatMasker	DNA/hAT-Tip100	41232851	41233093	1245	-	.	ID="RND-1_FAMILY-217";Tend="1147";Tstart="845";shortTE="F";uid="a9927cdc-c473-4665-b187-7e605bf57122"
CM022875.1	RepeatMasker	DNA/hAT-Tip100	10003583	10003901	839	-	.	ID="RND-3_FAMILY-262";Tend="1093";Tstart="821";shortTE="F";uid="01cf51fe-4248-40da-8657-e32db309ca12"
CM022875.1	RepeatMasker	DNA/hAT-Tip100	31917756	31918064	2388	-	.	ID="RND-1_FAMILY-785";Tend="1492";Tstart="1184";shortTE="F";uid="ac3c8ade-f3d7-4c5c-a6c8-a0b0e3b8f4e4"
CM022875.1	RepeatMasker	SINE/tRNA-RTE	542305	542482	854	-	.	ID="RND-6_FAMILY-1330";Tend="1101";Tstart="921";shortTE="F";uid="415dce44-fdf2-4e43-bb6e-c2d347364861"
CM022875.1	RepeatMasker	RC/Helitron	2482005	2482597	4193	-	.	ID="RND-5_FAMILY-3202";Tend="1546";Tstart="910";shortTE="F";uid="ac2354bc-f26d-43aa-a7fc-14701a5e3331"
CM022875.1	RepeatMasker	DNA/TcMar-Tc1	23060542	23060787	1474	-	.	ID="RND-4_FAMILY-779";Tend="1154";Tstart="886";shortTE="F";uid="b398902e-760e-4a86-8668-dcecf257c00a"
CM022875.1	RepeatMasker	DNA/TcMar-Mariner	38888288	38888862	1029	-	.	ID="NMAR-15_HMEL";TEgroup="ctg_2%7CNMAR-15_HMEL%7C6";Tend="459";Tstart="1";shortTE="F";uid="3165996a-4d19-43cd-a8d6-53ce7d3ea264"
CM022875.1	RepeatMasker	Unknown	2874753	2875328	4251	-	.	ID="RND-1_FAMILY-924";Tend="1554";Tstart="937";shortTE="F";uid="c56a4398-e374-452f-b864-cd40f7370a14"
CM022875.1	RepeatMasker	Unknown	40528418	40529591	6490	-	.	ID="RND-1_FAMILY-191";Tend="2056";Tstart="871";shortTE="F";uid="6886c89f-1659-4b40-89d9-b5a461d56917"
CM022875.1	RepeatMasker	Unknown	36801180	36801280	445	-	.	ID="RND-6_FAMILY-9490";Tend="1080";Tstart="997";shortTE="F";uid="e986ce14-18aa-42fe-b05d-a550b6291c01"
CM022875.1	RepeatMasker	Unknown	42201996	42202284	1063	-	.	ID="RND-4_FAMILY-30";Tend="1287";Tstart="957";shortTE="F";uid="f6a70efa-8262-453a-9fef-cf77e29f2a5b"
CM022875.1	RepeatMasker	Unknown	34236985	34237113	520	-	.	ID="RND-5_FAMILY-698";Tend="926";Tstart="806";shortTE="F";uid="b86f94a0-9339-4626-8a0a-37a521a1d015"
CM022875.1	RepeatMasker	RC/Helitron	1541581	1542046	3758	-	.	ID="RND-1_FAMILY-31";Tend="1531";Tstart="1067";shortTE="F";uid="cd8f83f9-a8f3-45a6-b437-24e60f246fcb"
CM022875.1	RepeatMasker	LINE/RTE-BovB	33213915	33214033	451	-	.	ID="RND-6_FAMILY-380";Tend="1022";Tstart="869";shortTE="F";uid="257b91b9-50ca-4b51-8071-7848b39a332f"
CM022875.1	RepeatMasker	LINE/I	2267520	2268968	9426	-	.	ID="RND-4_FAMILY-819";Tend="1593";Tstart="167";shortTE="F";uid="91e68ab6-7c22-4294-ae2b-9e31173a7fff"
CM022875.1	RepeatMasker	RC/Helitron	607149	607466	1948	-	.	ID="RND-6_FAMILY-1533";Tend="1254";Tstart="933";shortTE="F";uid="15898b37-401b-46a7-8dd6-50fbcffe572c"
CM022875.1	RepeatMasker	DNA/TcMar-Tc1	35049793	35050226	590	-	.	ID="RND-6_FAMILY-2744";TEgroup="ctg_2%7CRND-6_FAMILY-2744%7C2";Tend="1066";Tstart="491";shortTE="F";uid="00aa609f-3f26-450c-b614-9e82148ae04e"
CM022875.1	RepeatMasker	Unknown	13368595	13368748	455	-	.	ID="RND-4_FAMILY-1056";Tend="553";Tstart="398";shortTE="F";uid="e862f364-dc08-4457-9407-4780bc27290e"
CM022875.1	RepeatMasker	DNA/hAT-Tip100	37497819	37498185	1738	-	.	ID="RND-5_FAMILY-649";Tend="1909";Tstart="1548";shortTE="F";uid="942339ab-c601-4643-b8cc-1151f066db01"
CM022875.1	RepeatMasker	DNA/hAT-Tip100	14702527	14702766	518	-	.	ID="RND-5_FAMILY-97";Tend="1693";Tstart="1477";shortTE="F";uid="ca990529-9fa6-40ed-a71a-8c8e5a1389af"
CM022875.1	RepeatMasker	Unknown	5329992	5330220	1276	-	.	ID="RND-6_FAMILY-1126";Tend="749";Tstart="512";shortTE="F";uid="007b09c9-4640-4bac-8191-0a8c1a7a93b9"
CM022875.1	RepeatMasker	Unknown	38626691	38627090	2051	-	.	ID="RND-5_FAMILY-116";TEgroup="ctg_2%7CRND-5_FAMILY-116%7C4";Tend="1685";Tstart="1057";shortTE="F";uid="afda5bce-b501-46f9-88ae-c1425f6fdfbd"
CM022875.1	RepeatMasker	Unknown	34984827	34984960	681	-	.	ID="RND-6_FAMILY-158";Tend="376";Tstart="243";shortTE="F";uid="a1ad8e96-dafe-4197-8e08-d3465eb027c0"
CM022875.1	RepeatMasker	Unknown	38472356	38472598	1274	-	.	ID="RND-2_FAMILY-22";Tend="1146";Tstart="899";shortTE="F";uid="e45d6be3-198e-4542-ad4c-ed07e7f911a0"
CM022875.1	RepeatMasker	DNA/TcMar-Tc1	26388323	26388565	1399	-	.	ID="rnd-5_family-1880";Tend="1627";Tstart="1312";shortTE="F";uid="0a5fd90c-89e3-4804-805f-5ab8bb711e42"
CM022875.1	RepeatMasker	RC/Helitron	23566423	23566968	3355	-	.	ID="RND-1_FAMILY-151";Tend="1281";Tstart="778";shortTE="F";uid="8cdf61e4-0153-4326-9bea-4db239e11e78"
CM022875.1	RepeatMasker	SINE/MIR	29258730	29259050	1948	-	.	ID="RND-1_FAMILY-44";Tend="1200";Tstart="874";shortTE="F";uid="71940ba3-07b7-4531-a325-646e3f44e91d"
CM022875.1	RepeatMasker	Unknown	18934277	18935086	2164	-	.	ID="RND-6_FAMILY-399";Tend="1697";Tstart="910";shortTE="F";uid="215e1d01-2bf0-4aee-aa9b-586096163e94"
CM022875.1	RepeatMasker	DNA/CMC-Chapaev-3	42454637	42454796	1009	-	.	ID="RND-6_FAMILY-2378";Tend="1299";Tstart="1128";shortTE="F";uid="c321cd97-35ca-4e2a-ae3b-60ade34aade0"
CM022875.1	RepeatMasker	LINE/CRE	4654894	4655011	722	-	.	ID="RND-5_FAMILY-1104";Tend="1115";Tstart="999";shortTE="F";uid="3b794674-aefd-438f-b54f-8d24131543a5"
CM022875.1	RepeatMasker	Unknown	11068560	11068672	722	-	.	ID="RND-2_FAMILY-22";Tend="1088";Tstart="976";shortTE="F";uid="0d519aad-deab-4aa1-bbf2-a38e58ec0b74"
CM022875.1	RepeatMasker	Unknown	31569300	31569559	1054	-	.	ID="RND-5_FAMILY-806";Tend="1254";Tstart="915";shortTE="F";uid="34c41709-3dc9-4473-b0ed-cb36290d12ca"
CM022875.1	RepeatMasker	Unknown	41264244	41264493	610	-	.	ID="RND-5_FAMILY-574";Tend="819";Tstart="552";shortTE="F";uid="52990333-e0e3-4b3a-b543-13ff14403e75"
CM022875.1	RepeatMasker	Unknown	29988250	29988659	1177	-	.	ID="RND-4_FAMILY-30";Tend="1289";Tstart="904";shortTE="F";uid="d3c10fbf-c64e-4c5d-9fab-f6ce243972a5"
CM022875.1	RepeatMasker	SINE/5S	36248847	36248953	513	-	.	ID="RND-5_FAMILY-566";Tend="1092";Tstart="984";shortTE="F";uid="9d947b43-6338-4032-92e6-1e709c9c7823"
CM022875.1	RepeatMasker	Unknown	29411564	29411747	542	-	.	ID="RND-1_FAMILY-99";Tend="1046";Tstart="879";shortTE="F";uid="81de4c8c-4e1e-44b6-a760-e8d0e1697c4c"
CM022875.1	RepeatMasker	Satellite	7057586	7057734	649	-	.	ID="RND-6_FAMILY-46";Tend="1368";Tstart="1223";shortTE="F";uid="c3d4e436-881a-4a71-a54a-3d64b61c767f"
CM022875.1	RepeatMasker	Unknown	2082373	2082654	1008	-	.	ID="RND-4_FAMILY-737";Tend="2199";Tstart="1882";shortTE="F";uid="2320100b-1201-4845-b726-96727a31df59"
CM022875.1	RepeatMasker	DNA/hAT-Tip100	40982251	40982373	855	-	.	ID="rnd-1_family-585";Tend="945";Tstart="842";shortTE="F";uid="ff8e8da5-1cd8-43af-9fa4-3fd1df05f9f8"
CM022875.1	RepeatMasker	Unknown	14512414	14512832	814	-	.	ID="RND-6_FAMILY-713";Tend="1516";Tstart="878";shortTE="F";uid="3f9c77f0-9c74-4841-8685-637f48443998"
CM022875.1	RepeatMasker	Unknown	25959243	25959352	754	-	.	ID="RND-6_FAMILY-9040";Tend="1148";Tstart="1032";shortTE="F";uid="6fb30bc9-ef0e-4f7b-865f-7934c2bc9afe"
CM022875.1	RepeatMasker	Unknown	9343391	9343574	698	-	.	ID="RND-6_FAMILY-370";Tend="2007";Tstart="1820";shortTE="F";uid="0bc05afb-8d7b-4504-9b52-1eb70cf7cc21"
CM022875.1	RepeatMasker	Unknown	42837345	42837963	4329	-	.	ID="RND-1_FAMILY-49";Tend="1618";Tstart="1014";shortTE="F";uid="a9114ab1-fcf2-4a77-9e5f-708ccfde4b8b"
CM022875.1	RepeatMasker	LINE/R1-LOA	16478762	16479163	2633	-	.	ID="RND-4_FAMILY-377";Tend="2762";Tstart="2358";shortTE="F";uid="37ddd774-2904-4ee2-b90d-e0bcba8726b4"
CM022875.1	RepeatMasker	Unknown	21761955	21762299	2793	-	.	ID="RND-1_FAMILY-176";Tend="2325";Tstart="1972";shortTE="F";uid="db0855a3-7194-4501-98ed-8c97f242124a"
CM022875.1	RepeatMasker	RC/Helitron	13035870	13036097	1663	-	.	ID="RND-1_FAMILY-324";Tend="738";Tstart="505";shortTE="F";uid="71bb2cd2-c20d-4a27-957e-4e693e7f6703"
CM022875.1	RepeatMasker	Unknown	3908893	3909355	3076	-	.	ID="RND-1_FAMILY-49";Tend="1665";Tstart="1158";shortTE="F";uid="1c0b8bfe-4cb9-4093-925d-9cc15373940f"
CM022875.1	RepeatMasker	DNA/TcMar-Tc1	40188764	40189256	2022	-	.	ID="RND-1_FAMILY-377";Tend="1049";Tstart="578";shortTE="F";uid="1417d062-7403-4420-9223-6c2c02c69961"
CM022875.1	RepeatMasker	Unknown	34557704	34558139	2770	-	.	ID="RND-1_FAMILY-843";Tend="1347";Tstart="894";shortTE="F";uid="58068497-11fe-46cd-ba3b-8856d818e386"
CM022875.1	RepeatMasker	Unknown	8997186	8997344	579	-	.	ID="RND-1_FAMILY-66";TEgroup="ctg_2%7CRND-1_FAMILY-66%7C2";Tend="1136";Tstart="987";shortTE="T";uid="819ca8e2-b7cc-4e2d-9a78-6411224ea9d8"
CM022875.1	RepeatMasker	Unknown	11153262	11153520	1846	-	.	ID="RND-5_FAMILY-2398";Tend="1094";Tstart="822";shortTE="F";uid="2daa90c2-0d86-46f3-b996-e944ba431ca2"
CM022875.1	RepeatMasker	DNA/PIF-Harbinger	35330161	35330272	407	-	.	ID="RND-5_FAMILY-945";Tend="2571";Tstart="2468";shortTE="F";uid="4d2512da-c24c-48f5-9500-80e18484033d"
CM022875.1	RepeatMasker	Unknown	26315023	26315333	1267	-	.	ID="RND-1_FAMILY-149";Tend="1000";Tstart="840";shortTE="F";uid="3707276d-c8b9-4829-8748-e98c63840b15"
CM022875.1	RepeatMasker	RC/Helitron	41355034	41355179	538	-	.	ID="RND-4_FAMILY-2756";Tend="1364";Tstart="1220";shortTE="F";uid="9871ea68-2533-49b5-ae8f-b741aec2d671"
CM022875.1	RepeatMasker	DNA/TcMar-Tc1	6813298	6814007	5601	-	.	ID="RND-1_FAMILY-288";Tend="1693";Tstart="977";shortTE="F";uid="b59e9267-4231-48cf-875a-41489a6612c8"
CM022875.1	RepeatMasker	Satellite	6369673	6369810	1034	-	.	ID="RND-6_FAMILY-577";Tend="902";Tstart="764";shortTE="F";uid="78e1914e-11ab-4c79-ab66-7697edec4e3d"
CM022875.1	RepeatMasker	Unknown	19630707	19631803	5229	-	.	ID="RND-6_FAMILY-85";Tend="1408";Tstart="259";shortTE="F";uid="85e769b6-559c-4bd0-81b4-e60265437b74"
CM022875.1	RepeatMasker	RC/Helitron	39136915	39137189	1968	-	.	ID="RND-1_FAMILY-984";Tend="1814";Tstart="1540";shortTE="F";uid="8b06d4ff-f5ef-4b8a-b124-250c50a9ad7b"
CM022875.1	RepeatMasker	RC/Helitron	18857206	18857336	926	-	.	ID="RND-6_FAMILY-317";Tend="1052";Tstart="935";shortTE="F";uid="ef0bb4bc-ffed-4fe2-80a3-46f7690b4087"
CM022875.1	RepeatMasker	Unknown	41053790	41054416	3780	-	.	ID="RND-1_FAMILY-49";Tend="1622";Tstart="964";shortTE="F";uid="3a6d885c-19f7-42e5-b1f6-ce16a748a664"
CM022875.1	RepeatMasker	Unknown	28262872	28263654	4671	-	.	ID="RND-1_FAMILY-28";Tend="1444";Tstart="643";shortTE="F";uid="3d615334-c9da-4f20-af07-bcfc8847cf5e"
CM022875.1	RepeatMasker	Unknown	7482362	7482645	1871	-	.	ID="RND-6_FAMILY-7290";Tend="1427";Tstart="1152";shortTE="F";uid="a884d193-81ce-44e4-84b6-07709593ce83"
CM022875.1	RepeatMasker	RC/Helitron	35117285	35117429	410	-	.	ID="RND-6_FAMILY-707";Tend="1467";Tstart="1312";shortTE="F";uid="fa78ecdf-3794-4f2c-b935-015b2f9d8517"
CM022875.1	RepeatMasker	DNA/Ginger-2	22832931	22833158	1624	-	.	ID="rnd-1_family-774";Tend="1112";Tstart="927";shortTE="F";uid="74c7d00e-a668-48fb-9a47-2fe444712128"
CM022875.1	RepeatMasker	SINE/tRNA-RTE	2111459	2111575	616	-	.	ID="RND-4_FAMILY-384";Tend="978";Tstart="865";shortTE="F";uid="370102e9-171f-4636-95c5-c3637a7c0300"
CM022875.1	RepeatMasker	Unknown	9935813	9935980	856	-	.	ID="RND-6_FAMILY-9040";Tend="1346";Tstart="1171";shortTE="F";uid="4d770419-977e-42e1-a683-f1456cb91db9"
CM022875.1	RepeatMasker	DNA/TcMar-Tc1	37553306	37553420	801	-	.	ID="RND-1_FAMILY-32";Tend="557";Tstart="441";shortTE="F";uid="4d84f801-5e61-45a2-b083-c854f64247ee"
CM022875.1	RepeatMasker	DNA/hAT-Tip100	23166815	23167398	1148	-	.	ID="RND-6_FAMILY-5418";TEgroup="ctg_2%7CRND-6_FAMILY-5418%7C2";Tend="1722";Tstart="947";shortTE="F";uid="c4516d3c-ce6f-4f1b-b810-a118aac75f9d"
CM022875.1	RepeatMasker	Unknown	27762682	27762808	707	-	.	ID="RND-3_FAMILY-37";Tend="1341";Tstart="1211";shortTE="F";uid="3eb106f6-0e3b-4972-b144-b101a4e518b6"
CM022875.1	RepeatMasker	LINE/RTE-BovB	24276211	24276494	1816	-	.	ID="RND-6_FAMILY-380";Tend="1159";Tstart="880";shortTE="F";uid="85d598e6-6132-415e-b3ca-69b63e3fc68a"
CM022875.1	RepeatMasker	Satellite	16189258	16189637	1404	-	.	ID="RND-6_FAMILY-577";Tend="1094";Tstart="744";shortTE="F";uid="c2c805c1-9e95-4bd6-bea6-74a3d0f6fb1d"
CM022875.1	RepeatMasker	LINE/R2	7174005	7174891	6183	-	.	ID="RND-6_FAMILY-10983";Tend="1387";Tstart="517";shortTE="F";uid="a17dbbab-5d77-464c-accd-6556f4ee760f"
CM022875.1	RepeatMasker	Unknown	3218982	3219312	2505	-	.	ID="RND-6_FAMILY-3656";Tend="1556";Tstart="1227";shortTE="F";uid="fc1f4ce8-db62-4880-abad-1ab7aef08253"
CM022875.1	RepeatMasker	Unknown	7214780	7215052	823	-	.	ID="RND-2_FAMILY-238";Tend="1122";Tstart="832";shortTE="F";uid="7a21316a-a7af-4651-9a1a-701387c0cf05"
CM022875.1	RepeatMasker	Unknown	29829234	29829434	449	-	.	ID="RND-4_FAMILY-132";Tend="1518";Tstart="1297";shortTE="F";uid="aeef3e2a-2f73-4be2-82f6-ff482eed6bfb"
CM022875.1	RepeatMasker	Unknown	30827034	30827177	982	-	.	ID="RND-5_FAMILY-1523";Tend="1114";Tstart="973";shortTE="F";uid="25a35e32-859b-4531-b481-51e88b9b666a"
CM022875.1	RepeatMasker	Unknown	9764582	9764938	2705	-	.	ID="RND-1_FAMILY-281";Tend="1338";Tstart="953";shortTE="F";uid="b5804948-7f2a-40b1-b78f-8bb0e9c8d87a"
CM022875.1	RepeatMasker	Unknown	20668612	20668966	2838	-	.	ID="RND-5_FAMILY-215";Tend="1273";Tstart="913";shortTE="F";uid="e24993bb-70fc-403e-b862-089535a66d9b"
CM022875.1	RepeatMasker	Unknown	22601418	22601534	902	-	.	ID="RND-4_FAMILY-734";Tend="846";Tstart="727";shortTE="F";uid="7303d937-01cc-4852-b961-9bf07bfb9e51"
CM022875.1	RepeatMasker	Unknown	32917863	32918035	1067	-	.	ID="RND-5_FAMILY-4457";Tend="1251";Tstart="1070";shortTE="F";uid="6f03e12d-5a96-4979-9461-f63fbdf71c33"
CM022875.1	RepeatMasker	RC/Helitron	5073240	5073411	549	-	.	ID="RND-1_FAMILY-95";Tend="1944";Tstart="1697";shortTE="F";uid="41b034d7-e41a-48fa-8b53-c5b5bc8248b5"
CM022875.1	RepeatMasker	DNA/TcMar-Tc1	5109704	5110406	5081	-	.	ID="RND-1_FAMILY-54";Tend="1684";Tstart="910";shortTE="F";uid="cb72b010-e6cc-4374-9a75-997995d177ae"
CM022875.1	RepeatMasker	Satellite	2009051	2009253	1361	-	.	ID="RND-5_FAMILY-399";Tend="1219";Tstart="1025";shortTE="F";uid="99a7004a-caac-49ed-9024-fe60be17c445"
CM022875.1	RepeatMasker	Unknown	25505695	25505859	1107	-	.	ID="RND-4_FAMILY-560";Tend="1509";Tstart="1344";shortTE="F";uid="93251fbd-f3dc-4d63-9495-e44d4d585428"
CM022875.1	RepeatMasker	LTR	42504541	42504958	3673	-	.	ID="RND-1_FAMILY-150";Tend="1558";Tstart="1144";shortTE="F";uid="593e9721-689a-4393-bb83-f2c833641f0e"
CM022875.1	RepeatMasker	DNA	30363012	30363135	701	-	.	ID="RND-4_FAMILY-966";Tend="2273";Tstart="2144";shortTE="F";uid="c2b62970-e2a9-47dd-92c9-e8ddcd2fcea7"
CM022875.1	RepeatMasker	LINE/Penelope	9508339	9508451	559	-	.	ID="RND-6_FAMILY-7391";Tend="1154";Tstart="1031";shortTE="F";uid="33ff8749-c413-45c2-8733-532774d2a570"
CM022875.1	RepeatMasker	Unknown	34271589	34271914	1034	-	.	ID="RND-4_FAMILY-30";Tend="1294";Tstart="902";shortTE="F";uid="d053ccc2-c566-49b5-bcd3-11acef6fdb1e"
CM022875.1	RepeatMasker	RC/Helitron	37582463	37582843	887	-	.	ID="RND-4_FAMILY-269";Tend="1817";Tstart="1427";shortTE="F";uid="096d85f0-f98d-4ec2-961f-38233504594e"
CM022875.1	RepeatMasker	RC/Helitron	41897625	41897928	2101	-	.	ID="RND-1_FAMILY-31";Tend="1539";Tstart="1230";shortTE="F";uid="f276247b-e323-491e-a854-7132d4ccdbe5"
CM022875.1	RepeatMasker	Satellite	36097858	36097972	470	-	.	ID="RND-3_FAMILY-672";Tend="1080";Tstart="963";shortTE="F";uid="b946cba3-8a39-4083-ab27-e5dc8d1610c1"
CM022875.1	RepeatMasker	LINE/L2	23526963	23527871	5324	-	.	ID="RND-1_FAMILY-484";Tend="2272";Tstart="1406";shortTE="F";uid="a2b7830b-8243-4985-95f6-a8d8d382a2b1"
CM022875.1	RepeatMasker	RC/Helitron	7398808	7398992	745	-	.	ID="RND-6_FAMILY-2083";Tend="1165";Tstart="969";shortTE="F";uid="fdf2bc80-7ed1-447f-a8b9-bfd40f177925"
CM022875.1	RepeatMasker	RC/Helitron	14543699	14544054	1835	-	.	ID="RND-6_FAMILY-2083";Tend="1642";Tstart="1271";shortTE="F";uid="0abc6294-88b9-4ce3-912d-773ebe3ee3b8"
CM022875.1	RepeatMasker	Unknown	1003344	1003620	2220	-	.	ID="RND-6_FAMILY-7290";Tend="1423";Tstart="1147";shortTE="F";uid="f2f9a0e0-c0a8-4c31-b199-9d53ca54b16b"
CM022875.1	RepeatMasker	Satellite	420332	420624	2315	-	.	ID="RND-6_FAMILY-577";Tend="1295";Tstart="1003";shortTE="F";uid="869e0280-8a90-4de8-875d-2cd80c3f8502"
CM022875.1	RepeatMasker	Unknown	23774320	23774453	485	-	.	ID="RND-2_FAMILY-87";Tend="1094";Tstart="954";shortTE="F";uid="9433582d-cf71-410a-9a3c-0e37a5a4d597"
CM022875.1	RepeatMasker	Unknown	40353193	40353365	1116	-	.	ID="RND-1_FAMILY-414";Tend="1095";Tstart="934";shortTE="F";uid="94f3cb6c-3f92-47b6-9193-2e992d77dd61"
CM022875.1	RepeatMasker	DNA/TcMar-Tc1	18394392	18395251	6086	-	.	ID="RND-5_FAMILY-20";Tend="1853";Tstart="957";shortTE="F";uid="eba93ae4-c334-4a7e-b1c9-14d752f41ecd"
CM022875.1	RepeatMasker	Unknown	34798799	34799120	1890	-	.	ID="RND-4_FAMILY-30";Tend="1283";Tstart="957";shortTE="F";uid="da012761-b3d8-40c2-899f-2a439b9dc2b5"
CM022875.1	RepeatMasker	Unknown	4445877	4446436	3939	-	.	ID="RND-4_FAMILY-132";Tend="1517";Tstart="953";shortTE="F";uid="132419e3-18ee-4778-aaa1-d68452631419"
CM022875.1	RepeatMasker	Unknown	23281207	23281838	4623	-	.	ID="RND-1_FAMILY-102";Tend="1632";Tstart="967";shortTE="F";uid="5cad41bd-00e9-4ff0-a730-32165666a012"
CM022875.1	RepeatMasker	Unknown	22780289	22780637	2466	-	.	ID="RND-1_FAMILY-281";Tend="1342";Tstart="965";shortTE="F";uid="a429d470-0494-4e38-9977-16d0bd8fa7b1"
CM022875.1	RepeatMasker	LTR/Gypsy	8919685	8920449	1425	-	.	ID="RND-5_FAMILY-5855";Tend="579";Tstart="2";shortTE="F";uid="abc7392d-e85f-45b6-915c-4b2d3cf31da7"
CM022875.1	RepeatMasker	Unknown	42975587	42975908	1904	-	.	ID="RND-1_FAMILY-28";Tend="987";Tstart="658";shortTE="F";uid="a6b25c44-a3ce-4298-bf32-0a8565537501"
CM022875.1	RepeatMasker	LINE/RTE-BovB	16583430	16583616	910	-	.	ID="RND-6_FAMILY-380";Tend="1152";Tstart="971";shortTE="F";uid="bf4b22d6-daa9-4af3-af33-231f81c01070"
CM022875.1	RepeatMasker	Unknown	8377265	8377524	1267	-	.	ID="RND-6_FAMILY-2064";Tend="1186";Tstart="946";shortTE="F";uid="8e5b7379-5f41-4142-8226-56f4c936fff0"
CM022875.1	RepeatMasker	DNA/hAT-Blackjack	21718131	21718374	1318	-	.	ID="RND-1_FAMILY-603";Tend="1343";Tstart="1091";shortTE="F";uid="217c0e21-dc47-4aec-a92a-aafa417250dd"
CM022875.1	RepeatMasker	Unknown	24217114	24217891	5225	-	.	ID="RND-1_FAMILY-28";Tend="1426";Tstart="626";shortTE="F";uid="5eb10b92-ecd3-4821-8c43-1871dfcb2a63"
CM022875.1	RepeatMasker	Satellite	18901877	18902088	1498	-	.	ID="RND-6_FAMILY-5508";Tend="648";Tstart="441";shortTE="F";uid="d55206e7-51c5-4115-bdb1-d55f8378c0b5"
CM022875.1	RepeatMasker	DNA/hAT-Blackjack	16771309	16771567	1074	-	.	ID="RND-6_FAMILY-511";Tend="253";Tstart="46";shortTE="F";uid="b87e8039-1eec-495d-830e-2767184c1159"
CM022875.1	RepeatMasker	Unknown	29091536	29092232	4382	-	.	ID="RND-1_FAMILY-375";Tend="1597";Tstart="886";shortTE="F";uid="abda2b67-9cc7-455d-8111-96db8abb3e6c"
CM022875.1	RepeatMasker	Unknown	24113264	24113571	989	-	.	ID="RND-5_FAMILY-698";Tend="1133";Tstart="798";shortTE="F";uid="111f2d51-344b-42d3-866f-3a192ee9a74d"
CM022875.1	RepeatMasker	SINE/tRNA-RTE	5010824	5011126	2134	-	.	ID="RND-4_FAMILY-632";Tend="1116";Tstart="790";shortTE="F";uid="03b02748-39d3-4ad9-a524-cffe5ce922d9"
CM022875.1	RepeatMasker	Unknown	43938735	43938920	1186	-	.	ID="RND-5_FAMILY-2473";Tend="1582";Tstart="1397";shortTE="F";uid="936c336a-0c85-4aed-a3e6-cf145691d8e8"
CM022875.1	RepeatMasker	Unknown	46006	46110	423	-	.	ID="RND-6_FAMILY-6725";Tend="98";Tstart="3";shortTE="F";uid="9a5915cd-32c3-4102-9366-061d1a2846c7"
CM022875.1	RepeatMasker	Unknown	4855505	4855726	1147	-	.	ID="RND-1_FAMILY-835";Tend="997";Tstart="776";shortTE="F";uid="b8729143-714f-440b-80c1-e1c3f6aedf55"
CM022875.1	RepeatMasker	Satellite	23863565	23863812	1403	-	.	ID="RND-6_FAMILY-577";Tend="989";Tstart="745";shortTE="F";uid="6da0d964-d41f-4a15-88b0-d6d49e71bae1"
CM022875.1	RepeatMasker	RC/Helitron	1781438	1781648	476	-	.	ID="RND-6_FAMILY-4124";Tend="1213";Tstart="1009";shortTE="F";uid="d265246f-9786-49f9-bfeb-655ddb4c9df0"
CM022875.1	RepeatMasker	Unknown	7633181	7633353	478	-	.	ID="RND-2_FAMILY-22";Tend="1147";Tstart="991";shortTE="F";uid="ebfa25cf-3c03-4af2-a525-c6e56f7e07d7"
CM022875.1	RepeatMasker	Unknown	6023179	6023279	503	-	.	ID="RND-5_FAMILY-34";Tend="1139";Tstart="1040";shortTE="F";uid="98b167db-5d1e-4b01-ba2a-a202f77af5e2"
CM022875.1	RepeatMasker	DNA/TcMar-Tc1	22434735	22434857	979	-	.	ID="RND-1_FAMILY-873";Tend="1359";Tstart="1237";shortTE="F";uid="a207e560-f368-4a51-9109-3e5ae1f75459"
CM022875.1	RepeatMasker	DNA/TcMar-Tc1	19562732	19562893	565	-	.	ID="MARINER-60_HSAL";Tend="2862";Tstart="2702";shortTE="F";uid="a779d4de-9e20-483f-a1a9-4229f388b620"
CM022875.1	RepeatMasker	SINE/tRNA-RTE	9237641	9237975	2217	-	.	ID="RND-1_FAMILY-29";Tend="1126";Tstart="799";shortTE="F";uid="8c673de4-0a71-45e8-8663-85aa8dee6fb5"
CM022875.1	RepeatMasker	Unknown	9870035	9870390	3056	-	.	ID="RND-5_FAMILY-806";Tend="1273";Tstart="918";shortTE="F";uid="fb1c8212-f6d3-41db-a954-9055d8b2a48f"
CM022875.1	RepeatMasker	DNA/TcMar-Tc1	34441808	34442222	5092	-	.	ID="rnd-1_family-114";Tend="1878";Tstart="727";shortTE="F";uid="933a9acc-777b-4a77-aeac-86091ed738b0"
CM022875.1	RepeatMasker	Satellite	4607542	4607733	605	-	.	ID="RND-3_FAMILY-672";Tend="1163";Tstart="935";shortTE="F";uid="58825b92-7826-485d-be19-430bf1957f5e"
CM022875.1	RepeatMasker	LINE/Dong-R4	19221703	19221807	717	-	.	ID="RND-1_FAMILY-263";Tend="2697";Tstart="2600";shortTE="F";uid="a36a0ca5-a2d4-4caa-8ae9-18c2e59b2fe7"
CM022875.1	RepeatMasker	DNA/TcMar-Tc1	13927488	13928504	7754	-	.	ID="RND-1_FAMILY-873";Tend="2495";Tstart="1522";shortTE="F";uid="01987f12-56de-4420-9f5f-b7762375432e"
CM022875.1	RepeatMasker	RC/Helitron	26642426	26642618	427	-	.	ID="RND-1_FAMILY-204";Tend="2681";Tstart="2496";shortTE="F";uid="d40fd715-f0e2-4297-ae3f-31539095f019"
CM022875.1	RepeatMasker	Unknown	9783600	9783710	436	-	.	ID="RND-1_FAMILY-49";Tend="1071";Tstart="964";shortTE="F";uid="c32740ae-1b19-4296-a9bc-ab55f6279f45"
CM022875.1	RepeatMasker	RC/Helitron	23485181	23485486	2094	-	.	ID="RND-1_FAMILY-50";Tend="1190";Tstart="881";shortTE="F";uid="824f03fe-dbcc-4771-bfc5-bcf5d2f791cd"
CM022875.1	RepeatMasker	Unknown	41479479	41479671	862	-	.	ID="RND-2_FAMILY-22";Tend="1160";Tstart="958";shortTE="F";uid="de578590-ec15-4429-b3ba-a742a084306c"
CM022875.1	RepeatMasker	Satellite	19218811	19218956	1293	-	.	ID="RND-5_FAMILY-417";Tend="1442";Tstart="1297";shortTE="F";uid="e9949365-0754-4bc5-a258-45a2f6686f53"
CM022875.1	RepeatMasker	Unknown	591021	591165	600	-	.	ID="RND-6_FAMILY-87";Tend="1217";Tstart="1061";shortTE="F";uid="730bf4a8-f61e-4323-a316-1c1a37fa58f0"
CM022875.1	RepeatMasker	SINE/tRNA-RTE	4011713	4012065	2418	-	.	ID="RND-4_FAMILY-632";Tend="1134";Tstart="789";shortTE="F";uid="3fed7450-c6d1-4ef4-ba23-8d3a8795a088"
CM022875.1	RepeatMasker	Unknown	3001097	3001249	737	-	.	ID="RND-5_FAMILY-197";Tend="1424";Tstart="1269";shortTE="F";uid="2f6826ea-3a72-4dc9-a4fe-007c2b987a49"
CM022875.1	RepeatMasker	Unknown	27708126	27708371	1819	-	.	ID="RND-1_FAMILY-138";Tend="1024";Tstart="778";shortTE="F";uid="80c957c7-2fc7-4ddc-b8dd-20d8139bfa30"
CM022875.1	RepeatMasker	SINE/tRNA-RTE	36965235	36965527	1156	-	.	ID="RND-1_FAMILY-29";Tend="1118";Tstart="802";shortTE="F";uid="9fe03029-d66b-4c71-a8c6-b75357f58409"
CM022875.1	RepeatMasker	Satellite	36150494	36150600	582	-	.	ID="RND-5_FAMILY-985";Tend="1513";Tstart="1405";shortTE="F";uid="bcbd01e2-ede1-435a-b9cf-d3d9a8866c1e"
CM022875.1	RepeatMasker	RC/Helitron	15730171	15731186	6924	-	.	ID="RND-1_FAMILY-171";Tend="2639";Tstart="1608";shortTE="F";uid="cda87dfa-3aa2-467c-9cb5-9a9454d43da7"
CM022875.1	RepeatMasker	Unknown	36131979	36132086	489	-	.	ID="RND-1_FAMILY-627";Tend="1223";Tstart="1113";shortTE="F";uid="127049ce-5899-4b22-8dd3-a38fdfc776a6"
CM022875.1	RepeatMasker	Unknown	12041185	12041384	1242	-	.	ID="RND-4_FAMILY-560";Tend="1498";Tstart="1307";shortTE="F";uid="e06b84fd-bac1-4249-bb7e-ad23c9bd89ed"
CM022875.1	RepeatMasker	SINE/tRNA-RTE	38011504	38011799	1933	-	.	ID="RND-4_FAMILY-384";Tend="1175";Tstart="883";shortTE="F";uid="48edba77-2144-4ad7-8912-06ad2389835d"
CM022875.1	RepeatMasker	DNA/hAT-Charlie	32457792	32458331	3748	-	.	ID="RND-6_FAMILY-2166";TEgroup="ctg_2%7CRND-6_FAMILY-2166%7C8";Tend="1721";Tstart="1158";shortTE="F";uid="8f1b8ad5-1231-4761-a80b-fc7660fc22f7"
CM022875.1	RepeatMasker	Unknown	15560011	15560216	482	-	.	ID="RND-6_FAMILY-370";Tend="1810";Tstart="1628";shortTE="F";uid="1ff9db38-5612-484e-ac73-6091aea00a09"
CM022875.1	RepeatMasker	DNA/hAT	26021587	26021753	963	-	.	ID="RND-1_FAMILY-436";Tend="1642";Tstart="1474";shortTE="F";uid="600bcf22-98ea-4aba-aaec-7e20954fbf5d"
CM022875.1	RepeatMasker	Unknown	23562947	23564312	5199	-	.	ID="RND-1_FAMILY-189";Tend="1450";Tstart="452";shortTE="F";uid="e6d9868f-f2b1-4b50-a932-edac54549456"
CM022875.1	RepeatMasker	Unknown	6127196	6127513	1393	-	.	ID="RND-2_FAMILY-87";Tend="1315";Tstart="940";shortTE="F";uid="5e56322a-4410-4ef5-8e50-f9a10629da41"
CM022875.1	RepeatMasker	SINE/tRNA-RTE	4264783	4265085	1600	-	.	ID="RND-4_FAMILY-632";Tend="1108";Tstart="788";shortTE="F";uid="d4a51aea-d811-4500-85d1-4f12464241db"
CM022875.1	RepeatMasker	RC/Helitron	19121937	19122154	1141	-	.	ID="RND-5_FAMILY-1099";Tend="813";Tstart="602";shortTE="F";uid="4dec8af5-0d52-4fce-84bf-a5285c180cff"
CM022875.1	RepeatMasker	DNA/TcMar-Tc1	19617531	19617648	949	-	.	ID="RND-1_FAMILY-1007";Tend="537";Tstart="420";shortTE="F";uid="3c0c94cf-44d5-4d9a-ba76-c9421179a260"
CM022875.1	RepeatMasker	Unknown	918550	918908	2658	-	.	ID="RND-6_FAMILY-6836";Tend="1323";Tstart="948";shortTE="F";uid="8199346f-092f-4d0c-9f47-dde78c82dbb0"
CM022875.1	RepeatMasker	LINE/R1-LOA	22425293	22425606	2576	-	.	ID="RND-6_FAMILY-1615";Tend="2159";Tstart="1833";shortTE="F";uid="254e134f-4879-48fc-ad6e-322dea8bdbae"
CM022875.1	RepeatMasker	Unknown	39942556	39942667	468	-	.	ID="RND-5_FAMILY-197";Tend="1327";Tstart="1219";shortTE="F";uid="4e35df0c-7e0d-4606-8c32-f5bc9926968e"
CM022875.1	RepeatMasker	Unknown	35983450	35983789	1133	-	.	ID="RND-6_FAMILY-1317";Tend="1669";Tstart="1257";shortTE="F";uid="47e3ff78-22fc-4e5e-b380-6ce09e1254cf"
CM022875.1	RepeatMasker	DNA	1663412	1663656	475	-	.	ID="RND-5_FAMILY-2114";Tend="1890";Tstart="1645";shortTE="F";uid="0541d83b-9651-4742-bd46-abe372e573ef"
CM022875.1	RepeatMasker	Unknown	45364	45961	3672	-	.	ID="RND-1_FAMILY-49";Tend="1619";Tstart="962";shortTE="F";uid="d0f933bf-a082-4d72-b5da-e62891f14926"
CM022875.1	RepeatMasker	LTR	10257741	10258073	2027	-	.	ID="RND-1_FAMILY-393";Tend="3332";Tstart="3009";shortTE="F";uid="405cd117-d5fa-4c55-b48d-5025c1c90b0a"
CM022875.1	RepeatMasker	RC/Helitron	26960208	26960356	555	-	.	ID="RND-6_FAMILY-1902";Tend="640";Tstart="490";shortTE="F";uid="92bf51bb-d3c6-499d-ba98-d3d776ee067d"
CM022875.1	RepeatMasker	RC/Helitron	22127403	22127576	1221	-	.	ID="RND-1_FAMILY-31";Tend="1093";Tstart="922";shortTE="F";uid="bccd644b-d60b-4d2a-afbf-76aecf731a06"
CM022875.1	RepeatMasker	Unknown	16735481	16736224	4112	-	.	ID="RND-1_FAMILY-203";Tend="2065";Tstart="1319";shortTE="F";uid="4458bca2-c875-4a20-8b3f-bdd4b85b14b3"
CM022875.1	RepeatMasker	DNA/hAT-Tip100	21247330	21247830	712	-	.	ID="RND-1_FAMILY-747";Tend="936";Tstart="417";shortTE="F";uid="c9f67ed1-0a92-4f8b-bc60-7f35bb5806e3"
CM022875.1	RepeatMasker	Unknown	213522	213842	2446	-	.	ID="RND-1_FAMILY-96";Tend="1286";Tstart="960";shortTE="F";uid="07ce4d73-52f6-4eab-bfdc-98b5550289f0"
CM022875.1	RepeatMasker	Unknown	37853990	37854116	931	-	.	ID="RND-1_FAMILY-49";Tend="1091";Tstart="963";shortTE="F";uid="0af7a0e5-0bd1-4f92-96fa-f2755e286554"
CM022875.1	RepeatMasker	RC/Helitron	13563589	13563704	470	-	.	ID="RND-1_FAMILY-193";Tend="887";Tstart="769";shortTE="F";uid="446a746b-304e-48c8-b30e-bec23a8350fc"
CM022875.1	RepeatMasker	Unknown	33986264	33986428	1010	-	.	ID="RND-5_FAMILY-336";Tend="2177";Tstart="2003";shortTE="F";uid="87d51272-95f5-4d95-b3d6-11c2a8ef0f98"
CM022875.1	RepeatMasker	Unknown	4305058	4305477	3404	-	.	ID="RND-1_FAMILY-152";Tend="1386";Tstart="967";shortTE="F";uid="151b0bb2-1b08-42c3-82a7-43b9ce21fb79"
CM022875.1	RepeatMasker	LINE/RTE-BovB	43351355	43352070	2716	-	.	ID="RND-1_FAMILY-75";Tend="1830";Tstart="1014";shortTE="F";uid="f27510e1-4800-4163-aef7-7753c7239a78"
CM022875.1	RepeatMasker	Unknown	9879085	9879296	1162	-	.	ID="RND-6_FAMILY-5252";Tend="1053";Tstart="824";shortTE="F";uid="3ab8fd0f-d56b-4992-9f62-a6a3cc9ebf54"
CM022875.1	RepeatMasker	LINE/L2	42388673	42388780	563	-	.	ID="RND-1_FAMILY-904";Tend="674";Tstart="564";shortTE="F";uid="7ce50eed-958b-49a8-8ef4-8488a3c57eac"
CM022875.1	RepeatMasker	DNA	43898927	43899059	929	-	.	ID="RND-4_FAMILY-1031";Tend="482";Tstart="349";shortTE="F";uid="1999d43c-752f-4750-9d41-da144348fbf1"
CM022875.1	RepeatMasker	RC/Helitron	10725309	10726030	4792	-	.	ID="RND-6_FAMILY-7275";Tend="1629";Tstart="955";shortTE="F";uid="16bc2fd1-973e-4901-a55f-a03ffc5f6e47"
CM022875.1	RepeatMasker	Unknown	35105438	35105555	639	-	.	ID="RND-4_FAMILY-30";Tend="1168";Tstart="1056";shortTE="F";uid="34963b40-98a3-4807-81d9-107888f855c3"
CM022875.1	RepeatMasker	LINE/Penelope	17856586	17856765	779	-	.	ID="RND-1_FAMILY-207";Tend="1066";Tstart="882";shortTE="F";uid="9fe20ff7-a658-4cae-8072-dfff26211dd5"
CM022875.1	RepeatMasker	RC/Helitron	13017946	13018203	1639	-	.	ID="RND-6_FAMILY-317";Tend="1167";Tstart="924";shortTE="F";uid="1164a9dd-7f16-49f0-a965-4258eba62646"
CM022875.1	RepeatMasker	Unknown	17842953	17843177	421	-	.	ID="RND-1_FAMILY-11";Tend="1246";Tstart="1024";shortTE="F";uid="d73aaf3b-7307-4740-b5e0-a121ede507a0"
CM022875.1	RepeatMasker	LINE/RTE-BovB	11512971	11513197	1444	-	.	ID="RND-1_FAMILY-75";Tend="1830";Tstart="1608";shortTE="F";uid="9171e595-057a-4828-943c-b356486486ee"
CM022875.1	RepeatMasker	Unknown	22363160	22363262	924	-	.	ID="RND-6_FAMILY-1696";Tend="653";Tstart="551";shortTE="F";uid="c94dce9a-d90d-4030-8959-f8ee600a5c4a"
CM022875.1	RepeatMasker	Unknown	19339238	19339439	1435	-	.	ID="RND-1_FAMILY-133";Tend="1535";Tstart="1332";shortTE="F";uid="2e36b1ce-af79-405e-af06-cd17e8bf4e0e"
CM022875.1	RepeatMasker	Unknown	3024648	3024963	2384	-	.	ID="RND-1_FAMILY-115";Tend="1276";Tstart="912";shortTE="F";uid="adf039ea-c718-4e5c-8fb6-3f8bb7f8e517"
CM022875.1	RepeatMasker	SINE/MIR	16511953	16512093	533	-	.	ID="RND-1_FAMILY-44";Tend="1012";Tstart="873";shortTE="F";uid="ac90632b-dc31-4b5a-a2d4-a54f54b5b821"
CM022875.1	RepeatMasker	Unknown	27269367	27269826	3910	-	.	ID="RND-5_FAMILY-909";Tend="1258";Tstart="802";shortTE="F";uid="a9445966-e99d-47ca-95ff-8abd160fc21e"
CM022875.1	RepeatMasker	Satellite	32510387	32510628	1312	-	.	ID="RND-6_FAMILY-577";Tend="1013";Tstart="758";shortTE="F";uid="6715baaa-0ee1-487d-8587-9bcdd0634d2e"
CM022875.1	RepeatMasker	Unknown	13828982	13829480	2437	-	.	ID="RND-6_FAMILY-1368";Tend="1807";Tstart="1321";shortTE="F";uid="26594101-930e-46e1-9d36-fa4c5f19455f"
CM022875.1	RepeatMasker	Unknown	36825402	36825607	512	-	.	ID="RND-1_FAMILY-1014";Tend="1517";Tstart="1310";shortTE="F";uid="9a64ec20-d9b7-4ebf-bf2b-5d98ae7533ce"
CM022875.1	RepeatMasker	Unknown	37754955	37755113	968	-	.	ID="RND-1_FAMILY-116";Tend="1119";Tstart="962";shortTE="F";uid="96a41cc2-4f3d-444c-ac08-2d16ff10a4db"
CM022875.1	RepeatMasker	SINE/tRNA-RTE	41645803	41645993	1418	-	.	ID="RND-4_FAMILY-632";Tend="983";Tstart="794";shortTE="F";uid="de7bd8e9-41b6-40d7-b5ba-d9d965406f68"
CM022875.1	RepeatMasker	SINE/MIR	1856353	1856674	1075	-	.	ID="RND-1_FAMILY-44";Tend="1209";Tstart="875";shortTE="F";uid="9ff76644-2d8a-4100-8cdc-e84442df6d11"
CM022875.1	RepeatMasker	Unknown	11360976	11361199	1636	-	.	ID="RND-6_FAMILY-7290";Tend="1409";Tstart="1186";shortTE="F";uid="a170d881-b2b0-4ea8-a6f4-e1f52123f5d6"
CM022875.1	RepeatMasker	Unknown	15755575	15755809	1488	-	.	ID="RND-1_FAMILY-191";Tend="2089";Tstart="1857";shortTE="F";uid="1f463c13-a860-4bdb-a1e0-42f15f5b496f"
CM022875.1	RepeatMasker	Unknown	44020270	44020678	2949	-	.	ID="RND-1_FAMILY-963";Tend="1325";Tstart="885";shortTE="F";uid="a87efac9-b91f-4033-946e-0c677d1c5724"
CM022875.1	RepeatMasker	Unknown	7703699	7704077	2447	-	.	ID="RND-6_FAMILY-5399";Tend="1422";Tstart="1019";shortTE="F";uid="fd61d936-c226-4ade-88d1-a4d4a2ff15af"
CM022875.1	RepeatMasker	DNA/hAT-Tip100	13582303	13582513	497	-	.	ID="RND-5_FAMILY-1529";TEgroup="ctg_2%7CRND-5_FAMILY-1529%7C1";Tend="1300";Tstart="927";shortTE="T";uid="d3ad4f02-f406-44c4-8cbe-d4a2250840a0"
CM022875.1	RepeatMasker	DNA/Academ-1	42631108	42631536	1026	-	.	ID="RND-6_FAMILY-7541";Tend="1161";Tstart="774";shortTE="F";uid="58f9643d-7afb-4206-919b-839d93ba1473"
CM022875.1	RepeatMasker	Unknown	8084363	8084466	408	-	.	ID="RND-6_FAMILY-7290";Tend="1008";Tstart="905";shortTE="F";uid="a4c738f3-cff4-4454-8f1e-439d6c6016b6"
CM022875.1	RepeatMasker	Satellite	33972218	33972447	460	-	.	ID="RND-5_FAMILY-399";Tend="951";Tstart="714";shortTE="F";uid="f2308e12-6600-4f97-9401-239dbd695685"
CM022875.1	RepeatMasker	Unknown	42773885	42774305	2168	-	.	ID="RND-5_FAMILY-1590";Tend="1379";Tstart="810";shortTE="F";uid="581b7bb4-c15b-4f20-af7a-15d87150b881"
CM022875.1	RepeatMasker	Unknown	12091287	12091451	637	-	.	ID="RND-4_FAMILY-560";Tend="1009";Tstart="844";shortTE="F";uid="8c84b080-0494-44a7-b8ec-bebee9dda673"
CM022875.1	RepeatMasker	Unknown	6415551	6415656	695	-	.	ID="RND-2_FAMILY-87";Tend="1228";Tstart="1114";shortTE="F";uid="8e74a661-b857-4117-8bda-711d1610b22c"
CM022875.1	RepeatMasker	Unknown	98919	99289	1663	-	.	ID="RND-6_FAMILY-6755";Tend="1406";Tstart="1036";shortTE="F";uid="581b4cc3-8ed2-4aea-922f-96f833d8879d"
CM022875.1	RepeatMasker	RC/Helitron	1826211	1826411	738	-	.	ID="RND-4_FAMILY-269";Tend="1136";Tstart="974";shortTE="F";uid="449be4a9-1d5e-462c-a683-3583a6e7bea4"
CM022875.1	RepeatMasker	LINE/CR1	36841724	36841920	583	-	.	ID="RND-6_FAMILY-7637";Tend="1212";Tstart="980";shortTE="F";uid="66b20863-a02a-4055-be39-3fce84283615"
CM022875.1	RepeatMasker	DNA/hAT-Tip100	14493833	14494055	1292	-	.	ID="RND-5_FAMILY-1423";Tend="1215";Tstart="993";shortTE="F";uid="f8444797-d980-46d7-8b39-d8286b55a8c6"
CM022875.1	RepeatMasker	Unknown	4801237	4801366	678	-	.	ID="RND-1_FAMILY-66";Tend="1059";Tstart="934";shortTE="F";uid="353dcd2f-28d1-474b-8cf0-80f036cde365"
CM022875.1	RepeatMasker	DNA/TcMar-Tc1	18561699	18562077	2431	-	.	ID="RND-1_FAMILY-377";Tend="938";Tstart="546";shortTE="F";uid="b1783ffc-f682-457c-8854-5c86ca27c2d1"
CM022875.1	RepeatMasker	Satellite	11078121	11078289	585	-	.	ID="RND-6_FAMILY-577";Tend="957";Tstart="760";shortTE="F";uid="49fb6b22-4620-4641-bc6e-087643ec65f5"
CM022875.1	RepeatMasker	RC/Helitron	29026210	29026359	457	-	.	ID="RND-1_FAMILY-1086";Tend="1460";Tstart="1319";shortTE="F";uid="23823945-0aa7-47af-980a-fd7062543353"
CM022875.1	RepeatMasker	SINE/tRNA-RTE	25651596	25651866	1204	-	.	ID="RND-4_FAMILY-384";Tend="1162";Tstart="866";shortTE="F";uid="2c54b1fc-6f54-418a-9fef-acb2ba838d87"
CM022875.1	RepeatMasker	Unknown	21643410	21643522	468	-	.	ID="RND-6_FAMILY-6003";Tend="242";Tstart="126";shortTE="F";uid="d4ec26dd-fcdf-4d06-80e1-7f7d5c1fd125"
CM022875.1	RepeatMasker	Unknown	6867816	6868167	2588	-	.	ID="RND-6_FAMILY-1901";Tend="1644";Tstart="1296";shortTE="F";uid="ec306b1e-3c34-4ddd-a41f-174df99867d4"
CM022875.1	RepeatMasker	Unknown	43937237	43937376	675	-	.	ID="RND-6_FAMILY-721";Tend="149";Tstart="14";shortTE="F";uid="58c910f6-99fa-40b6-8f6d-a5be827ee2b3"
CM022875.1	RepeatMasker	Unknown	22351634	22352247	5000	-	.	ID="RND-1_FAMILY-109";Tend="1481";Tstart="878";shortTE="F";uid="ff845fa5-c50f-4cf7-8410-5dbcbe72edf9"
CM022875.1	RepeatMasker	DNA/hAT-Charlie	42613273	42613676	2337	-	.	ID="RND-2_FAMILY-110";Tend="1320";Tstart="936";shortTE="F";uid="2451306f-4a35-49da-a64b-eaf4ebc71c08"
CM022875.1	RepeatMasker	Unknown	31342490	31342869	2863	-	.	ID="RND-6_FAMILY-6836";Tend="1279";Tstart="902";shortTE="F";uid="c2ff3a11-df2b-492f-8d2a-f61e1d9e9ae9"
CM022875.1	RepeatMasker	LINE/R1-LOA	34388769	34388869	455	-	.	ID="RND-4_FAMILY-883";Tend="1209";Tstart="1106";shortTE="F";uid="2aa3c42f-ae43-422b-937a-130c02bb8330"
CM022875.1	RepeatMasker	Unknown	1967278	1967770	2149	-	.	ID="RND-1_FAMILY-287";Tend="1473";Tstart="912";shortTE="F";uid="c7c96f09-7a7f-4fa9-95f5-8317f2d3a6b8"
CM022875.1	RepeatMasker	Unknown	5582838	5583148	525	-	.	ID="RND-1_FAMILY-279";TEgroup="ctg_2%7CRND-1_FAMILY-279%7C4";Tend="1300";Tstart="1119";shortTE="F";uid="4833e2f3-349b-4e6a-b0eb-abf23ccff817"
CM022875.1	RepeatMasker	Unknown	7937305	7937817	3395	-	.	ID="RND-1_FAMILY-1092";Tend="1468";Tstart="919";shortTE="F";uid="2a6c8321-051c-4409-be21-2522a7d2f3a3"
CM022875.1	RepeatMasker	Unknown	8721773	8721939	762	-	.	ID="RND-6_FAMILY-6755";Tend="1392";Tstart="1209";shortTE="F";uid="36f22516-b540-4180-8a11-c0057c6d2ed0"
CM022875.1	RepeatMasker	SINE/tRNA-RTE	11632464	11632769	1608	-	.	ID="RND-4_FAMILY-384";Tend="1171";Tstart="862";shortTE="F";uid="612a73ea-9a7b-4634-ae28-a5b70b25c797"
CM022875.1	RepeatMasker	DNA/PiggyBac	11851358	11851539	615	-	.	ID="RND-6_FAMILY-11224";Tend="1066";Tstart="853";shortTE="F";uid="11044b98-866e-4e86-b740-e70154e65138"
CM022875.1	RepeatMasker	Unknown	39091146	39091616	907	-	.	ID="RND-6_FAMILY-503";Tend="1356";Tstart="864";shortTE="F";uid="89fb6a2a-4c7d-42f2-877e-caf8a18098ca"
CM022875.1	RepeatMasker	DNA/TcMar-Mariner	35890253	35890384	582	-	.	ID="RND-5_FAMILY-240";Tend="1239";Tstart="1107";shortTE="F";uid="9234ca17-cb0a-4d1f-bcb3-53e790b660a2"
CM022875.1	RepeatMasker	DNA/TcMar-Tc1	7375100	7376028	6420	-	.	ID="RND-1_FAMILY-658";Tend="1648";Tstart="719";shortTE="F";uid="60ea1c23-2077-401c-85c0-b568e5a21fb4"
CM022875.1	RepeatMasker	Unknown	34647378	34647703	1132	-	.	ID="RND-5_FAMILY-698";Tend="1118";Tstart="806";shortTE="F";uid="2717b418-6924-4916-b474-8badb33ce820"
CM022875.1	RepeatMasker	Unknown	17204145	17204326	447	-	.	ID="RND-1_FAMILY-122";TEgroup="ctg_2%7CRND-1_FAMILY-122%7C1";Tend="1142";Tstart="900";shortTE="T";uid="3cf7a598-e328-4867-b173-2c4681eadf2e"
CM022875.1	RepeatMasker	SINE/tRNA-RTE	4961231	4961467	1631	-	.	ID="RND-1_FAMILY-65";Tend="1130";Tstart="893";shortTE="F";uid="c735c7b4-9e72-4d61-9dc4-b9dd97e10030"
CM022875.1	RepeatMasker	RC/Helitron	7545861	7546032	1306	-	.	ID="RND-1_FAMILY-285";Tend="1095";Tstart="921";shortTE="F";uid="18a33012-0cdc-4c68-8f52-3c6c54b80b85"
CM022875.1	RepeatMasker	RC/Helitron	10903503	10903623	718	-	.	ID="RND-1_FAMILY-204";Tend="2713";Tstart="2599";shortTE="F";uid="62940b31-9468-419f-9f7b-9a5be94a1b63"
CM022875.1	RepeatMasker	Unknown	527709	527990	1014	-	.	ID="RND-1_FAMILY-362";Tend="1671";Tstart="1363";shortTE="F";uid="43859569-1fa8-45e6-9c99-f4a02144e358"
CM022875.1	RepeatMasker	Unknown	243592	243720	502	-	.	ID="RND-1_FAMILY-1014";Tend="1475";Tstart="1352";shortTE="F";uid="6ea1114d-c9ea-46ee-b77b-86f559633617"
CM022875.1	RepeatMasker	Unknown	18952815	18953511	3274	-	.	ID="RND-1_FAMILY-375";Tend="1529";Tstart="893";shortTE="F";uid="a6f46751-ff1a-4d89-aecb-2c04fb871cd6"
CM022875.1	RepeatMasker	Unknown	33376370	33376542	534	-	.	ID="RND-6_FAMILY-8009";Tend="844";Tstart="672";shortTE="F";uid="aa63bed8-d4ec-4eef-af9d-e6c6717b5e51"
CM022875.1	RepeatMasker	DNA/CMC-Chapaev-3	24316610	24316878	1924	-	.	ID="RND-6_FAMILY-2378";Tend="1303";Tstart="1034";shortTE="F";uid="2701e8be-534a-489a-b90c-85162674b693"
CM022875.1	RepeatMasker	DNA/hAT-Tip100	14756914	14757016	653	-	.	ID="RND-6_FAMILY-6638";Tend="1092";Tstart="999";shortTE="F";uid="183c97ba-e82f-4449-bfb5-c785115d33a4"
CM022875.1	RepeatMasker	Unknown	32584755	32584900	653	-	.	ID="RND-6_FAMILY-6755";Tend="1261";Tstart="1094";shortTE="F";uid="7678d20c-1a70-4ec1-8b38-722c002c195d"
CM022875.1	RepeatMasker	Unknown	23605668	23605822	789	-	.	ID="RND-5_FAMILY-1523";Tend="1112";Tstart="934";shortTE="F";uid="1a157e39-7853-419a-adba-9b8623d69320"
CM022875.1	RepeatMasker	Unknown	7742522	7742751	712	-	.	ID="RND-2_FAMILY-22";Tend="1207";Tstart="968";shortTE="F";uid="a53a7dd5-f871-4c5c-a7a8-0b63d4ead279"
CM022875.1	RepeatMasker	RC/Helitron	27276737	27277042	1759	-	.	ID="RND-4_FAMILY-2756";Tend="1243";Tstart="925";shortTE="F";uid="12d43103-e9e1-4b9b-9bae-c33e30845f1a"
CM022875.1	RepeatMasker	SINE/tRNA-RTE	30100888	30101064	1086	-	.	ID="RND-6_FAMILY-1330";Tend="1109";Tstart="922";shortTE="F";uid="8942d319-241b-48f2-8d0b-bd8f5e499b3b"
CM022875.1	RepeatMasker	Unknown	18631407	18631531	466	-	.	ID="RND-6_FAMILY-3992";Tend="1538";Tstart="1367";shortTE="F";uid="3eca39d9-dffa-4222-a4c0-5114e8a3a73a"
CM022875.1	RepeatMasker	RC/Helitron	42869584	42869880	1966	-	.	ID="RND-5_FAMILY-861";Tend="1259";Tstart="957";shortTE="F";uid="a3b69b51-049b-41a0-90cf-a79c5eecba7b"
CM022875.1	RepeatMasker	SINE/tRNA-RTE	21244099	21244260	653	-	.	ID="RND-6_FAMILY-1330";Tend="1119";Tstart="955";shortTE="F";uid="652238dd-f438-4cf7-a182-30af21da2bbb"
CM022875.1	RepeatMasker	LINE/L2	33259585	33260138	2452	-	.	ID="RND-1_FAMILY-484";Tend="1482";Tstart="879";shortTE="F";uid="481697f2-47bd-441a-a9c3-73a35cbe582c"
CM022875.1	RepeatMasker	RC/Helitron	31003663	31004075	1816	-	.	ID="RND-4_FAMILY-2756";Tend="1383";Tstart="924";shortTE="F";uid="876e0059-b7f2-41c8-9f9f-d415d5764637"
CM022875.1	RepeatMasker	Unknown	6924249	6924477	1142	-	.	ID="RND-5_FAMILY-28";Tend="1134";Tstart="909";shortTE="F";uid="e90d967a-fdb0-4e50-a022-ebb5f802fb6f"
CM022875.1	RepeatMasker	RC/Helitron	9501668	9502110	1961	-	.	ID="RND-6_FAMILY-4124";Tend="1662";Tstart="1157";shortTE="F";uid="c671ff3a-986d-416a-b6de-c5abd7320c9d"
CM022875.1	RepeatMasker	DNA/TcMar-Tc1	25570468	25570780	1806	-	.	ID="RND-1_FAMILY-698";Tend="1220";Tstart="867";shortTE="F";uid="72d65de0-daa2-4a7d-acb5-1d5085144e40"
CM022875.1	RepeatMasker	LINE/RTE-BovB	3736931	3737204	2026	-	.	ID="RND-6_FAMILY-4175";Tend="2786";Tstart="2513";shortTE="F";uid="1a68e9e2-7c49-4b54-a6eb-7c05bd5a76ac"
CM022875.1	RepeatMasker	LINE/I-Jockey	8740724	8740971	1051	-	.	ID="RND-4_FAMILY-1457";Tend="1251";Tstart="888";shortTE="F";uid="f818ca90-d3b2-417a-a699-86865b1268da"
CM022875.1	RepeatMasker	Unknown	20969971	20970194	1839	-	.	ID="RND-4_FAMILY-423";Tend="693";Tstart="463";shortTE="F";uid="32bc161f-53f1-42f3-8781-2673882aa2a6"
CM022875.1	RepeatMasker	Unknown	24430742	24430859	790	-	.	ID="RND-1_FAMILY-790";Tend="1243";Tstart="1122";shortTE="F";uid="7c202730-e7d8-4af8-8880-062acf51bfb2"
CM022875.1	RepeatMasker	Unknown	11897498	11898268	2752	-	.	ID="RND-6_FAMILY-1317";TEgroup="ctg_2%7CRND-6_FAMILY-1317%7C4";Tend="1645";Tstart="539";shortTE="F";uid="4740443a-d532-4f87-b445-2223561de45c"
CM022875.1	RepeatMasker	LINE/RTE-BovB	21025183	21025399	1158	-	.	ID="RND-5_FAMILY-1885";Tend="1151";Tstart="942";shortTE="F";uid="1afcda0c-937b-43f3-9ea7-bde161b05131"
CM022875.1	RepeatMasker	DNA/TcMar-Tc1	24091102	24091953	5059	-	.	ID="RND-1_FAMILY-961";Tend="1769";Tstart="872";shortTE="F";uid="cea9ad43-a23a-4358-8749-fdf766156c97"
CM022875.1	RepeatMasker	DNA/TcMar-Tc1	37575946	37576126	458	-	.	ID="RND-6_FAMILY-6188";TEgroup="ctg_2%7CRND-6_FAMILY-6188%7C1";Tend="939";Tstart="768";shortTE="T";uid="1039f2ac-5d32-406d-8fe1-8497fd7d8a0f"
CM022875.1	RepeatMasker	RC/Helitron	40662654	40662843	1346	-	.	ID="RND-1_FAMILY-31";Tend="1540";Tstart="1357";shortTE="F";uid="f8821e80-92e8-4a17-b8a7-32207c9eb7c7"
CM022875.1	RepeatMasker	DNA/MULE-MuDR	39185772	39185965	1312	-	.	ID="RND-1_FAMILY-161";Tend="1126";Tstart="930";shortTE="F";uid="e0d144f4-3681-4599-b7c7-eddc9d9ee78f"
CM022875.1	RepeatMasker	DNA/TcMar-Tc1	3932032	3932135	863	-	.	ID="RND-1_FAMILY-114";Tend="826";Tstart="723";shortTE="F";uid="c97f2c99-fa4b-4605-89f7-413593c3c12a"
CM022875.1	RepeatMasker	Unknown	95312	95922	4323	-	.	ID="RND-1_FAMILY-121";Tend="1633";Tstart="940";shortTE="F";uid="a15f2416-5ba4-4310-b5c1-5abca30a0aa9"
CM022875.1	RepeatMasker	LINE/Penelope	9963911	9964590	1649	-	.	ID="RND-1_FAMILY-923";TEgroup="ctg_2%7CRND-1_FAMILY-923%7C3";Tend="1890";Tstart="1102";shortTE="F";uid="f92e8b62-5f82-4204-be71-a623092131dd"
CM022875.1	RepeatMasker	Unknown	5716106	5716348	612	-	.	ID="RND-6_FAMILY-6755";Tend="1214";Tstart="998";shortTE="F";uid="6e372dce-426b-4908-a0c5-94bcc497e03d"
CM022875.1	RepeatMasker	RC/Helitron	9433255	9433735	2496	-	.	ID="RND-6_FAMILY-17586";Tend="1216";Tstart="696";shortTE="F";uid="f9ce6f20-96d3-408d-992d-e7e446eb9964"
CM022875.1	RepeatMasker	LINE/Penelope	30106021	30106322	1218	-	.	ID="RND-1_FAMILY-172";Tend="1471";Tstart="1126";shortTE="F";uid="cc5bf92d-7238-4eac-b96e-6ee6aa00fca3"
CM022875.1	RepeatMasker	Unknown	38714837	38714942	589	-	.	ID="RND-2_FAMILY-22";Tend="1142";Tstart="1036";shortTE="F";uid="2d388925-ee6a-423f-b56d-18d54b56f4d0"
CM022875.1	RepeatMasker	Unknown	4727050	4727713	510	-	.	ID="RND-4_FAMILY-132";TEgroup="ctg_2%7CRND-4_FAMILY-132%7C1";Tend="1526";Tstart="951";shortTE="T";uid="8abac794-d8e0-454b-9b27-1f3cdcbde67b"
CM022875.1	RepeatMasker	RC/Helitron	19686151	19686423	1945	-	.	ID="RND-1_FAMILY-314";Tend="1169";Tstart="861";shortTE="F";uid="5a5c3ca7-833c-4610-81c9-d639adc2af77"
CM022875.1	RepeatMasker	Unknown	39770436	39770658	1062	-	.	ID="RND-6_FAMILY-92";Tend="1219";Tstart="999";shortTE="F";uid="21310f8c-0093-4548-8050-a71fae5f40d6"
CM022875.1	RepeatMasker	Unknown	23169483	23170029	3694	-	.	ID="RND-5_FAMILY-116";TEgroup="ctg_2%7CRND-5_FAMILY-116%7C2";Tend="1745";Tstart="1089";shortTE="F";uid="695a5bf3-085d-4b11-80f4-fcd4008244e1"
CM022875.1	RepeatMasker	Unknown	4639640	4639892	1154	-	.	ID="RND-6_FAMILY-2064";Tend="1191";Tstart="710";shortTE="F";uid="7229ea34-59ac-4e12-b597-6470d136e709"
CM022875.1	RepeatMasker	SINE/MIR	23215781	23215994	1006	-	.	ID="RND-1_FAMILY-44";Tend="1123";Tstart="877";shortTE="F";uid="22806c06-4ca2-4a0f-bfdd-4afa3108dcc9"
CM022875.1	RepeatMasker	Unknown	5721195	5721345	1196	-	.	ID="RND-6_FAMILY-7290";Tend="1321";Tstart="1171";shortTE="F";uid="8abe38f9-1177-4918-a1a7-0f31bc3b4d6d"
CM022875.1	RepeatMasker	DNA/hAT-Tip100	3768638	3768790	999	-	.	ID="RND-1_FAMILY-785";Tend="1190";Tstart="1030";shortTE="F";uid="dbcfb744-0bf6-456e-8324-82534675105c"
CM022875.1	RepeatMasker	Unknown	34011150	34011279	408	-	.	ID="RND-1_FAMILY-41";Tend="1806";Tstart="1672";shortTE="F";uid="9398084e-ce16-435a-9aa1-430dfc17d552"
CM022875.1	RepeatMasker	RC/Helitron	37621982	37622098	950	-	.	ID="RND-1_FAMILY-285";Tend="1093";Tstart="977";shortTE="F";uid="af6297be-5ad0-47c8-8f33-2aa0b9bde0c0"
CM022875.1	RepeatMasker	Satellite	4800366	4800652	1979	-	.	ID="RND-5_FAMILY-2656";Tend="922";Tstart="637";shortTE="F";uid="9b6b7ea9-4b8f-441f-86da-405e7cec737b"
CM022875.1	RepeatMasker	Unknown	34844196	34844536	2137	-	.	ID="RND-6_FAMILY-6755";Tend="1401";Tstart="1022";shortTE="F";uid="9056718b-2b74-4022-8d0b-909fd616dd71"
CM022875.1	RepeatMasker	Unknown	32069222	32069647	2797	-	.	ID="RND-1_FAMILY-1027";Tend="1240";Tstart="840";shortTE="F";uid="6d9cddb3-0c6b-41c6-b532-eb4c9f021619"
CM022875.1	RepeatMasker	Unknown	6237367	6237993	3196	-	.	ID="RND-3_FAMILY-332";Tend="1557";Tstart="921";shortTE="F";uid="ad9b161d-4a55-4f47-84ad-5d1f9ea0e63d"
CM022875.1	RepeatMasker	Unknown	42700250	42700875	3067	-	.	ID="RND-1_FAMILY-118";TEgroup="ctg_2%7CRND-1_FAMILY-118%7C3";Tend="1369";Tstart="908";shortTE="F";uid="b3263e79-7083-4480-bb5f-9df8ff699c9c"
CM022875.1	RepeatMasker	Unknown	2287250	2287423	551	-	.	ID="RND-4_FAMILY-30";Tend="1284";Tstart="1098";shortTE="F";uid="25d255be-d05c-4550-9e0f-0e188d1f7f0a"
CM022875.1	RepeatMasker	SINE/tRNA-RTE	17836819	17837116	1874	-	.	ID="RND-1_FAMILY-48";Tend="1193";Tstart="883";shortTE="F";uid="1796c8c2-df2e-42eb-adc5-47feccd83e77"
CM022875.1	RepeatMasker	Unknown	33756780	33756939	627	-	.	ID="HALYOMORPHA_HALYS-5_FAMILY-2001";Tend="158";Tstart="1";shortTE="F";uid="7d905b94-4b3e-48c0-b645-c284471d2951"
CM022875.1	RepeatMasker	Unknown	1449416	1449566	1174	-	.	ID="RND-6_FAMILY-11719";Tend="1681";Tstart="1532";shortTE="F";uid="45d57d60-5ca7-4738-a63c-5f2619d3c890"
CM022875.1	RepeatMasker	Unknown	30491295	30491432	982	-	.	ID="RND-5_FAMILY-1246";Tend="1059";Tstart="920";shortTE="F";uid="1fbdee7b-7334-43e6-8bc2-3307cb0df711"
CM022875.1	RepeatMasker	DNA/TcMar-Tc4	36648673	36648864	1489	-	.	ID="RND-5_FAMILY-119";Tend="2397";Tstart="2203";shortTE="F";uid="90bbf966-6a63-4745-bdcf-be42f47b5260"
CM022875.1	RepeatMasker	Unknown	1468130	1468242	759	-	.	ID="RND-4_FAMILY-132";Tend="1500";Tstart="1392";shortTE="F";uid="4a3af643-1546-4315-af1e-aeae9883e3bd"
CM022875.1	RepeatMasker	Unknown	25632527	25632764	712	-	.	ID="RND-6_FAMILY-2064";Tend="1257";Tstart="920";shortTE="F";uid="2096f9bb-cb4e-4ad8-b01f-55aef3caa87f"
CM022875.1	RepeatMasker	Satellite	40228257	40228417	614	-	.	ID="RND-3_FAMILY-672";Tend="1128";Tstart="960";shortTE="F";uid="4028ff98-7c44-4b5e-906c-ff20800f114b"
CM022875.1	RepeatMasker	LINE/RTE-BovB	9447543	9447840	1640	-	.	ID="RND-6_FAMILY-380";Tend="1190";Tstart="870";shortTE="F";uid="8eaf2d07-348b-4833-811f-b3a677ccf91e"
CM022875.1	RepeatMasker	Unknown	3302473	3302642	1081	-	.	ID="RND-6_FAMILY-4999";Tend="1552";Tstart="1366";shortTE="F";uid="8dbab525-a389-4083-9660-f95a9e79e30a"
CM022875.1	RepeatMasker	RC/Helitron	22415872	22416181	559	-	.	ID="RND-4_FAMILY-1";Tend="1150";Tstart="575";shortTE="F";uid="e3cbf440-a4ec-437e-a581-cc9c37cfcb32"
CM022875.1	RepeatMasker	DNA/MULE-MuDR	9138218	9138383	931	-	.	ID="RND-5_FAMILY-444";Tend="1098";Tstart="936";shortTE="F";uid="d3a44b58-c8f1-4a30-924e-7bec99ac4a1d"
CM022875.1	RepeatMasker	Unknown	30400847	30401161	1493	-	.	ID="RND-6_FAMILY-4999";Tend="1357";Tstart="992";shortTE="F";uid="0224bc9a-d8ba-4beb-9d5c-c2fd62294ee4"
CM022875.1	RepeatMasker	DNA/PIF-Harbinger	2279063	2279694	4751	-	.	ID="RND-5_FAMILY-244";Tend="1576";Tstart="958";shortTE="F";uid="5262980b-81ce-4cdc-930d-219593a3dbec"
CM022875.1	RepeatMasker	RC/Helitron	33705193	33705381	1117	-	.	ID="RND-4_FAMILY-1";Tend="663";Tstart="474";shortTE="F";uid="895ec0b1-7e9b-4675-bc75-4286a6cce3ac"
CM022875.1	RepeatMasker	RC/Helitron	1826930	1827087	1159	-	.	ID="RND-4_FAMILY-269";Tend="983";Tstart="820";shortTE="F";uid="5de33a5d-d02a-4fb2-8a0c-73be075b11d6"
CM022875.1	RepeatMasker	Unknown	17541529	17542351	879	-	.	ID="RND-1_FAMILY-191";TEgroup="ctg_2%7CRND-1_FAMILY-191%7C11";Tend="2103";Tstart="729";shortTE="F";uid="0e13a389-1daa-47bf-a6fd-2292f50c14f8"
CM022875.1	RepeatMasker	DNA/hAT-Blackjack	748496	748617	438	-	.	ID="RND-6_FAMILY-203";Tend="203";Tstart="83";shortTE="F";uid="4279590d-380b-4dc6-acd2-82f510a1760b"
CM022875.1	RepeatMasker	Unknown	25973474	25973828	2427	-	.	ID="RND-1_FAMILY-281";Tend="1340";Tstart="956";shortTE="F";uid="f794b92f-25fc-4b15-a1f0-296b650cad98"
CM022875.1	RepeatMasker	RC/Helitron	29972421	29972623	1485	-	.	ID="RND-6_FAMILY-5746";Tend="1757";Tstart="1556";shortTE="F";uid="bca33c82-6070-4c2b-a010-1268fb777c34"
CM022875.1	RepeatMasker	DNA/TcMar-Tc1	33613451	33613632	492	-	.	ID="RND-6_FAMILY-137";Tend="908";Tstart="729";shortTE="F";uid="64332b8b-b6ab-4ff8-942e-de24110ec369"
CM022875.1	RepeatMasker	Unknown	30480311	30480654	3722	-	.	ID="RND-5_FAMILY-944";Tend="1067";Tstart="312";shortTE="F";uid="562f49e1-597b-4de3-983b-c8de37bfd9f2"
CM022875.1	RepeatMasker	DNA	30732091	30732902	5983	-	.	ID="RND-3_FAMILY-44";Tend="2963";Tstart="2147";shortTE="F";uid="5ee284c1-96ac-4061-a377-b8f741fed741"
CM022875.1	RepeatMasker	DNA/TcMar-Tc1	6809024	6809128	882	-	.	ID="rnd-5_family-1880";Tend="1109";Tstart="803";shortTE="F";uid="d33e5892-4328-41fd-b52e-d93b0e74d041"
CM022875.1	RepeatMasker	DNA/hAT-Charlie	6717503	6717954	3189	-	.	ID="RND-1_FAMILY-582";Tend="1856";Tstart="1396";shortTE="F";uid="5926973d-11ae-49a4-830f-387c6529044f"
CM022875.1	RepeatMasker	Unknown	14933723	14934068	1614	-	.	ID="RND-1_FAMILY-342";Tend="1284";Tstart="876";shortTE="F";uid="53e9e7e8-02f1-4588-91d5-8d01082d05bd"
CM022875.1	RepeatMasker	LINE/I-Jockey	35845151	35845385	953	-	.	ID="RND-4_FAMILY-1457";Tend="1250";Tstart="1016";shortTE="F";uid="7f3f4159-6f17-4f38-8620-37282f01eec6"
CM022875.1	RepeatMasker	Unknown	10954774	10955075	2211	-	.	ID="RND-1_FAMILY-563";Tend="1085";Tstart="778";shortTE="F";uid="ee0d08f5-8b11-498d-9650-1a49f0060522"
CM022875.1	RepeatMasker	Unknown	18866088	18866239	409	-	.	ID="RND-6_FAMILY-9040";Tend="1141";Tstart="978";shortTE="F";uid="58c71756-5db3-4289-b0eb-ef6a775c98d3"
CM022875.1	RepeatMasker	Unknown	38889004	38889200	1301	-	.	ID="RND-1_FAMILY-53";Tend="1112";Tstart="919";shortTE="F";uid="2bf3c5e8-3f0d-4b42-b874-ab5eff4671c9"
CM022875.1	RepeatMasker	DNA/TcMar-Tc1	17038199	17038391	1455	-	.	ID="RND-1_FAMILY-873";Tend="2179";Tstart="1990";shortTE="F";uid="a06bb371-55dd-42b4-9f14-4861aaea6fea"
CM022875.1	RepeatMasker	Unknown	8602306	8602439	628	-	.	ID="RND-5_FAMILY-4504";Tend="772";Tstart="630";shortTE="F";uid="4dd98014-f376-4ff8-a5e8-7c785a9d43cb"
CM022875.1	RepeatMasker	Unknown	4675883	4676011	678	-	.	ID="RND-6_FAMILY-5183";Tend="1289";Tstart="1175";shortTE="F";uid="fce60bb1-d2c9-4f1a-9f5f-298c8b5d22ab"
CM022875.1	RepeatMasker	RC/Helitron	23452683	23452917	1989	-	.	ID="RND-6_FAMILY-317";Tend="1163";Tstart="928";shortTE="F";uid="6be74cb3-5b22-466f-88fa-303b6e763bf9"
CM022875.1	RepeatMasker	Unknown	5031504	5031607	730	-	.	ID="RND-5_FAMILY-1523";Tend="1065";Tstart="965";shortTE="F";uid="89b56020-1190-48a1-8f14-d714e8c8a7a3"
CM022875.1	RepeatMasker	Satellite	35869498	35869737	1695	-	.	ID="RND-6_FAMILY-46";Tend="1487";Tstart="1230";shortTE="F";uid="28eaf05c-9236-4680-ab94-fddec68bae93"
CM022875.1	RepeatMasker	Satellite	40983081	40983278	1671	-	.	ID="RND-6_FAMILY-577";Tend="1295";Tstart="1098";shortTE="F";uid="f0a95197-81a4-4dc7-9282-d631c3d75530"
CM022875.1	RepeatMasker	Unknown	5568929	5569079	1132	-	.	ID="RND-5_FAMILY-2056";Tend="1690";Tstart="1540";shortTE="F";uid="9d215e0f-02d1-471c-88cd-8af38d11bbb1"
CM022875.1	RepeatMasker	Unknown	36217573	36217719	766	-	.	ID="RND-6_FAMILY-3422";Tend="1272";Tstart="1126";shortTE="F";uid="0d979267-e082-4bd0-a190-903eca6488ca"
CM022875.1	RepeatMasker	Unknown	11885596	11885840	1575	-	.	ID="RND-1_FAMILY-310";Tend="1195";Tstart="953";shortTE="F";uid="edd278ae-a61c-4d99-a28f-209e1dbe6513"
CM022875.1	RepeatMasker	Unknown	10220306	10220931	4599	-	.	ID="RND-1_FAMILY-49";Tend="1618";Tstart="962";shortTE="F";uid="15841893-2f4c-4de2-9fea-495f4a9dab29"
CM022875.1	RepeatMasker	Unknown	34664022	34664167	921	-	.	ID="RND-1_FAMILY-66";Tend="1108";Tstart="954";shortTE="F";uid="15c2f874-be80-4aef-a4f9-2a9f8f13854a"
CM022875.1	RepeatMasker	Unknown	18732270	18732829	3046	-	.	ID="RND-6_FAMILY-1126";Tend="1472";Tstart="985";shortTE="F";uid="b4496d17-88fb-4f25-bb7d-322308b26983"
CM022875.1	RepeatMasker	Unknown	11396775	11396909	546	-	.	ID="RND-6_FAMILY-7290";Tend="1312";Tstart="1168";shortTE="F";uid="375b08f8-e7f7-404f-864c-c7c91f4bd240"
CM022875.1	RepeatMasker	Unknown	12303557	12304005	2443	-	.	ID="RND-4_FAMILY-56";Tend="1439";Tstart="945";shortTE="F";uid="143bc474-7c84-44a4-9b15-36109cf6dbe5"
CM022875.1	RepeatMasker	LINE/L2	26627122	26628733	9254	-	.	ID="RND-1_FAMILY-484";Tend="1503";Tstart="111";shortTE="F";uid="c9f6ca4a-c117-4288-a30d-f1639b124874"
CM022875.1	RepeatMasker	Unknown	1913689	1913999	1713	-	.	ID="RND-3_FAMILY-254";Tend="1203";Tstart="917";shortTE="F";uid="d9e3781a-83cc-4e61-97a3-9623b84d8c88"
CM022875.1	RepeatMasker	Unknown	10514517	10514657	724	-	.	ID="RND-2_FAMILY-238";Tend="965";Tstart="826";shortTE="F";uid="0b018581-0ee8-4710-9baa-226b6228bb3f"
CM022875.1	RepeatMasker	Unknown	41123251	41123602	2113	-	.	ID="RND-3_FAMILY-37";Tend="1322";Tstart="959";shortTE="F";uid="187f9f9f-3983-4a1f-aa6d-da513aa89e20"
CM022875.1	RepeatMasker	Unknown	13479242	13479453	436	-	.	ID="RND-6_FAMILY-9040";Tend="1206";Tstart="982";shortTE="F";uid="04f2cebd-9d95-466b-b53c-c85d5044bb07"
CM022875.1	RepeatMasker	Unknown	21561534	21561787	1404	-	.	ID="RND-6_FAMILY-1126";Tend="783";Tstart="481";shortTE="F";uid="d412ddcb-702e-4132-8343-9ccf022bd088"
CM022875.1	RepeatMasker	SINE/MIR	10452432	10452694	1448	-	.	ID="RND-1_FAMILY-44";Tend="1183";Tstart="875";shortTE="F";uid="0e08cf52-1caa-4c15-b895-e6c3f613c883"
CM022875.1	RepeatMasker	LINE/L2	4774192	4774563	1688	-	.	ID="RND-1_FAMILY-977";TEgroup="ctg_2%7CRND-1_FAMILY-977%7C1";Tend="1082";Tstart="799";shortTE="F";uid="56f30c31-ce01-4640-8422-4857744ece51"
CM022875.1	RepeatMasker	LINE/RTE-BovB	21109049	21109383	1910	-	.	ID="RND-1_FAMILY-30";Tend="1118";Tstart="801";shortTE="F";uid="f5454086-3337-497d-bba9-50a641eced7c"
CM022875.1	RepeatMasker	DNA/hAT-Charlie	23022678	23023231	1437	-	.	ID="RND-2_FAMILY-110";TEgroup="ctg_2%7CRND-2_FAMILY-110%7C28";Tend="1324";Tstart="937";shortTE="F";uid="26c0c7f5-b70e-4681-86ee-d38f0c3c8f81"
CM022875.1	RepeatMasker	Unknown	38607544	38607823	938	-	.	ID="RND-3_FAMILY-332";Tend="1535";Tstart="1018";shortTE="F";uid="e5e6c543-0702-4b56-9606-af5576c7808a"
CM022875.1	RepeatMasker	LINE/Penelope	17069120	17069292	956	-	.	ID="RND-5_FAMILY-5224";Tend="1732";Tstart="1550";shortTE="F";uid="35ec69ea-7953-41a3-b032-7f5f3009b2f9"
CM022875.1	RepeatMasker	Unknown	2199705	2199990	696	-	.	ID="RND-1_FAMILY-627";TEgroup="ctg_2%7CRND-1_FAMILY-627%7C2";Tend="1223";Tstart="1067";shortTE="F";uid="934d255d-feb5-4374-8ac1-6a55967ea373"
CM022875.1	RepeatMasker	Unknown	24663668	24663887	884	-	.	ID="RND-6_FAMILY-1901";Tend="1635";Tstart="1445";shortTE="F";uid="601b881a-4a54-4964-b92d-4d0c2b05d624"
CM022875.1	RepeatMasker	DNA/hAT-Tip100	8699489	8699640	1202	-	.	ID="RND-6_FAMILY-6216";Tend="1387";Tstart="1236";shortTE="F";uid="eaadab95-afdb-4375-b6bf-6b7f45800a78"
CM022875.1	RepeatMasker	Unknown	24149041	24149195	637	-	.	ID="RND-2_FAMILY-22";Tend="1116";Tstart="970";shortTE="F";uid="d3c7a0c4-90d7-45cd-8c57-942a4cd8eb3a"
CM022875.1	RepeatMasker	Unknown	11567040	11567153	1073	-	.	ID="RND-5_FAMILY-16";Tend="1579";Tstart="1235";shortTE="F";uid="e9f1def6-8e96-4c85-b873-cd08553aa4d0"
CM022875.1	RepeatMasker	LINE/RTE-BovB	32538497	32538703	1269	-	.	ID="RND-1_FAMILY-75";Tend="1819";Tstart="1598";shortTE="F";uid="944d977b-16f8-49dd-913c-71d1c05cf5e6"
CM022875.1	RepeatMasker	Unknown	5987688	5988149	3036	-	.	ID="RND-1_FAMILY-221";Tend="1431";Tstart="942";shortTE="F";uid="dadf76d1-881a-4533-bce0-2645a1016918"
CM022875.1	RepeatMasker	Unknown	3306598	3306812	931	-	.	ID="RND-6_FAMILY-154";Tend="1517";Tstart="1298";shortTE="F";uid="68db4984-d878-49b9-b957-48e7d6880c34"
CM022875.1	RepeatMasker	Unknown	1979925	1980540	2496	-	.	ID="RND-1_FAMILY-67";Tend="2399";Tstart="1372";shortTE="F";uid="d8cfde88-d782-41d6-9f11-01eb1448f512"
CM022875.1	RepeatMasker	DNA/TcMar-Tc1	35235397	35235957	1713	-	.	ID="RND-1_FAMILY-1118";Tend="1496";Tstart="912";shortTE="F";uid="3b70eaba-b4ec-4ca9-981f-50e194b20cab"
CM022875.1	RepeatMasker	DNA/MULE-MuDR	24959849	24959956	544	-	.	ID="RND-1_FAMILY-161";Tend="1040";Tstart="936";shortTE="F";uid="9fb98308-1744-40f4-aa19-1a6c4a347b29"
CM022875.1	RepeatMasker	DNA/TcMar-Tc1	26956447	26957524	6888	-	.	ID="RND-6_FAMILY-2917";Tend="1439";Tstart="369";shortTE="F";uid="7aeaca08-cc89-49ad-ad46-2238081ec94c"
CM022875.1	RepeatMasker	DNA/TcMar-Tc1	37210715	37210836	574	-	.	ID="RND-1_FAMILY-19";Tend="1933";Tstart="1821";shortTE="F";uid="a4e95c25-998d-40d7-b2ab-62cc8c36aea4"
CM022875.1	RepeatMasker	RC/Helitron	33893038	33893306	893	-	.	ID="RND-1_FAMILY-8";Tend="1615";Tstart="1339";shortTE="F";uid="47d41fb4-8461-43da-a968-ef7d8a51da91"
CM022875.1	RepeatMasker	Unknown	42472508	42472712	1586	-	.	ID="RND-6_FAMILY-3656";Tend="1135";Tstart="921";shortTE="F";uid="7823fbf0-6ba7-4b1f-9dc9-a57345be36ae"
CM022875.1	RepeatMasker	DNA/Ginger-2	37207338	37207621	2056	-	.	ID="RND-1_FAMILY-113";Tend="1172";Tstart="895";shortTE="F";uid="06f48e9e-3241-4f1a-a6d1-7205929142fd"
CM022875.1	RepeatMasker	DNA/hAT-Tag1	3403996	3404544	3734	-	.	ID="RND-6_FAMILY-13095";Tend="1527";Tstart="898";shortTE="F";uid="db3d0965-6993-435b-a093-ed3453b72065"
CM022875.1	RepeatMasker	DNA/hAT-Tip100	37260118	37260387	1479	-	.	ID="RND-4_FAMILY-790";Tend="1263";Tstart="966";shortTE="F";uid="30b24149-dc1c-4f38-b887-4e77215aa559"
CM022875.1	RepeatMasker	Unknown	12044568	12044732	546	-	.	ID="RND-1_FAMILY-793";Tend="1628";Tstart="1473";shortTE="F";uid="f0b8c0ef-5379-42ac-9f35-d5fbbdedd3bc"
CM022875.1	RepeatMasker	Unknown	11143395	11143561	920	-	.	ID="RND-2_FAMILY-22";Tend="1138";Tstart="956";shortTE="F";uid="107bbb6e-262e-4eb7-bba7-555177f0713d"
CM022875.1	RepeatMasker	LINE/I	24086303	24086457	431	-	.	ID="RND-6_FAMILY-3072";Tend="910";Tstart="726";shortTE="F";uid="a9680094-39c7-4c5b-bd6d-c5098d41caee"
CM022875.1	RepeatMasker	Unknown	22791561	22792053	3006	-	.	ID="RND-5_FAMILY-502";Tend="1534";Tstart="1044";shortTE="F";uid="a60fe63a-9dd2-46b1-aec0-847d454e060b"
CM022875.1	RepeatMasker	LTR/Copia	18403163	18403263	562	-	.	ID="RND-6_FAMILY-2605";Tend="1320";Tstart="1215";shortTE="F";uid="eaea9550-9a10-4a88-bf17-395fdbf9822c"
CM022875.1	RepeatMasker	DNA/TcMar-Tc1	9710370	9710600	1576	-	.	ID="RND-5_FAMILY-238";Tend="950";Tstart="704";shortTE="F";uid="8cb063cc-1030-4cf6-8e77-02a5e65fe21d"
CM022875.1	RepeatMasker	RC/Helitron	432910	433124	1863	-	.	ID="RND-5_FAMILY-470";Tend="1155";Tstart="941";shortTE="F";uid="d445a324-d512-4927-9fd5-6aadce854cc6"
CM022875.1	RepeatMasker	Satellite	13611997	13612206	762	-	.	ID="RND-6_FAMILY-577";Tend="1015";Tstart="791";shortTE="F";uid="0bc8258a-bafe-4dd2-ada2-894c9cdb43f3"
CM022875.1	RepeatMasker	DNA/TcMar-Mariner	42855484	42856282	2590	-	.	ID="MARINER-N15_RPR";Tend="874";Tstart="1";shortTE="F";uid="8ed5cab0-be00-42c1-b0b3-922ae765ccfb"
CM022875.1	RepeatMasker	Unknown	25796411	25796672	1573	-	.	ID="RND-1_FAMILY-835";Tend="1041";Tstart="775";shortTE="F";uid="fa061442-bbf9-41e6-b9f3-fdc1124e966e"
CM022875.1	RepeatMasker	Unknown	3155025	3155190	899	-	.	ID="RND-2_FAMILY-87";Tend="1312";Tstart="1131";shortTE="F";uid="f3afba35-32ae-4bd2-98ee-03f6cb178b92"
CM022875.1	RepeatMasker	DNA	8940834	8942226	7477	-	.	ID="RND-4_FAMILY-311";Tend="2159";Tstart="730";shortTE="F";uid="3e80267b-4dc3-4ce7-9205-4694be16a364"
CM022875.1	RepeatMasker	Unknown	7136330	7136450	696	-	.	ID="RND-5_FAMILY-1920";Tend="1402";Tstart="1282";shortTE="F";uid="bd2a19a0-2c7c-440d-aeb6-16c0dbb578cc"
CM022875.1	RepeatMasker	RC/Helitron	33993138	33994262	7794	-	.	ID="RND-1_FAMILY-324";Tend="1657";Tstart="518";shortTE="F";uid="ab446a6a-84e3-4add-b626-d37878e40a0d"
CM022875.1	RepeatMasker	SINE/tRNA-RTE	34512022	34512232	448	-	.	ID="RND-4_FAMILY-384";Tend="1176";Tstart="932";shortTE="F";uid="49ee07b3-4444-4fb7-9f99-24d0f1564d43"
CM022875.1	RepeatMasker	LINE/R1-LOA	2581859	2581998	816	-	.	ID="RND-4_FAMILY-377";Tend="539";Tstart="397";shortTE="F";uid="717ecd42-9b3f-4077-9fab-100541695138"
CM022875.1	RepeatMasker	Unknown	43678397	43678539	568	-	.	ID="RND-1_FAMILY-606";Tend="1183";Tstart="1048";shortTE="F";uid="17496b69-46fb-48c3-8355-a64a10a60dc3"
CM022875.1	RepeatMasker	Unknown	4585991	4586107	704	-	.	ID="RND-1_FAMILY-66";Tend="1139";Tstart="1031";shortTE="F";uid="a0eff060-a87b-4899-8197-ba13379b2e03"
CM022875.1	RepeatMasker	Unknown	30451996	30452197	1006	-	.	ID="RND-5_FAMILY-277";Tend="923";Tstart="719";shortTE="F";uid="b209c4c6-90cc-48b3-b9ba-ca3f176dde37"
CM022875.1	RepeatMasker	DNA/TcMar-Tc1	28128102	28128856	3659	-	.	ID="RND-1_FAMILY-114";Tend="1937";Tstart="1175";shortTE="F";uid="dd1f4f49-060f-42e9-80ab-95526066df00"
CM022875.1	RepeatMasker	Unknown	31913497	31913637	778	-	.	ID="RND-5_FAMILY-277";Tend="1065";Tstart="927";shortTE="F";uid="2a6b02cc-153d-4a21-be5f-740a24a387ed"
CM022875.1	RepeatMasker	DNA/TcMar-Tc4	6803561	6803685	810	-	.	ID="rnd-1_family-456";Tend="2385";Tstart="2196";shortTE="F";uid="339eadbb-bdc7-4920-b831-949d4e02b3de"
CM022875.1	RepeatMasker	Unknown	30739948	30740341	504	-	.	ID="RND-5_FAMILY-580";TEgroup="ctg_2%7CRND-5_FAMILY-580%7C4";Tend="1403";Tstart="952";shortTE="F";uid="5df0d7bf-1cf7-4f16-b37e-99bebfb16146"
CM022875.1	RepeatMasker	Satellite	35710201	35710471	1959	-	.	ID="RND-5_FAMILY-399";Tend="1198";Tstart="920";shortTE="F";uid="56cc0e15-5da3-4b80-9f51-4818e7530d47"
CM022875.1	RepeatMasker	Unknown	27814153	27814332	1415	-	.	ID="RND-6_FAMILY-4736";Tend="1134";Tstart="955";shortTE="F";uid="63a37212-4f9b-40fb-8537-e2b618f326ca"
CM022875.1	RepeatMasker	Unknown	2786532	2786800	1326	-	.	ID="RND-5_FAMILY-2398";Tend="1094";Tstart="820";shortTE="F";uid="b8bbbdd0-0e6b-4ffa-af71-ed411bb65fb0"
CM022875.1	RepeatMasker	DNA/TcMar-Tc1	2809634	2809856	1496	-	.	ID="RND-6_FAMILY-514";Tend="1364";Tstart="1122";shortTE="F";uid="30d78258-0cfa-4ae0-acb0-59b6a6b70284"
CM022875.1	RepeatMasker	Unknown	4586229	4586840	1757	-	.	ID="RND-1_FAMILY-497";TEgroup="ctg_2%7CRND-1_FAMILY-497%7C2";Tend="1561";Tstart="943";shortTE="F";uid="ac95e95b-2698-4c4e-bce5-da59f9d60682"
CM022875.1	RepeatMasker	Unknown	19836384	19836670	1289	-	.	ID="RND-1_FAMILY-1024";Tend="871";Tstart="553";shortTE="F";uid="020a7ea8-7362-46d8-bc4f-4aca7b85ea9f"
CM022875.1	RepeatMasker	Satellite	3464039	3464252	977	-	.	ID="RND-6_FAMILY-577";Tend="995";Tstart="752";shortTE="F";uid="df8ab1c5-4f8e-4d2a-aa64-6fbfcca5d9c4"
CM022875.1	RepeatMasker	Satellite	6364712	6364975	1314	-	.	ID="RND-6_FAMILY-577";Tend="1010";Tstart="745";shortTE="F";uid="d5fdb883-d858-4ee5-b074-cc32f1fb3ed9"
CM022875.1	RepeatMasker	RC/Helitron	30583636	30583847	1342	-	.	ID="RND-6_FAMILY-4124";Tend="1752";Tstart="1518";shortTE="F";uid="5e13beb4-6c55-4317-b354-bf1a100291b2"
CM022875.1	RepeatMasker	RC/Helitron	2128367	2128774	3488	-	.	ID="RND-1_FAMILY-197";Tend="1255";Tstart="848";shortTE="F";uid="942085b3-1aed-4907-b626-9fbe3bea8383"
CM022875.1	RepeatMasker	Unknown	2888341	2888967	4873	-	.	ID="RND-1_FAMILY-126";Tend="1560";Tstart="927";shortTE="F";uid="c0c27afe-cf56-4847-974b-8b111463cb2e"
CM022875.1	RepeatMasker	Unknown	11236019	11236200	856	-	.	ID="RND-6_FAMILY-7290";Tend="1381";Tstart="1161";shortTE="F";uid="8b53bf9d-6dc4-40eb-97b5-bde96531e9f3"
CM022875.1	RepeatMasker	Unknown	29153504	29153711	852	-	.	ID="RND-1_FAMILY-287";Tend="1471";Tstart="1218";shortTE="F";uid="9d720307-6e56-4b65-a2bf-fd844b2e941f"
CM022875.1	RepeatMasker	DNA/hAT-Tip100	42379696	42379851	1053	-	.	ID="RND-1_FAMILY-688";Tend="1232";Tstart="1083";shortTE="F";uid="ab86f618-47c6-4f2c-955b-d01f76cc0509"
CM022875.1	RepeatMasker	DNA/Ginger-2	636489	636831	534	-	.	ID="RND-1_FAMILY-113";TEgroup="ctg_2%7CRND-1_FAMILY-113%7C1";Tend="1198";Tstart="879";shortTE="T";uid="3a076c48-9d82-46f0-b030-ce5b15f02521"
CM022875.1	RepeatMasker	RC/Helitron	42680943	42681154	1646	-	.	ID="RND-1_FAMILY-31";Tend="1529";Tstart="1318";shortTE="F";uid="5b4f727f-1fc6-439f-ab41-6721903f397a"
CM022875.1	RepeatMasker	Satellite	32360255	32360741	1582	-	.	ID="RND-6_FAMILY-46";Tend="1500";Tstart="968";shortTE="F";uid="f61c5762-58b5-47b1-92df-99f8c6d1ca3b"
CM022875.1	RepeatMasker	DNA/TcMar-Tc1	37163454	37164292	5076	-	.	ID="RND-6_FAMILY-11572";Tend="1672";Tstart="873";shortTE="F";uid="85ee0fc3-f1d1-48d5-9a50-92ab5eb395b2"
CM022875.1	RepeatMasker	RC/Helitron	26787903	26788189	2126	-	.	ID="RND-4_FAMILY-2756";Tend="1363";Tstart="1064";shortTE="F";uid="be72e79c-fc73-48b2-9186-ff9bae6207c6"
CM022875.1	RepeatMasker	Unknown	43560108	43560212	549	-	.	ID="RND-6_FAMILY-8794";Tend="974";Tstart="855";shortTE="F";uid="f0768393-970a-4758-9364-4738b43a7411"
CM022875.1	RepeatMasker	Unknown	19708344	19708987	5813	-	.	ID="RND-1_FAMILY-55";Tend="2077";Tstart="129";shortTE="F";uid="51f3c7b2-0162-46f7-bf8b-70b62a6e1347"
CM022875.1	RepeatMasker	Unknown	26310289	26310490	787	-	.	ID="RND-1_FAMILY-336";Tend="1170";Tstart="968";shortTE="F";uid="3b717881-d525-41ac-81ac-0de7a766e49e"
CM022875.1	RepeatMasker	Unknown	23883489	23884124	3375	-	.	ID="RND-1_FAMILY-189";Tend="886";Tstart="262";shortTE="F";uid="9c9469f0-1eb3-4549-b17c-6e7cb96ada96"
CM022875.1	RepeatMasker	Unknown	19947348	19947456	479	-	.	ID="RND-5_FAMILY-88";Tend="1546";Tstart="1450";shortTE="F";uid="dde9836c-38c6-418f-b2d2-ecaadc3e568b"
CM022875.1	RepeatMasker	DNA/hAT-Tip100	1999653	1999814	1181	-	.	ID="RND-6_FAMILY-8566";Tend="2048";Tstart="1887";shortTE="F";uid="071fcd73-7ab3-423b-82c9-cccfaf40abe4"
CM022875.1	RepeatMasker	Unknown	24547056	24547204	1075	-	.	ID="RND-1_FAMILY-147";Tend="1333";Tstart="1185";shortTE="F";uid="eb2f3270-4f0d-4930-8a5e-bef296bbe1f2"
CM022875.1	RepeatMasker	LTR/ERV1	787122	787328	1592	-	.	ID="RND-1_FAMILY-174";Tend="1125";Tstart="905";shortTE="F";uid="23fb4a8e-5a6c-41ee-882d-cd5e59013d82"
CM022875.1	RepeatMasker	Satellite	25587241	25587624	2461	-	.	ID="RND-6_FAMILY-577";Tend="399";Tstart="1";shortTE="F";uid="fffdba49-841a-4df3-b774-0b53d121f9f4"
CM022875.1	RepeatMasker	Unknown	4596543	4596813	1164	-	.	ID="RND-4_FAMILY-70";Tend="1103";Tstart="824";shortTE="F";uid="49f95d6f-8b7b-4431-a09c-cb6033bf2996"
CM022875.1	RepeatMasker	RC/Helitron	15400106	15400586	2707	-	.	ID="RND-6_FAMILY-4124";Tend="1753";Tstart="1269";shortTE="F";uid="a07eeffb-ebb4-4dba-ac7f-7b224316e380"
CM022875.1	RepeatMasker	Unknown	42142415	42142764	1855	-	.	ID="RND-6_FAMILY-7290";Tend="1429";Tstart="1058";shortTE="F";uid="2a1a4e6d-7e3e-4291-a5e5-fda4025a1ec1"
CM022875.1	RepeatMasker	DNA/TcMar-Tc1	43223117	43223381	1856	-	.	ID="RND-5_FAMILY-1880";Tend="1671";Tstart="1412";shortTE="F";uid="b19a16b2-f56d-4f19-b420-fc7d33fb363a"
CM022875.1	RepeatMasker	Unknown	19858314	19860133	6722	-	.	ID="RND-5_FAMILY-650";TEgroup="ctg_2%7CRND-5_FAMILY-650%7C7";Tend="1509";Tstart="74";shortTE="F";uid="5e17124b-6e9d-4bea-956b-edda75499b34"
CM022875.1	RepeatMasker	Unknown	23400333	23400673	1604	-	.	ID="RND-5_FAMILY-2473";Tend="1132";Tstart="779";shortTE="F";uid="a0954592-0909-49cf-a197-060b1f6ac0e5"
CM022875.1	RepeatMasker	LINE/R1-LOA	27125972	27127798	15397	-	.	ID="RND-1_FAMILY-249";Tend="2316";Tstart="509";shortTE="F";uid="fd67d1c5-8f93-42fa-8795-4ea55dd140fb"
CM022875.1	RepeatMasker	Unknown	32552456	32552570	420	-	.	ID="RND-4_FAMILY-30";Tend="1268";Tstart="1154";shortTE="F";uid="80ed7373-2a9e-433e-990a-3fe944d3a13c"
CM022875.1	RepeatMasker	Unknown	8155549	8155990	3386	-	.	ID="RND-1_FAMILY-118";Tend="1369";Tstart="922";shortTE="F";uid="e209e0ab-f43a-4326-bfc5-ea695a715720"
CM022875.1	RepeatMasker	DNA/Ginger-2	18648345	18648520	496	-	.	ID="rnd-1_family-305";Tend="1464";Tstart="1277";shortTE="F";uid="4e36d155-fb29-4c85-8b0f-fe200062d7d5"
CM022875.1	RepeatMasker	LTR/Copia	30457057	30458414	7136	-	.	ID="RND-6_FAMILY-6520";TEgroup="ctg_2%7CRND-6_FAMILY-6520%7C4";Tend="1385";Tstart="1";shortTE="F";uid="a65006c2-ecf5-4ac2-b2a8-a1718f9bae05"
CM022875.1	RepeatMasker	Unknown	19018781	19018930	656	-	.	ID="RND-6_FAMILY-2918";Tend="1608";Tstart="1462";shortTE="F";uid="bba151e4-a8e1-4047-8307-ae34d85389e6"
CM022875.1	RepeatMasker	Unknown	38783190	38783382	1230	-	.	ID="RND-1_FAMILY-122";Tend="1145";Tstart="920";shortTE="F";uid="1983f230-0dac-4992-af81-9b0c8ffdaec6"
CM022875.1	RepeatMasker	DNA/hAT-Tip100	23770264	23770620	1670	-	.	ID="RND-3_FAMILY-262";Tend="1119";Tstart="813";shortTE="F";uid="5809d1e8-00e5-4e05-9ff5-3cebdc7138fa"
CM022875.1	RepeatMasker	Unknown	10780418	10780524	866	-	.	ID="RND-1_FAMILY-176";Tend="699";Tstart="593";shortTE="F";uid="efed5f41-9656-4014-b050-beaa4f4adc21"
CM022875.1	RepeatMasker	DNA	42971442	42971560	415	-	.	ID="RND-5_FAMILY-2114";Tend="2173";Tstart="2048";shortTE="F";uid="a29afe65-8eec-4096-8250-0ce7818d7c5f"
CM022875.1	RepeatMasker	Unknown	32697447	32697584	571	-	.	ID="RND-5_FAMILY-28";Tend="1141";Tstart="988";shortTE="F";uid="6d23e696-907f-4c19-b997-3b59dc2b2e28"
CM022875.1	RepeatMasker	LINE/I-Jockey	22619508	22619644	416	-	.	ID="TART_DV";Tend="2961";Tstart="2824";shortTE="F";uid="9385283e-a05d-47b5-8a7f-37f86b02abad"
CM022875.1	RepeatMasker	Unknown	39145673	39145785	478	-	.	ID="RND-1_FAMILY-99";Tend="1040";Tstart="927";shortTE="F";uid="b9b1bfd7-e534-4cdf-ac5a-bfa1d6d7cdcd"
CM022875.1	RepeatMasker	DNA/Maverick	36498608	36499396	4536	-	.	ID="RND-1_FAMILY-33";TEgroup="ctg_2%7CRND-1_FAMILY-33%7C3";Tend="2172";Tstart="1027";shortTE="F";uid="83a1eb76-c32a-4645-9cb4-5d21d8362dab"
CM022875.1	RepeatMasker	Unknown	8857597	8857739	457	-	.	ID="RND-5_FAMILY-197";Tend="1009";Tstart="864";shortTE="F";uid="55eaa1e2-69c0-4d9f-b30c-1860d8e29b7b"
CM022875.1	RepeatMasker	Unknown	19372866	19372990	423	-	.	ID="RND-1_FAMILY-191";Tend="1524";Tstart="1407";shortTE="F";uid="72d41840-46cc-453f-82a9-cab75fb28675"
CM022875.1	RepeatMasker	Unknown	4255657	4255789	678	-	.	ID="RND-6_FAMILY-5252";Tend="1042";Tstart="919";shortTE="F";uid="bc9757f2-9427-4f84-9da7-27455b81aab8"
CM022875.1	RepeatMasker	Unknown	6911252	6911445	658	-	.	ID="RND-6_FAMILY-154";Tend="1430";Tstart="1215";shortTE="F";uid="ab909083-4dc5-4cf2-ba3e-5cb2abb22058"
CM022875.1	RepeatMasker	LINE/RTE-BovB	24815347	24815648	1903	-	.	ID="RND-1_FAMILY-75";Tend="1775";Tstart="1505";shortTE="F";uid="985f8b36-17c3-4e1f-b4ee-c658711854e8"
CM022875.1	RepeatMasker	LINE/Penelope	37966983	37967138	464	-	.	ID="RND-6_FAMILY-3156";Tend="1046";Tstart="891";shortTE="F";uid="e99cf8fe-2ad3-4c09-bec0-15125d95cb06"
CM022875.1	RepeatMasker	RC/Helitron	1141589	1141784	1426	-	.	ID="RND-6_FAMILY-317";Tend="1124";Tstart="933";shortTE="F";uid="8bf1f49b-f021-4c3a-91fb-1cb2a0caa038"
CM022875.1	RepeatMasker	DNA/hAT-Charlie	24425570	24426096	1926	-	.	ID="RND-2_FAMILY-110";TEgroup="ctg_2%7CRND-2_FAMILY-110%7C30";Tend="1326";Tstart="937";shortTE="F";uid="7d794873-c870-4e00-88cf-8e9a77d50c26"
CM022875.1	RepeatMasker	Unknown	5767765	5767921	822	-	.	ID="RND-6_FAMILY-2918";Tend="1618";Tstart="1456";shortTE="F";uid="f290c733-23d2-4daf-b470-1472729919cc"
CM022875.1	RepeatMasker	DNA	22737696	22737863	818	-	.	ID="RND-5_FAMILY-2114";Tend="1944";Tstart="1785";shortTE="F";uid="380d7504-f9bc-4ea9-ba5f-262a4cbe4baa"
CM022875.1	RepeatMasker	Unknown	4646597	4646723	450	-	.	ID="RND-6_FAMILY-3033";Tend="1551";Tstart="1424";shortTE="F";uid="c56033b8-1f83-4456-974a-0b46571d6fe0"
CM022875.1	RepeatMasker	LINE/Penelope	8171632	8171753	476	-	.	ID="RND-1_FAMILY-304";Tend="1403";Tstart="1276";shortTE="F";uid="ee272910-7ca4-43b1-b955-ec8908c467ff"
CM022875.1	RepeatMasker	Unknown	36050073	36050571	2755	-	.	ID="RND-6_FAMILY-1582";Tend="1445";Tstart="940";shortTE="F";uid="c92a71c8-2108-40dd-9775-18d267c0e736"
CM022875.1	RepeatMasker	DNA/hAT-Tip100	7750781	7750931	964	-	.	ID="RND-4_FAMILY-13";Tend="1005";Tstart="862";shortTE="F";uid="58b76c5e-aabd-4452-a9b3-459c3bebca38"
CM022875.1	RepeatMasker	LINE/RTE-BovB	31984538	31984699	557	-	.	ID="RND-1_FAMILY-30";Tend="1006";Tstart="830";shortTE="F";uid="635ce184-b4ea-4696-891b-fe5d144153a9"
CM022875.1	RepeatMasker	LINE/RTE-BovB	27114024	27114233	1178	-	.	ID="RND-6_FAMILY-380";Tend="1199";Tstart="986";shortTE="F";uid="132cf3cc-22a2-4cc3-9a40-f7c93c51ded0"
CM022875.1	RepeatMasker	Unknown	2678188	2678317	753	-	.	ID="RND-5_FAMILY-1523";Tend="1096";Tstart="962";shortTE="F";uid="dabbdb05-1639-4633-8c4d-4314e1a39d45"
CM022875.1	RepeatMasker	RC/Helitron	18314457	18315808	8560	-	.	ID="RND-6_FAMILY-671";Tend="2278";Tstart="796";shortTE="F";uid="12e528b7-7246-49e1-b61f-aee06db762b8"
CM022875.1	RepeatMasker	SINE/MIR	25511103	25511395	1025	-	.	ID="RND-1_FAMILY-44";Tend="1166";Tstart="869";shortTE="F";uid="c2ad7c0f-eea4-457f-9ca0-a21d77be0872"
CM022875.1	RepeatMasker	DNA/TcMar-Tc1	12948190	12949043	3141	-	.	ID="RND-4_FAMILY-1191";Tend="1683";Tstart="931";shortTE="F";uid="feb2e39a-782c-4e0a-be19-6707021abb9b"
CM022875.1	RepeatMasker	RC/Helitron	30761717	30762006	1871	-	.	ID="RND-6_FAMILY-17586";Tend="2377";Tstart="2072";shortTE="F";uid="17804635-6a1f-4540-aeab-a5cdaef92e68"
CM022875.1	RepeatMasker	Unknown	7689068	7689294	1243	-	.	ID="RND-6_FAMILY-5252";Tend="1039";Tstart="822";shortTE="F";uid="aa3f7fbc-bbdc-43ce-9b87-ebb1e667af28"
CM022875.1	RepeatMasker	Unknown	42670499	42671074	4602	-	.	ID="RND-1_FAMILY-651";Tend="1902";Tstart="1293";shortTE="F";uid="2db4bf4d-2222-4bb2-9124-aa7bccef0bd0"
CM022875.1	RepeatMasker	Unknown	25802164	25802356	1131	-	.	ID="RND-6_FAMILY-6755";Tend="1234";Tstart="1026";shortTE="F";uid="ba798823-1ab9-49d7-b823-26087ec9e7f7"
CM022875.1	RepeatMasker	SINE/tRNA-RTE	8111092	8111353	1731	-	.	ID="RND-1_FAMILY-48";Tend="1185";Tstart="912";shortTE="F";uid="17a67613-9336-45bb-b82a-b49d26251bfc"
CM022875.1	RepeatMasker	Unknown	43775529	43775656	818	-	.	ID="RND-6_FAMILY-1527";Tend="1038";Tstart="911";shortTE="F";uid="4e0f7087-3434-43b2-8cc7-ac1e55701447"
CM022875.1	RepeatMasker	RC/Helitron	39879248	39879509	1314	-	.	ID="RND-4_FAMILY-269";Tend="1047";Tstart="780";shortTE="F";uid="8a6648d8-cee5-4592-b1e0-e009701f2d4f"
CM022875.1	RepeatMasker	Unknown	38600918	38601110	661	-	.	ID="RND-1_FAMILY-159";Tend="1184";Tstart="971";shortTE="F";uid="2fa2689d-7cea-4c8d-9ed1-614cbed14e3c"
CM022875.1	RepeatMasker	Unknown	23122911	23123063	452	-	.	ID="RND-4_FAMILY-1056";Tend="553";Tstart="397";shortTE="F";uid="91c1da6c-0d6d-48a8-8242-1845b9a8a546"
CM022875.1	RepeatMasker	RC/Helitron	35046542	35047286	4373	-	.	ID="RND-1_FAMILY-170";Tend="864";Tstart="189";shortTE="F";uid="6ef6fcbe-93cb-463b-93da-7d79c8575a34"
CM022875.1	RepeatMasker	Unknown	24614150	24614428	437	-	.	ID="RND-6_FAMILY-7290";Tend="1345";Tstart="1014";shortTE="F";uid="4ba5b4da-7c05-4fce-9a9d-84ff4768892e"
CM022875.1	RepeatMasker	Unknown	29725131	29725732	4044	-	.	ID="RND-5_FAMILY-502";Tend="1525";Tstart="952";shortTE="F";uid="bc8adbb9-78fd-459d-bff0-811254ccc9ad"
CM022875.1	RepeatMasker	Unknown	14253107	14253311	1635	-	.	ID="RND-1_FAMILY-55";Tend="2322";Tstart="2116";shortTE="F";uid="bb1eec3d-4c61-4ed9-87d9-a615d6bcef00"
CM022875.1	RepeatMasker	LINE/Penelope	20621851	20622265	1732	-	.	ID="RND-6_FAMILY-236";TEgroup="ctg_2%7CRND-6_FAMILY-236%7C2";Tend="1610";Tstart="1356";shortTE="F";uid="165ec4a9-9aff-4a4e-8991-b5d019fe543d"
CM022875.1	RepeatMasker	Unknown	26434928	26435118	481	-	.	ID="RND-5_FAMILY-2591";Tend="505";Tstart="331";shortTE="F";uid="41e80861-cc73-4891-bfe2-53cdd808126a"
CM022875.1	RepeatMasker	Unknown	16529838	16530178	1438	-	.	ID="RND-6_FAMILY-7290";Tend="1240";Tstart="894";shortTE="F";uid="49112a23-19e2-447d-8289-ef00dc6186b3"
CM022875.1	RepeatMasker	Unknown	26122734	26122913	606	-	.	ID="RND-6_FAMILY-6755";Tend="1237";Tstart="1032";shortTE="F";uid="3acacb82-16ea-450d-964a-fc728af20740"
CM022875.1	RepeatMasker	Unknown	38174502	38174611	586	-	.	ID="RND-6_FAMILY-7290";Tend="1014";Tstart="905";shortTE="F";uid="1b7691c1-75cd-4bd8-bddd-ba70a3b40481"
CM022875.1	RepeatMasker	RC/Helitron	16636336	16636457	448	-	.	ID="RND-1_FAMILY-204";Tend="2640";Tstart="2499";shortTE="F";uid="96e8e9ba-6da6-45b4-8997-5c2c97140d86"
CM022875.1	RepeatMasker	DNA/TcMar-Tc1	33227758	33228681	4995	-	.	ID="RND-6_FAMILY-6700";Tend="1513";Tstart="606";shortTE="F";uid="2f8847b1-40fc-499b-8596-d29730033291"
CM022875.1	RepeatMasker	DNA/hAT-Tip100	21740869	21741502	2847	-	.	ID="RND-6_FAMILY-6216";Tend="1570";Tstart="868";shortTE="F";uid="9742b564-0e69-423a-8dff-c559e5c21285"
CM022875.1	RepeatMasker	Unknown	8637943	8638056	684	-	.	ID="RND-5_FAMILY-502";Tend="1263";Tstart="1137";shortTE="F";uid="9c9dab46-91d3-4569-85a4-3e6908d8fbfd"
CM022875.1	RepeatMasker	Unknown	28489266	28489427	509	-	.	ID="RND-1_FAMILY-563";Tend="1814";Tstart="1631";shortTE="F";uid="db93683f-2293-402a-ac56-8d12c31081f8"
CM022875.1	RepeatMasker	Unknown	22120525	22121213	4737	-	.	ID="RND-1_FAMILY-201";Tend="2614";Tstart="1911";shortTE="F";uid="c3d7fbe8-c48c-4d78-82cc-e9023d2df13b"
CM022875.1	RepeatMasker	Unknown	3847535	3848234	4594	-	.	ID="RND-1_FAMILY-63";Tend="1350";Tstart="683";shortTE="F";uid="79f46ccb-ef2d-4b3b-98b5-830ef4d5a975"
CM022875.1	RepeatMasker	Unknown	5773922	5774061	966	-	.	ID="RND-1_FAMILY-66";Tend="1153";Tstart="1013";shortTE="F";uid="3e9cae0b-8025-4ce5-93d4-951e810186cb"
CM022875.1	RepeatMasker	Unknown	41343310	41343458	996	-	.	ID="RND-1_FAMILY-116";Tend="1125";Tstart="961";shortTE="F";uid="b6479bb0-d6d7-4edf-97ba-80b2d0bb7c81"
CM022875.1	RepeatMasker	LINE/L2	13056815	13056954	466	-	.	ID="RND-1_FAMILY-904";Tend="903";Tstart="750";shortTE="F";uid="26ee36d8-a529-4591-ab57-128364faf92c"
CM022875.1	RepeatMasker	LINE/Penelope	28625961	28626070	476	-	.	ID="RND-6_FAMILY-236";Tend="1625";Tstart="1515";shortTE="F";uid="78ef41ba-6cd9-4bb1-b085-e21ad0c2b2dc"
CM022875.1	RepeatMasker	RC/Helitron	32787251	32787699	2763	-	.	ID="RND-4_FAMILY-2756";Tend="1367";Tstart="924";shortTE="F";uid="8b1ddca3-26fa-46a7-af71-f1e386b8ea95"
CM022875.1	RepeatMasker	Unknown	41536180	41536639	2932	-	.	ID="RND-3_FAMILY-332";Tend="1573";Tstart="1082";shortTE="F";uid="c0d347b4-ffe7-4cc3-96a0-88c5496f427a"
CM022875.1	RepeatMasker	Unknown	9158078	9158403	1183	-	.	ID="RND-1_FAMILY-279";Tend="1295";Tstart="892";shortTE="F";uid="33506cc7-d064-47f8-be68-e00cd0369926"
CM022875.1	RepeatMasker	Unknown	846431	847027	4053	-	.	ID="RND-4_FAMILY-132";Tend="1517";Tstart="949";shortTE="F";uid="495a3134-340c-4ef3-a3c7-7c4fd4bc106d"
CM022875.1	RepeatMasker	DNA/hAT-Charlie	30702594	30703131	4828	-	.	ID="RND-6_FAMILY-5076";Tend="1394";Tstart="857";shortTE="F";uid="e7ac1347-7bb5-4e75-bc01-3724bab2ddeb"
CM022875.1	RepeatMasker	Unknown	37402872	37402981	530	-	.	ID="RND-6_FAMILY-1679";Tend="1359";Tstart="1250";shortTE="F";uid="5e63e21b-0cdc-4e5d-8798-a94c0833809d"
CM022875.1	RepeatMasker	RC/Helitron	14848767	14849312	4799	-	.	ID="RND-6_FAMILY-12178";Tend="1506";Tstart="957";shortTE="F";uid="20ade99c-2f46-4eaf-90d6-b09b7d8e310e"
CM022875.1	RepeatMasker	DNA/TcMar-Mariner	31861187	31861416	1471	-	.	ID="RND-1_FAMILY-380";Tend="852";Tstart="585";shortTE="F";uid="73e6563c-1e4e-4bc4-bdae-2776c2aa884d"
CM022875.1	RepeatMasker	Unknown	631029	631739	5735	-	.	ID="RND-5_FAMILY-16";Tend="1609";Tstart="908";shortTE="F";uid="91b080e3-23f1-497a-9f80-fdf3a220f4df"
CM022875.1	RepeatMasker	SINE/tRNA-RTE	4597898	4598050	694	-	.	ID="RND-6_FAMILY-11569";Tend="1177";Tstart="961";shortTE="F";uid="3d8a8e27-fb3b-455e-bc19-eda3d7851e2e"
CM022875.1	RepeatMasker	LINE/L2	6270065	6270252	1292	-	.	ID="RND-5_FAMILY-1805";Tend="882";Tstart="694";shortTE="F";uid="063ec89c-7909-4181-9e69-fb8d5cbdb858"
CM022875.1	RepeatMasker	Unknown	38832424	38832531	520	-	.	ID="RND-5_FAMILY-197";Tend="999";Tstart="892";shortTE="F";uid="53ac1c46-3f63-427f-9d38-50142a562b76"
CM022875.1	RepeatMasker	Unknown	41188965	41189231	1682	-	.	ID="RND-6_FAMILY-7290";Tend="1434";Tstart="1161";shortTE="F";uid="be82715c-a2d2-4cdb-b79a-4e4d515efabf"
CM022875.1	RepeatMasker	LINE/I	6010176	6010333	651	-	.	ID="RND-4_FAMILY-214";Tend="1227";Tstart="1054";shortTE="F";uid="a25bb373-cb45-4545-afbd-8f8cd34959fc"
CM022875.1	RepeatMasker	LINE/CR1	4000444	4000545	436	-	.	ID="RND-1_FAMILY-569";Tend="684";Tstart="581";shortTE="F";uid="0221e2d3-d405-4016-b13c-ef0711b3b80d"
CM022875.1	RepeatMasker	DNA/Ginger-2	36480381	36480677	2308	-	.	ID="RND-1_FAMILY-113";Tend="1198";Tstart="898";shortTE="F";uid="e3990f11-a337-46f4-8da8-347464914bcd"
CM022875.1	RepeatMasker	RC/Helitron	18778776	18779013	683	-	.	ID="RND-1_FAMILY-95";Tend="1473";Tstart="1228";shortTE="F";uid="578efc59-c6e9-4d7d-a59a-ef6fe9b5aec1"
CM022875.1	RepeatMasker	Unknown	8774037	8774355	2210	-	.	ID="RND-1_FAMILY-281";Tend="1292";Tstart="962";shortTE="F";uid="06984468-5460-4a16-a334-8ec012622f78"
CM022875.1	RepeatMasker	RC/Helitron	15692921	15693579	1964	-	.	ID="RND-1_FAMILY-6";Tend="2006";Tstart="1287";shortTE="F";uid="f078e777-4a5b-43b8-ae4d-380cef60185f"
CM022875.1	RepeatMasker	RC/Helitron	19433097	19434529	5308	-	.	ID="RND-6_FAMILY-17586";Tend="1723";Tstart="254";shortTE="F";uid="f0a21bb8-ce0f-45e4-8aa9-2ee30ee6b706"
CM022875.1	RepeatMasker	RC/Helitron	22964274	22964443	958	-	.	ID="RND-1_FAMILY-6";Tend="1174";Tstart="994";shortTE="F";uid="4a2ce543-8b72-42a5-9221-5a5c266e8934"
CM022875.1	RepeatMasker	Satellite	20482903	20483044	512	-	.	ID="RND-6_FAMILY-577";Tend="1325";Tstart="1169";shortTE="F";uid="cf399a88-0908-4420-82d8-16f129bdc644"
CM022875.1	RepeatMasker	RC/Helitron	30188408	30188692	1298	-	.	ID="RND-4_FAMILY-2756";Tend="1350";Tstart="921";shortTE="F";uid="ab223036-f89b-487e-a76d-b8b8fb15c6e7"
CM022875.1	RepeatMasker	Unknown	41734526	41734813	1103	-	.	ID="RND-5_FAMILY-2732";Tend="747";Tstart="452";shortTE="F";uid="b33f73d9-5820-4018-87dc-f61aad12efd3"
CM022875.1	RepeatMasker	LINE/I-Jockey	974747	974942	1639	-	.	ID="RND-5_FAMILY-870";Tend="1380";Tstart="1185";shortTE="F";uid="84bc74a0-4668-41cf-aa00-be09eff9b280"
CM022875.1	RepeatMasker	Unknown	7642371	7642598	1459	-	.	ID="RND-6_FAMILY-5252";Tend="1042";Tstart="815";shortTE="F";uid="823f705d-d0a8-4d22-bada-ef1442aa2af3"
CM022875.1	RepeatMasker	DNA/Academ-1	29810484	29810713	1458	-	.	ID="RND-1_FAMILY-347";Tend="898";Tstart="669";shortTE="F";uid="4c8b83cc-bb57-4cf5-9b29-ede96abc5835"
CM022875.1	RepeatMasker	DNA/TcMar-Tc1	40779541	40779728	1369	-	.	ID="rnd-5_family-509";Tend="1097";Tstart="905";shortTE="F";uid="e660f191-d1d6-4721-b4e5-beb1d694bb53"
CM022875.1	RepeatMasker	LINE/I-Jockey	33345066	33345395	622	-	.	ID="RND-6_FAMILY-1435";Tend="793";Tstart="434";shortTE="F";uid="f9682ce5-e11b-4b80-9304-9b255ce29489"
CM022875.1	RepeatMasker	LTR	35203980	35204242	1514	-	.	ID="RND-6_FAMILY-1428";Tend="1410";Tstart="1110";shortTE="F";uid="8eb6484b-8edb-41b2-b081-fd51858b71b4"
CM022875.1	RepeatMasker	DNA/CMC-Chapaev-3	10857283	10857404	810	-	.	ID="RND-5_FAMILY-2511";Tend="1030";Tstart="906";shortTE="F";uid="ee4131c6-0853-4b84-b118-9bc8e839e149"
CM022875.1	RepeatMasker	Unknown	3384370	3384853	2404	-	.	ID="RND-6_FAMILY-9490";Tend="1319";Tstart="792";shortTE="F";uid="5bfe361c-73eb-46c9-965e-2410e26ed26d"
CM022875.1	RepeatMasker	Unknown	18936421	18936870	4917	-	.	ID="RND-6_FAMILY-1126";Tend="1849";Tstart="479";shortTE="F";uid="d2cac0c7-6eb2-4f60-9399-73da68fc7c51"
CM022875.1	RepeatMasker	RC/Helitron	14610483	14611189	4804	-	.	ID="RND-6_FAMILY-4711";Tend="1624";Tstart="899";shortTE="F";uid="c576208e-e856-4bdb-9b6a-ad7b7f741b2f"
CM022875.1	RepeatMasker	SINE/tRNA-RTE	23148656	23148827	1066	-	.	ID="RND-6_FAMILY-1330";Tend="1109";Tstart="919";shortTE="F";uid="dd76d588-f183-4afb-bcb3-166f6f220dd4"
CM022875.1	RepeatMasker	DNA/TcMar-Mariner	38473383	38473506	416	-	.	ID="RND-5_FAMILY-240";Tend="1194";Tstart="1054";shortTE="F";uid="592aac7f-698e-4e7c-a498-b44a0eeb85d1"
CM022875.1	RepeatMasker	Unknown	651836	652002	725	-	.	ID="RND-5_FAMILY-4341";Tend="1216";Tstart="1064";shortTE="F";uid="b481eaac-bf5c-444b-87bc-c955ba9524ea"
CM022875.1	RepeatMasker	Unknown	30896626	30896786	494	-	.	ID="RND-2_FAMILY-22";Tend="1141";Tstart="987";shortTE="F";uid="1c4917bf-8545-4282-81cc-4e627031195a"
CM022875.1	RepeatMasker	Unknown	40600215	40600787	3575	-	.	ID="RND-6_FAMILY-1527";TEgroup="ctg_2%7CRND-6_FAMILY-1527%7C16";Tend="1375";Tstart="910";shortTE="F";uid="a949d1a5-68fd-4e80-817f-6be7cdc1b59b"
CM022875.1	RepeatMasker	Unknown	35980450	35980575	591	-	.	ID="RND-4_FAMILY-209";Tend="1462";Tstart="1341";shortTE="F";uid="175c8592-132b-4ecf-9c42-64fbae70d229"
CM022875.1	RepeatMasker	Unknown	42753044	42753241	1399	-	.	ID="RND-6_FAMILY-7290";Tend="1420";Tstart="1212";shortTE="F";uid="315f5690-769f-4e78-866f-4b226c8d93d6"
CM022875.1	RepeatMasker	DNA/TcMar-Tc1	37173910	37174188	1552	-	.	ID="RND-1_FAMILY-114";Tend="2442";Tstart="2140";shortTE="F";uid="5279b9ba-6f0c-48b0-bfe3-2c7e2e438202"
CM022875.1	RepeatMasker	LTR/ERV1	30619023	30619209	756	-	.	ID="RND-1_FAMILY-268";Tend="1090";Tstart="874";shortTE="F";uid="2a7ac5ab-10ca-40b9-899d-62a488535dec"
CM022875.1	RepeatMasker	Unknown	25708523	25708896	3070	-	.	ID="RND-1_FAMILY-716";Tend="1387";Tstart="1014";shortTE="F";uid="b87f7397-327f-47b9-9963-7bc402e7e647"
CM022875.1	RepeatMasker	SINE/tRNA-RTE	12529168	12529358	986	-	.	ID="RND-1_FAMILY-65";Tend="1126";Tstart="895";shortTE="F";uid="53fa9df6-8c75-470d-b68a-eaad7ab82fd1"
CM022875.1	RepeatMasker	LINE/I	34727163	34727372	510	-	.	ID="RND-5_FAMILY-2";Tend="1359";Tstart="1118";shortTE="F";uid="6494e17e-ecd8-4de8-bb8d-345e75c88ca4"
CM022875.1	RepeatMasker	DNA/TcMar-Tc1	15042902	15043110	578	-	.	ID="RND-6_FAMILY-783";TEgroup="ctg_2%7CRND-6_FAMILY-783%7C7";Tend="1365";Tstart="777";shortTE="F";uid="a1f07314-63fa-4500-a95e-c60eb6f9994c"
CM022875.1	RepeatMasker	DNA/hAT-Tip100	33087571	33087693	664	-	.	ID="RND-6_FAMILY-6638";Tend="1105";Tstart="999";shortTE="F";uid="c7da4a32-8d4d-4806-b2dc-b2e71a6091be"
CM022875.1	RepeatMasker	Unknown	6873545	6873805	616	-	.	ID="RND-6_FAMILY-4111";Tend="1301";Tstart="1073";shortTE="F";uid="e292c843-c26e-402e-9c91-516264ec5015"
CM022875.1	RepeatMasker	LINE/RTE-BovB	32572241	32572387	591	-	.	ID="RND-6_FAMILY-3201";Tend="1176";Tstart="1027";shortTE="F";uid="843d3af0-3343-4e0d-b43f-1afb3d7f743e"
CM022875.1	RepeatMasker	RC/Helitron	26128702	26128811	505	-	.	ID="HELITRON-N7_PXU";Tend="110";Tstart="1";shortTE="F";uid="f34d1de8-4f67-43a8-8247-36e2b157f81e"
CM022875.1	RepeatMasker	Unknown	5163312	5163433	415	-	.	ID="RND-5_FAMILY-613";Tend="812";Tstart="698";shortTE="F";uid="c097b184-f3e0-4c09-9712-0d8716164ebc"
CM022875.1	RepeatMasker	Unknown	13445365	13445512	553	-	.	ID="RND-5_FAMILY-782";Tend="1851";Tstart="1707";shortTE="F";uid="f7062fac-fcc8-4988-ab78-cb2771904d84"
CM022875.1	RepeatMasker	SINE/tRNA-RTE	16579632	16579741	810	-	.	ID="RND-4_FAMILY-632";Tend="1107";Tstart="998";shortTE="F";uid="7dd76f27-1515-466c-b853-6e56cd79c544"
CM022875.1	RepeatMasker	SINE/5S	8253925	8254213	1149	-	.	ID="RND-3_FAMILY-220";Tend="1232";Tstart="946";shortTE="F";uid="4453f206-a456-4f37-ba11-3f419d1db26d"
CM022875.1	RepeatMasker	Unknown	34327938	34328121	636	-	.	ID="RND-2_FAMILY-22";Tend="1142";Tstart="955";shortTE="F";uid="c5441f0c-2024-4f9f-9e31-de1ea5f0fc0a"
CM022875.1	RepeatMasker	RC/Helitron	12918816	12919396	965	-	.	ID="RND-2_FAMILY-149";Tend="1716";Tstart="1160";shortTE="F";uid="c9a6fcd2-f454-4c29-b65c-6300aa8f64b9"
CM022875.1	RepeatMasker	RC/Helitron	15794189	15794468	2351	-	.	ID="RND-1_FAMILY-314";Tend="1443";Tstart="1164";shortTE="F";uid="b5d812d9-04d3-4788-887c-f31224546902"
CM022875.1	RepeatMasker	Unknown	12471985	12472344	2410	-	.	ID="RND-1_FAMILY-152";Tend="1387";Tstart="963";shortTE="F";uid="24586358-8640-4c5b-848d-70621797016d"
CM022875.1	RepeatMasker	Unknown	567832	568207	2401	-	.	ID="RND-4_FAMILY-560";Tend="1523";Tstart="1120";shortTE="F";uid="ab9b3bb1-7940-4174-97ff-89874b55cb29"
CM022875.1	RepeatMasker	Unknown	17840289	17840598	1315	-	.	ID="RND-5_FAMILY-580";Tend="1403";Tstart="1046";shortTE="F";uid="4802ba73-da7f-4208-81bb-17749536c3a2"
CM022875.1	RepeatMasker	Unknown	5953549	5953810	2196	-	.	ID="RND-6_FAMILY-7290";Tend="1151";Tstart="892";shortTE="F";uid="e0ca65b5-58d0-4b11-985c-b66a6a943fbd"
CM022875.1	RepeatMasker	Unknown	2231082	2231214	964	-	.	ID="RND-6_FAMILY-1527";Tend="1038";Tstart="911";shortTE="F";uid="1cf77845-c591-412c-a342-26da545a0af6"
CM022875.1	RepeatMasker	SINE/tRNA-RTE	7568598	7568724	906	-	.	ID="RND-4_FAMILY-632";Tend="1105";Tstart="980";shortTE="F";uid="8ec060bf-d249-446e-a2e1-1755bb3f52d1"
CM022875.1	RepeatMasker	Unknown	36522563	36522680	845	-	.	ID="RND-6_FAMILY-6615";Tend="1071";Tstart="953";shortTE="F";uid="662dad82-ede5-4c9e-8a21-35bd363c4aff"
CM022875.1	RepeatMasker	RC/Helitron	4177730	4177882	987	-	.	ID="RND-6_FAMILY-1533";Tend="1115";Tstart="960";shortTE="F";uid="49e5117a-4485-411e-bfc8-0d00d8e8f6fe"
CM022875.1	RepeatMasker	SINE/5S	35141953	35142233	2422	-	.	ID="RND-3_FAMILY-220";Tend="1239";Tstart="959";shortTE="F";uid="2bd8c2e6-e9c5-4a73-bdf0-204be8aadfa8"
CM022875.1	RepeatMasker	Satellite	35973139	35973383	1291	-	.	ID="RND-6_FAMILY-577";Tend="1003";Tstart="755";shortTE="F";uid="9fc5314b-abf4-474c-9df7-1e4b0800df05"
CM022875.1	RepeatMasker	RC/Helitron	4878167	4878344	633	-	.	ID="RND-1_FAMILY-50";Tend="1211";Tstart="1034";shortTE="F";uid="5894e73e-b881-4b31-b7a9-3009acd981d0"
CM022875.1	RepeatMasker	RC/Helitron	39021701	39022055	2112	-	.	ID="RND-4_FAMILY-2756";Tend="1364";Tstart="950";shortTE="F";uid="a96ee105-8f14-46ef-8bcb-be6e6973f3a7"
CM022875.1	RepeatMasker	RC/Helitron	2225951	2226087	1076	-	.	ID="RND-6_FAMILY-7275";Tend="1037";Tstart="904";shortTE="F";uid="0b0b6325-1c35-4dc9-a9af-e298b8a02949"
CM022875.1	RepeatMasker	SINE/MIR	23767824	23767970	724	-	.	ID="RND-1_FAMILY-44";Tend="1060";Tstart="907";shortTE="F";uid="e405e4ba-e061-461c-9a31-a566100f8e5e"
CM022875.1	RepeatMasker	LINE/RTE-RTE	33832419	33832785	1256	-	.	ID="RND-6_FAMILY-4128";Tend="1259";Tstart="904";shortTE="F";uid="1dd99b42-f938-426c-8332-2de5ad96e93c"
CM022875.1	RepeatMasker	RC/Helitron	12935900	12936223	2214	-	.	ID="RND-1_FAMILY-496";Tend="1262";Tstart="924";shortTE="F";uid="4b2c3ca7-16b4-4eab-b08a-048a10af9830"
CM022875.1	RepeatMasker	DNA/Academ-1	39850077	39850995	6807	-	.	ID="RND-1_FAMILY-856";Tend="1976";Tstart="1039";shortTE="F";uid="0f27c371-6728-48b6-a2ae-722d6f6e4c28"
CM022875.1	RepeatMasker	Unknown	40277050	40277728	5014	-	.	ID="RND-6_FAMILY-1901";Tend="1634";Tstart="938";shortTE="F";uid="908579aa-4f82-42a0-b8e2-cddb758e756c"
CM022875.1	RepeatMasker	RC/Helitron	43936445	43936582	714	-	.	ID="RND-1_FAMILY-8";Tend="1491";Tstart="1354";shortTE="F";uid="122cf63f-0f2d-4091-9f9a-23bb5a8a8973"
CM022875.1	RepeatMasker	LINE/CR1	32400433	32400565	533	-	.	ID="RND-5_FAMILY-1493";Tend="895";Tstart="742";shortTE="F";uid="d2068960-52c8-490a-9474-0c3bb697b69a"
CM022875.1	RepeatMasker	DNA/TcMar-Tc1	12159460	12159813	2491	-	.	ID="RND-1_FAMILY-377";Tend="892";Tstart="577";shortTE="F";uid="a9879cc9-3a37-45bf-a25c-14447cb6927c"
CM022875.1	RepeatMasker	LINE/I	23763784	23764122	2289	-	.	ID="RND-5_FAMILY-1969";Tend="1296";Tstart="937";shortTE="F";uid="caef82cf-6f76-4db2-9a26-b6e3afa1039a"
CM022875.1	RepeatMasker	RC/Helitron	6412857	6413000	663	-	.	ID="RND-1_FAMILY-913";Tend="675";Tstart="537";shortTE="F";uid="e6c65b71-fb57-4b21-8824-67992bd84cc5"
CM022875.1	RepeatMasker	Unknown	33624942	33625062	818	-	.	ID="RND-1_FAMILY-287";Tend="1029";Tstart="909";shortTE="F";uid="c7a63586-2190-4029-ae95-f2c2fc1c23c3"
CM022875.1	RepeatMasker	Unknown	17400339	17401191	3477	-	.	ID="RND-6_FAMILY-3955";Tend="1964";Tstart="1128";shortTE="F";uid="bd426da0-173d-484a-8107-b0d0f6e79ec1"
CM022875.1	RepeatMasker	LINE/I	22154253	22154471	661	-	.	ID="RND-5_FAMILY-2";Tend="1255";Tstart="1042";shortTE="F";uid="0a058dbf-86bd-4c6d-8116-bdd8b4b91f1b"
CM022875.1	RepeatMasker	Unknown	22966359	22966733	2920	-	.	ID="RND-1_FAMILY-115";Tend="1271";Tstart="908";shortTE="F";uid="501b187c-27cb-4c8d-b596-4c6739e738e2"
CM022875.1	RepeatMasker	SINE/tRNA-RTE	32065334	32065565	1295	-	.	ID="RND-1_FAMILY-65";Tend="1130";Tstart="896";shortTE="F";uid="3e7180bc-a909-4798-823e-12e00da10d82"
CM022875.1	RepeatMasker	Unknown	24306425	24306665	1288	-	.	ID="RND-1_FAMILY-422";Tend="1160";Tstart="916";shortTE="F";uid="7e4e7cd4-7de2-4890-a855-ba6eacd151ce"
CM022875.1	RepeatMasker	LINE/I-Jockey	14957205	14957400	648	-	.	ID="RND-4_FAMILY-1457";Tend="1264";Tstart="1030";shortTE="F";uid="13ee107e-1711-42a3-9981-87aead2bd10f"
CM022875.1	RepeatMasker	LINE/CR1	24048806	24049618	5069	-	.	ID="RND-5_FAMILY-249";Tend="1821";Tstart="914";shortTE="F";uid="6331ea77-3940-4d57-ba92-353cdeb5948c"
CM022875.1	RepeatMasker	DNA/hAT-Tip100	3676721	3677095	2469	-	.	ID="RND-6_FAMILY-6216";Tend="1388";Tstart="972";shortTE="F";uid="8c943956-7817-4b2c-8ff7-1cb4a7b60248"
CM022875.1	RepeatMasker	SINE/tRNA-RTE	12038844	12039015	808	-	.	ID="RND-6_FAMILY-11569";Tend="1175";Tstart="957";shortTE="F";uid="bcfb6179-ac78-4d79-93f9-61340a872e36"
CM022875.1	RepeatMasker	Unknown	23048551	23048654	697	-	.	ID="RND-4_FAMILY-1041";Tend="1065";Tstart="960";shortTE="F";uid="8a9b36bf-2927-4a8b-9133-fe303bf196de"
CM022875.1	RepeatMasker	Unknown	41960454	41961074	3943	-	.	ID="RND-1_FAMILY-63";Tend="3019";Tstart="2362";shortTE="F";uid="c1e442c7-1b00-4fbe-8f9a-66cf8ea6395b"
CM022875.1	RepeatMasker	Satellite	13324886	13325150	2057	-	.	ID="RND-6_FAMILY-46";Tend="1211";Tstart="927";shortTE="F";uid="bd384325-8acf-48e1-bf72-304f58a582c2"
CM022875.1	RepeatMasker	Unknown	34931250	34931497	860	-	.	ID="RND-6_FAMILY-9040";Tend="1251";Tstart="978";shortTE="F";uid="85ccfb79-4fb9-4b4a-93c2-0febab499b8d"
CM022875.1	RepeatMasker	DNA/hAT-Tip100	4972088	4972501	1111	-	.	ID="rnd-5_family-697";TEgroup="ctg_2%7Crnd-5_family-697%7C1";Tend="1157";Tstart="845";shortTE="F";uid="a0b1d65f-4467-4a9f-bf01-9ba3c5b9565b"
CM022875.1	RepeatMasker	Unknown	5904258	5904602	1338	-	.	ID="RND-3_FAMILY-37";Tend="1375";Tstart="1028";shortTE="F";uid="ee99abe9-2bd4-467e-8392-d77dd67f8cf1"
CM022875.1	RepeatMasker	Satellite	399146	399323	870	-	.	ID="RND-6_FAMILY-46";Tend="1445";Tstart="1265";shortTE="F";uid="a9dfbfde-94fb-4575-b0cf-7991c498a9f6"
CM022875.1	RepeatMasker	DNA/TcMar-Tc1	43602012	43602172	833	-	.	ID="RND-1_FAMILY-961";Tend="1782";Tstart="1592";shortTE="F";uid="089fdb73-e391-441b-ac42-bc5b6ce14ca9"
CM022875.1	RepeatMasker	RC/Helitron	10932465	10932738	1941	-	.	ID="RND-6_FAMILY-4124";Tend="1429";Tstart="1156";shortTE="F";uid="7a382fa5-2aec-489b-ba5d-eeda094b0804"
CM022875.1	RepeatMasker	DNA/TcMar-Mariner	41774302	41775051	5042	-	.	ID="RND-1_FAMILY-346";TEgroup="ctg_2%7CRND-1_FAMILY-346%7C11";Tend="1687";Tstart="993";shortTE="F";uid="191b8a1d-0ef9-4af2-a611-151ce300bfee"
CM022875.1	RepeatMasker	Unknown	5482136	5482366	1409	-	.	ID="RND-5_FAMILY-2398";Tend="1100";Tstart="864";shortTE="F";uid="8b607457-76a7-4b6e-8850-b76681e9f382"
CM022875.1	RepeatMasker	Unknown	29194524	29194881	894	-	.	ID="RND-4_FAMILY-878";Tend="318";Tstart="174";shortTE="F";uid="029170c9-a1a2-4ed5-9c9b-76ca632b6069"
CM022875.1	RepeatMasker	LINE/L2	39946743	39946896	635	-	.	ID="RND-6_FAMILY-11724";Tend="1826";Tstart="1618";shortTE="F";uid="4ff39ca3-af4a-4f5f-93e8-b47c5b8e4f35"
CM022875.1	RepeatMasker	DNA/Academ-1	5502402	5502725	2495	-	.	ID="RND-5_FAMILY-208";Tend="777";Tstart="453";shortTE="F";uid="64dadbc9-c625-493c-9512-0db07f43429e"
CM022875.1	RepeatMasker	LINE/I-Jockey	5943039	5943157	479	-	.	ID="RND-6_FAMILY-1241";Tend="1139";Tstart="1027";shortTE="F";uid="c4b9e238-01ca-47a5-bf09-d09e06b66bf6"
CM022875.1	RepeatMasker	DNA/TcMar-Mariner	35700342	35700628	1247	-	.	ID="MARINER-N9_RPR";Tend="703";Tstart="417";shortTE="F";uid="7f096ed9-141b-41b5-a343-445bf5e25c0c"
CM022875.1	RepeatMasker	Unknown	20911128	20911391	1917	-	.	ID="RND-1_FAMILY-121";Tend="1631";Tstart="1347";shortTE="F";uid="3fa14543-123e-4ce4-a528-406b744f0125"
CM022875.1	RepeatMasker	RC/Helitron	41623287	41623509	1615	-	.	ID="RND-1_FAMILY-285";Tend="1073";Tstart="830";shortTE="F";uid="faac7a45-ccb4-403e-9ff7-3dd409c96592"
CM022875.1	RepeatMasker	Unknown	4892335	4892517	949	-	.	ID="RND-4_FAMILY-30";Tend="1102";Tstart="908";shortTE="F";uid="1aee8939-5755-4354-bd35-58a79a054bc6"
CM022875.1	RepeatMasker	Unknown	40049039	40049210	1027	-	.	ID="RND-6_FAMILY-713";Tend="1018";Tstart="835";shortTE="F";uid="de422793-014c-4c2d-8087-9701057adaf0"
CM022875.1	RepeatMasker	RC/Helitron	4280270	4280414	965	-	.	ID="RND-6_FAMILY-6367";Tend="1302";Tstart="1167";shortTE="F";uid="d15e274b-46f2-4dac-9a90-c57c5924b45a"
CM022875.1	RepeatMasker	Unknown	12833890	12834053	627	-	.	ID="RND-2_FAMILY-22";Tend="1136";Tstart="957";shortTE="F";uid="7667cb16-70f9-43ab-95bf-d0955e027ee6"
CM022875.1	RepeatMasker	Unknown	978513	978848	2679	-	.	ID="RND-5_FAMILY-1246";Tend="1248";Tstart="908";shortTE="F";uid="1e885ee5-6067-4845-92a9-9533f3187ad8"
CM022875.1	RepeatMasker	DNA/hAT-Tip100	910316	910780	3504	-	.	ID="RND-1_FAMILY-217";Tend="1297";Tstart="845";shortTE="F";uid="0ab5aa63-eca3-4fd8-89a5-63906b010497"
CM022875.1	RepeatMasker	Unknown	2866461	2867180	1118	-	.	ID="RND-1_FAMILY-11";Tend="1476";Tstart="721";shortTE="F";uid="750c688e-551d-4c58-9934-4d9da844148d"
CM022875.1	RepeatMasker	LINE/RTE-RTE	24062829	24063128	781	-	.	ID="RND-6_FAMILY-1804";Tend="1193";Tstart="884";shortTE="F";uid="86b29d9d-7511-480f-9cd4-e8a71b6aa2ab"
CM022875.1	RepeatMasker	LINE/CR1	2659935	2660118	859	-	.	ID="RND-5_FAMILY-910";Tend="1612";Tstart="1421";shortTE="F";uid="281e99b5-6569-4d98-bd24-7888c2853bd3"
CM022875.1	RepeatMasker	Unknown	39487065	39487194	541	-	.	ID="HALYOMORPHA_HALYS-4_FAMILY-325";Tend="336";Tstart="207";shortTE="F";uid="09aff0ea-5683-4733-a073-566a6cd76cde"
CM022875.1	RepeatMasker	Unknown	41310732	41311051	1703	-	.	ID="RND-1_FAMILY-266";Tend="1266";Tstart="956";shortTE="F";uid="b8719072-7334-43df-b7c3-e99b46795a93"
CM022875.1	RepeatMasker	SINE/tRNA-RTE	32961493	32961738	1554	-	.	ID="RND-1_FAMILY-65";Tend="1136";Tstart="896";shortTE="F";uid="3418155e-5af4-4bf6-8edf-97ad47cd6c6d"
CM022875.1	RepeatMasker	LINE/RTE-BovB	1117290	1117463	1168	-	.	ID="RND-6_FAMILY-3380";Tend="1351";Tstart="1204";shortTE="F";uid="6024c3f8-02df-491e-9abd-5db7f9ff5f37"
CM022875.1	RepeatMasker	LINE/RTE-BovB	31480340	31480633	1567	-	.	ID="RND-1_FAMILY-75";Tend="1823";Tstart="1464";shortTE="F";uid="2365244a-a6b9-48ca-9e2e-a2c4fdb9d7f9"
CM022875.1	RepeatMasker	Unknown	15112399	15112538	508	-	.	ID="RND-3_FAMILY-37";Tend="1017";Tstart="875";shortTE="F";uid="706bef74-5b7b-4f1b-a261-fb59a41e476f"
CM022875.1	RepeatMasker	LINE/I	13980521	13980702	1089	-	.	ID="RND-5_FAMILY-5372";Tend="1463";Tstart="1285";shortTE="F";uid="a8b86ae4-a963-4b7c-80a6-98674f068c1a"
CM022875.1	RepeatMasker	RC/Helitron	35817423	35817577	1121	-	.	ID="RND-1_FAMILY-31";Tend="1529";Tstart="1398";shortTE="F";uid="c843a883-1e9f-4314-ad6c-e914ba9d1e29"
CM022875.1	RepeatMasker	Unknown	29973821	29974042	697	-	.	ID="RND-6_FAMILY-9040";Tend="1282";Tstart="1039";shortTE="F";uid="eb30dbcc-1916-40f9-b367-b4c693f2410a"
CM022875.1	RepeatMasker	RC/Helitron	11980946	11981172	1663	-	.	ID="RND-6_FAMILY-317";Tend="1156";Tstart="935";shortTE="F";uid="1e51e762-f7a3-43eb-a49f-f411efb2206e"
CM022875.1	RepeatMasker	DNA/CMC-Chapaev-3	12655185	12655561	1588	-	.	ID="RND-6_FAMILY-2378";Tend="1246";Tstart="851";shortTE="F";uid="e7dcc0f0-e62b-41bf-918b-d605bc98e5c3"
CM022875.1	RepeatMasker	Unknown	22320769	22321261	1196	-	.	ID="RND-1_FAMILY-203";Tend="2047";Tstart="1532";shortTE="F";uid="262b0e08-3c03-4ed3-9e84-68f274654b6f"
CM022875.1	RepeatMasker	LINE/CR1	4593307	4593894	1051	-	.	ID="RND-1_FAMILY-569";TEgroup="ctg_2%7CRND-1_FAMILY-569%7C2";Tend="1125";Tstart="616";shortTE="F";uid="c266aa4c-c2b0-49ae-bbb1-f1804516144a"
CM022875.1	RepeatMasker	Unknown	16421755	16421904	614	-	.	ID="RND-2_FAMILY-22";Tend="1097";Tstart="956";shortTE="F";uid="7c2831b6-01ed-4fb5-9f4e-3933c7d8167e"
CM022875.1	RepeatMasker	LINE/Penelope	27320326	27320467	515	-	.	ID="RND-5_FAMILY-309";Tend="240";Tstart="99";shortTE="F";uid="2a5a01e2-a320-4b61-85e1-8f24eba12fd2"
CM022875.1	RepeatMasker	SINE/MIR	6740056	6740166	407	-	.	ID="RND-1_FAMILY-44";Tend="1012";Tstart="907";shortTE="F";uid="c21a5e72-2f15-41c7-9a3f-1da14ec2de65"
CM022875.1	RepeatMasker	DNA/CMC-Chapaev-3	26753042	26753469	2104	-	.	ID="RND-6_FAMILY-2378";Tend="1256";Tstart="833";shortTE="F";uid="f3cd51cf-b156-495c-8ec5-7f4c6de36434"
CM022875.1	RepeatMasker	Satellite	32808773	32809303	2046	-	.	ID="RND-6_FAMILY-46";Tend="1491";Tstart="902";shortTE="F";uid="9b09d366-b0dd-4155-93a2-f843049179db"
CM022875.1	RepeatMasker	Unknown	36147263	36147454	1567	-	.	ID="RND-1_FAMILY-483";Tend="1871";Tstart="1680";shortTE="F";uid="3dad075a-8c23-4491-9ab9-929a3272d3e9"
CM022875.1	RepeatMasker	DNA/hAT-Blackjack	30421264	30421400	474	-	.	ID="RND-4_FAMILY-1024";Tend="2536";Tstart="2422";shortTE="F";uid="6541a914-29fe-4688-8831-fea263a64d28"
CM022875.1	RepeatMasker	Unknown	13180871	13181100	2148	-	.	ID="RND-1_FAMILY-117";Tend="2399";Tstart="1927";shortTE="F";uid="83dcfa14-fa73-4d92-94f9-c83764d2a358"
CM022875.1	RepeatMasker	Satellite	24279695	24279962	1396	-	.	ID="RND-6_FAMILY-577";Tend="997";Tstart="717";shortTE="F";uid="ce9a3561-45e5-49bc-afd7-d107e9d69886"
CM022875.1	RepeatMasker	Unknown	16042303	16042562	1658	-	.	ID="RND-1_FAMILY-66";Tend="1139";Tstart="929";shortTE="F";uid="d8b47f7b-ade5-4bca-bc58-2bf44ba32b2c"
CM022875.1	RepeatMasker	Unknown	34454005	34454162	761	-	.	ID="RND-2_FAMILY-22";Tend="1105";Tstart="953";shortTE="F";uid="f439aed5-b5f6-492a-8418-b5b166fd7ead"
CM022875.1	RepeatMasker	RC/Helitron	14871741	14871922	615	-	.	ID="RND-6_FAMILY-20544";Tend="1529";Tstart="1325";shortTE="F";uid="a01b9274-695e-4662-9b7e-386e44a9c23b"
CM022875.1	RepeatMasker	Unknown	26527306	26527516	810	-	.	ID="RND-6_FAMILY-5252";Tend="1205";Tstart="860";shortTE="F";uid="5c922abb-1ee7-474a-bc86-2f9295bee158"
CM022875.1	RepeatMasker	Satellite	26702409	26702696	1590	-	.	ID="RND-6_FAMILY-46";Tend="1487";Tstart="1196";shortTE="F";uid="c9947585-cc37-43d4-94a8-e532481af86a"
CM022875.1	RepeatMasker	Unknown	24431330	24431447	790	-	.	ID="RND-1_FAMILY-790";Tend="1243";Tstart="1122";shortTE="F";uid="9bb65066-99de-400c-bf4b-aeb1400954c2"
CM022875.1	RepeatMasker	Unknown	7893919	7894056	721	-	.	ID="RND-4_FAMILY-30";Tend="1286";Tstart="1137";shortTE="F";uid="12d68004-5351-469c-a874-0253a8f27baf"
CM022875.1	RepeatMasker	RC/Helitron	9432093	9432411	1462	-	.	ID="RND-6_FAMILY-17586";Tend="2316";Tstart="1927";shortTE="F";uid="29145c53-ade7-45f9-b7f8-c93945ac5ed1"
CM022875.1	RepeatMasker	Unknown	2100853	2101367	3435	-	.	ID="RND-4_FAMILY-1041";Tend="1365";Tstart="851";shortTE="F";uid="603958a6-8bd1-4c4f-93e3-68429c7b8db7"
CM022875.1	RepeatMasker	Unknown	9878187	9878403	1452	-	.	ID="RND-1_FAMILY-99";Tend="1106";Tstart="883";shortTE="F";uid="42c698e4-884a-4828-9bc5-7e2db3fa9842"
CM022875.1	RepeatMasker	LINE/R1	1657891	1658374	3162	-	.	ID="RND-5_FAMILY-1772";TEgroup="ctg_2%7CRND-5_FAMILY-1772%7C1";Tend="1418";Tstart="1047";shortTE="F";uid="133e7eef-41a1-4e3f-8681-b9c3923735dd"
CM022875.1	RepeatMasker	Unknown	35084764	35085024	1274	-	.	ID="RND-4_FAMILY-70";Tend="1302";Tstart="1017";shortTE="F";uid="dde9e8ce-7997-4a37-aed0-d0559284623e"
CM022875.1	RepeatMasker	LINE/RTE-BovB	36805169	36805388	1215	-	.	ID="RND-5_FAMILY-1885";Tend="1135";Tstart="904";shortTE="F";uid="76e18acb-c8c9-4978-a280-2afd4802731b"
CM022875.1	RepeatMasker	Unknown	27727631	27727957	2051	-	.	ID="RND-1_FAMILY-218";Tend="1179";Tstart="899";shortTE="F";uid="a2e8e8ce-d8eb-4f02-997d-5d56f45eabed"
CM022875.1	RepeatMasker	Unknown	809360	809581	1517	-	.	ID="RND-6_FAMILY-7290";Tend="1416";Tstart="1194";shortTE="F";uid="f6736a23-a911-427c-85c9-f82031cfd385"
CM022875.1	RepeatMasker	LINE/I-Jockey	29131573	29131894	903	-	.	ID="RND-6_FAMILY-2274";Tend="1312";Tstart="939";shortTE="F";uid="733ecd66-2c2c-4a04-beca-61c7d6e9704f"
CM022875.1	RepeatMasker	Satellite	9148265	9148555	1336	-	.	ID="RND-6_FAMILY-577";Tend="258";Tstart="1";shortTE="F";uid="bc722cb6-9d6b-4601-b51e-e671c892f640"
CM022875.1	RepeatMasker	Unknown	26246351	26246566	1582	-	.	ID="RND-6_FAMILY-1633";Tend="767";Tstart="553";shortTE="F";uid="db3d77df-d590-42c3-8b42-f34a1fc27a33"
CM022875.1	RepeatMasker	RC/Helitron	26227888	26228096	1871	-	.	ID="RND-4_FAMILY-269";Tend="1018";Tstart="810";shortTE="F";uid="dcfa3823-7605-4787-afa7-679f4d476700"
CM022875.1	RepeatMasker	DNA/hAT-Tip100	33917379	33917665	565	-	.	ID="RND-6_FAMILY-6638";TEgroup="ctg_2%7CRND-6_FAMILY-6638%7C4";Tend="1103";Tstart="648";shortTE="T";uid="60689f84-93c0-49c8-86f5-71a755872f16"
CM022875.1	RepeatMasker	SINE/tRNA-RTE	3499570	3499833	1758	-	.	ID="RND-4_FAMILY-339";Tend="1158";Tstart="871";shortTE="F";uid="f574ab40-b922-4add-858b-64e3db2623de"
CM022875.1	RepeatMasker	Unknown	6364476	6364650	775	-	.	ID="RND-1_FAMILY-203";Tend="970";Tstart="772";shortTE="F";uid="9a03f8dc-c8bf-4ce7-b116-3489d83ee39d"
CM022875.1	RepeatMasker	Unknown	7706649	7706814	1020	-	.	ID="RND-1_FAMILY-90";Tend="861";Tstart="699";shortTE="F";uid="58bd1dd2-7211-4655-bc41-475df17bda3c"
CM022875.1	RepeatMasker	DNA/hAT-Tip100	23449465	23450054	3276	-	.	ID="RND-4_FAMILY-2323";Tend="2357";Tstart="1774";shortTE="F";uid="54e26779-e95d-458b-a350-6059e856f15d"
CM022875.1	RepeatMasker	LINE/RTE-BovB	12092592	12092714	589	-	.	ID="RND-5_FAMILY-1885";Tend="1021";Tstart="903";shortTE="F";uid="653cfd11-cc3e-4579-8b21-9ae39b805b29"
CM022875.1	RepeatMasker	Unknown	21869012	21869690	5562	-	.	ID="RND-3_FAMILY-721";Tend="2190";Tstart="1487";shortTE="F";uid="0d052ab4-62a2-465f-99be-d951e623c105"
CM022875.1	RepeatMasker	RC/Helitron	23541063	23541636	4471	-	.	ID="RND-1_FAMILY-8";Tend="1553";Tstart="974";shortTE="F";uid="18520b8c-0b57-4595-985e-442e22ceeda6"
CM022875.1	RepeatMasker	RC/Helitron	42724919	42725165	1319	-	.	ID="RND-1_FAMILY-496";Tend="1190";Tstart="927";shortTE="F";uid="af0f45b8-f3c1-4e04-ac17-12e230abf4b4"
CM022875.1	RepeatMasker	Unknown	14472449	14472710	819	-	.	ID="RND-5_FAMILY-698";Tend="2174";Tstart="1903";shortTE="F";uid="da165f01-2aea-457a-bdb8-64e47d87add4"
CM022875.1	RepeatMasker	Unknown	8997950	8998143	467	-	.	ID="RND-4_FAMILY-1056";Tend="551";Tstart="460";shortTE="F";uid="c0366a1e-f6cd-4167-a90a-292cb5b36b30"
CM022875.1	RepeatMasker	DNA/Ginger-2	6917326	6917967	4804	-	.	ID="RND-1_FAMILY-418";Tend="1412";Tstart="783";shortTE="F";uid="816d7e5e-a05a-44c2-b4d1-4603c04a1a8c"
CM022875.1	RepeatMasker	DNA/TcMar-Tc1	22188011	22188357	2500	-	.	ID="RND-5_FAMILY-701";Tend="1332";Tstart="991";shortTE="F";uid="419ef461-1eeb-427f-b376-7c3aa901e540"
CM022875.1	RepeatMasker	LINE/Penelope	42736987	42737309	1749	-	.	ID="RND-1_FAMILY-304";TEgroup="ctg_2%7CRND-1_FAMILY-304%7C27";Tend="1569";Tstart="1287";shortTE="F";uid="9501f9dc-c4f0-4bec-9ca4-43a3582b1421"
CM022875.1	RepeatMasker	Unknown	11637846	11638018	1119	-	.	ID="RND-6_FAMILY-74";Tend="998";Tstart="829";shortTE="F";uid="ba9ab880-7978-46af-b255-5db249362240"
CM022875.1	RepeatMasker	RC/Helitron	21778316	21778498	1616	-	.	ID="RND-6_FAMILY-671";Tend="2279";Tstart="2097";shortTE="F";uid="25696148-e5cf-4497-95bb-bb7376a1e8ad"
CM022875.1	RepeatMasker	Unknown	10373225	10373436	1275	-	.	ID="RND-1_FAMILY-422";Tend="1046";Tstart="835";shortTE="F";uid="89ffa018-077e-44cb-b75f-038753187152"
CM022875.1	RepeatMasker	Unknown	41382053	41382489	3114	-	.	ID="RND-5_FAMILY-1793";Tend="2011";Tstart="1576";shortTE="F";uid="2c7ac79b-e1b7-48dc-bf0e-d5babb684973"
CM022875.1	RepeatMasker	Satellite	43022032	43022162	905	-	.	ID="RND-6_FAMILY-577";Tend="131";Tstart="1";shortTE="F";uid="c2f1339e-b4b5-4348-bdbc-bdd43f9a7507"
CM022875.1	RepeatMasker	Unknown	20518678	20518783	477	-	.	ID="RND-4_FAMILY-209";Tend="1521";Tstart="1404";shortTE="F";uid="2dba64d7-3bc7-4041-b2e7-8e994e55f9f0"
CM022875.1	RepeatMasker	RC/Helitron	23669471	23670401	5148	-	.	ID="RND-4_FAMILY-269";Tend="1836";Tstart="883";shortTE="F";uid="5d4464dc-51b8-480c-8ca6-0df92bbbe0f4"
CM022875.1	RepeatMasker	Unknown	11620024	11620252	1749	-	.	ID="RND-1_FAMILY-337";Tend="1135";Tstart="909";shortTE="F";uid="6c084f6c-88fc-454f-8dfa-5423db3cc314"
CM022875.1	RepeatMasker	Satellite	37691587	37691696	571	-	.	ID="RND-3_FAMILY-672";Tend="1157";Tstart="1048";shortTE="F";uid="af94b998-df68-45e4-91f6-3aa2e77d42e1"
CM022875.1	RepeatMasker	SINE/tRNA-RTE	19064815	19064922	405	-	.	ID="RND-4_FAMILY-384";Tend="1182";Tstart="1072";shortTE="F";uid="e0a3c704-7cc4-495d-8a9c-f58a29d3206b"
CM022875.1	RepeatMasker	Unknown	25194883	25195059	1107	-	.	ID="RND-5_FAMILY-1615";Tend="1309";Tstart="1166";shortTE="F";uid="15937dd3-8646-44ac-9ab9-3cb2842c528a"
CM022875.1	RepeatMasker	LINE/CRE	21432297	21432705	525	-	.	ID="RND-5_FAMILY-973";Tend="1411";Tstart="983";shortTE="F";uid="fe21aee9-95c3-4a45-877b-96ab9bb9eecb"
CM022875.1	RepeatMasker	Unknown	37600596	37600775	1115	-	.	ID="RND-5_FAMILY-2088";Tend="1187";Tstart="989";shortTE="F";uid="bbb7325f-63ea-4668-88e8-2d979e993d5a"
CM022875.1	RepeatMasker	SINE/tRNA-RTE	33828948	33829135	1282	-	.	ID="RND-6_FAMILY-1330";Tend="1118";Tstart="921";shortTE="F";uid="513f505f-7cde-4478-bbbd-52096c430c34"
CM022875.1	RepeatMasker	Unknown	21273813	21273925	529	-	.	ID="RND-1_FAMILY-627";Tend="1218";Tstart="1100";shortTE="F";uid="31843c0c-2b3a-4a3e-8a84-7ae896712824"
CM022875.1	RepeatMasker	Unknown	17632977	17633287	1339	-	.	ID="RND-4_FAMILY-30";Tend="1286";Tstart="938";shortTE="F";uid="537b9ed6-362e-4ba0-852c-4af8e0944097"
CM022875.1	RepeatMasker	Unknown	19423349	19423503	1196	-	.	ID="RND-1_FAMILY-1076";Tend="1282";Tstart="1129";shortTE="F";uid="eb8768fb-7589-4e9b-88d2-0c52f9eb815a"
CM022875.1	RepeatMasker	RC/Helitron	33588738	33588841	646	-	.	ID="RND-1_FAMILY-6";Tend="1952";Tstart="1843";shortTE="F";uid="2432e506-6439-4b56-bb99-04b009a5a0ee"
CM022875.1	RepeatMasker	LTR/Gypsy	1226737	1226845	887	-	.	ID="RND-6_FAMILY-551";Tend="2405";Tstart="2294";shortTE="F";uid="e270aabb-f633-427b-aa58-b8e76daa3023"
CM022875.1	RepeatMasker	Satellite	22181204	22181317	412	-	.	ID="RND-6_FAMILY-577";Tend="858";Tstart="748";shortTE="F";uid="0b8317b2-e977-4bcd-8466-9a6c8c43ecac"
CM022875.1	RepeatMasker	Unknown	33675571	33675697	603	-	.	ID="RND-6_FAMILY-6755";Tend="1354";Tstart="1219";shortTE="F";uid="1b503815-db58-4e5f-bf34-1ceb3faf4cae"
CM022875.1	RepeatMasker	Unknown	9491402	9491546	556	-	.	ID="RND-1_FAMILY-256";Tend="203";Tstart="58";shortTE="F";uid="be91f616-07c1-4784-90d0-9287f6d215d6"
CM022875.1	RepeatMasker	Unknown	43702823	43703039	821	-	.	ID="RND-1_FAMILY-126";TEgroup="ctg_2%7CRND-1_FAMILY-126%7C3";Tend="1531";Tstart="1418";shortTE="F";uid="3ea0449c-52ab-4fbb-b252-72548db11841"
CM022875.1	RepeatMasker	Unknown	2609950	2610394	3186	-	.	ID="RND-6_FAMILY-1527";Tend="1372";Tstart="911";shortTE="F";uid="1e003e9e-0650-4bb3-880f-df16f6f0ef04"
CM022875.1	RepeatMasker	Satellite	37080912	37081187	1443	-	.	ID="RND-6_FAMILY-577";Tend="1003";Tstart="725";shortTE="F";uid="9d0b58b2-8b02-4747-9e6f-a4fdb3ad5e3e"
CM022875.1	RepeatMasker	LINE/R1-LOA	24073579	24073682	720	-	.	ID="RND-4_FAMILY-377";Tend="2775";Tstart="2672";shortTE="F";uid="6e782b6e-22d1-4d87-986a-d6111fbaf1a3"
CM022875.1	RepeatMasker	DNA/Academ-1	33410085	33411666	11588	-	.	ID="RND-5_FAMILY-209";Tend="2416";Tstart="782";shortTE="F";uid="c2854520-1f5f-4c24-b215-375576a66085"
CM022875.1	RepeatMasker	Unknown	20980940	20981130	891	-	.	ID="RND-6_FAMILY-2301";Tend="1446";Tstart="1235";shortTE="F";uid="acedc785-b978-482f-8a49-be79f24c68f6"
CM022875.1	RepeatMasker	LINE/CR1	31135871	31137214	1920	-	.	ID="RND-5_FAMILY-913";Tend="2661";Tstart="1318";shortTE="F";uid="7490f5c5-ac38-4668-8857-c09764677dd0"
CM022875.1	RepeatMasker	LINE/RTE-BovB	1600264	1600418	521	-	.	ID="RND-1_FAMILY-30";Tend="1121";Tstart="974";shortTE="F";uid="8713fb0e-a932-4821-acae-8a54ea97abd3"
CM022875.1	RepeatMasker	Unknown	29994743	29994947	1280	-	.	ID="RND-6_FAMILY-6343";Tend="1077";Tstart="880";shortTE="F";uid="382d07ee-76dc-47a1-92e6-a693d3ee942a"
CM022875.1	RepeatMasker	Unknown	24418268	24418370	628	-	.	ID="RND-6_FAMILY-7290";Tend="1239";Tstart="1164";shortTE="F";uid="c604fe08-2480-486f-8b27-372f693ce993"
CM022875.1	RepeatMasker	Unknown	37697872	37698145	1746	-	.	ID="RND-1_FAMILY-728";Tend="1303";Tstart="1008";shortTE="F";uid="99320682-500d-4c79-8336-b576118d74d4"
CM022875.1	RepeatMasker	Unknown	10828958	10829161	430	-	.	ID="RND-6_FAMILY-399";TEgroup="ctg_2%7CRND-6_FAMILY-399%7C1";Tend="775";Tstart="563";shortTE="T";uid="a81bded6-1add-4e8a-b7a9-dcebf22ecbc5"
CM022875.1	RepeatMasker	Unknown	12144924	12145356	739	-	.	ID="RND-5_FAMILY-832";Tend="1219";Tstart="757";shortTE="F";uid="f8a1355f-e9fc-4dcf-b7bc-14fefe0a7514"
CM022875.1	RepeatMasker	SINE/tRNA-RTE	11317784	11317925	695	-	.	ID="RND-1_FAMILY-48";Tend="1200";Tstart="1059";shortTE="F";uid="42fdacd7-d7a9-4f29-ad7b-22c461b1ae7e"
CM022875.1	RepeatMasker	Unknown	22334032	22334487	2681	-	.	ID="RND-4_FAMILY-734";Tend="1218";Tstart="729";shortTE="F";uid="3f71ef7d-5b5e-4fbf-b2af-71554daf9405"
CM022875.1	RepeatMasker	DNA	22077656	22077870	1331	-	.	ID="RND-1_FAMILY-722";Tend="1178";Tstart="966";shortTE="F";uid="9d821f41-5fc6-4bf2-b189-8ad606619086"
CM022875.1	RepeatMasker	Unknown	25941288	25941418	1000	-	.	ID="RND-1_FAMILY-116";Tend="1098";Tstart="965";shortTE="F";uid="2453796e-3de8-4513-ab55-a0337cc80696"
CM022875.1	RepeatMasker	LINE/CR1	32894612	32894757	603	-	.	ID="RND-5_FAMILY-303";Tend="386";Tstart="224";shortTE="F";uid="bb6b2b35-a413-4bae-a622-544f85784bc5"
CM022875.1	RepeatMasker	Unknown	6935649	6936306	1814	-	.	ID="RND-1_FAMILY-11";Tend="1746";Tstart="726";shortTE="F";uid="6bda9b33-9840-447e-b00e-f2c86ddaa2ce"
CM022875.1	RepeatMasker	LINE/Penelope	34575248	34575397	594	-	.	ID="RND-1_FAMILY-254";Tend="1602";Tstart="1450";shortTE="F";uid="2214474d-5556-4ec5-8efa-f1f4bd0a9ec7"
CM022875.1	RepeatMasker	Unknown	43571618	43571815	1633	-	.	ID="RND-1_FAMILY-920";Tend="1190";Tstart="994";shortTE="F";uid="598f7e6a-6297-47b0-a4cc-19d0ec99da00"
CM022875.1	RepeatMasker	Unknown	8207910	8208171	1283	-	.	ID="RND-4_FAMILY-2111";Tend="1170";Tstart="916";shortTE="F";uid="77d134e0-4ff9-4d84-ada2-8d9f7af21640"
CM022875.1	RepeatMasker	LINE/CR1	12381918	12382025	583	-	.	ID="RND-5_FAMILY-910";Tend="1723";Tstart="1603";shortTE="F";uid="85f412e6-53e9-447b-a1bf-3c806343e2be"
CM022875.1	RepeatMasker	SINE/tRNA-RTE	22228027	22228175	871	-	.	ID="RND-1_FAMILY-65";Tend="1076";Tstart="916";shortTE="F";uid="284f0144-2605-47db-a69c-52c5b66433ef"
CM022875.1	RepeatMasker	Unknown	36166328	36166463	437	-	.	ID="RND-6_FAMILY-9040";Tend="1340";Tstart="1209";shortTE="F";uid="1ca06f1a-c678-4977-8e45-e5aab824d9a6"
CM022875.1	RepeatMasker	Unknown	20107269	20107547	1829	-	.	ID="RND-1_FAMILY-49";Tend="1621";Tstart="1336";shortTE="F";uid="fd871086-0fbc-459e-b89b-702ce1f0db6c"
CM022875.1	RepeatMasker	SINE/tRNA-RTE	8627389	8627624	1503	-	.	ID="RND-4_FAMILY-384";Tend="1192";Tstart="947";shortTE="F";uid="eae2ebfe-4f94-4fcd-9126-e32671eb81ba"
CM022875.1	RepeatMasker	Unknown	26799483	26799671	576	-	.	ID="RND-6_FAMILY-5252";Tend="1042";Tstart="837";shortTE="F";uid="6a34a0e7-a1e5-42bc-b833-9718b31353f2"
CM022875.1	RepeatMasker	DNA/hAT-Tip100	42641010	42641399	2874	-	.	ID="RND-1_FAMILY-209";Tend="1365";Tstart="984";shortTE="F";uid="64827811-d75d-402a-ae46-66ee96ecc8b9"
CM022875.1	RepeatMasker	Unknown	31934924	31935218	2586	-	.	ID="RND-6_FAMILY-1326";Tend="1062";Tstart="768";shortTE="F";uid="c53cbb6c-ee8e-494a-bd47-83abba9d3134"
CM022875.1	RepeatMasker	Unknown	33893296	33893880	3243	-	.	ID="RND-4_FAMILY-560";Tend="1435";Tstart="849";shortTE="F";uid="9d0aec28-a775-4202-9b73-0f3fcbc29b2c"
CM022875.1	RepeatMasker	RC/Helitron	31681958	31682242	1361	-	.	ID="RND-6_FAMILY-4124";Tend="1733";Tstart="1455";shortTE="F";uid="5f149db4-7fae-43f6-9719-3d6111d63e0e"
CM022875.1	RepeatMasker	SINE/tRNA-RTE	27523841	27524004	822	-	.	ID="RND-6_FAMILY-1330";Tend="1085";Tstart="919";shortTE="F";uid="47f208f3-7bc2-4ded-a06d-2e1808e1949a"
CM022875.1	RepeatMasker	Unknown	14355440	14356668	7615	-	.	ID="RND-1_FAMILY-191";Tend="2031";Tstart="734";shortTE="F";uid="2d1c5813-0da7-4c10-91ad-ec91ecddd037"
CM022875.1	RepeatMasker	Unknown	10187973	10188167	1000	-	.	ID="RND-3_FAMILY-183";Tend="988";Tstart="795";shortTE="F";uid="2426752a-348d-4054-8d7a-2e45bf9b75a3"
CM022875.1	RepeatMasker	Unknown	35777601	35777779	1073	-	.	ID="RND-1_FAMILY-337";Tend="1130";Tstart="914";shortTE="F";uid="ebb43d8d-fbbf-4687-9ee4-9b482f388a4f"
CM022875.1	RepeatMasker	DNA/hAT-Tip100	21621334	21621585	1165	-	.	ID="RND-1_FAMILY-51";Tend="916";Tstart="677";shortTE="F";uid="0c250187-0f03-4ed4-9564-d10b09a027a2"
CM022875.1	RepeatMasker	Unknown	38368963	38369422	3104	-	.	ID="RND-5_FAMILY-502";Tend="1515";Tstart="1039";shortTE="F";uid="c9ef7625-d045-4952-b376-5dcf7b43820b"
CM022875.1	RepeatMasker	Unknown	4613793	4613958	495	-	.	ID="RND-1_FAMILY-422";Tend="1011";Tstart="844";shortTE="F";uid="d7586465-b744-4f79-a24c-409b3da6d0ee"
CM022875.1	RepeatMasker	RC/Helitron	23902640	23902908	1314	-	.	ID="RND-5_FAMILY-848";Tend="1198";Tstart="909";shortTE="F";uid="1d988451-5e80-44a0-affa-933ef986b624"
CM022875.1	RepeatMasker	LINE/RTE-BovB	30303747	30303888	680	-	.	ID="RND-1_FAMILY-75";Tend="1199";Tstart="1075";shortTE="F";uid="08722e23-5e56-4f54-932a-0e2498c70e7a"
CM022875.1	RepeatMasker	Unknown	32962726	32963057	1311	-	.	ID="RND-6_FAMILY-9040";Tend="1331";Tstart="988";shortTE="F";uid="76678fde-cc04-48d8-8c9e-c3d43942d552"
CM022875.1	RepeatMasker	RC/Helitron	10360576	10360734	1076	-	.	ID="RND-1_FAMILY-193";Tend="1093";Tstart="935";shortTE="F";uid="83f7b183-d3b3-46ca-a37e-6df3abaa9e66"
CM022875.1	RepeatMasker	Unknown	37702056	37702224	591	-	.	ID="RND-6_FAMILY-9040";Tend="1340";Tstart="1165";shortTE="F";uid="f9bb2d68-a81b-4b73-83cb-2a6cabe0b99f"
CM022875.1	RepeatMasker	Unknown	11026350	11026733	2443	-	.	ID="RND-6_FAMILY-8794";Tend="1331";Tstart="877";shortTE="F";uid="5c05145c-6893-495c-8c68-ddc7976bf6c5"
CM022875.1	RepeatMasker	DNA/TcMar-Tc1	31164469	31164640	419	-	.	ID="RND-5_FAMILY-509";Tend="1496";Tstart="1303";shortTE="F";uid="85ec692c-f149-4ffb-83af-ed44aa70e5ee"
CM022875.1	RepeatMasker	DNA/hAT-Tip100	14757282	14757534	1660	-	.	ID="RND-6_FAMILY-6638";Tend="709";Tstart="471";shortTE="F";uid="eabbb79e-396c-4b0d-84e4-bb766f73773d"
CM022875.1	RepeatMasker	Unknown	32927761	32927876	775	-	.	ID="RND-6_FAMILY-5183";Tend="1289";Tstart="1181";shortTE="F";uid="32d1bc32-425e-438c-8e2f-6b710a13ce19"
CM022875.1	RepeatMasker	RC/Helitron	40066228	40066343	703	-	.	ID="RND-1_FAMILY-193";Tend="1097";Tstart="990";shortTE="F";uid="6b5b59bd-c8f1-4851-86a2-4af1db42ea2b"
CM022875.1	RepeatMasker	Unknown	41316771	41316872	446	-	.	ID="RND-6_FAMILY-1475";Tend="365";Tstart="265";shortTE="F";uid="b065079d-0d13-41d8-ad62-ad8c09a758e0"
CM022875.1	RepeatMasker	DNA	5370954	5371055	436	-	.	ID="RND-4_FAMILY-1031";Tend="340";Tstart="243";shortTE="F";uid="882a3170-acb1-49a4-9d79-de84b09aaa27"
CM022875.1	RepeatMasker	DNA/TcMar-Mariner	21415389	21415630	762	-	.	ID="HALYOMORPHA_HALYS-5_FAMILY-689";Tend="827";Tstart="545";shortTE="F";uid="91eaf5d1-f1c1-42cd-a7cd-1c3071008cb4"
CM022875.1	RepeatMasker	DNA/hAT-Tip100	2498584	2499082	3740	-	.	ID="RND-6_FAMILY-6216";Tend="1386";Tstart="886";shortTE="F";uid="0d740386-9392-4b8a-acda-31100f093dbb"
CM022875.1	RepeatMasker	Unknown	34329382	34329562	1119	-	.	ID="RND-6_FAMILY-4883";Tend="1084";Tstart="902";shortTE="F";uid="6396cc91-b4cb-4df6-8736-fdebc305048b"
CM022875.1	RepeatMasker	SINE/tRNA-RTE	12280200	12280451	1554	-	.	ID="RND-1_FAMILY-65";Tend="1152";Tstart="894";shortTE="F";uid="e843e017-d1cc-40f7-8505-53cc7cf01767"
CM022875.1	RepeatMasker	Unknown	9932255	9932362	793	-	.	ID="RND-4_FAMILY-734";Tend="1546";Tstart="1430";shortTE="F";uid="acd3f8da-2bc6-48cb-8489-56b4920f09a1"
CM022875.1	RepeatMasker	LINE/I-Jockey	21311949	21312077	812	-	.	ID="RND-1_FAMILY-230";Tend="1427";Tstart="1294";shortTE="F";uid="e9b09c40-cad2-42f3-86c4-865c8cf0002d"
CM022875.1	RepeatMasker	LINE/L2	22664422	22664641	866	-	.	ID="RND-1_FAMILY-361";Tend="1197";Tstart="971";shortTE="F";uid="46d1e5ac-0669-4948-a875-595ceddcbe1f"
CM022875.1	RepeatMasker	RC/Helitron	11090208	11090329	935	-	.	ID="RND-6_FAMILY-20544";Tend="1544";Tstart="1422";shortTE="F";uid="6a1bec6f-9712-4865-9d73-152b24939773"
CM022875.1	RepeatMasker	Unknown	11726419	11726932	1473	-	.	ID="RND-1_FAMILY-11";Tend="1353";Tstart="790";shortTE="F";uid="18f287c0-985a-45af-9e01-4f57574388b2"
CM022875.1	RepeatMasker	RC/Helitron	1881041	1881218	1217	-	.	ID="RND-5_FAMILY-688";Tend="1197";Tstart="1006";shortTE="F";uid="3f93b1d9-765c-4cf6-9ba3-2bb4e73828e6"
CM022875.1	RepeatMasker	RC/Helitron	1802555	1802772	809	-	.	ID="RND-1_FAMILY-50";Tend="1138";Tstart="922";shortTE="F";uid="ac9d57a1-07f1-484c-86c1-7098f878c52e"
CM022875.1	RepeatMasker	Unknown	40008018	40008171	620	-	.	ID="RND-6_FAMILY-3679";Tend="1707";Tstart="1569";shortTE="F";uid="e5ccd226-30dd-481a-9a5a-ecc80d7f3257"
CM022875.1	RepeatMasker	Unknown	314470	314949	2174	-	.	ID="RND-1_FAMILY-678";Tend="1361";Tstart="889";shortTE="F";uid="1677bf8b-c948-419f-a301-50fbbafc8fe9"
CM022875.1	RepeatMasker	DNA/TcMar-Tc1	38130466	38130716	1659	-	.	ID="RND-1_FAMILY-114";Tend="2375";Tstart="2144";shortTE="F";uid="9eba5287-1c1e-46a3-8d40-431a7cc493a3"
CM022875.1	RepeatMasker	RC/Helitron	29732478	29732594	450	-	.	ID="RND-1_FAMILY-50";Tend="1030";Tstart="903";shortTE="F";uid="b4b0b1da-afbc-4ebb-95ba-20698887bd94"
CM022875.1	RepeatMasker	DNA	42918027	42918646	2104	-	.	ID="RND-3_FAMILY-44";Tend="976";Tstart="350";shortTE="F";uid="7c17a02a-23e6-4660-baa6-1098aca341fc"
CM022875.1	RepeatMasker	DNA/TcMar-Tc1	38055341	38055471	630	-	.	ID="RND-1_FAMILY-360";Tend="1611";Tstart="1471";shortTE="F";uid="dbaffb08-93c7-48c2-a33d-41d780094dfe"
CM022875.1	RepeatMasker	Unknown	25050585	25050819	647	-	.	ID="RND-6_FAMILY-6755";Tend="1661";Tstart="1402";shortTE="F";uid="6d9bbd8e-8f54-406c-8b76-7d3d5e7e3ee3"
CM022875.1	RepeatMasker	DNA/TcMar-Tc1	28513508	28513705	1568	-	.	ID="RND-5_FAMILY-1670";Tend="1513";Tstart="1317";shortTE="F";uid="3c6175e2-4a0b-4b5d-9292-ecacefc634b2"
CM022875.1	RepeatMasker	Unknown	8105533	8105664	563	-	.	ID="RND-5_FAMILY-650";Tend="454";Tstart="335";shortTE="F";uid="97eb909b-d5a8-4a34-b135-52b8f17e092a"
CM022875.1	RepeatMasker	Unknown	5517585	5517744	497	-	.	ID="RND-4_FAMILY-560";TEgroup="ctg_2%7CRND-4_FAMILY-560%7C4";Tend="1882";Tstart="936";shortTE="F";uid="237b931d-0669-4520-8b95-68da45ada559"
CM022875.1	RepeatMasker	Unknown	34066459	34066737	1815	-	.	ID="RND-1_FAMILY-49";Tend="1484";Tstart="1205";shortTE="F";uid="98fbbab2-f235-4ae9-993a-5507fbeb402e"
CM022875.1	RepeatMasker	Unknown	24712042	24712227	1252	-	.	ID="RND-6_FAMILY-7290";Tend="1347";Tstart="1161";shortTE="F";uid="2b52b623-fee3-4c28-b593-e92b0ccb5ec3"
CM022875.1	RepeatMasker	DNA/PIF-Harbinger	25485785	25485917	874	-	.	ID="RND-5_FAMILY-945";Tend="866";Tstart="737";shortTE="F";uid="22fdf718-7b32-4f29-8c1c-c0ef53e36ef8"
CM022875.1	RepeatMasker	Unknown	31894731	31894838	482	-	.	ID="RND-1_FAMILY-627";Tend="1165";Tstart="1087";shortTE="F";uid="d8cdf34b-c062-42b5-8daf-7bf78b3ebed9"
CM022875.1	RepeatMasker	Unknown	10976661	10977438	3659	-	.	ID="RND-5_FAMILY-594";Tend="1395";Tstart="518";shortTE="F";uid="fd53d031-a7b2-4762-b45c-6a8c32360a3f"
CM022875.1	RepeatMasker	Unknown	26998282	26998474	1474	-	.	ID="RND-1_FAMILY-66";Tend="1136";Tstart="944";shortTE="F";uid="63bf9448-026c-47c4-a2e5-5e429b025a3f"
CM022875.1	RepeatMasker	Unknown	975180	975377	422	-	.	ID="RND-5_FAMILY-2591";Tend="508";Tstart="344";shortTE="F";uid="3ca8c5e0-7ba0-4425-83b9-bd4d2651c7e1"
CM022875.1	RepeatMasker	Unknown	33337101	33337470	2128	-	.	ID="RND-6_FAMILY-6836";Tend="1324";Tstart="906";shortTE="F";uid="895db3ba-2d45-47ee-a507-2e2cdbcf85fa"
CM022875.1	RepeatMasker	Unknown	9840780	9841473	5046	-	.	ID="RND-1_FAMILY-497";Tend="1565";Tstart="868";shortTE="F";uid="ab66473a-daf1-4fa4-bb0c-c0797a50287a"
CM022875.1	RepeatMasker	Unknown	1016158	1016403	1145	-	.	ID="RND-1_FAMILY-787";Tend="714";Tstart="495";shortTE="F";uid="e1ae9177-c930-48a1-a4bf-ad19b711a631"
CM022875.1	RepeatMasker	RC/Helitron	37853325	37853799	2349	-	.	ID="RND-1_FAMILY-615";Tend="2207";Tstart="1701";shortTE="F";uid="219f4201-dfb9-434c-ba19-68d29ea19e0d"
CM022875.1	RepeatMasker	DNA/TcMar-Tc1	36050872	36051358	3907	-	.	ID="RND-6_FAMILY-514";Tend="1451";Tstart="965";shortTE="F";uid="8e30cdc8-9b39-4b03-9acf-3631c825fbdf"
CM022875.1	RepeatMasker	Unknown	5362661	5362785	631	-	.	ID="RND-1_FAMILY-279";Tend="1046";Tstart="903";shortTE="F";uid="5a4ee3e0-a1de-44a7-a3fc-ed6843d3d0cb"
CM022875.1	RepeatMasker	Unknown	26521787	26522072	2219	-	.	ID="RND-1_FAMILY-96";Tend="1262";Tstart="958";shortTE="F";uid="56a3cb1c-22a7-44b4-966c-3888487f448c"
CM022875.1	RepeatMasker	Unknown	7794812	7795234	1185	-	.	ID="RND-6_FAMILY-6755";Tend="1406";Tstart="1015";shortTE="F";uid="7cbfe825-924e-4877-9d74-a23ffd25f75b"
CM022875.1	RepeatMasker	SINE/tRNA-RTE	29103979	29104247	1824	-	.	ID="RND-4_FAMILY-632";Tend="1070";Tstart="784";shortTE="F";uid="4e882f1f-3f90-4f36-a1d3-ecd80a491198"
CM022875.1	RepeatMasker	Unknown	24785608	24785955	1739	-	.	ID="RND-5_FAMILY-2476";Tend="2119";Tstart="1778";shortTE="F";uid="050dcdd6-adc1-40ad-bece-4282a47769b8"
CM022875.1	RepeatMasker	DNA/TcMar-Mariner	5954055	5954676	2067	-	.	ID="RND-1_FAMILY-346";TEgroup="ctg_2%7CRND-1_FAMILY-346%7C5";Tend="1688";Tstart="959";shortTE="F";uid="75f27e5a-7bd5-4890-8596-976b959131df"
CM022875.1	RepeatMasker	Unknown	27096456	27096678	1700	-	.	ID="RND-5_FAMILY-1793";Tend="1856";Tstart="1635";shortTE="F";uid="adbde031-246b-4dfc-800b-68b09f5d5b54"
CM022875.1	RepeatMasker	Unknown	5493367	5493873	1128	-	.	ID="RND-6_FAMILY-1368";TEgroup="ctg_2%7CRND-6_FAMILY-1368%7C1";Tend="1808";Tstart="853";shortTE="F";uid="4e35716a-4ee0-44a6-a1f6-6e240ac9441b"
CM022875.1	RepeatMasker	RC/Helitron	7254563	7254820	976	-	.	ID="RND-1_FAMILY-50";Tend="1216";Tstart="945";shortTE="F";uid="d37e1f79-4f09-467f-8619-b68102f1f372"
CM022875.1	RepeatMasker	DNA/TcMar-Tc1	19399540	19399729	799	-	.	ID="RND-1_FAMILY-377";Tend="1505";Tstart="1322";shortTE="F";uid="352068d9-635b-44dc-95e6-20d1779cd6e1"
CM022875.1	RepeatMasker	LINE/L2	5459404	5459557	550	-	.	ID="RND-1_FAMILY-904";Tend="672";Tstart="504";shortTE="F";uid="38132908-676a-4df0-a0da-e0b5ef1da9ed"
CM022875.1	RepeatMasker	Unknown	25157486	25157962	3145	-	.	ID="RND-1_FAMILY-716";Tend="1405";Tstart="871";shortTE="F";uid="7169305f-50be-496f-84a9-399dbba8b188"
CM022875.1	RepeatMasker	Unknown	26134721	26134855	456	-	.	ID="RND-1_FAMILY-191";Tend="2113";Tstart="1996";shortTE="F";uid="fc9f8085-8d5b-454a-a9cb-53eb50bed7f1"
CM022875.1	RepeatMasker	LINE/RTE-BovB	7488322	7488610	1792	-	.	ID="RND-1_FAMILY-30";Tend="1124";Tstart="801";shortTE="F";uid="8a81dc2a-9150-4369-b341-6d4c3c835e62"
CM022875.1	RepeatMasker	LINE/Penelope	41534241	41534461	933	-	.	ID="RND-5_FAMILY-5224";Tend="1710";Tstart="1479";shortTE="F";uid="b42cfae6-5df7-4c9b-a3ed-a709ebd3e046"
CM022875.1	RepeatMasker	Unknown	27049406	27049558	955	-	.	ID="RND-5_FAMILY-3848";Tend="829";Tstart="671";shortTE="F";uid="ab8dcce2-6977-41b8-a255-e99d3989e7f7"
CM022875.1	RepeatMasker	Unknown	14197140	14197577	3321	-	.	ID="RND-6_FAMILY-8794";Tend="1330";Tstart="878";shortTE="F";uid="995048e0-eed4-4604-ab2c-224f24cdb4ae"
CM022875.1	RepeatMasker	Unknown	20931820	20931979	1185	-	.	ID="RND-6_FAMILY-3422";Tend="792";Tstart="633";shortTE="F";uid="8ac750c3-23d6-49f9-b863-8f9fe8a18d44"
CM022875.1	RepeatMasker	Unknown	25572057	25572282	573	-	.	ID="RND-6_FAMILY-1647";Tend="739";Tstart="543";shortTE="F";uid="48e3b766-0d7b-4e19-899a-9cd13eee70f0"
CM022875.1	RepeatMasker	Unknown	8966894	8967115	714	-	.	ID="RND-4_FAMILY-30";Tend="1151";Tstart="911";shortTE="F";uid="64a247fd-7f78-490b-b164-2f61dabababa"
CM022875.1	RepeatMasker	Unknown	7267732	7268192	2285	-	.	ID="RND-6_FAMILY-2400";Tend="1332";Tstart="901";shortTE="F";uid="6400d147-990b-4c31-bb76-4e7ad42eea3a"
CM022875.1	RepeatMasker	RC/Helitron	35334354	35335635	5173	-	.	ID="RND-6_FAMILY-671";Tend="2278";Tstart="809";shortTE="F";uid="6c1cdcbc-09ac-4ebd-b63e-25bb3a3bfdbc"
CM022875.1	RepeatMasker	RC/Helitron	37614100	37614359	465	-	.	ID="RND-6_FAMILY-4124";Tend="1749";Tstart="1259";shortTE="F";uid="db043b64-75ea-4263-95e1-df6bd49acd46"
CM022875.1	RepeatMasker	DNA/TcMar-Tc1	33209155	33209356	1417	-	.	ID="RND-1_FAMILY-377";Tend="779";Tstart="578";shortTE="F";uid="873b96a8-d9ca-4b85-83a8-3a29d81f71d0"
CM022875.1	RepeatMasker	Satellite	13756973	13757246	1514	-	.	ID="RND-6_FAMILY-46";Tend="1474";Tstart="1205";shortTE="F";uid="7f99219a-dfb8-4bb2-9153-f584da842250"
CM022875.1	RepeatMasker	RC/Helitron	42004914	42005364	2105	-	.	ID="RND-6_FAMILY-2083";Tend="1717";Tstart="1225";shortTE="F";uid="558cbe9b-d412-4ba9-a638-b530fdf37c05"
CM022875.1	RepeatMasker	Unknown	21094053	21094820	1396	-	.	ID="RND-4_FAMILY-337";TEgroup="ctg_2%7CRND-4_FAMILY-337%7C2";Tend="1530";Tstart="993";shortTE="F";uid="9a9c8690-0320-41af-90d7-f835c3b5e355"
CM022875.1	RepeatMasker	LTR/Gypsy	1227138	1227246	848	-	.	ID="RND-6_FAMILY-551";Tend="2405";Tstart="2294";shortTE="F";uid="0bdd5242-7747-4ddf-af31-9ca5f2f1e6b8"
CM022875.1	RepeatMasker	Unknown	4443294	4444270	5791	-	.	ID="RND-1_FAMILY-147";TEgroup="ctg_2%7CRND-1_FAMILY-147%7C2";Tend="1330";Tstart="515";shortTE="F";uid="c0f6cebd-1ec2-4fdb-9d67-acc7cc719f44"
CM022875.1	RepeatMasker	Unknown	2849260	2849461	1079	-	.	ID="RND-5_FAMILY-2891";Tend="1050";Tstart="855";shortTE="F";uid="30f95006-c14b-4ed0-863f-2a0418b1f515"
CM022875.1	RepeatMasker	Unknown	39004499	39005292	2922	-	.	ID="RND-1_FAMILY-164";TEgroup="ctg_2%7CRND-1_FAMILY-164%7C4";Tend="1798";Tstart="678";shortTE="F";uid="5999ab89-efcd-44d5-9d53-98a578e0ed63"
CM022875.1	RepeatMasker	DNA/hAT-hAT5	7313579	7313811	1321	-	.	ID="RND-6_FAMILY-5350";Tend="1249";Tstart="983";shortTE="F";uid="ef5246d5-fd92-413c-9dbe-81660c8c446f"
CM022875.1	RepeatMasker	Unknown	14820913	14821252	2177	-	.	ID="RND-1_FAMILY-281";Tend="1341";Tstart="959";shortTE="F";uid="ec719f4d-d18d-4b25-8476-908749e373fc"
CM022875.1	RepeatMasker	Unknown	24438590	24438717	478	-	.	ID="RND-6_FAMILY-370";Tend="1472";Tstart="1328";shortTE="F";uid="e361d8fd-78f9-4526-8a48-362ab752bf3a"
CM022875.1	RepeatMasker	Unknown	2194912	2195103	424	-	.	ID="RND-5_FAMILY-591";Tend="1131";Tstart="943";shortTE="F";uid="913f2f96-b0f4-4692-9355-8190702075d8"
CM022875.1	RepeatMasker	LTR/Copia	28764568	28764765	975	-	.	ID="RND-6_FAMILY-2605";Tend="1366";Tstart="1175";shortTE="F";uid="7ab698d8-a003-4914-a982-2f16bfc1b7b8"
CM022875.1	RepeatMasker	Unknown	34028085	34028264	735	-	.	ID="RND-1_FAMILY-203";Tend="1549";Tstart="1387";shortTE="F";uid="96cf8d8b-e9d2-48fa-b85e-c4fe0b9a3d70"
CM022875.1	RepeatMasker	LINE/I	38910469	38910828	2655	-	.	ID="RND-6_FAMILY-3072";Tend="1101";Tstart="729";shortTE="F";uid="ed36a9cc-312d-47f2-a9a3-fa1476a71c5f"
CM022875.1	RepeatMasker	Satellite	34897424	34897904	2813	-	.	ID="RND-5_FAMILY-399";Tend="544";Tstart="1";shortTE="F";uid="e7ab1bf3-7fcc-4612-9731-48069991f57c"
CM022875.1	RepeatMasker	DNA/PIF-Harbinger	4382029	4382284	2118	-	.	ID="RND-1_FAMILY-229";Tend="1131";Tstart="876";shortTE="F";uid="5d4cf85f-f83c-4d16-8eb9-898e53ac4488"
CM022875.1	RepeatMasker	SINE/tRNA-RTE	27903457	27903690	1463	-	.	ID="RND-4_FAMILY-384";Tend="1128";Tstart="886";shortTE="F";uid="e8cb6ae0-0381-46aa-8964-025c8a5fd82f"
CM022875.1	RepeatMasker	Unknown	32529244	32529405	747	-	.	ID="RND-1_FAMILY-66";Tend="1137";Tstart="955";shortTE="F";uid="eb7d244e-e4fd-4f02-b0ab-e84fb62bf739"
CM022875.1	RepeatMasker	Unknown	39790787	39791225	3269	-	.	ID="RND-6_FAMILY-1527";Tend="1372";Tstart="911";shortTE="F";uid="05f82a1e-bddb-4481-ab13-fdd83ba25705"
CM022875.1	RepeatMasker	Unknown	11884493	11884667	626	-	.	ID="RND-1_FAMILY-1014";Tend="1602";Tstart="1427";shortTE="F";uid="a8b749e1-da2b-4682-ba2b-3ba39cb70d71"
CM022875.1	RepeatMasker	RC/Helitron	42633557	42633752	1457	-	.	ID="RND-6_FAMILY-317";Tend="1167";Tstart="976";shortTE="F";uid="02f78987-de5c-4969-98b9-0f4e3ed458d3"
CM022875.1	RepeatMasker	LINE/RTE-BovB	27979437	27979770	2217	-	.	ID="RND-1_FAMILY-75";Tend="1824";Tstart="1478";shortTE="F";uid="4c85dd6f-938d-4cd3-a730-709da4f31638"
CM022875.1	RepeatMasker	Unknown	5966263	5966386	496	-	.	ID="RND-6_FAMILY-5435";TEgroup="ctg_2%7CRND-6_FAMILY-5435%7C1";Tend="964";Tstart="840";shortTE="T";uid="06684bc7-12ac-456b-ade9-537109a959b7"
CM022875.1	RepeatMasker	RC/Helitron	30587846	30588125	427	-	.	ID="RND-1_FAMILY-193";TEgroup="ctg_2%7CRND-1_FAMILY-193%7C24";Tend="1835";Tstart="658";shortTE="T";uid="fbd0efad-e038-4a87-aea9-9c6df53af89f"
CM022875.1	RepeatMasker	Satellite	855667	855896	1657	-	.	ID="RND-6_FAMILY-577";Tend="973";Tstart="739";shortTE="F";uid="c681c469-08cb-401c-84e0-0624cc5384ee"
CM022875.1	RepeatMasker	SINE/tRNA-RTE	31183788	31183935	762	-	.	ID="RND-4_FAMILY-384";Tend="1174";Tstart="1005";shortTE="F";uid="86b5ece9-a602-4585-80a2-2014169078ee"
CM022875.1	RepeatMasker	Unknown	41516400	41516787	2528	-	.	ID="RND-1_FAMILY-342";Tend="1336";Tstart="943";shortTE="F";uid="7c692f3c-0e0e-4bca-a53a-8ab715e26f74"
CM022875.1	RepeatMasker	DNA/hAT-Tip100	31908402	31908633	865	-	.	ID="RND-4_FAMILY-13";Tend="1099";Tstart="862";shortTE="F";uid="b4159179-44bb-4bc0-b0e7-171135ebaf6f"
CM022875.1	RepeatMasker	Unknown	11812996	11813112	468	-	.	ID="RND-6_FAMILY-7290";Tend="1328";Tstart="1210";shortTE="F";uid="2f0b089c-52b0-4dd3-b3f4-877ea106a08d"
CM022875.1	RepeatMasker	Unknown	7982349	7982926	3468	-	.	ID="RND-1_FAMILY-325";Tend="1475";Tstart="854";shortTE="F";uid="1d5d2a2d-bc99-426f-9d95-3397317103cc"
CM022875.1	RepeatMasker	Unknown	34899820	34899953	917	-	.	ID="RND-6_FAMILY-92";Tend="1474";Tstart="1346";shortTE="F";uid="91812aa5-5a5a-431b-b8b9-3e9fe006b155"
CM022875.1	RepeatMasker	Unknown	35535872	35536106	2810	-	.	ID="RND-1_FAMILY-189";Tend="1997";Tstart="956";shortTE="F";uid="e38772ed-365f-47db-8e5a-6c942dc44dd5"
CM022875.1	RepeatMasker	LINE/CR1	42386430	42386820	3186	-	.	ID="RND-5_FAMILY-1384";Tend="1885";Tstart="1480";shortTE="F";uid="053f3dd9-0d97-4aa8-89e8-d2d5e691fbad"
CM022875.1	RepeatMasker	LINE/RTE-BovB	25976366	25976486	419	-	.	ID="RND-5_FAMILY-1267";Tend="1469";Tstart="1338";shortTE="F";uid="fe7237bb-900a-4171-b192-77fa62b6ac5c"
CM022875.1	RepeatMasker	Unknown	31304744	31304891	980	-	.	ID="RND-4_FAMILY-560";Tend="1002";Tstart="851";shortTE="F";uid="8ff58ea0-1fd9-472e-ab45-9981752abecb"
CM022875.1	RepeatMasker	Unknown	4695873	4696220	2100	-	.	ID="RND-4_FAMILY-560";Tend="1193";Tstart="849";shortTE="F";uid="cb680340-a16b-4eae-af6c-f84e4c41539a"
CM022875.1	RepeatMasker	Unknown	5371861	5372045	1051	-	.	ID="RND-6_FAMILY-446";Tend="1436";Tstart="1249";shortTE="F";uid="b405d4c5-1814-4dd9-a658-2cdb543889c0"
CM022875.1	RepeatMasker	SINE/tRNA-RTE	39289245	39289479	1447	-	.	ID="RND-6_FAMILY-1330";Tend="1123";Tstart="878";shortTE="F";uid="8ad290a3-adf0-43ed-ba45-6cefe99387d9"
CM022875.1	RepeatMasker	SINE/tRNA-RTE	2116736	2116956	1073	-	.	ID="RND-4_FAMILY-632";Tend="1114";Tstart="869";shortTE="F";uid="46a6c361-a76c-4d07-97ca-265902fa0564"
CM022875.1	RepeatMasker	Unknown	2530983	2531448	3288	-	.	ID="RND-6_FAMILY-7290";Tend="1362";Tstart="886";shortTE="F";uid="7cee15fe-2b1e-492f-a9f9-df9389a2e903"
CM022875.1	RepeatMasker	RC/Helitron	16504999	16505454	2218	-	.	ID="RND-4_FAMILY-269";Tend="1228";Tstart="815";shortTE="F";uid="b009e8b8-d97f-42bc-9e48-3900e37d4791"
CM022875.1	RepeatMasker	Unknown	21856890	21858012	5468	-	.	ID="RND-1_FAMILY-55";Tend="1506";Tstart="299";shortTE="F";uid="45c3abc2-32f5-4da0-b46e-30edaa1413bf"
CM022875.1	RepeatMasker	DNA	25027343	25027755	2925	-	.	ID="RND-1_FAMILY-722";Tend="1391";Tstart="963";shortTE="F";uid="88bb3a00-8af5-4c4e-83a9-72588f342c4a"
CM022875.1	RepeatMasker	Unknown	7098315	7099567	8139	-	.	ID="RND-1_FAMILY-191";Tend="2090";Tstart="776";shortTE="F";uid="c305e538-3bd8-457b-930f-f26b5f2e6417"
CM022875.1	RepeatMasker	SINE/tRNA-RTE	5697911	5698213	2178	-	.	ID="RND-1_FAMILY-48";Tend="1194";Tstart="885";shortTE="F";uid="97be5a7c-3014-423a-9cbd-4d0aa42db425"
CM022875.1	RepeatMasker	Unknown	5355162	5355467	1105	-	.	ID="RND-1_FAMILY-219";Tend="1091";Tstart="528";shortTE="F";uid="74dc34cd-2e26-46e5-8fe4-298e56e7177c"
CM022875.1	RepeatMasker	Unknown	7945156	7945383	1520	-	.	ID="RND-1_FAMILY-325";Tend="2294";Tstart="2049";shortTE="F";uid="5946ee34-f151-41fb-8532-26e9af30d749"
CM022875.1	RepeatMasker	RC/Helitron	28385384	28385822	3677	-	.	ID="RND-1_FAMILY-193";Tend="1995";Tstart="1561";shortTE="F";uid="b976f3a3-a0a4-4c01-a37d-a034181df817"
CM022875.1	RepeatMasker	Unknown	36107560	36108121	3377	-	.	ID="RND-1_FAMILY-191";Tend="2088";Tstart="1480";shortTE="F";uid="46c10b2a-0e6e-40f0-8a38-8dbee9277e6f"
CM022875.1	RepeatMasker	LINE/L2	33854608	33854853	1010	-	.	ID="RND-6_FAMILY-10157";Tend="1460";Tstart="1157";shortTE="F";uid="4dba4976-c8cf-4517-8795-ffdba087ecac"
CM022875.1	RepeatMasker	DNA/Academ-1	2460590	2460897	2489	-	.	ID="RND-5_FAMILY-2351";Tend="964";Tstart="662";shortTE="F";uid="c5446897-3a06-479e-9380-3f25f4fe47ca"
CM022875.1	RepeatMasker	Unknown	299048	299928	4327	-	.	ID="RND-6_FAMILY-8418";Tend="1154";Tstart="331";shortTE="F";uid="e011996c-5141-4848-8cec-5e5c22f1647d"
CM022875.1	RepeatMasker	DNA/hAT-Tip100	13578912	13579401	3000	-	.	ID="rnd-1_family-217";Tend="1318";Tstart="709";shortTE="F";uid="59ff96cc-43f7-421d-bc49-3bddaa9b4d78"
CM022875.1	RepeatMasker	Unknown	6603288	6603464	960	-	.	ID="RND-4_FAMILY-828";Tend="1056";Tstart="877";shortTE="F";uid="02078b7b-27b6-4535-b8c4-d96e31c2bb9e"
CM022875.1	RepeatMasker	Unknown	23211412	23211573	1249	-	.	ID="RND-6_FAMILY-87";Tend="1342";Tstart="1175";shortTE="F";uid="302d3575-918b-4df0-971f-e3e18284b668"
CM022875.1	RepeatMasker	Satellite	35225762	35225954	1604	-	.	ID="RND-6_FAMILY-46";Tend="1173";Tstart="980";shortTE="F";uid="e0d6b403-a261-45c7-b308-7ed21c52e097"
CM022875.1	RepeatMasker	LINE/RTE	4461053	4461283	777	-	.	ID="RND-5_FAMILY-163";Tend="1038";Tstart="799";shortTE="F";uid="760ec939-05d9-4556-afae-e063d6e62c4a"
CM022875.1	RepeatMasker	Unknown	12733872	12734134	1962	-	.	ID="RND-6_FAMILY-7290";Tend="1424";Tstart="1150";shortTE="F";uid="15e05ce4-ec75-4356-845e-c2bce253bea4"
CM022875.1	RepeatMasker	SINE/tRNA-RTE	14597201	14597380	450	-	.	ID="RND-1_FAMILY-29";Tend="1139";Tstart="927";shortTE="F";uid="99a503f6-bf74-431b-904a-b414638c45b0"
CM022875.1	RepeatMasker	LINE/Penelope	39429892	39430016	474	-	.	ID="RND-6_FAMILY-2845";Tend="1373";Tstart="1255";shortTE="F";uid="e5e3a1ab-50c0-4849-8411-0de816714e17"
CM022875.1	RepeatMasker	DNA/hAT-Ac	26635681	26635966	749	-	.	ID="RND-1_FAMILY-69";Tend="1106";Tstart="844";shortTE="F";uid="f4d63c19-1750-4dfa-b431-0c217004eeb5"
CM022875.1	RepeatMasker	Unknown	37561	37664	434	-	.	ID="RND-1_FAMILY-117";Tend="203";Tstart="103";shortTE="F";uid="8ee9f8ff-36b5-4464-8541-715f213c69a7"
CM022875.1	RepeatMasker	LINE/RTE-BovB	23774984	23775293	2128	-	.	ID="RND-1_FAMILY-75";Tend="1824";Tstart="1524";shortTE="F";uid="0b34ba32-088f-4555-957e-ac4a3b5ac648"
CM022875.1	RepeatMasker	Unknown	25003208	25003568	2567	-	.	ID="RND-6_FAMILY-6343";Tend="1370";Tstart="997";shortTE="F";uid="e0cf4081-1889-4d7d-8698-94a7c61443f7"
CM022875.1	RepeatMasker	SINE/tRNA-RTE	35123561	35123774	1013	-	.	ID="RND-1_FAMILY-65";Tend="1129";Tstart="915";shortTE="F";uid="c8bca9a3-765a-4ff6-9779-b4e94bb13fe7"
CM022875.1	RepeatMasker	Unknown	19396827	19397093	1431	-	.	ID="RND-6_FAMILY-8933";Tend="1194";Tstart="856";shortTE="F";uid="3944a0c9-1ceb-454d-86af-9bf39e7550c8"
CM022875.1	RepeatMasker	DNA/TcMar-Tc1	38482459	38482686	1150	-	.	ID="RND-1_FAMILY-114";Tend="2425";Tstart="2137";shortTE="F";uid="89046ded-abf5-42b3-8107-066783e4bfa4"
CM022875.1	RepeatMasker	DNA/hAT-Charlie	8766186	8766397	542	-	.	ID="RND-6_FAMILY-2166";Tend="1403";Tstart="1210";shortTE="F";uid="8b85573a-9834-454e-9943-6723daff67be"
CM022875.1	RepeatMasker	DNA/hAT-Tip100	6149539	6149893	1498	-	.	ID="RND-3_FAMILY-262";Tend="1113";Tstart="813";shortTE="F";uid="e40da554-2607-4ab3-92c8-00288f8342e4"
CM022875.1	RepeatMasker	DNA/TcMar-Tc1	4749266	4749950	5242	-	.	ID="RND-1_FAMILY-288";Tend="1692";Tstart="979";shortTE="F";uid="6fb3bf6c-9d41-4d8b-9866-e0a0beefb452"
CM022875.1	RepeatMasker	Unknown	29656609	29656869	1638	-	.	ID="RND-5_FAMILY-2398";Tend="1126";Tstart="820";shortTE="F";uid="60ec38d7-2d15-4d38-9d58-f3747e56c144"
CM022875.1	RepeatMasker	DNA/TcMar-Tc1	27221694	27221813	506	-	.	ID="RND-5_FAMILY-2677";Tend="1455";Tstart="1351";shortTE="F";uid="10be52eb-a8b2-483c-b16b-467264eaaf78"
CM022875.1	RepeatMasker	DNA/TcMar-Tc1	18338542	18338888	1148	-	.	ID="rnd-1_family-19";Tend="1104";Tstart="884";shortTE="F";uid="a4cc8e03-f514-4910-8f82-580174937691"
CM022875.1	RepeatMasker	DNA/MULE-MuDR	25076560	25076720	617	-	.	ID="RND-1_FAMILY-161";Tend="1124";Tstart="933";shortTE="F";uid="1f5b5b54-465f-48cb-91f6-194638dbacf7"
CM022875.1	RepeatMasker	Unknown	17894622	17894742	615	-	.	ID="RND-6_FAMILY-713";Tend="818";Tstart="714";shortTE="F";uid="93e6cf70-b9be-41d0-b2e2-eeacc0998b87"
CM022875.1	RepeatMasker	Unknown	34228767	34229270	2229	-	.	ID="RND-6_FAMILY-7290";Tend="1424";Tstart="891";shortTE="F";uid="336caa6a-3cdd-4ba3-8f9a-1a622172313c"
CM022875.1	RepeatMasker	SINE/tRNA-RTE	3895012	3895193	1224	-	.	ID="RND-6_FAMILY-1330";Tend="1118";Tstart="932";shortTE="F";uid="4d928288-389e-448e-944a-a6391db669bf"
CM022875.1	RepeatMasker	Satellite	34230057	34230223	865	-	.	ID="RND-6_FAMILY-46";Tend="1394";Tstart="1208";shortTE="F";uid="347d6315-852a-4db8-b6c6-cd94d6cb6b35"
CM022875.1	RepeatMasker	LINE/R1-LOA	36193494	36193601	532	-	.	ID="RND-6_FAMILY-9082";Tend="1688";Tstart="1552";shortTE="F";uid="a964a6f2-17f9-418e-89bc-2380b2d9e107"
CM022875.1	RepeatMasker	LINE/I-Jockey	8190652	8190780	930	-	.	ID="RND-1_FAMILY-230";Tend="988";Tstart="850";shortTE="F";uid="5895610d-db96-4ef7-aab4-5460de0dd346"
CM022875.1	RepeatMasker	LINE/Penelope	13301435	13302042	3389	-	.	ID="RND-6_FAMILY-7357";Tend="1530";Tstart="421";shortTE="F";uid="0651da85-261a-445e-8475-3955295bdae3"
CM022875.1	RepeatMasker	Satellite	31940362	31940575	1039	-	.	ID="RND-6_FAMILY-577";Tend="991";Tstart="757";shortTE="F";uid="337eca63-7785-4cbb-ad0a-68858757fb89"
CM022875.1	RepeatMasker	Unknown	16330857	16330987	497	-	.	ID="RND-3_FAMILY-37";Tend="1334";Tstart="1197";shortTE="F";uid="68c9b094-e46b-4159-9a66-11b9d6a6ed4d"
CM022875.1	RepeatMasker	Unknown	4856415	4856591	844	-	.	ID="RND-6_FAMILY-6615";Tend="1114";Tstart="908";shortTE="F";uid="2e9f6af0-5871-4ca9-801e-630898049693"
CM022875.1	RepeatMasker	Unknown	29513515	29514007	1828	-	.	ID="RND-3_FAMILY-332";Tend="1531";Tstart="923";shortTE="F";uid="fbd85036-9306-4017-b382-b27cc1f4864d"
CM022875.1	RepeatMasker	DNA/Academ-1	20860281	20861085	2932	-	.	ID="RND-5_FAMILY-209";Tend="2904";Tstart="2192";shortTE="F";uid="4a0e1275-c68e-4b29-8a96-d711a2db290d"
CM022875.1	RepeatMasker	Unknown	40604909	40605098	1659	-	.	ID="RND-5_FAMILY-34";Tend="1123";Tstart="934";shortTE="F";uid="ba470f84-1b7b-43a9-9145-16a6b6d88d77"
CM022875.1	RepeatMasker	LINE/RTE-BovB	5622057	5622309	1090	-	.	ID="RND-5_FAMILY-1885";Tend="1186";Tstart="908";shortTE="F";uid="5c66a6a9-6f20-4693-a107-8d20eaa7cce0"
CM022875.1	RepeatMasker	Unknown	23111742	23111885	927	-	.	ID="RND-5_FAMILY-502";Tend="1239";Tstart="1063";shortTE="F";uid="d5e8c0b6-d686-42d2-b716-8c77575ea649"
CM022875.1	RepeatMasker	LINE/I-Jockey	11294824	11295245	2469	-	.	ID="RND-1_FAMILY-230";Tend="1426";Tstart="972";shortTE="F";uid="8764e4b9-042d-4e35-9e1f-47ed6435a383"
CM022875.1	RepeatMasker	Unknown	26495253	26495421	489	-	.	ID="RND-6_FAMILY-370";Tend="1974";Tstart="1800";shortTE="F";uid="6b8284fd-aca3-4a9b-a5ce-a57abd5db4dd"
CM022875.1	RepeatMasker	Unknown	33665683	33666214	1736	-	.	ID="RND-1_FAMILY-49";Tend="1446";Tstart="865";shortTE="F";uid="dc1cb4ae-a384-4092-9075-bab52814e913"
CM022875.1	RepeatMasker	SINE/tRNA-RTE	42846024	42846129	506	-	.	ID="RND-6_FAMILY-5487";Tend="1836";Tstart="1737";shortTE="F";uid="f1d706cc-ce60-4d86-8652-eb34e1fe2599"
CM022875.1	RepeatMasker	Unknown	34077619	34077813	1621	-	.	ID="RND-5_FAMILY-34";Tend="1122";Tstart="924";shortTE="F";uid="e78b5871-f286-49c6-890d-234ee0fc7509"
CM022875.1	RepeatMasker	Unknown	20559349	20559542	1128	-	.	ID="RND-6_FAMILY-446";Tend="1449";Tstart="1249";shortTE="F";uid="50bdeab0-efbb-4858-9d03-c28a38ee5768"
CM022875.1	RepeatMasker	Unknown	4364906	4365181	890	-	.	ID="RND-5_FAMILY-197";Tend="1166";Tstart="891";shortTE="F";uid="fda78e8c-ef9e-4241-9e5d-33258375eaa5"
CM022875.1	RepeatMasker	DNA/TcMar-Tc1	17812698	17814157	8648	-	.	ID="RND-1_FAMILY-114";Tend="2118";Tstart="740";shortTE="F";uid="a9eb5b68-254b-4733-ad13-b78f0cb9dd6e"
CM022875.1	RepeatMasker	RC/Helitron	33321099	33321328	562	-	.	ID="RND-1_FAMILY-50";Tend="1191";Tstart="898";shortTE="F";uid="f1bb1d79-f9b3-442e-8ee7-0a575a0ff734"
CM022875.1	RepeatMasker	Unknown	30719761	30719904	467	-	.	ID="RND-1_FAMILY-287";Tend="1457";Tstart="1301";shortTE="F";uid="b7fece23-9be7-4fdf-9245-900d92c33d2e"
CM022875.1	RepeatMasker	RC/Helitron	22873700	22873887	830	-	.	ID="RND-4_FAMILY-269";TEgroup="ctg_2%7CRND-4_FAMILY-269%7C20";Tend="1192";Tstart="983";shortTE="F";uid="f3d0e175-6d6e-432b-a891-900af5b713d5"
CM022875.1	RepeatMasker	DNA/TcMar-Tc1	9702264	9702632	531	-	.	ID="RND-6_FAMILY-6188";Tend="756";Tstart="395";shortTE="F";uid="50a530c4-258d-462f-8f82-b9182733bc2e"
CM022875.1	RepeatMasker	Unknown	7046315	7046717	2423	-	.	ID="RND-6_FAMILY-1527";Tend="1372";Tstart="911";shortTE="F";uid="860a9985-c415-4d5b-bf07-1a640a2bce3b"
CM022875.1	RepeatMasker	LINE/Penelope	4605115	4605236	591	-	.	ID="RND-6_FAMILY-7391";Tend="1155";Tstart="1027";shortTE="F";uid="f50b9eb6-9d91-474a-8f05-a48b041f8686"
CM022875.1	RepeatMasker	DNA	14563272	14564200	4469	-	.	ID="RND-4_FAMILY-966";Tend="1492";Tstart="529";shortTE="F";uid="39260a43-789f-4e1e-b8d1-237af2d32de9"
CM022875.1	RepeatMasker	Unknown	25620266	25620869	1782	-	.	ID="RND-1_FAMILY-607";Tend="1203";Tstart="575";shortTE="F";uid="fc98e2a1-cff7-4a67-810a-0e1b99a99a5f"
CM022875.1	RepeatMasker	Unknown	11068312	11068424	696	-	.	ID="RND-2_FAMILY-22";Tend="1088";Tstart="976";shortTE="F";uid="01048061-05bb-4a8f-8d67-2521e6890b02"
CM022875.1	RepeatMasker	LINE/Penelope	21565244	21565655	2245	-	.	ID="RND-1_FAMILY-304";TEgroup="ctg_2%7CRND-1_FAMILY-304%7C9";Tend="1530";Tstart="1095";shortTE="F";uid="8e19212e-ce16-45fa-8491-19349d604fe1"
CM022875.1	RepeatMasker	Unknown	15659304	15659406	512	-	.	ID="RND-2_FAMILY-22";Tend="1147";Tstart="1042";shortTE="F";uid="731ebbde-d52c-417c-a14a-3ad27dfb4550"
CM022875.1	RepeatMasker	Unknown	40211015	40211640	4651	-	.	ID="RND-6_FAMILY-3656";Tend="1556";Tstart="918";shortTE="F";uid="2b6c40de-f75b-4e04-8905-f8775cf0e750"
CM022875.1	RepeatMasker	Unknown	25693754	25693855	406	-	.	ID="RND-4_FAMILY-30";Tend="1280";Tstart="1166";shortTE="F";uid="512ecbba-afec-4a48-a794-159a0cf79c67"
CM022875.1	RepeatMasker	SINE/tRNA-RTE	31593007	31593380	1914	-	.	ID="RND-1_FAMILY-29";Tend="1170";Tstart="807";shortTE="F";uid="94c3ef1e-e66c-4ed1-a467-a57424a19817"
CM022875.1	RepeatMasker	LINE/CR1	13466481	13466800	2179	-	.	ID="RND-5_FAMILY-235";Tend="963";Tstart="606";shortTE="F";uid="70102880-69ab-42d2-b30c-fb63fa25aa6e"
CM022875.1	RepeatMasker	RC/Helitron	17134411	17134677	2293	-	.	ID="RND-6_FAMILY-12178";Tend="1506";Tstart="1241";shortTE="F";uid="2eafbb11-5dee-43a4-88d3-2214c41c0392"
CM022875.1	RepeatMasker	DNA/TcMar-Tc1	35607518	35607783	1860	-	.	ID="RND-1_FAMILY-114";Tend="2443";Tstart="2154";shortTE="F";uid="02549c0f-9890-4eed-b94a-368b65610deb"
CM022875.1	RepeatMasker	Unknown	11435612	11435949	1697	-	.	ID="RND-1_FAMILY-941";Tend="1472";Tstart="1087";shortTE="F";uid="e94acf4e-722a-446f-a9c0-99dc1258d7d0"
CM022875.1	RepeatMasker	RC/Helitron	22895988	22896129	694	-	.	ID="RND-6_FAMILY-2083";Tend="1119";Tstart="970";shortTE="F";uid="998d974b-0998-4397-9cff-277f37f4f88e"
CM022875.1	RepeatMasker	Unknown	15499	15700	736	-	.	ID="RND-6_FAMILY-87";Tend="1157";Tstart="969";shortTE="F";uid="e7f014e0-b400-43f5-8a08-1b633b4c3589"
CM022875.1	RepeatMasker	DNA/TcMar-Tc1	34376107	34377569	7873	-	.	ID="RND-1_FAMILY-114";Tend="2703";Tstart="1102";shortTE="F";uid="941bf7bf-3922-455f-b9af-c25bd044a6e9"
CM022875.1	RepeatMasker	Unknown	36730819	36731003	574	-	.	ID="RND-6_FAMILY-9040";Tend="1263";Tstart="1040";shortTE="F";uid="22843261-18f6-4a6b-a113-ae65dca88d15"
CM022875.1	RepeatMasker	Unknown	6421951	6422109	851	-	.	ID="RND-6_FAMILY-6615";Tend="1075";Tstart="905";shortTE="F";uid="650d1524-dc34-4615-b174-24163ce04135"
CM022875.1	RepeatMasker	Unknown	30955748	30955954	1607	-	.	ID="RND-1_FAMILY-665";Tend="1123";Tstart="916";shortTE="F";uid="d5ddb318-6389-4230-a5b2-ae9fc40bca3e"
CM022875.1	RepeatMasker	DNA/TcMar-Tc1	25246947	25247356	2541	-	.	ID="RND-6_FAMILY-514";Tend="1828";Tstart="1437";shortTE="F";uid="b82bff6a-8079-492d-952d-17487a2695b2"
CM022875.1	RepeatMasker	Unknown	27991866	27992072	1645	-	.	ID="RND-6_FAMILY-1633";Tend="761";Tstart="553";shortTE="F";uid="df840b0e-4b79-4078-bb5c-85e9080b5180"
CM022875.1	RepeatMasker	LINE/RTE-BovB	15454144	15454415	1546	-	.	ID="RND-1_FAMILY-30";Tend="1122";Tstart="808";shortTE="F";uid="138610c9-9091-45aa-9403-7515bef83554"
CM022875.1	RepeatMasker	Unknown	4851759	4851972	1246	-	.	ID="RND-1_FAMILY-624";Tend="1049";Tstart="833";shortTE="F";uid="9c64f7ac-8291-444b-b962-70cf4727c6da"
CM022875.1	RepeatMasker	Unknown	17344930	17345064	798	-	.	ID="RND-5_FAMILY-397";Tend="1170";Tstart="1032";shortTE="F";uid="5be4a5d5-d806-49a0-b425-10e457d416df"
CM022875.1	RepeatMasker	Satellite	22395995	22396385	814	-	.	ID="RND-6_FAMILY-46";Tend="419";Tstart="1";shortTE="F";uid="3a945f4f-bc3c-40e3-b383-e8f58aaf2118"
CM022875.1	RepeatMasker	Unknown	2706777	2706909	603	-	.	ID="RND-6_FAMILY-7290";Tend="1350";Tstart="1214";shortTE="F";uid="33fbc164-3d30-4b0a-b098-886bb5117eb6"
CM022875.1	RepeatMasker	DNA/hAT-Blackjack	24538067	24538173	402	-	.	ID="RND-4_FAMILY-1024";Tend="2557";Tstart="2433";shortTE="F";uid="d0bc839d-2a23-4f13-ad01-253b0e35cfca"
CM022875.1	RepeatMasker	DNA/TcMar-Tc1	43766554	43766704	775	-	.	ID="RND-1_FAMILY-32";Tend="1486";Tstart="1354";shortTE="F";uid="208fb7f2-2586-4534-a0c4-aaf366f99935"
CM022875.1	RepeatMasker	DNA/TcMar-Tc1	3132586	3132829	1479	-	.	ID="RND-4_FAMILY-629";Tend="1512";Tstart="1243";shortTE="F";uid="078d378f-237e-45d3-8630-ab232832617b"
CM022875.1	RepeatMasker	LINE/Penelope	29715236	29715388	451	-	.	ID="RND-5_FAMILY-5224";Tend="1706";Tstart="1568";shortTE="F";uid="515c95f6-cdbc-46d3-ad4d-dc5d95ba5cbb"
CM022875.1	RepeatMasker	Unknown	36144997	36145670	1633	-	.	ID="RND-6_FAMILY-3992";Tend="1545";Tstart="809";shortTE="F";uid="ac22a9ea-c4ca-43a0-81f3-31407bfa0892"
CM022875.1	RepeatMasker	SINE/tRNA-RTE	2715837	2715947	497	-	.	ID="RND-4_FAMILY-632";Tend="1028";Tstart="912";shortTE="F";uid="e6951967-ad06-476d-8d77-dbcc6b7862c3"
CM022875.1	RepeatMasker	Unknown	9936633	9937449	2440	-	.	ID="RND-1_FAMILY-55";Tend="885";Tstart="160";shortTE="F";uid="ad49347c-65fa-4ec5-aaa8-6e3d2b3ee0a9"
CM022875.1	RepeatMasker	Unknown	13265843	13266111	1605	-	.	ID="RND-6_FAMILY-1126";Tend="716";Tstart="481";shortTE="F";uid="e054af7a-f4c9-47bf-b6f6-825f0d97f6d2"
CM022875.1	RepeatMasker	LINE/RTE-BovB	9355297	9355620	1986	-	.	ID="RND-6_FAMILY-380";Tend="1190";Tstart="869";shortTE="F";uid="0f344c53-ade4-4fcb-9e56-05cac37e0b25"
CM022875.1	RepeatMasker	DNA	8928546	8929003	1723	-	.	ID="RND-3_FAMILY-44";Tend="2963";Tstart="2473";shortTE="F";uid="ddc88b74-5f12-4afe-9fd9-167b1f7437c1"
CM022875.1	RepeatMasker	Unknown	6670283	6670601	1492	-	.	ID="RND-4_FAMILY-70";Tend="1225";Tstart="877";shortTE="F";uid="3d37d4b2-e066-4ede-900f-62c12faf38cd"
CM022875.1	RepeatMasker	Unknown	7633763	7633968	1199	-	.	ID="RND-6_FAMILY-4736";Tend="1153";Tstart="941";shortTE="F";uid="aae8bbd1-76d6-4a0c-8b8a-3c780e7b494e"
CM022875.1	RepeatMasker	DNA/Ginger-2	32702354	32702574	1887	-	.	ID="RND-1_FAMILY-774";Tend="1613";Tstart="1394";shortTE="F";uid="1114b308-6000-4d06-986d-3c5c81cfc722"
CM022875.1	RepeatMasker	Unknown	5484734	5485155	1889	-	.	ID="RND-6_FAMILY-11006";Tend="1675";Tstart="1259";shortTE="F";uid="dc4e9d31-3b2f-498f-9abc-6538ebeeb083"
CM022875.1	RepeatMasker	Unknown	9083130	9083254	768	-	.	ID="RND-2_FAMILY-22";Tend="1066";Tstart="901";shortTE="F";uid="ab83423a-98d9-427d-8620-8f5c43abc1e2"
CM022875.1	RepeatMasker	Unknown	14533692	14534178	1577	-	.	ID="RND-6_FAMILY-399";Tend="1638";Tstart="1156";shortTE="F";uid="b3fa2570-6490-4bc5-bf30-a77e72b38e5f"
CM022875.1	RepeatMasker	Unknown	17396478	17397032	2003	-	.	ID="RND-6_FAMILY-85";TEgroup="ctg_2%7CRND-6_FAMILY-85%7C1";Tend="1424";Tstart="259";shortTE="F";uid="4a368889-396b-4169-a5e3-627c363ab725"
CM022875.1	RepeatMasker	LTR/Gypsy	12057169	12057321	842	-	.	ID="RND-5_FAMILY-5855";Tend="1048";Tstart="898";shortTE="F";uid="769dd771-4502-4db7-8e3b-1cf1ea4dea92"
CM022875.1	RepeatMasker	LINE/RTE-BovB	41651480	41651647	972	-	.	ID="RND-6_FAMILY-4119";Tend="504";Tstart="365";shortTE="F";uid="04bc1f23-7bbf-4bc6-af5c-846d9eb59841"
CM022875.1	RepeatMasker	LINE/Penelope	34516523	34516699	543	-	.	ID="RND-6_FAMILY-3156";Tend="1139";Tstart="945";shortTE="F";uid="639b95b1-166e-4717-a544-00efa682ce59"
CM022875.1	RepeatMasker	DNA/hAT-Tip100	36598529	36598637	506	-	.	ID="RND-6_FAMILY-4173";Tend="431";Tstart="319";shortTE="F";uid="3bbd338a-d14b-47f4-9891-3b4b72ca708d"
CM022875.1	RepeatMasker	DNA/hAT-Tip100	34913660	34914039	2707	-	.	ID="RND-1_FAMILY-217";Tend="1303";Tstart="845";shortTE="F";uid="f4de69ad-dd9a-4ec6-aa30-aced814b749e"
CM022875.1	RepeatMasker	Unknown	2738387	2738488	705	-	.	ID="RND-1_FAMILY-94";Tend="1522";Tstart="1411";shortTE="F";uid="5547ab63-a255-4025-b6ed-e75c2e0f9bf6"
CM022875.1	RepeatMasker	Satellite	6773709	6773843	751	-	.	ID="RND-6_FAMILY-46";Tend="1357";Tstart="1233";shortTE="F";uid="bd361bc3-3284-4c71-95a7-1105cbc41db9"
CM022875.1	RepeatMasker	SINE/tRNA-RTE	24906083	24906394	1937	-	.	ID="RND-4_FAMILY-384";Tend="1176";Tstart="864";shortTE="F";uid="89684b50-2c8b-42c6-b24e-b08408c742fa"
CM022875.1	RepeatMasker	Unknown	22071736	22071871	1126	-	.	ID="RND-4_FAMILY-1951";Tend="849";Tstart="714";shortTE="F";uid="49cd3478-2af0-4c01-8406-8e8db7304012"
CM022875.1	RepeatMasker	Satellite	26765091	26765364	2129	-	.	ID="RND-5_FAMILY-399";Tend="1479";Tstart="1206";shortTE="F";uid="a696c2e2-96ce-47f5-8533-91edd61fa7c7"
CM022875.1	RepeatMasker	Satellite	15369158	15369390	854	-	.	ID="RND-6_FAMILY-577";Tend="1139";Tstart="788";shortTE="F";uid="29deed1d-be9c-4be4-976c-c46ae832d4e2"
CM022875.1	RepeatMasker	Unknown	23739880	23740133	822	-	.	ID="RND-6_FAMILY-8384";Tend="1385";Tstart="1068";shortTE="F";uid="2bfba465-f56e-4c4a-bf8f-918063e0fc08"
CM022875.1	RepeatMasker	Unknown	26817735	26817923	1250	-	.	ID="RND-1_FAMILY-66";Tend="1138";Tstart="937";shortTE="F";uid="2a72fb3d-4537-4efe-ba62-d2465e3880b3"
CM022875.1	RepeatMasker	DNA/TcMar-Tc1	35034360	35034588	433	-	.	ID="RND-5_FAMILY-1880";Tend="1287";Tstart="1049";shortTE="F";uid="6d0e7787-2a58-47ee-8160-ef1c0fff7c60"
CM022875.1	RepeatMasker	DNA/hAT-Charlie	42401620	42401830	422	-	.	ID="RND-6_FAMILY-2166";Tend="1396";Tstart="1181";shortTE="F";uid="1bf88f1c-97d2-4b53-b7ab-19aa8e6566d2"
CM022875.1	RepeatMasker	Satellite	42823242	42823514	2096	-	.	ID="RND-6_FAMILY-46";Tend="1501";Tstart="1230";shortTE="F";uid="9950f907-2622-4dee-a6a8-3abf5d90f1b0"
CM022875.1	RepeatMasker	Unknown	20787413	20787825	1781	-	.	ID="RND-5_FAMILY-264";TEgroup="ctg_2%7CRND-5_FAMILY-264%7C2";Tend="1122";Tstart="802";shortTE="F";uid="adf0571b-9279-4695-88d5-1e6d777cce7f"
CM022875.1	RepeatMasker	RC/Helitron	32903342	32903514	852	-	.	ID="RND-5_FAMILY-848";Tend="1131";Tstart="923";shortTE="F";uid="658b4dad-985b-4665-9260-7b81ae69648d"
CM022875.1	RepeatMasker	Unknown	4095990	4096200	1024	-	.	ID="RND-1_FAMILY-266";Tend="1179";Tstart="956";shortTE="F";uid="5eae7e43-10dc-4c21-986b-259a80b0a242"
CM022875.1	RepeatMasker	RC/Helitron	35614298	35614568	1276	-	.	ID="RND-1_FAMILY-95";Tend="1162";Tstart="883";shortTE="F";uid="f37b207c-c08b-4208-b384-4125ca1a4162"
CM022875.1	RepeatMasker	Satellite	9223168	9223285	493	-	.	ID="RND-5_FAMILY-399";Tend="1204";Tstart="1087";shortTE="F";uid="1ba9ad15-e00a-4911-b172-3462e55e4d7f"
CM022875.1	RepeatMasker	Unknown	26700580	26700773	928	-	.	ID="RND-4_FAMILY-30";Tend="1107";Tstart="913";shortTE="F";uid="c256a918-09a1-4db1-89da-2aecc8862995"
CM022875.1	RepeatMasker	RC/Helitron	40244689	40245355	4445	-	.	ID="RND-5_FAMILY-688";Tend="1694";Tstart="1004";shortTE="F";uid="570f654f-be90-4487-95b3-4487c8985ffe"
CM022875.1	RepeatMasker	Satellite	2514040	2514229	988	-	.	ID="RND-6_FAMILY-46";Tend="1385";Tstart="1199";shortTE="F";uid="990f8b87-58ae-4f6c-9fbb-8debdeedc43a"
CM022875.1	RepeatMasker	DNA/hAT-Ac	31282172	31282320	588	-	.	ID="RND-1_FAMILY-69";Tend="1839";Tstart="1690";shortTE="F";uid="ceb676d0-318d-4438-8db5-8eab6b37b66b"
CM022875.1	RepeatMasker	SINE/tRNA-RTE	3081778	3082062	2099	-	.	ID="RND-1_FAMILY-48";Tend="1185";Tstart="900";shortTE="F";uid="bf77b0ef-8fe5-4e3b-b556-ec1ba2809949"
CM022875.1	RepeatMasker	Unknown	6891128	6891285	523	-	.	ID="RND-1_FAMILY-422";Tend="976";Tstart="818";shortTE="F";uid="046cc573-59f1-4577-8258-4f9589988f36"
CM022875.1	RepeatMasker	Unknown	33220941	33221125	533	-	.	ID="RND-5_FAMILY-277";Tend="881";Tstart="695";shortTE="F";uid="03feb7f6-65f4-4ab5-a182-cc129d313c8b"
CM022875.1	RepeatMasker	Unknown	20784503	20784653	774	-	.	ID="RND-1_FAMILY-651";Tend="1320";Tstart="1160";shortTE="F";uid="a0c9f295-3ff6-46bb-bd5a-2d54b2b33cad"
CM022875.1	RepeatMasker	DNA/hAT-Tag1	28111447	28111968	3315	-	.	ID="RND-1_FAMILY-755";Tend="1508";Tstart="955";shortTE="F";uid="bb06bd2b-f41e-4040-94ae-7d93a001998f"
CM022875.1	RepeatMasker	Unknown	1067248	1067359	760	-	.	ID="RND-6_FAMILY-222";Tend="962";Tstart="851";shortTE="F";uid="f56c03b2-15bb-42e8-86fb-b27bc131f90a"
CM022875.1	RepeatMasker	DNA/hAT-Charlie	36367154	36367277	400	-	.	ID="RND-6_FAMILY-2166";Tend="1551";Tstart="1433";shortTE="F";uid="97dea95d-e061-4aad-ad65-4e60c5af3b56"
CM022875.1	RepeatMasker	Unknown	28635400	28635876	1714	-	.	ID="RND-6_FAMILY-2909";Tend="3181";Tstart="2681";shortTE="F";uid="93f98fd8-9111-41d1-a203-3e0bb449fef2"
CM022875.1	RepeatMasker	Unknown	32182151	32182483	2261	-	.	ID="RND-5_FAMILY-949";Tend="667";Tstart="296";shortTE="F";uid="4aaa048f-b4c1-4ce2-af6b-974f0387713a"
CM022875.1	RepeatMasker	DNA/hAT-Tip100	26601178	26601397	1731	-	.	ID="RND-1_FAMILY-785";Tend="1492";Tstart="1277";shortTE="F";uid="b5fb56f5-13bd-4d63-9b92-d5329ef3e949"
CM022875.1	RepeatMasker	Unknown	40199667	40199785	439	-	.	ID="RND-1_FAMILY-1024";Tend="2303";Tstart="2201";shortTE="F";uid="e4bc658d-d6a5-40cc-bc00-12da0c8d9580"
CM022875.1	RepeatMasker	Unknown	36474411	36474610	1528	-	.	ID="RND-6_FAMILY-7290";Tend="1362";Tstart="1163";shortTE="F";uid="e5bf290c-0acc-47ba-868b-1e48ee54ccd4"
CM022875.1	RepeatMasker	Unknown	927307	927429	807	-	.	ID="RND-1_FAMILY-159";Tend="1119";Tstart="996";shortTE="F";uid="b7aaf4d9-caa7-415e-9fdf-89120b234526"
CM022875.1	RepeatMasker	Unknown	12383174	12383442	1976	-	.	ID="RND-5_FAMILY-698";Tend="1040";Tstart="643";shortTE="F";uid="dc5c69ff-597e-4a7f-99ce-5828c5d996cf"
CM022875.1	RepeatMasker	Unknown	29752250	29752765	1708	-	.	ID="RND-3_FAMILY-316";Tend="1527";Tstart="1066";shortTE="F";uid="65df6a36-c5a8-4a06-aae4-05f8dc47f5ea"
CM022875.1	RepeatMasker	LINE/RTE-BovB	31780251	31780521	1391	-	.	ID="RND-1_FAMILY-30";Tend="1118";Tstart="803";shortTE="F";uid="ba9bd0c2-3954-4c2d-b3ef-82a05e3e4db8"
CM022875.1	RepeatMasker	DNA/TcMar-Tc1	23207906	23208014	686	-	.	ID="RND-6_FAMILY-1542";Tend="2307";Tstart="2199";shortTE="F";uid="1bc73324-1458-430a-9cb2-4b384b588413"
CM022875.1	RepeatMasker	Satellite	22260265	22260491	1485	-	.	ID="RND-5_FAMILY-399";Tend="1191";Tstart="923";shortTE="F";uid="52f5ad00-c77d-4583-a506-b8f1488801ef"
CM022875.1	RepeatMasker	LINE/L2	31158417	31158803	1535	-	.	ID="RND-1_FAMILY-900";Tend="955";Tstart="581";shortTE="F";uid="85837b12-ead9-4a5d-8794-31741c454f5f"
CM022875.1	RepeatMasker	DNA/TcMar-Tc1	10253457	10253874	2425	-	.	ID="RND-1_FAMILY-873";Tend="2442";Tstart="2072";shortTE="F";uid="f578864c-03e4-4a82-9b2c-598c2a799613"
CM022875.1	RepeatMasker	Unknown	15155068	15155198	887	-	.	ID="RND-1_FAMILY-133";Tend="1532";Tstart="1414";shortTE="F";uid="bceb6dc8-034c-4363-822f-68a18138d7c4"
CM022875.1	RepeatMasker	DNA/TcMar-Tc1	9097263	9097600	2759	-	.	ID="RND-5_FAMILY-701";Tend="1760";Tstart="1424";shortTE="F";uid="a1426fa6-5421-452b-8dfb-4bb9d0c4fcf5"
CM022875.1	RepeatMasker	DNA/TcMar-Tc1	5353620	5353962	2661	-	.	ID="RND-1_FAMILY-288";Tend="1691";Tstart="1337";shortTE="F";uid="eb461ae5-4b29-474b-8c35-5b1b0cb8bc13"
CM022875.1	RepeatMasker	Unknown	22504273	22504456	634	-	.	ID="RND-1_FAMILY-94";Tend="1303";Tstart="1133";shortTE="F";uid="08577e34-0c71-4497-a1a4-082b9bbd6431"
CM022875.1	RepeatMasker	RC/Helitron	32457624	32457793	1207	-	.	ID="RND-1_FAMILY-193";Tend="2011";Tstart="1841";shortTE="F";uid="20cbc3be-e393-4c9f-aa14-ac6e15f1dfa1"
CM022875.1	RepeatMasker	DNA/Academ-1	38758284	38758828	2150	-	.	ID="RND-5_FAMILY-1458";Tend="714";Tstart="186";shortTE="F";uid="c7980c1e-4748-42c7-a6a4-aaad88e0be4c"
CM022875.1	RepeatMasker	SINE/tRNA-RTE	27741263	27741462	1235	-	.	ID="RND-6_FAMILY-1330";Tend="1113";Tstart="924";shortTE="F";uid="c78cdfe0-d756-40af-83de-9141995bce2d"
CM022875.1	RepeatMasker	LINE/RTE-BovB	23705680	23705878	1143	-	.	ID="RND-1_FAMILY-30";Tend="1007";Tstart="800";shortTE="F";uid="a0fe547c-4587-49f0-8f1c-0987c3d93bf4"
CM022875.1	RepeatMasker	Unknown	15003705	15003969	1168	-	.	ID="RND-3_FAMILY-254";Tend="1210";Tstart="915";shortTE="F";uid="38c9d850-fba2-41c7-b56f-4275e279e132"
CM022875.1	RepeatMasker	DNA/TcMar-Tc1	11052840	11053375	2322	-	.	ID="RND-5_FAMILY-2677";Tend="1468";Tstart="857";shortTE="F";uid="6b91d638-7d89-409d-9966-37305ffb5a43"
CM022875.1	RepeatMasker	RC/Helitron	19789448	19789603	656	-	.	ID="RND-6_FAMILY-8344";Tend="1242";Tstart="1072";shortTE="F";uid="f4ab5276-917d-463b-8d38-856dacb453bd"
CM022875.1	RepeatMasker	DNA/PIF-Harbinger	26982158	26982626	3475	-	.	ID="RND-5_FAMILY-3091";Tend="1506";Tstart="1050";shortTE="F";uid="f5d8122f-04a7-4abb-a340-538781639bf8"
CM022875.1	RepeatMasker	Unknown	34134028	34134154	596	-	.	ID="RND-2_FAMILY-87";Tend="1057";Tstart="918";shortTE="F";uid="c656f173-7a1a-4e34-a4ac-28ccaab58bd4"
CM022875.1	RepeatMasker	Unknown	4924953	4925940	2057	-	.	ID="RND-4_FAMILY-560";Tend="1873";Tstart="885";shortTE="F";uid="af573ede-82cc-4b57-8be3-c818f481e831"
CM022875.1	RepeatMasker	DNA/TcMar-Tc1	22373126	22373506	2472	-	.	ID="RND-6_FAMILY-514";Tend="1840";Tstart="1461";shortTE="F";uid="afa916c6-8c41-421d-9a1d-66280837a436"
CM022875.1	RepeatMasker	LINE/RTE-BovB	24279298	24279579	1388	-	.	ID="RND-5_FAMILY-1885";Tend="1217";Tstart="910";shortTE="F";uid="90dda505-1ce4-40c8-9cf9-43b0d722eb3b"
CM022875.1	RepeatMasker	Unknown	29258148	29258248	774	-	.	ID="RND-5_FAMILY-650";Tend="1692";Tstart="1592";shortTE="F";uid="75092c67-d4b0-4b35-ad3c-a2a4b2d069b9"
CM022875.1	RepeatMasker	LINE/RTE-BovB	42371862	42372020	547	-	.	ID="RND-5_FAMILY-109";Tend="1356";Tstart="1190";shortTE="F";uid="8de8dbdc-de0e-46ff-ad00-007c3ed6d088"
CM022875.1	RepeatMasker	Unknown	34333469	34333607	544	-	.	ID="RND-6_FAMILY-370";Tend="1955";Tstart="1813";shortTE="F";uid="31692f10-01ef-41c4-835a-d276a734b58b"
CM022875.1	RepeatMasker	LINE/Dong-R4	12153540	12154306	4727	-	.	ID="RND-6_FAMILY-2216";Tend="2758";Tstart="1935";shortTE="F";uid="3cb5a5c4-db61-4d37-b352-0d3142f206bb"
CM022875.1	RepeatMasker	Unknown	1984231	1984747	3773	-	.	ID="RND-4_FAMILY-132";Tend="1524";Tstart="1018";shortTE="F";uid="3a6892cd-7da5-46f7-89c5-01466fb88c5e"
CM022875.1	RepeatMasker	Satellite	21733197	21733411	935	-	.	ID="RND-6_FAMILY-577";Tend="1014";Tstart="757";shortTE="F";uid="83ff8c70-1608-4985-b403-39f5f2f1e63d"
CM022875.1	RepeatMasker	Unknown	36946866	36947391	3674	-	.	ID="RND-4_FAMILY-132";Tend="1504";Tstart="979";shortTE="F";uid="8eaea4e4-c5b0-498b-a955-6407801b3af8"
CM022875.1	RepeatMasker	LINE/Penelope	32856666	32856841	1324	-	.	ID="RND-1_FAMILY-172";Tend="1459";Tstart="1276";shortTE="F";uid="9e4c7a3d-1adf-4900-b7e2-d3737140566b"
CM022875.1	RepeatMasker	Unknown	23037086	23037250	1302	-	.	ID="RND-6_FAMILY-6615";Tend="1071";Tstart="907";shortTE="F";uid="403fef40-363a-4086-a145-6b27787c0651"
CM022875.1	RepeatMasker	DNA/hAT-Tip100	36115985	36116566	3303	-	.	ID="RND-6_FAMILY-8566";Tend="1421";Tstart="761";shortTE="F";uid="0dc2abb3-bc35-4d55-aeb5-f701f5356788"
CM022875.1	RepeatMasker	Unknown	32505415	32505585	954	-	.	ID="RND-2_FAMILY-22";Tend="1141";Tstart="975";shortTE="F";uid="0aa61db1-5a61-4628-be36-1dd2cc64921e"
CM022875.1	RepeatMasker	DNA/MULE-MuDR	10489710	10489812	476	-	.	ID="RND-5_FAMILY-444";Tend="1076";Tstart="948";shortTE="F";uid="04b657c8-2c5f-4615-9451-1ae3e443542c"
CM022875.1	RepeatMasker	Unknown	24420488	24420845	986	-	.	ID="RND-1_FAMILY-422";Tend="1502";Tstart="1037";shortTE="F";uid="62c134ca-36a5-4ef0-ab5c-cc63adcf2cc6"
CM022875.1	RepeatMasker	LINE/Dong-R4	41262076	41262336	2167	-	.	ID="RND-1_FAMILY-263";Tend="1028";Tstart="768";shortTE="F";uid="00cb6e6e-ab31-4dd0-a858-8d14c0467517"
CM022875.1	RepeatMasker	Unknown	8715547	8715730	1174	-	.	ID="RND-1_FAMILY-188";Tend="994";Tstart="807";shortTE="F";uid="ca39d9a1-73fc-44e5-97fb-97dd1aba0a39"
CM022875.1	RepeatMasker	Unknown	27728857	27729159	1742	-	.	ID="RND-4_FAMILY-176";Tend="1262";Tstart="924";shortTE="F";uid="74a94961-b71a-4988-9753-6e8c2a3977fe"
CM022875.1	RepeatMasker	LINE/L2	19225922	19226048	444	-	.	ID="RND-5_FAMILY-424";Tend="2419";Tstart="2289";shortTE="F";uid="9dab6db5-f076-4af9-bb33-c85c2f52782c"
CM022875.1	RepeatMasker	Unknown	12375470	12375629	1061	-	.	ID="RND-4_FAMILY-560";Tend="1010";Tstart="847";shortTE="F";uid="ba41c31a-eb30-4e4e-b344-50ffc198879f"
CM022875.1	RepeatMasker	Unknown	607676	607912	1694	-	.	ID="RND-6_FAMILY-7290";Tend="1420";Tstart="1163";shortTE="F";uid="597c8dce-679c-46f3-a579-9f6cb78d323b"
CM022875.1	RepeatMasker	SINE/tRNA-RTE	25839242	25839407	893	-	.	ID="RND-1_FAMILY-65";Tend="1156";Tstart="988";shortTE="F";uid="28a5af73-560c-4fb3-b7cd-1d6b443ee625"
CM022875.1	RepeatMasker	LINE/L2	18483035	18483203	441	-	.	ID="RND-5_FAMILY-83";Tend="1585";Tstart="1416";shortTE="F";uid="992b8668-0103-4586-81e1-bfbe7fe954d6"
CM022875.1	RepeatMasker	Unknown	7341229	7341718	2913	-	.	ID="RND-4_FAMILY-132";Tend="1466";Tstart="960";shortTE="F";uid="7a14d966-81d3-4567-b00e-731e4716f0da"
CM022875.1	RepeatMasker	Unknown	25672361	25672694	2242	-	.	ID="RND-2_FAMILY-87";Tend="1311";Tstart="946";shortTE="F";uid="ceda1937-e4f8-416f-9597-c6d9faac1c06"
CM022875.1	RepeatMasker	SINE/tRNA-RTE	37691895	37692063	739	-	.	ID="RND-1_FAMILY-65";Tend="1074";Tstart="938";shortTE="F";uid="fa47bb91-cced-4c9d-9e1a-3ef80e917f3c"
CM022875.1	RepeatMasker	DNA/Ginger-2	1767366	1767689	2133	-	.	ID="RND-1_FAMILY-113";Tend="1198";Tstart="895";shortTE="F";uid="28f67dc8-4a76-4d08-9703-d1dbb9886469"
CM022875.1	RepeatMasker	Unknown	36359407	36359640	402	-	.	ID="RND-6_FAMILY-11688";TEgroup="ctg_2%7CRND-6_FAMILY-11688%7C1";Tend="1182";Tstart="922";shortTE="T";uid="392d4c66-bf28-4402-8b5f-ce96b1fbaaa3"
CM022875.1	RepeatMasker	SINE/tRNA-RTE	735755	736074	2497	-	.	ID="RND-1_FAMILY-29";Tend="1130";Tstart="811";shortTE="F";uid="7efc9637-f2cc-406c-9f71-4d80926bccf6"
CM022875.1	RepeatMasker	Unknown	6022719	6022988	2118	-	.	ID="RND-1_FAMILY-573";Tend="1443";Tstart="1176";shortTE="F";uid="307cfb5b-f0e4-41a7-ad1e-578132e4d268"
CM022875.1	RepeatMasker	LINE/R1-LOA	2472923	2473425	731	-	.	ID="RND-4_FAMILY-994";TEgroup="ctg_2%7CRND-4_FAMILY-994%7C1";Tend="1329";Tstart="917";shortTE="F";uid="55eb1629-9fd1-48f9-b61b-5fb7ef76e877"
CM022875.1	RepeatMasker	Unknown	41634321	41634423	400	-	.	ID="RND-5_FAMILY-3581";Tend="2214";Tstart="2116";shortTE="F";uid="98069762-29c4-4d6d-ad16-37b2b45a8f50"
CM022875.1	RepeatMasker	DNA/TcMar-Tc1	6933422	6933582	888	-	.	ID="RND-4_FAMILY-779";Tend="1355";Tstart="1189";shortTE="F";uid="fc6603de-66ae-4dd8-a032-b546af10f778"
CM022875.1	RepeatMasker	Unknown	4895268	4895377	412	-	.	ID="RND-6_FAMILY-399";Tend="1451";Tstart="1342";shortTE="F";uid="1c486ea4-5aae-41c5-ac0d-46d373fd2b67"
CM022875.1	RepeatMasker	Unknown	582046	582199	782	-	.	ID="RND-1_FAMILY-49";Tend="1180";Tstart="1000";shortTE="F";uid="be327e00-f195-403c-ace0-495e5a897b0d"
CM022875.1	RepeatMasker	Unknown	20977322	20977790	3735	-	.	ID="RND-5_FAMILY-277";Tend="1163";Tstart="689";shortTE="F";uid="bfa4d8e5-0da4-4152-b463-f25a50dab964"
CM022875.1	RepeatMasker	Satellite	32149369	32149579	1323	-	.	ID="RND-6_FAMILY-46";Tend="1485";Tstart="1272";shortTE="F";uid="d9e77224-71e9-4194-9d37-2416d91ee7ad"
CM022875.1	RepeatMasker	SINE/tRNA-RTE	12142971	12143136	970	-	.	ID="RND-6_FAMILY-11569";Tend="1102";Tstart="935";shortTE="F";uid="7479125a-6cad-4184-aafc-bc31b5a1876e"
CM022875.1	RepeatMasker	Unknown	16161614	16161997	1004	-	.	ID="RND-6_FAMILY-7290";Tend="1213";Tstart="891";shortTE="F";uid="54434d9d-e919-496b-9820-caf5a8d8988b"
CM022875.1	RepeatMasker	DNA/hAT-Tip100	29370026	29370202	1408	-	.	ID="RND-1_FAMILY-490";Tend="1583";Tstart="1407";shortTE="F";uid="6ba10b40-d4b3-4eac-ad77-ebd873992c36"
CM022875.1	RepeatMasker	LINE/I-Jockey	11291229	11291494	1271	-	.	ID="RND-4_FAMILY-1457";Tend="1242";Tstart="964";shortTE="F";uid="a78ffaf7-495c-4d84-8951-939acc4a49cf"
CM022875.1	RepeatMasker	Unknown	18050320	18050550	695	-	.	ID="RND-6_FAMILY-3033";Tend="1878";Tstart="1655";shortTE="F";uid="d652bb2e-39a6-4208-bbae-1c8ec47f526c"
CM022875.1	RepeatMasker	Unknown	19953519	19953760	911	-	.	ID="RND-1_FAMILY-298";Tend="1954";Tstart="1693";shortTE="F";uid="56ec23a3-bb4a-4114-aebb-b32fb22b8410"
CM022875.1	RepeatMasker	Unknown	25749550	25749909	3089	-	.	ID="RND-5_FAMILY-806";Tend="1270";Tstart="911";shortTE="F";uid="f3eb0146-2e96-4bd5-8adc-a7cbe8652691"
CM022875.1	RepeatMasker	LTR	22202958	22203537	4371	-	.	ID="RND-1_FAMILY-800";Tend="3255";Tstart="2663";shortTE="F";uid="0b35ed2a-4f83-4306-98eb-d94edfb99f0f"
CM022875.1	RepeatMasker	Unknown	24039192	24039538	2029	-	.	ID="RND-6_FAMILY-154";Tend="1551";Tstart="1209";shortTE="F";uid="394f7d34-b270-47ea-b2a4-c23d13ee2222"
CM022875.1	RepeatMasker	Unknown	7233315	7233788	2520	-	.	ID="RND-6_FAMILY-1126";Tend="1160";Tstart="490";shortTE="F";uid="b99dae2d-4011-4fb2-8482-7e63a524b296"
CM022875.1	RepeatMasker	DNA/hAT-Blackjack	25766447	25766759	1457	-	.	ID="RND-1_FAMILY-481";Tend="1217";Tstart="839";shortTE="F";uid="b03b751c-ee38-480d-a714-6c5c5f57d233"
CM022875.1	RepeatMasker	Unknown	43393214	43393482	703	-	.	ID="RND-6_FAMILY-4672";Tend="643";Tstart="405";shortTE="F";uid="ebbdbef8-760d-4db6-8742-d528d5512569"
CM022875.1	RepeatMasker	LINE/RTE-BovB	30305487	30305858	2428	-	.	ID="RND-1_FAMILY-75";Tend="1828";Tstart="1449";shortTE="F";uid="ea4f0bfc-ee99-4c61-a3f8-63a1c0b96e8e"
CM022875.1	RepeatMasker	Unknown	36361628	36362476	2106	-	.	ID="RND-1_FAMILY-11";Tend="1557";Tstart="692";shortTE="F";uid="99d7ab20-afdb-4032-91b3-0869a62ae8b9"
CM022875.1	RepeatMasker	Unknown	22242519	22242734	515	-	.	ID="RND-6_FAMILY-9040";Tend="1178";Tstart="858";shortTE="F";uid="cc719eb3-d76c-4c0c-9157-b0d03656b0b0"
CM022875.1	RepeatMasker	LINE/R1	27778432	27779367	1226	-	.	ID="RND-6_FAMILY-9685";Tend="1011";Tstart="93";shortTE="F";uid="eeec81ab-11fd-4412-8eeb-c21cadd26dde"
CM022875.1	RepeatMasker	RC/Helitron	1404870	1405475	1210	-	.	ID="RND-5_FAMILY-1514";TEgroup="ctg_2%7CRND-5_FAMILY-1514%7C1";Tend="1641";Tstart="866";shortTE="F";uid="29c51ef2-1044-40b4-9a3f-cb3b34c93c81"
CM022875.1	RepeatMasker	Unknown	11193132	11193377	1052	-	.	ID="RND-2_FAMILY-87";Tend="1224";Tstart="959";shortTE="F";uid="e42ada25-4641-4e86-962a-4126aa208bef"
CM022875.1	RepeatMasker	LINE/Penelope	17003323	17003513	487	-	.	ID="RND-1_FAMILY-304";Tend="1428";Tstart="1196";shortTE="F";uid="76306ebe-9653-4458-a61a-b20bf87c32eb"
CM022875.1	RepeatMasker	LINE/L2	40915652	40915788	925	-	.	ID="RND-4_FAMILY-587";Tend="732";Tstart="602";shortTE="F";uid="80a140b8-52ea-4ae5-805b-2c457e669644"
CM022875.1	RepeatMasker	Satellite	2305085	2305334	1477	-	.	ID="RND-6_FAMILY-46";Tend="1489";Tstart="1238";shortTE="F";uid="e85b654b-ba10-41ee-993b-be7e3ad01d94"
CM022875.1	RepeatMasker	Unknown	12446876	12447034	871	-	.	ID="RND-1_FAMILY-89";Tend="1493";Tstart="1326";shortTE="F";uid="6814826f-4b9e-4eb7-af44-8bd2ca2060ec"
CM022875.1	RepeatMasker	DNA/CMC-Chapaev-3	16536962	16537308	1027	-	.	ID="rnd-5_family-2511";Tend="1469";Tstart="1123";shortTE="F";uid="0b621f5c-c85c-4a9d-a4cb-cdd2ed7140c1"
CM022875.1	RepeatMasker	Satellite	30280633	30280931	823	-	.	ID="RND-6_FAMILY-577";Tend="1177";Tstart="800";shortTE="F";uid="1047f82a-1c8d-4e6d-a534-e0ae5e6418d6"
CM022875.1	RepeatMasker	LINE/I-Jockey	31121712	31121819	534	-	.	ID="RND-4_FAMILY-1457";Tend="1260";Tstart="1155";shortTE="F";uid="950a0b03-75f8-45f4-8ea5-a46a1c249ca4"
CM022875.1	RepeatMasker	LTR/Gypsy	12459372	12459495	716	-	.	ID="RND-5_FAMILY-5855";Tend="1045";Tstart="921";shortTE="F";uid="e89d3096-d97e-45b3-89da-599d46b983d6"
CM022875.1	RepeatMasker	Unknown	1943841	1944362	3689	-	.	ID="RND-4_FAMILY-132";Tend="1502";Tstart="960";shortTE="F";uid="9e1c1741-2bf3-4697-86ea-5e3fa6b35a15"
CM022875.1	RepeatMasker	RC/Helitron	4074352	4074586	1524	-	.	ID="RND-1_FAMILY-285";Tend="1086";Tstart="822";shortTE="F";uid="b513b2fa-1e3c-4b91-bd3f-4c20f635d62a"
CM022875.1	RepeatMasker	LINE/I	10777262	10777571	1100	-	.	ID="RND-5_FAMILY-2";Tend="1237";Tstart="938";shortTE="F";uid="3b5d325a-d53c-42e2-a377-8798fa858258"
CM022875.1	RepeatMasker	Unknown	37385646	37385881	1870	-	.	ID="RND-6_FAMILY-7290";Tend="1398";Tstart="1163";shortTE="F";uid="59b4f2b5-8011-481d-b62a-707d12331630"
CM022875.1	RepeatMasker	DNA/P	6113338	6114390	1593	-	.	ID="RND-5_FAMILY-2630";TEgroup="ctg_2%7CRND-5_FAMILY-2630%7C1";Tend="1883";Tstart="193";shortTE="F";uid="75e40c9e-aa8c-4abe-8f7c-b5ef5ac3b57c"
CM022875.1	RepeatMasker	DNA/P	5417338	5417871	2958	-	.	ID="RND-5_FAMILY-2630";Tend="715";Tstart="158";shortTE="F";uid="d66cca85-210b-4227-b98a-3ea5fe4fa029"
CM022875.1	RepeatMasker	Unknown	6067286	6067583	2298	-	.	ID="RND-1_FAMILY-581";Tend="1266";Tstart="890";shortTE="F";uid="9c7178c9-1ea9-462c-884b-35f2e0133c72"
CM022875.1	RepeatMasker	SINE/tRNA-RTE	15309411	15309548	515	-	.	ID="RND-6_FAMILY-5487";Tend="747";Tstart="610";shortTE="F";uid="9ff65e5c-d546-4a36-8dbd-32e721879adf"
CM022875.1	RepeatMasker	Unknown	127842	128432	3732	-	.	ID="RND-1_FAMILY-49";Tend="1621";Tstart="964";shortTE="F";uid="c8ff0e0f-b01e-4c2a-a869-11c099544c52"
CM022875.1	RepeatMasker	Unknown	36803055	36803494	3011	-	.	ID="RND-1_FAMILY-49";Tend="1388";Tstart="962";shortTE="F";uid="2781399f-bd13-4c22-b81d-da2c396b4c66"
CM022875.1	RepeatMasker	Unknown	29336221	29336515	1699	-	.	ID="RND-6_FAMILY-7290";Tend="1422";Tstart="1155";shortTE="F";uid="4046be15-34be-4c98-96bc-d2dd5e8543c8"
CM022875.1	RepeatMasker	DNA/hAT-Tip100	39916293	39916615	1804	-	.	ID="RND-1_FAMILY-1103";Tend="1623";Tstart="1300";shortTE="F";uid="ae080b23-fc0e-4d1a-a621-0e7d72d53149"
CM022875.1	RepeatMasker	DNA/hAT-Tip100	5758825	5759204	2418	-	.	ID="RND-1_FAMILY-1044";Tend="1281";Tstart="898";shortTE="F";uid="cd23499b-f8b1-4805-a7cb-0ebd7d64e9f5"
CM022875.1	RepeatMasker	DNA/TcMar-Tc1	29353136	29353322	410	-	.	ID="RND-1_FAMILY-658";Tend="2245";Tstart="2060";shortTE="F";uid="24fbac17-7e69-40ce-9361-f364165adae6"
CM022875.1	RepeatMasker	Unknown	28234917	28235099	786	-	.	ID="RND-1_FAMILY-49";Tend="1165";Tstart="959";shortTE="F";uid="6902e0ff-5e7e-48a9-a058-370e2bcf35f5"
CM022875.1	RepeatMasker	DNA/TcMar-Tc1	16317888	16318008	694	-	.	ID="RND-1_FAMILY-19";Tend="843";Tstart="723";shortTE="F";uid="c39431c1-388c-4e8b-942a-11048e9a1cf2"
CM022875.1	RepeatMasker	DNA	28681096	28681491	3233	-	.	ID="RND-1_FAMILY-40";Tend="2678";Tstart="2258";shortTE="F";uid="34aaa0fe-8886-4356-8a33-26ac13933ae3"
CM022875.1	RepeatMasker	Unknown	29094724	29095500	2393	-	.	ID="RND-1_FAMILY-49";Tend="1639";Tstart="962";shortTE="F";uid="d6eb4faa-04fb-43bf-a1eb-3e6ce3f6cfdb"
CM022875.1	RepeatMasker	RC/Helitron	19452927	19453373	3651	-	.	ID="RND-1_FAMILY-197";Tend="1302";Tstart="848";shortTE="F";uid="c7bd5755-fd7c-4611-a7b3-ec663568e7d4"
CM022875.1	RepeatMasker	DNA/TcMar-Tc1	43931091	43931806	5887	-	.	ID="RND-1_FAMILY-288";Tend="1694";Tstart="977";shortTE="F";uid="98d70a14-71b1-4742-8efd-306b821bf159"
CM022875.1	RepeatMasker	Unknown	18274493	18274618	463	-	.	ID="RND-6_FAMILY-446";Tend="1438";Tstart="1309";shortTE="F";uid="d7bcb788-56e2-411f-8707-3b48015dbbc9"
CM022875.1	RepeatMasker	RC/Helitron	33547057	33547262	1581	-	.	ID="RND-6_FAMILY-317";Tend="1157";Tstart="929";shortTE="F";uid="7c3b9639-6b29-4e5e-8671-a186a8d02026"
CM022875.1	RepeatMasker	Unknown	5349968	5350107	630	-	.	ID="RND-2_FAMILY-87";Tend="1097";Tstart="940";shortTE="F";uid="4e8fba32-da25-4d5d-926d-cd68a0ce1e91"
CM022875.1	RepeatMasker	Unknown	4127929	4128242	1074	-	.	ID="RND-1_FAMILY-281";Tend="1342";Tstart="1012";shortTE="F";uid="9e23b1b6-f568-469a-876b-41855b973bff"
CM022875.1	RepeatMasker	DNA/PIF-Harbinger	20146186	20146404	1730	-	.	ID="RND-5_FAMILY-6591";Tend="1258";Tstart="1038";shortTE="F";uid="3490e38c-1df9-4d1d-bb14-c1ef67171be7"
CM022875.1	RepeatMasker	LINE/Penelope	30255579	30255684	482	-	.	ID="RND-1_FAMILY-829";Tend="1127";Tstart="996";shortTE="F";uid="23bf68a4-66b3-4c0c-ac55-723ef5643f9b"
CM022875.1	RepeatMasker	DNA/MULE-MuDR	12586745	12586845	666	-	.	ID="RND-1_FAMILY-161";Tend="1032";Tstart="934";shortTE="F";uid="8ae99301-c61c-47d3-bb73-68534575eb55"
CM022875.1	RepeatMasker	Unknown	20848500	20848696	443	-	.	ID="RND-4_FAMILY-132";Tend="1518";Tstart="1281";shortTE="F";uid="e9fb5454-59b6-48c3-955c-976169ee67b4"
CM022875.1	RepeatMasker	SINE/tRNA-RTE	11894620	11894775	719	-	.	ID="RND-1_FAMILY-48";Tend="1090";Tstart="932";shortTE="F";uid="06ac71b2-89bc-434f-9835-ca5ddfca2e7e"
CM022875.1	RepeatMasker	RC/Helitron	14967075	14968253	8020	-	.	ID="RND-4_FAMILY-269";Tend="1988";Tstart="820";shortTE="F";uid="84c91235-b713-4085-83be-10fb70e8e098"
CM022875.1	RepeatMasker	DNA/Academ-1	17670778	17671033	1547	-	.	ID="RND-6_FAMILY-7541";Tend="1076";Tstart="822";shortTE="F";uid="9d3b3e23-f9d9-421d-8ba0-e29f6cccc243"
CM022875.1	RepeatMasker	Satellite	33110356	33110556	1466	-	.	ID="RND-6_FAMILY-577";Tend="1238";Tstart="1028";shortTE="F";uid="4a9affb9-9799-48ae-93f2-6981d284482b"
CM022875.1	RepeatMasker	Unknown	11210772	11211075	1461	-	.	ID="RND-4_FAMILY-1056";Tend="1870";Tstart="1586";shortTE="F";uid="5fbf576e-7df0-4609-b58f-c97c4e8834b2"
CM022875.1	RepeatMasker	LINE/I-Jockey	4411557	4412130	3875	-	.	ID="RND-1_FAMILY-230";Tend="1413";Tstart="854";shortTE="F";uid="74443f09-9439-4b4a-adbe-1574acbd0b69"
CM022875.1	RepeatMasker	Unknown	15548758	15549034	2444	-	.	ID="RND-1_FAMILY-294";Tend="1617";Tstart="1341";shortTE="F";uid="764f04d5-82a4-45d8-a97d-27d496750952"
CM022875.1	RepeatMasker	Unknown	570210	570521	1779	-	.	ID="RND-2_FAMILY-87";Tend="1318";Tstart="1003";shortTE="F";uid="60351625-fb79-4cff-853f-2e31240ee085"
CM022875.1	RepeatMasker	Unknown	40314705	40314932	1490	-	.	ID="RND-6_FAMILY-1126";Tend="711";Tstart="480";shortTE="F";uid="2fd26aac-47af-4d21-9129-33b6d6226a11"
CM022875.1	RepeatMasker	LINE/I-Jockey	36555447	36555788	2199	-	.	ID="RND-1_FAMILY-419";Tend="1868";Tstart="1518";shortTE="F";uid="4d704843-a3ec-45f0-8df9-cf24c9d3784d"
CM022875.1	RepeatMasker	LINE/L2	23875968	23877420	11058	-	.	ID="RND-6_FAMILY-8335";Tend="1618";Tstart="180";shortTE="F";uid="d5265307-31db-4bde-a769-d8a238cb5446"
CM022875.1	RepeatMasker	DNA/TcMar-Tc1	40519188	40519552	2428	-	.	ID="RND-1_FAMILY-961";Tend="1764";Tstart="1409";shortTE="F";uid="93c0601c-6249-44c2-b076-2bde986e9317"
CM022875.1	RepeatMasker	LINE/RTE-BovB	4770385	4770704	1491	-	.	ID="RND-5_FAMILY-1885";Tend="1244";Tstart="908";shortTE="F";uid="1cb18efe-2dad-430e-b4e1-cc0ca2018f4d"
CM022875.1	RepeatMasker	Unknown	5897972	5898085	400	-	.	ID="RND-4_FAMILY-1056";Tend="551";Tstart="438";shortTE="F";uid="7e06a041-cfa2-4c9b-9a29-b7cd2cd8b7e5"
CM022875.1	RepeatMasker	Unknown	3931803	3931959	417	-	.	ID="RND-6_FAMILY-11280";Tend="268";Tstart="113";shortTE="F";uid="2ab80ceb-c081-422b-849d-532f216bcfb3"
CM022875.1	RepeatMasker	RC/Helitron	2753741	2754162	1382	-	.	ID="RND-1_FAMILY-193";TEgroup="ctg_2%7CRND-1_FAMILY-193%7C4";Tend="1995";Tstart="656";shortTE="F";uid="de754ae4-9936-4369-b7a7-b100fb243de8"
CM022875.1	RepeatMasker	Unknown	34859221	34859723	1770	-	.	ID="RND-6_FAMILY-6687";Tend="1752";Tstart="1335";shortTE="F";uid="23e92cab-70ba-46e9-9b52-0893315174ca"
CM022875.1	RepeatMasker	LINE/I-Jockey	3072197	3072755	3971	-	.	ID="RND-1_FAMILY-230";Tend="1428";Tstart="857";shortTE="F";uid="cbe20ccb-78a5-4c9d-acdb-56e839264019"
CM022875.1	RepeatMasker	DNA/TcMar-Mariner	43059392	43060081	1475	-	.	ID="MARINER-N15_RPR";TEgroup="ctg_2%7CMARINER-N15_RPR%7C2";Tend="888";Tstart="350";shortTE="F";uid="370ed671-b445-4f0f-b4d9-1718fe6c84e0"
CM022875.1	RepeatMasker	RC/Helitron	15222182	15222639	2233	-	.	ID="RND-4_FAMILY-2756";Tend="1363";Tstart="916";shortTE="F";uid="ca412e8a-7493-45f1-a7cc-f6c2e09e9f4a"
CM022875.1	RepeatMasker	DNA/hAT-Ac	12021595	12021717	938	-	.	ID="RND-1_FAMILY-18";Tend="1688";Tstart="1562";shortTE="F";uid="2ffc2146-b0aa-4436-9a16-b6b872b57f80"
CM022875.1	RepeatMasker	LINE/RTE-BovB	5385092	5385197	503	-	.	ID="RND-1_FAMILY-30";Tend="1092";Tstart="981";shortTE="F";uid="4c28b993-dae6-4421-be7d-80887ca3c966"
CM022875.1	RepeatMasker	RC/Helitron	28542452	28543106	4493	-	.	ID="RND-1_FAMILY-8";Tend="1520";Tstart="818";shortTE="F";uid="f0f59f63-b875-4d51-9c72-b3df5d6c07d5"
CM022875.1	RepeatMasker	Unknown	27453633	27453785	949	-	.	ID="RND-2_FAMILY-22";Tend="1105";Tstart="956";shortTE="F";uid="82a72482-55f2-4b11-993a-47d41e09cb8d"
CM022875.1	RepeatMasker	Unknown	41460776	41461075	2428	-	.	ID="RND-1_FAMILY-452";Tend="4404";Tstart="4106";shortTE="F";uid="ac7bd1ea-6535-4d78-85da-a4e4a93a460f"
CM022875.1	RepeatMasker	Unknown	19920259	19920530	1534	-	.	ID="RND-5_FAMILY-1793";Tend="1533";Tstart="1194";shortTE="F";uid="86d2ed2b-69b1-4f37-8b62-b9c2a2f20743"
CM022875.1	RepeatMasker	Unknown	34690114	34690271	773	-	.	ID="RND-6_FAMILY-3995";Tend="1251";Tstart="1092";shortTE="F";uid="dae07788-0dd2-4eed-bcfe-2a03421278a6"
CM022875.1	RepeatMasker	Unknown	4200690	4201323	3585	-	.	ID="RND-1_FAMILY-266";Tend="1716";Tstart="1048";shortTE="F";uid="c2b7719d-69d2-4741-8c45-861ad22f7184"
CM022875.1	RepeatMasker	DNA/hAT-Tip100	29711162	29711680	4400	-	.	ID="RND-5_FAMILY-1669";Tend="1356";Tstart="837";shortTE="F";uid="e5045495-e65a-4952-a3bb-42f4d8da2ab9"
CM022875.1	RepeatMasker	SINE/MIR	18822283	18822547	1562	-	.	ID="RND-1_FAMILY-44";Tend="1135";Tstart="861";shortTE="F";uid="bfd898ce-1a0b-4272-ad53-8e2b4921968e"
CM022875.1	RepeatMasker	Unknown	8891900	8892130	1234	-	.	ID="RND-6_FAMILY-7290";Tend="1403";Tstart="1164";shortTE="F";uid="71a48d93-40ef-4f78-bf24-354104350354"
CM022875.1	RepeatMasker	Unknown	43159982	43160323	2472	-	.	ID="RND-1_FAMILY-319";Tend="1109";Tstart="779";shortTE="F";uid="f62204d9-d596-4e17-9659-a3f94f5b0136"
CM022875.1	RepeatMasker	Unknown	29708518	29709242	5720	-	.	ID="RND-6_FAMILY-11719";Tend="1683";Tstart="931";shortTE="F";uid="5d05364c-2e23-43b1-9881-8c50cddc9c09"
CM022875.1	RepeatMasker	LTR/Gypsy	20997969	20999230	8098	-	.	ID="RND-6_FAMILY-551";Tend="2980";Tstart="1712";shortTE="F";uid="48912e11-a3d8-4f3d-8785-c2927c66d6b1"
CM022875.1	RepeatMasker	DNA/TcMar-Tc1	11889147	11890434	10159	-	.	ID="RND-6_FAMILY-8143";Tend="2135";Tstart="804";shortTE="F";uid="ce39d34a-df00-45fb-8347-2ce1769ca875"
CM022875.1	RepeatMasker	RC/Helitron	59274	59982	5477	-	.	ID="RND-5_FAMILY-470";Tend="1659";Tstart="941";shortTE="F";uid="4743c277-d50f-4e71-94bd-49db9cf1cd04"
CM022875.1	RepeatMasker	Unknown	42459067	42459726	2950	-	.	ID="RND-1_FAMILY-506";Tend="1561";Tstart="866";shortTE="F";uid="d8f6bf38-3b31-4b5f-8d2f-384633a36ba9"
CM022875.1	RepeatMasker	Unknown	2783564	2783740	562	-	.	ID="RND-2_FAMILY-22";Tend="1138";Tstart="968";shortTE="F";uid="8d23545b-f868-4a1f-ace3-d5571d824834"
CM022875.1	RepeatMasker	DNA/hAT-Charlie	40530314	40531095	2384	-	.	ID="RND-5_FAMILY-5015";Tend="1099";Tstart="343";shortTE="F";uid="381699bf-f82f-40e8-98ee-0c413d014942"
CM022875.1	RepeatMasker	DNA/hAT-Blackjack	8047303	8047420	685	-	.	ID="RND-6_FAMILY-511";Tend="1542";Tstart="1431";shortTE="F";uid="dda5bc7d-6103-4ce7-8002-f36f2aca57ab"
CM022875.1	RepeatMasker	Unknown	19243183	19243804	2776	-	.	ID="RND-6_FAMILY-2918";Tend="1600";Tstart="921";shortTE="F";uid="57308039-43a2-4b31-800c-7e214f599fb7"
CM022875.1	RepeatMasker	Unknown	22527831	22528123	1909	-	.	ID="RND-5_FAMILY-2473";Tend="1132";Tstart="843";shortTE="F";uid="86998655-c8aa-4591-9efa-ed1026b11317"
CM022875.1	RepeatMasker	DNA/TcMar-Tc1	26990718	26991397	566	-	.	ID="RND-6_FAMILY-783";TEgroup="ctg_2%7CRND-6_FAMILY-783%7C17";Tend="1365";Tstart="777";shortTE="F";uid="12c99c9a-1f9b-4e81-a1d4-81cda211c6b4"
CM022875.1	RepeatMasker	RC/Helitron	39218699	39219385	5515	-	.	ID="RND-1_FAMILY-1108";Tend="1715";Tstart="980";shortTE="F";uid="689b13ea-6183-4056-b192-5e8b4b593fcc"
CM022875.1	RepeatMasker	Unknown	29755406	29756386	7441	-	.	ID="RND-1_FAMILY-384";Tend="2265";Tstart="1206";shortTE="F";uid="837e0a0f-f701-4c7c-a38a-03e5cf00d641"
CM022875.1	RepeatMasker	LINE/RTE-BovB	10127920	10128215	1620	-	.	ID="RND-6_FAMILY-380";Tend="1197";Tstart="874";shortTE="F";uid="c0021a5c-0967-42df-b6f7-893e4acb8d22"
CM022875.1	RepeatMasker	RC/Helitron	38959626	38959872	1439	-	.	ID="RND-1_FAMILY-285";Tend="1110";Tstart="820";shortTE="F";uid="a84614ee-e274-4616-9de0-0195a87f58e3"
CM022875.1	RepeatMasker	Unknown	14709516	14709868	1768	-	.	ID="RND-6_FAMILY-1287";Tend="1183";Tstart="891";shortTE="F";uid="77314964-1e96-4bf8-859d-f0c6fef5e3ef"
CM022875.1	RepeatMasker	SINE/MIR	41242416	41242706	963	-	.	ID="RND-1_FAMILY-44";Tend="1184";Tstart="864";shortTE="F";uid="d5179f66-c01f-45ee-8662-5dbcfbd60a5a"
CM022875.1	RepeatMasker	LINE/RTE-X	17556351	17557446	8902	-	.	ID="RND-6_FAMILY-3060";Tend="1702";Tstart="638";shortTE="F";uid="9e6675e8-4541-472c-b918-08993a88b5b3"
CM022875.1	RepeatMasker	DNA/hAT-Charlie	1912215	1912599	2619	-	.	ID="RND-2_FAMILY-110";Tend="1331";Tstart="930";shortTE="F";uid="13bf8067-cba3-4571-a3eb-7dbf16bda693"
CM022875.1	RepeatMasker	Unknown	4167635	4167901	1839	-	.	ID="RND-6_FAMILY-7290";Tend="1425";Tstart="1155";shortTE="F";uid="a4c0369c-2b78-43a4-9911-52157bd48514"
CM022875.1	RepeatMasker	LINE/I-Jockey	12849498	12849616	497	-	.	ID="RND-4_FAMILY-1457";Tend="1252";Tstart="1134";shortTE="F";uid="22555713-c92d-4db6-a3da-8d742aa394e5"
CM022875.1	RepeatMasker	Unknown	12615550	12615706	720	-	.	ID="RND-1_FAMILY-53";Tend="1062";Tstart="903";shortTE="F";uid="e728a27a-5b9c-49bf-9dab-61764b067475"
CM022875.1	RepeatMasker	RC/Helitron	27436139	27436278	1100	-	.	ID="RND-6_FAMILY-671";Tend="916";Tstart="777";shortTE="F";uid="6482354e-1ee8-4bd6-80b1-8d9d9e2b87bc"
CM022875.1	RepeatMasker	Unknown	29644574	29644853	1652	-	.	ID="RND-6_FAMILY-7290";Tend="1441";Tstart="1161";shortTE="F";uid="2bddf5f3-7f58-45f3-86fb-4a371c5e3d04"
CM022875.1	RepeatMasker	Unknown	36370255	36370383	711	-	.	ID="RND-6_FAMILY-6689";Tend="617";Tstart="490";shortTE="F";uid="4af2ddae-460c-410d-a8cb-cb8eea6568de"
CM022875.1	RepeatMasker	Satellite	28047770	28048171	1658	-	.	ID="RND-6_FAMILY-46";Tend="1327";Tstart="916";shortTE="F";uid="58aec978-4649-4ef7-baad-2d224651e11e"
CM022875.1	RepeatMasker	Unknown	24359078	24359241	1135	-	.	ID="RND-6_FAMILY-4736";Tend="1125";Tstart="952";shortTE="F";uid="9107ea7c-02f4-45d2-b909-1bb38eed1011"
CM022875.1	RepeatMasker	Unknown	24982275	24982589	2282	-	.	ID="RND-1_FAMILY-558";Tend="1424";Tstart="1092";shortTE="F";uid="d498c7ef-0f2f-4d59-95af-a671395329c0"
CM022875.1	RepeatMasker	DNA/TcMar-Fot1	19937710	19939084	11583	-	.	ID="RND-6_FAMILY-5299";Tend="1868";Tstart="499";shortTE="F";uid="aa889511-7036-453c-9a37-9332e40fec81"
CM022875.1	RepeatMasker	Satellite	39512793	39512930	608	-	.	ID="RND-3_FAMILY-672";Tend="1145";Tstart="979";shortTE="F";uid="8bcfb45a-124c-4620-87b8-377c078b14ac"
CM022875.1	RepeatMasker	Unknown	27649963	27650354	993	-	.	ID="RND-1_FAMILY-39";Tend="1370";Tstart="928";shortTE="F";uid="c26c86ab-a317-49c3-b13e-68a2a1a15015"
CM022875.1	RepeatMasker	Unknown	4794895	4795003	546	-	.	ID="RND-6_FAMILY-1727";Tend="1554";Tstart="1445";shortTE="F";uid="3f586844-4d95-4895-9f03-b594260f553f"
CM022875.1	RepeatMasker	Unknown	30900849	30901124	616	-	.	ID="RND-6_FAMILY-1696";Tend="2190";Tstart="1953";shortTE="F";uid="786824f0-dd07-4ec0-88af-b33591b43691"
CM022875.1	RepeatMasker	Unknown	5707466	5707628	498	-	.	ID="RND-4_FAMILY-524";Tend="1018";Tstart="843";shortTE="F";uid="c995543e-13e5-4544-9f38-8d5fa0925ec2"
CM022875.1	RepeatMasker	Unknown	23544256	23544413	1216	-	.	ID="RND-6_FAMILY-6615";Tend="1063";Tstart="904";shortTE="F";uid="898e88d8-0647-41c7-a8d4-812cfd6ad085"
CM022875.1	RepeatMasker	Satellite	15329420	15329613	663	-	.	ID="RND-6_FAMILY-46";Tend="1497";Tstart="1241";shortTE="F";uid="4b74f412-341d-49ce-8466-cb096df60392"
CM022875.1	RepeatMasker	Unknown	29674313	29674432	445	-	.	ID="RND-1_FAMILY-159";Tend="1095";Tstart="972";shortTE="F";uid="aa893c88-a342-4df6-98a8-88e4b8efeb64"
CM022875.1	RepeatMasker	Unknown	6154497	6154855	2573	-	.	ID="RND-5_FAMILY-650";Tend="1187";Tstart="827";shortTE="F";uid="1c9bce80-9f0a-4720-9b67-beb97c6157d7"
CM022875.1	RepeatMasker	LTR	14647976	14648503	3764	-	.	ID="RND-1_FAMILY-800";Tend="1310";Tstart="773";shortTE="F";uid="785484ac-cabe-4e44-8659-9801bd0d2af2"
CM022875.1	RepeatMasker	Unknown	6582877	6583057	1024	-	.	ID="RND-6_FAMILY-4111";Tend="1279";Tstart="1083";shortTE="F";uid="366283cc-2ba9-480b-b0f2-cacb4edc940c"
CM022875.1	RepeatMasker	Unknown	39237017	39237219	1375	-	.	ID="RND-1_FAMILY-66";Tend="1149";Tstart="937";shortTE="F";uid="33e6d556-5383-4e92-93d0-03f3efa6178d"
CM022875.1	RepeatMasker	DNA	29771478	29771690	1097	-	.	ID="RND-5_FAMILY-2114";Tend="1922";Tstart="1648";shortTE="F";uid="c18fd905-1b64-46d2-8bce-db7d09e58f52"
CM022875.1	RepeatMasker	LINE/RTE-BovB	15111591	15111863	1128	-	.	ID="RND-5_FAMILY-1885";Tend="1216";Tstart="900";shortTE="F";uid="ea44b041-2ee3-40df-bb3d-2a7243ebcd6a"
CM022875.1	RepeatMasker	DNA/TcMar-Tc1	8450413	8450924	3848	-	.	ID="RND-5_FAMILY-1880";Tend="1648";Tstart="1123";shortTE="F";uid="9dd52b8f-c4b7-4d2b-b64f-ed8533591224"
CM022875.1	RepeatMasker	RC/Helitron	42887085	42887370	2246	-	.	ID="RND-1_FAMILY-270";Tend="1184";Tstart="908";shortTE="F";uid="78792e8d-8251-4530-9e0b-3e5bf793d8c2"
CM022875.1	RepeatMasker	LINE/RTE-BovB	29603374	29603694	1847	-	.	ID="RND-6_FAMILY-380";Tend="1189";Tstart="877";shortTE="F";uid="df14936a-9f0d-4f2f-843b-8d3bb4fe4e6d"
CM022875.1	RepeatMasker	DNA/hAT-Tip100	4419854	4419958	618	-	.	ID="RND-4_FAMILY-2323";Tend="2390";Tstart="2285";shortTE="F";uid="4115783f-f659-40aa-9fd4-3b45dba25a9f"
CM022875.1	RepeatMasker	Unknown	20608901	20609149	412	-	.	ID="RND-6_FAMILY-7290";Tend="1405";Tstart="1155";shortTE="F";uid="c41cdd9d-456e-436c-805e-de687e150c2f"
CM022875.1	RepeatMasker	DNA/TcMar-Mariner	13552495	13552971	1646	-	.	ID="RND-5_FAMILY-240";Tend="1420";Tstart="928";shortTE="F";uid="836b4a71-488a-4edb-b54b-d47fe93c738f"
CM022875.1	RepeatMasker	Unknown	29560395	29560598	993	-	.	ID="RND-5_FAMILY-360";TEgroup="ctg_2%7CRND-5_FAMILY-360%7C2";Tend="1457";Tstart="984";shortTE="F";uid="4938e7bb-1caf-4c98-8368-656fca995b5c"
CM022875.1	RepeatMasker	LINE/L2	23970232	23970393	489	-	.	ID="RND-1_FAMILY-900";Tend="730";Tstart="586";shortTE="F";uid="8a70a732-7faf-4974-a98a-bdf9afdbe77a"
CM022875.1	RepeatMasker	DNA/hAT-Tip100	1881563	1881937	2663	-	.	ID="RND-1_FAMILY-217";Tend="1231";Tstart="845";shortTE="F";uid="dbcb935c-d486-4f80-972f-5a72c75d0203"
CM022875.1	RepeatMasker	Unknown	27777514	27777783	884	-	.	ID="RND-1_FAMILY-201";Tend="2157";Tstart="1883";shortTE="F";uid="9d20b251-8b3b-4aa3-a49f-8c3140fab07b"
CM022875.1	RepeatMasker	DNA/TcMar-Tc1	36500307	36500436	558	-	.	ID="RND-6_FAMILY-1003";Tend="1647";Tstart="1514";shortTE="F";uid="20258689-e6ef-4207-98ac-3c0c0a2b2ed6"
CM022875.1	RepeatMasker	Satellite	21504823	21505084	1611	-	.	ID="RND-6_FAMILY-46";Tend="1494";Tstart="1232";shortTE="F";uid="3def2732-794d-4163-99cc-8e2e60c2cc32"
CM022875.1	RepeatMasker	LINE/RTE-BovB	9135848	9136131	1716	-	.	ID="RND-5_FAMILY-1885";Tend="1212";Tstart="909";shortTE="F";uid="91c1f461-b2ef-499b-be1b-dd473dc680d0"
CM022875.1	RepeatMasker	Unknown	6253026	6253323	436	-	.	ID="RND-1_FAMILY-179";TEgroup="ctg_2%7CRND-1_FAMILY-179%7C3";Tend="1051";Tstart="805";shortTE="T";uid="fc461a06-d0ea-4341-a460-531557cf3165"
CM022875.1	RepeatMasker	Satellite	29482489	29482763	2067	-	.	ID="RND-6_FAMILY-46";Tend="1494";Tstart="1222";shortTE="F";uid="89cb4f60-e010-4fea-8073-fe85e1e9adff"
CM022875.1	RepeatMasker	RC/Helitron	5796574	5797203	3912	-	.	ID="RND-5_FAMILY-848";Tend="1599";Tstart="910";shortTE="F";uid="56a693ef-f8e1-47c5-961c-5a61f3688677"
CM022875.1	RepeatMasker	Unknown	36139863	36140176	1846	-	.	ID="RND-6_FAMILY-7290";Tend="1438";Tstart="1122";shortTE="F";uid="2c9ced97-87f5-48ac-948f-24fc6866131d"
CM022875.1	RepeatMasker	Unknown	12932976	12933314	1687	-	.	ID="RND-5_FAMILY-656";Tend="1092";Tstart="744";shortTE="F";uid="34782068-0236-4924-abae-827195650014"
CM022875.1	RepeatMasker	Unknown	14688570	14688738	496	-	.	ID="RND-6_FAMILY-2576";Tend="1831";Tstart="1665";shortTE="F";uid="c1e5f7d3-33a2-40d5-9c86-b6f28a22ef4d"
CM022875.1	RepeatMasker	RC/Helitron	43336888	43337627	3118	-	.	ID="RND-1_FAMILY-95";Tend="2012";Tstart="1213";shortTE="F";uid="6e10ac30-c167-45cd-8c86-fc01f12a508d"
CM022875.1	RepeatMasker	LINE/I-Jockey	12797295	12797482	888	-	.	ID="RND-6_FAMILY-12593";Tend="1275";Tstart="1097";shortTE="F";uid="63ec7c9f-b966-498b-94da-4a0c36554448"
CM022875.1	RepeatMasker	Unknown	14349029	14349306	2480	-	.	ID="RND-6_FAMILY-1699";Tend="2400";Tstart="2123";shortTE="F";uid="52c6712f-315e-492b-9ee7-5bcc0846d88b"
CM022875.1	RepeatMasker	Unknown	3485843	3486025	1109	-	.	ID="RND-6_FAMILY-713";Tend="877";Tstart="676";shortTE="F";uid="00d0e4c2-cb34-4dbe-90e7-8e8ec1113d32"
CM022875.1	RepeatMasker	Unknown	30946422	30946658	442	-	.	ID="RND-6_FAMILY-2909";Tend="3013";Tstart="2759";shortTE="F";uid="279a002e-6cb2-4046-8670-5ffa3a03783a"
CM022875.1	RepeatMasker	DNA/hAT-Ac	36892512	36892670	483	-	.	ID="RND-1_FAMILY-69";Tend="1005";Tstart="841";shortTE="F";uid="1eb5d79b-fd9f-4ac8-8726-af6a7a2cf93c"
CM022875.1	RepeatMasker	Unknown	22051014	22053369	11735	-	.	ID="RND-1_FAMILY-325";Tend="2412";Tstart="614";shortTE="F";uid="ef95e6b0-1dbd-4f23-88ff-8d3492433a07"
CM022875.1	RepeatMasker	DNA/CMC-Chapaev-3	9821850	9822233	2253	-	.	ID="RND-6_FAMILY-2378";Tend="1298";Tstart="873";shortTE="F";uid="13949dde-7859-4985-9168-5d395e158671"
CM022875.1	RepeatMasker	SINE/5S	27085411	27085665	2242	-	.	ID="RND-6_FAMILY-4694";Tend="1156";Tstart="902";shortTE="F";uid="5dfdd0ad-62cc-43ba-803a-fca97a2db3dd"
CM022875.1	RepeatMasker	SINE/tRNA-RTE	27132049	27132404	2046	-	.	ID="RND-4_FAMILY-384";Tend="1225";Tstart="862";shortTE="F";uid="e32afba3-f31a-413f-a607-395dd3742b60"
CM022875.1	RepeatMasker	Unknown	12274662	12274945	690	-	.	ID="RND-6_FAMILY-5971";Tend="1340";Tstart="1063";shortTE="F";uid="7f12882e-3f8a-44a9-a418-5431f764d0b5"
CM022875.1	RepeatMasker	Unknown	3710191	3710632	2660	-	.	ID="RND-3_FAMILY-37";Tend="1333";Tstart="870";shortTE="F";uid="94a43595-f39c-4cf8-85d6-f1117861710b"
CM022875.1	RepeatMasker	Unknown	41287405	41287759	1001	-	.	ID="RND-6_FAMILY-6037";Tend="979";Tstart="598";shortTE="F";uid="fb317bcf-f450-4f56-a370-8de29655a7fb"
CM022875.1	RepeatMasker	Unknown	25375007	25375200	1295	-	.	ID="RND-1_FAMILY-262";Tend="1266";Tstart="1075";shortTE="F";uid="02a3a302-2b73-4cfe-8e7b-1631f81bd0d4"
CM022875.1	RepeatMasker	Unknown	41528163	41528560	2760	-	.	ID="RND-6_FAMILY-6755";Tend="1519";Tstart="1022";shortTE="F";uid="c22141b1-4d02-4647-ac64-fc69eb6c20d2"
CM022875.1	RepeatMasker	DNA/TcMar-Tc1	39720634	39721030	2857	-	.	ID="RND-1_FAMILY-455";Tend="1660";Tstart="1247";shortTE="F";uid="0f718c07-7f75-4a4b-b678-87704f418109"
CM022875.1	RepeatMasker	SINE/MIR	29740836	29741125	1651	-	.	ID="RND-1_FAMILY-44";Tend="1184";Tstart="873";shortTE="F";uid="7c2aca78-253e-4e09-b5f1-d1e7af7c9089"
CM022875.1	RepeatMasker	Unknown	23558472	23558652	1359	-	.	ID="RND-1_FAMILY-152";Tend="1386";Tstart="1197";shortTE="F";uid="4b5eac25-4adf-41a8-aa46-d42997b4ca2c"
CM022875.1	RepeatMasker	Unknown	19883871	19884015	734	-	.	ID="RND-1_FAMILY-66";Tend="1098";Tstart="943";shortTE="F";uid="ab7a06aa-9fb9-4fa5-b137-756f2032c41a"
CM022875.1	RepeatMasker	Unknown	32051205	32051309	518	-	.	ID="RND-1_FAMILY-109";Tend="1658";Tstart="1548";shortTE="F";uid="db771c00-8781-4dca-9b0e-86ed126264ea"
CM022875.1	RepeatMasker	LINE/RTE-BovB	25383827	25384007	968	-	.	ID="RND-1_FAMILY-30";Tend="986";Tstart="800";shortTE="F";uid="014e76c5-fc4d-4252-b5c6-9e632f95ee6b"
CM022875.1	RepeatMasker	LINE/RTE-BovB	7322218	7322487	441	-	.	ID="RND-4_FAMILY-543";Tend="567";Tstart="374";shortTE="F";uid="2989b556-10e7-44eb-9785-89a2c9d7a640"
CM022875.1	RepeatMasker	Unknown	3538467	3539042	2954	-	.	ID="RND-1_FAMILY-11";Tend="1371";Tstart="757";shortTE="F";uid="616a7e1f-8844-45da-85cb-acce2e21f83c"
CM022875.1	RepeatMasker	SINE/MIR	7061941	7062401	1174	-	.	ID="RND-1_FAMILY-44";TEgroup="ctg_2%7CRND-1_FAMILY-44%7C5";Tend="1161";Tstart="874";shortTE="F";uid="abb8ffab-b8e4-406c-a10d-c044199dfb72"
CM022875.1	RepeatMasker	Unknown	32823013	32823145	415	-	.	ID="RND-5_FAMILY-944";Tend="1330";Tstart="1181";shortTE="F";uid="3f4011b8-d849-478d-aef4-a274d2bc8c55"
CM022875.1	RepeatMasker	Satellite	17280208	17280443	1006	-	.	ID="RND-6_FAMILY-577";Tend="1003";Tstart="748";shortTE="F";uid="da034c7e-b3c1-48a7-aeb2-6a3b208e5c45"
CM022875.1	RepeatMasker	Unknown	11422846	11423130	1827	-	.	ID="RND-5_FAMILY-502";Tend="1256";Tstart="951";shortTE="F";uid="cdd8303b-f1a6-4bfd-958e-67326d308d1b"
CM022875.1	RepeatMasker	Satellite	15331081	15331210	476	-	.	ID="RND-6_FAMILY-46";Tend="1305";Tstart="1244";shortTE="F";uid="4b75206b-64a4-4064-8301-6a0e596da447"
CM022875.1	RepeatMasker	Unknown	11178835	11179206	976	-	.	ID="RND-3_FAMILY-183";TEgroup="ctg_2%7CRND-3_FAMILY-183%7C4";Tend="1461";Tstart="906";shortTE="F";uid="71c678af-c037-4aac-a780-94af9798ba1f"
CM022875.1	RepeatMasker	Unknown	11479932	11480157	937	-	.	ID="RND-4_FAMILY-132";Tend="1262";Tstart="991";shortTE="F";uid="73ca1715-e378-4f9f-854f-35fc8d4388b3"
CM022875.1	RepeatMasker	Unknown	4178798	4179263	3356	-	.	ID="RND-5_FAMILY-806";Tend="1306";Tstart="842";shortTE="F";uid="f1b2ed4f-6ad8-4644-9662-232de5085fa0"
CM022875.1	RepeatMasker	Unknown	41397394	41397517	946	-	.	ID="RND-5_FAMILY-806";Tend="1038";Tstart="915";shortTE="F";uid="e5421cc6-675b-4686-86a9-62afe037d221"
CM022875.1	RepeatMasker	Unknown	19748674	19748799	559	-	.	ID="RND-6_FAMILY-399";Tend="1252";Tstart="1124";shortTE="F";uid="569a77ce-85b6-4a88-b1ce-cce77171dc87"
CM022875.1	RepeatMasker	DNA/TcMar-Fot1	14657867	14659447	10103	-	.	ID="RND-6_FAMILY-857";TEgroup="ctg_2%7CRND-6_FAMILY-857%7C1";Tend="1818";Tstart="616";shortTE="F";uid="9f190991-0b3d-464e-8946-c5ca00badb36"
CM022875.1	RepeatMasker	Unknown	3143569	3143854	2177	-	.	ID="RND-1_FAMILY-218";Tend="1169";Tstart="893";shortTE="F";uid="0baffbe3-473d-45f5-8ef1-d5152f8b9932"
CM022875.1	RepeatMasker	Unknown	9997648	9997766	617	-	.	ID="RND-6_FAMILY-1250";Tend="780";Tstart="643";shortTE="F";uid="b41a330f-8fb8-47ee-9e62-5d05ed20b5ca"
CM022875.1	RepeatMasker	Unknown	2602018	2602286	1191	-	.	ID="RND-5_FAMILY-806";TEgroup="ctg_2%7CRND-5_FAMILY-806%7C2";Tend="1292";Tstart="899";shortTE="F";uid="1c65b0f1-b34c-4c95-9288-1497fc316178"
CM022875.1	RepeatMasker	Satellite	948911	949158	1498	-	.	ID="RND-6_FAMILY-46";Tend="1476";Tstart="1232";shortTE="F";uid="4b7ff240-b92c-4c8d-85f1-c2b681b5ec1c"
CM022875.1	RepeatMasker	LINE/R1-LOA	29527632	29527833	1525	-	.	ID="RND-6_FAMILY-9082";Tend="1912";Tstart="1678";shortTE="F";uid="a025c422-d716-409c-b8aa-b9e1bfaf637a"
CM022875.1	RepeatMasker	Unknown	38893321	38893688	2217	-	.	ID="RND-1_FAMILY-450";Tend="1295";Tstart="914";shortTE="F";uid="91be31a5-4338-4c50-820b-fc61c44bcbf5"
CM022875.1	RepeatMasker	Unknown	12543847	12544233	1307	-	.	ID="RND-1_FAMILY-49";Tend="1331";Tstart="963";shortTE="F";uid="e1635687-7659-4da2-a1ba-d28c02aad4cf"
CM022875.1	RepeatMasker	Unknown	6394387	6394921	2050	-	.	ID="RND-5_FAMILY-2328";TEgroup="ctg_2%7CRND-5_FAMILY-2328%7C3";Tend="1251";Tstart="816";shortTE="F";uid="fa216c91-2f41-4d1d-bf46-b61155ed7d09"
CM022875.1	RepeatMasker	Unknown	24201645	24201789	778	-	.	ID="RND-1_FAMILY-219";Tend="1090";Tstart="927";shortTE="F";uid="4a68d576-4dcf-4d81-8d8c-1c3f8f55939e"
CM022875.1	RepeatMasker	LINE/Penelope	43427880	43428026	1061	-	.	ID="RND-1_FAMILY-829";Tend="1618";Tstart="1472";shortTE="F";uid="bdcbea1b-46b5-4ada-9b96-7c4e439ae9a4"
CM022875.1	RepeatMasker	RC/Helitron	34674921	34675036	649	-	.	ID="RND-4_FAMILY-269";TEgroup="ctg_2%7CRND-4_FAMILY-269%7C30";Tend="1192";Tstart="977";shortTE="T";uid="c89565ff-bbb5-4c72-acb7-0e6d7346fd32"
CM022875.1	RepeatMasker	Unknown	8709883	8710146	1512	-	.	ID="RND-6_FAMILY-3422";Tend="902";Tstart="637";shortTE="F";uid="6552ded6-6076-4c59-b030-b289e49ab382"
CM022875.1	RepeatMasker	DNA/hAT-Blackjack	4423614	4424610	2106	-	.	ID="RND-5_FAMILY-3008";TEgroup="ctg_2%7CRND-5_FAMILY-3008%7C1";Tend="1520";Tstart="820";shortTE="F";uid="135e61cf-79a1-4628-a2c9-0be321bf294c"
CM022875.1	RepeatMasker	RC/Helitron	14557415	14558298	512	-	.	ID="RND-6_FAMILY-4124";TEgroup="ctg_2%7CRND-6_FAMILY-4124%7C11";Tend="1868";Tstart="572";shortTE="T";uid="c740a357-eba9-4a55-a1ca-9e6ebcf866d8"
CM022875.1	RepeatMasker	LINE/I	28666262	28666866	4894	-	.	ID="RND-1_FAMILY-862";Tend="1616";Tstart="1007";shortTE="F";uid="57ade584-08af-451c-bdfa-85121833b734"
CM022875.1	RepeatMasker	Satellite	41715567	41715848	1727	-	.	ID="RND-3_FAMILY-672";Tend="1173";Tstart="904";shortTE="F";uid="5f889545-504a-42a2-8005-a460eba20c56"
CM022875.1	RepeatMasker	LTR/Pao	43848951	43849053	409	-	.	ID="RND-6_FAMILY-868";Tend="1935";Tstart="1840";shortTE="F";uid="10f9dd1d-e159-4bf2-ba2e-0b2df5c28353"
CM022875.1	RepeatMasker	DNA	43750837	43750949	767	-	.	ID="RND-3_FAMILY-44";Tend="2896";Tstart="2788";shortTE="F";uid="faa45509-0187-4275-83cf-0aa737db4705"
CM022875.1	RepeatMasker	DNA/hAT-Ac	41574896	41575209	2231	-	.	ID="RND-1_FAMILY-69";Tend="1047";Tstart="749";shortTE="F";uid="ec7961ca-8956-4add-9b06-fb941da5f0d1"
CM022875.1	RepeatMasker	RC/Helitron	4825921	4826038	552	-	.	ID="RND-6_FAMILY-6367";Tend="990";Tstart="848";shortTE="F";uid="0c30645c-f3fa-4e92-9343-68672a1584b9"
CM022875.1	RepeatMasker	Unknown	25125631	25125839	481	-	.	ID="RND-6_FAMILY-1764";Tend="536";Tstart="348";shortTE="F";uid="ab8ffbfe-6ef8-497a-865a-fc7f1bd0e313"
CM022875.1	RepeatMasker	Unknown	30096972	30097096	444	-	.	ID="RND-5_FAMILY-1052";TEgroup="ctg_2%7CRND-5_FAMILY-1052%7C1";Tend="1366";Tstart="958";shortTE="F";uid="2b87242c-0b4c-49ed-8715-06c0bfe15d03"
CM022875.1	RepeatMasker	Unknown	11202950	11203065	422	-	.	ID="RND-6_FAMILY-7290";Tend="1334";Tstart="1217";shortTE="F";uid="3af511b0-5d7f-4537-91b9-faabfa04be64"
CM022875.1	RepeatMasker	RC/Helitron	31726494	31726740	1421	-	.	ID="RND-1_FAMILY-285";Tend="1106";Tstart="821";shortTE="F";uid="b4e59b07-fb1d-4efa-b83a-65529cef00c8"
CM022875.1	RepeatMasker	DNA/TcMar-Tc1	17259666	17259880	664	-	.	ID="RND-6_FAMILY-237";Tend="1163";Tstart="946";shortTE="F";uid="b58d2f3b-bf81-4d7a-a8ca-d67d3cafc23b"
CM022875.1	RepeatMasker	Unknown	33531520	33531639	624	-	.	ID="RND-5_FAMILY-2398";Tend="1091";Tstart="942";shortTE="F";uid="2251c4f2-f3a2-4370-9945-b5751e699ee6"
CM022875.1	RepeatMasker	Unknown	21873032	21873201	924	-	.	ID="RND-5_FAMILY-1027";Tend="1192";Tstart="1028";shortTE="F";uid="1b37d6b5-db67-4ba2-9320-d9f12d9bc75c"
CM022875.1	RepeatMasker	DNA/TcMar-Tc1	41936020	41936449	2970	-	.	ID="RND-5_FAMILY-701";Tend="1448";Tstart="1024";shortTE="F";uid="c31d9917-1579-47bf-8d91-ddba20666d58"
CM022875.1	RepeatMasker	DNA/TcMar-Tc1	7556355	7556787	984	-	.	ID="RND-6_FAMILY-4109";TEgroup="ctg_2%7CRND-6_FAMILY-4109%7C9";Tend="1108";Tstart="720";shortTE="F";uid="9f6b9610-d944-4a79-941d-88641761f677"
CM022875.1	RepeatMasker	RC/Helitron	31656096	31656299	1162	-	.	ID="RND-4_FAMILY-2756";Tend="1362";Tstart="1121";shortTE="F";uid="625f5218-86d4-4ecc-9aad-2150665ce2f0"
CM022875.1	RepeatMasker	Unknown	16361082	16361206	773	-	.	ID="RND-5_FAMILY-2398";Tend="1096";Tstart="970";shortTE="F";uid="0bee4d5a-2264-4baf-8f2d-6e91e3da1327"
CM022875.1	RepeatMasker	DNA/TcMar-Tc1	9602377	9602523	560	-	.	ID="RND-1_FAMILY-1007";Tend="2243";Tstart="2090";shortTE="F";uid="35a5ca34-296e-4164-8fc3-bb07fc55bee6"
CM022875.1	RepeatMasker	DNA/TcMar-Tc1	41889667	41890154	3659	-	.	ID="RND-6_FAMILY-1003";Tend="1635";Tstart="1158";shortTE="F";uid="5a1aa3f8-f326-45e8-9ba0-714cff572b1e"
CM022875.1	RepeatMasker	LINE/Dong-R4	17024234	17024850	4668	-	.	ID="RND-1_FAMILY-689";Tend="1167";Tstart="562";shortTE="F";uid="335ae5f9-d6e1-47c1-98b9-34670c1a6884"
CM022875.1	RepeatMasker	DNA/TcMar-Tc1	24991581	24992613	3237	-	.	ID="RND-5_FAMILY-701";TEgroup="ctg_2%7CRND-5_FAMILY-701%7C7";Tend="1521";Tstart="990";shortTE="F";uid="fa2cf290-0309-49e7-ab83-3c21aff08dc5"
CM022875.1	RepeatMasker	LINE/RTE-BovB	5523197	5523346	660	-	.	ID="RND-1_FAMILY-30";Tend="1055";Tstart="901";shortTE="F";uid="e22ca7f0-dd6d-48a6-8a85-a2443421ffb9"
CM022875.1	RepeatMasker	DNA/CMC-Chapaev-3	35903727	35903830	419	-	.	ID="RND-5_FAMILY-2511";Tend="994";Tstart="906";shortTE="F";uid="1bee2602-40f9-4972-8a86-6c00be530ac8"
CM022875.1	RepeatMasker	RC/Helitron	38958323	38958745	2481	-	.	ID="RND-5_FAMILY-429";Tend="1353";Tstart="933";shortTE="F";uid="5bce1915-4511-43db-9267-9eaa74e27242"
CM022875.1	RepeatMasker	DNA/hAT-Tip100	17349889	17350124	944	-	.	ID="rnd-5_family-697";Tend="1159";Tstart="863";shortTE="F";uid="76517b9e-e6d0-4f3e-ae16-315e49d84995"
CM022875.1	RepeatMasker	LTR	7924133	7924275	1168	-	.	ID="RND-1_FAMILY-565";Tend="728";Tstart="585";shortTE="F";uid="111389f0-7bc8-4b07-875a-0abe71108c9e"
CM022875.1	RepeatMasker	LINE/RTE-BovB	30928839	30929172	1846	-	.	ID="RND-6_FAMILY-380";Tend="1223";Tstart="872";shortTE="F";uid="284cb6e0-17a0-4402-8c00-a8c2f3ac3d34"
CM022875.1	RepeatMasker	LINE/L2	39658951	39659111	1212	-	.	ID="RND-1_FAMILY-484";Tend="2272";Tstart="2113";shortTE="F";uid="a16b4fc4-ad5d-46b2-842d-f1596dd16219"
CM022875.1	RepeatMasker	SINE/tRNA-RTE	3191185	3191445	1745	-	.	ID="RND-1_FAMILY-48";Tend="1171";Tstart="886";shortTE="F";uid="363189f8-5b0f-463a-b636-2463ff96d2d2"
CM022875.1	RepeatMasker	Unknown	19457848	19458192	1841	-	.	ID="RND-1_FAMILY-191";Tend="2079";Tstart="1739";shortTE="F";uid="931035b9-8adc-4175-95ec-f33360ba240a"
CM022875.1	RepeatMasker	Unknown	4363501	4363966	2571	-	.	ID="RND-1_FAMILY-233";Tend="1314";Tstart="793";shortTE="F";uid="7d871bce-e3a7-4db7-9912-31a6c6f147d9"
CM022875.1	RepeatMasker	Unknown	23664967	23665159	1311	-	.	ID="RND-1_FAMILY-66";Tend="1138";Tstart="942";shortTE="F";uid="f1d0bf65-2c18-4d61-b197-bc0acd589adb"
CM022875.1	RepeatMasker	LINE/RTE-BovB	5803126	5803514	888	-	.	ID="RND-4_FAMILY-658";Tend="1616";Tstart="1208";shortTE="F";uid="8f0d4c4b-6644-43ab-8083-13eaccf6438c"
CM022875.1	RepeatMasker	Unknown	4428192	4428317	1075	-	.	ID="RND-1_FAMILY-472";Tend="1055";Tstart="929";shortTE="F";uid="fb985fbb-141e-44ed-8e0e-d1afa98fe9b6"
CM022875.1	RepeatMasker	Unknown	11955005	11955177	521	-	.	ID="RND-1_FAMILY-11";Tend="1355";Tstart="1159";shortTE="F";uid="a81220ab-ed85-4167-8ade-5996ad17d368"
CM022875.1	RepeatMasker	Unknown	36960672	36960903	747	-	.	ID="RND-4_FAMILY-560";Tend="1064";Tstart="849";shortTE="F";uid="b24cbb01-7305-458a-a128-f53d3736ca39"
CM022875.1	RepeatMasker	LINE/RTE-BovB	31269511	31269823	2157	-	.	ID="RND-6_FAMILY-380";Tend="1192";Tstart="873";shortTE="F";uid="c1be8f2b-f3b7-414d-b964-8cdf811d7263"
CM022875.1	RepeatMasker	LINE/RTE-BovB	6754973	6755222	1834	-	.	ID="RND-1_FAMILY-30";Tend="1056";Tstart="800";shortTE="F";uid="71a12310-b3ec-4787-ac1c-8cf6dfe4f3e4"
CM022875.1	RepeatMasker	DNA/PIF-Harbinger	32288453	32289381	6035	-	.	ID="RND-1_FAMILY-229";TEgroup="ctg_2%7CRND-1_FAMILY-229%7C12";Tend="1629";Tstart="881";shortTE="F";uid="c779ffbe-0777-4c48-836b-1c857136b700"
CM022875.1	RepeatMasker	Unknown	27926362	27926601	1459	-	.	ID="RND-1_FAMILY-96";Tend="1184";Tstart="958";shortTE="F";uid="4d83f517-822d-4a99-bdde-3cea599d24b6"
CM022875.1	RepeatMasker	Unknown	31033099	31033274	720	-	.	ID="RND-1_FAMILY-39";Tend="1325";Tstart="1141";shortTE="F";uid="cc2e2eb2-cf2d-4790-a16f-716b65563179"
CM022875.1	RepeatMasker	Unknown	33477581	33478335	4711	-	.	ID="RND-6_FAMILY-3805";Tend="1664";Tstart="874";shortTE="F";uid="062d5d2c-3297-4f7b-8002-480f93f30b23"
CM022875.1	RepeatMasker	Unknown	26366863	26367059	904	-	.	ID="RND-5_FAMILY-28";Tend="1236";Tstart="913";shortTE="F";uid="acc2b0a9-8032-4c01-9ebf-a92d1a592b3a"
CM022875.1	RepeatMasker	Unknown	31123337	31123579	1220	-	.	ID="RND-6_FAMILY-5252";Tend="1053";Tstart="819";shortTE="F";uid="176419eb-cb2d-45ae-a4dd-190126b5585d"
CM022875.1	RepeatMasker	RC/Helitron	5600441	5600584	561	-	.	ID="RND-1_FAMILY-50";Tend="1102";Tstart="951";shortTE="F";uid="b6017000-8ecf-4be6-8710-ec14f655a4e5"
CM022875.1	RepeatMasker	Satellite	3735925	3736159	1597	-	.	ID="RND-6_FAMILY-46";Tend="1476";Tstart="1226";shortTE="F";uid="c7c4c21d-93f9-468d-ba23-72559c231e93"
CM022875.1	RepeatMasker	RC/Helitron	31889499	31889693	1658	-	.	ID="RND-1_FAMILY-171";Tend="2669";Tstart="2474";shortTE="F";uid="bacfef74-388c-423c-b5a7-3cda38bd48ec"
CM022875.1	RepeatMasker	Unknown	28661816	28662349	3503	-	.	ID="RND-4_FAMILY-132";Tend="1475";Tstart="952";shortTE="F";uid="f768c02d-345d-412a-9ca8-0a96df24bd5b"
CM022875.1	RepeatMasker	SINE/5S	41583871	41584148	2159	-	.	ID="RND-6_FAMILY-4694";Tend="1181";Tstart="902";shortTE="F";uid="b29a86c3-9417-4ce6-8430-6f08de49ce77"
CM022875.1	RepeatMasker	DNA/TcMar-Tc1	33086935	33087041	472	-	.	ID="RND-1_FAMILY-9";Tend="681";Tstart="577";shortTE="F";uid="088d9a30-11da-4be7-8bd6-8185cee9cf80"
CM022875.1	RepeatMasker	RC/Helitron	22695164	22695305	402	-	.	ID="RND-1_FAMILY-204";Tend="2642";Tstart="2510";shortTE="F";uid="1136c12e-1e57-425a-a28f-3084ee9a4215"
CM022875.1	RepeatMasker	Unknown	10917496	10917630	677	-	.	ID="RND-6_FAMILY-9040";Tend="1345";Tstart="1217";shortTE="F";uid="b9323d25-c7b1-4a67-b510-d418eede652d"
CM022875.1	RepeatMasker	Unknown	30966797	30967175	908	-	.	ID="RND-6_FAMILY-7290";TEgroup="ctg_2%7CRND-6_FAMILY-7290%7C12";Tend="1409";Tstart="1160";shortTE="F";uid="f609135c-ac73-47c6-8651-c71caada90a1"
CM022875.1	RepeatMasker	LINE/R2	30887580	30887787	1260	-	.	ID="RND-1_FAMILY-868";Tend="1345";Tstart="1141";shortTE="F";uid="121cbafe-92d0-42ee-ae8b-8b880dacb9e1"
CM022875.1	RepeatMasker	SINE/MIR	7200711	7200962	1095	-	.	ID="RND-1_FAMILY-44";Tend="1119";Tstart="873";shortTE="F";uid="2f4b2217-03b8-4421-b654-963ef2c75b75"
CM022875.1	RepeatMasker	Unknown	5625634	5625750	430	-	.	ID="RND-1_FAMILY-338";Tend="1076";Tstart="963";shortTE="F";uid="e7fdb423-4109-44d8-9cca-b7ae55b746d5"
CM022875.1	RepeatMasker	Unknown	39572538	39572909	2543	-	.	ID="RND-1_FAMILY-281";Tend="1341";Tstart="947";shortTE="F";uid="192c7345-338b-491f-a273-33fb33fb8e63"
CM022875.1	RepeatMasker	Unknown	43901900	43902185	1059	-	.	ID="RND-1_FAMILY-86";Tend="1080";Tstart="851";shortTE="F";uid="05a9cbba-025b-44f6-98eb-52c01d25c3c7"
CM022875.1	RepeatMasker	SINE/tRNA-RTE	25842162	25842359	1351	-	.	ID="RND-4_FAMILY-632";Tend="985";Tstart="790";shortTE="F";uid="9ed090a8-6af3-4693-80ea-e132cbcfb331"
CM022875.1	RepeatMasker	Unknown	29500470	29500820	2197	-	.	ID="RND-5_FAMILY-1052";Tend="1347";Tstart="962";shortTE="F";uid="e850918d-8cfe-4f4d-8c8e-284cc0679bdc"
CM022875.1	RepeatMasker	LINE/Penelope	37686800	37686914	480	-	.	ID="RND-1_FAMILY-923";Tend="1470";Tstart="1340";shortTE="F";uid="85ffe9a0-3f24-46c4-bb23-abcc36757e88"
CM022875.1	RepeatMasker	LINE/R2	8467976	8468143	549	-	.	ID="RND-1_FAMILY-868";Tend="1348";Tstart="1187";shortTE="F";uid="e2fc1129-dc7f-4e42-bbfe-d64d4a80c338"
CM022875.1	RepeatMasker	LINE/RTE-BovB	10165062	10165286	529	-	.	ID="RND-6_FAMILY-4731";Tend="1568";Tstart="1356";shortTE="F";uid="56f08320-2db3-48d7-b245-e11c553c03f3"
CM022875.1	RepeatMasker	Unknown	42247669	42247879	955	-	.	ID="RND-6_FAMILY-2414";Tend="1209";Tstart="1018";shortTE="F";uid="aebce914-1e1e-4012-92e7-c874ad42cbb8"
CM022875.1	RepeatMasker	DNA/hAT-Charlie	1785658	1785848	513	-	.	ID="RND-6_FAMILY-2166";Tend="1402";Tstart="1202";shortTE="F";uid="047f4574-f239-474d-a024-845476345953"
CM022875.1	RepeatMasker	LINE/R2	33260612	33261274	1421	-	.	ID="RND-6_FAMILY-10983";TEgroup="ctg_2%7CRND-6_FAMILY-10983%7C2";Tend="1381";Tstart="400";shortTE="F";uid="33723eba-1b3c-4da7-a15c-edfda6d9b9e0"
CM022875.1	RepeatMasker	DNA/TcMar-Tc1	815885	816460	2620	-	.	ID="RND-1_FAMILY-288";TEgroup="ctg_2%7CRND-1_FAMILY-288%7C1";Tend="1693";Tstart="978";shortTE="F";uid="05ce5445-3d6f-4c18-a228-a6dbe3811d52"
CM022875.1	RepeatMasker	Unknown	6238340	6238683	1754	-	.	ID="RND-1_FAMILY-49";Tend="1299";Tstart="958";shortTE="F";uid="1cbfd998-1c86-4d67-80f6-05de19dadf6f"
CM022875.1	RepeatMasker	Unknown	7940797	7941242	2390	-	.	ID="RND-1_FAMILY-294";Tend="1771";Tstart="1374";shortTE="F";uid="ef76c0c5-163b-4e2e-af31-9a08cd4f8199"
CM022875.1	RepeatMasker	SINE/tRNA-RTE	9142652	9142848	1391	-	.	ID="RND-6_FAMILY-1330";Tend="1116";Tstart="917";shortTE="F";uid="50631a98-51f9-4999-966e-1cc14ed101f4"
CM022875.1	RepeatMasker	Unknown	18750870	18751079	1232	-	.	ID="RND-6_FAMILY-3656";Tend="1557";Tstart="1332";shortTE="F";uid="6247485e-ab88-4c68-a5f7-9141685ac2d3"
CM022875.1	RepeatMasker	LINE/RTE-BovB	30840984	30841250	1237	-	.	ID="RND-6_FAMILY-380";Tend="1119";Tstart="875";shortTE="F";uid="4e921dc9-44d8-4a3b-ad69-5c85efee632d"
CM022875.1	RepeatMasker	Satellite	3630560	3631100	2809	-	.	ID="RND-6_FAMILY-577";Tend="1291";Tstart="754";shortTE="F";uid="e3db82d4-cd01-4d46-b50a-1f863e4b2839"
CM022875.1	RepeatMasker	Unknown	27978461	27978722	2191	-	.	ID="RND-4_FAMILY-734";Tend="984";Tstart="723";shortTE="F";uid="4789ac4b-4d4d-4517-96ef-5cf0bfb5c373"
CM022875.1	RepeatMasker	DNA/hAT-Tip100	22803286	22803506	1075	-	.	ID="RND-3_FAMILY-262";Tend="1119";Tstart="911";shortTE="F";uid="8ba7b9f3-ef20-4ad3-a4c6-ec4eb935de77"
CM022875.1	RepeatMasker	Unknown	34357393	34357505	410	-	.	ID="RND-6_FAMILY-370";Tend="1919";Tstart="1810";shortTE="F";uid="76d1f8c2-0648-4eab-95a9-989b41d4d3e0"
CM022875.1	RepeatMasker	Unknown	18992662	18992873	964	-	.	ID="RND-1_FAMILY-518";Tend="1356";Tstart="1133";shortTE="F";uid="e382b991-cb59-4086-8792-e871c0791aa3"
CM022875.1	RepeatMasker	LINE/I-Jockey	19451800	19452863	1438	-	.	ID="VINGI-28_LMI";Tend="2979";Tstart="1889";shortTE="F";uid="d516a17e-d561-419c-af25-28ac8c0e3648"
CM022875.1	RepeatMasker	Satellite	28287640	28287921	2043	-	.	ID="RND-6_FAMILY-577";Tend="1311";Tstart="1022";shortTE="F";uid="7bb19c61-bcc0-4869-a26b-abed7016e8ac"
CM022875.1	RepeatMasker	Unknown	18540125	18540643	1592	-	.	ID="RND-6_FAMILY-3033";Tend="2101";Tstart="1557";shortTE="F";uid="d4690eda-f907-4207-a548-d181a11630e4"
CM022875.1	RepeatMasker	SINE/tRNA-RTE	8806580	8806821	790	-	.	ID="RND-1_FAMILY-29";Tend="1127";Tstart="809";shortTE="F";uid="cbdb64b4-7911-4c8f-a8ab-83a09cc44dc7"
CM022875.1	RepeatMasker	LINE/RTE-BovB	31181291	31181465	1109	-	.	ID="RND-1_FAMILY-75";Tend="1823";Tstart="1650";shortTE="F";uid="c85008e7-83de-4801-b8be-b2ca02229f56"
CM022875.1	RepeatMasker	DNA/hAT-Charlie	14148061	14148201	1190	-	.	ID="RND-6_FAMILY-5076";Tend="775";Tstart="636";shortTE="F";uid="51f6be7c-89a4-4dff-9873-7e901d0b1d55"
CM022875.1	RepeatMasker	Unknown	2645622	2645745	539	-	.	ID="RND-1_FAMILY-443";Tend="1494";Tstart="1404";shortTE="F";uid="64ffc857-2f0f-4fc0-9586-ab84edef7e5d"
CM022875.1	RepeatMasker	Unknown	23671017	23671123	438	-	.	ID="RND-1_FAMILY-627";Tend="1227";Tstart="1115";shortTE="F";uid="ebd6c9e9-bb15-4d77-8220-68e9eb30df40"
CM022875.1	RepeatMasker	Satellite	40480691	40481005	2039	-	.	ID="RND-6_FAMILY-577";Tend="1040";Tstart="737";shortTE="F";uid="8258d7ec-7f89-4753-802f-8f283f91622f"
CM022875.1	RepeatMasker	Unknown	1849155	1850183	4384	-	.	ID="RND-1_FAMILY-725";TEgroup="ctg_2%7CRND-1_FAMILY-725%7C1";Tend="2141";Tstart="628";shortTE="F";uid="219c6a0c-a9b3-4d04-8c77-f872ac58c71d"
CM022875.1	RepeatMasker	Unknown	21175173	21176026	5701	-	.	ID="RND-1_FAMILY-189";Tend="1712";Tstart="775";shortTE="F";uid="eecb867a-7ffa-493f-8c8a-93e9d0a048ec"
CM022875.1	RepeatMasker	Unknown	29000451	29000590	449	-	.	ID="RND-6_FAMILY-3033";Tend="1297";Tstart="1160";shortTE="F";uid="e03be9b6-8de4-499b-b0d0-4a789f4ed0b2"
CM022875.1	RepeatMasker	DNA/hAT-Blackjack	25562700	25562836	546	-	.	ID="RND-1_FAMILY-481";Tend="1216";Tstart="1083";shortTE="F";uid="bf07da7f-4ff7-49ec-a938-56c03d79fcec"
CM022875.1	RepeatMasker	RC/Helitron	4840576	4840944	2760	-	.	ID="RND-1_FAMILY-35";Tend="1245";Tstart="888";shortTE="F";uid="616bc42e-e840-4460-bbce-d26fb514ac07"
CM022875.1	RepeatMasker	Unknown	19244563	19244683	786	-	.	ID="RND-1_FAMILY-573";Tend="1012";Tstart="884";shortTE="F";uid="c7452f8b-e74a-45af-a2af-1a02649143f0"
CM022875.1	RepeatMasker	Unknown	18522533	18522705	826	-	.	ID="RND-6_FAMILY-3995";Tend="1373";Tstart="1187";shortTE="F";uid="b7c8af7d-1cfb-4562-8d61-482f06e44660"
CM022875.1	RepeatMasker	Unknown	21410801	21410913	917	-	.	ID="RND-5_FAMILY-574";Tend="792";Tstart="680";shortTE="F";uid="b19734dd-788c-460b-a980-e3436691865a"
CM022875.1	RepeatMasker	LINE/Penelope	43181066	43181183	627	-	.	ID="RND-6_FAMILY-236";Tend="1574";Tstart="1443";shortTE="F";uid="9c7833be-5995-4acb-a87b-59fba5aa5357"
CM022875.1	RepeatMasker	Unknown	27610664	27611022	1278	-	.	ID="RND-6_FAMILY-9040";Tend="1345";Tstart="975";shortTE="F";uid="3a597fef-b9d8-4ea2-a513-3ca86ddf5b32"
CM022875.1	RepeatMasker	DNA/hAT-Tip100	27478365	27478474	493	-	.	ID="RND-4_FAMILY-2323";Tend="1145";Tstart="1037";shortTE="F";uid="9cefc08c-8f41-49e0-be5c-455f3a38596b"
CM022875.1	RepeatMasker	Unknown	25904324	25904553	1366	-	.	ID="RND-4_FAMILY-45";Tend="1035";Tstart="819";shortTE="F";uid="66049dcb-cfaa-4d25-9fc4-a85893b919df"
CM022875.1	RepeatMasker	Unknown	17247438	17247615	688	-	.	ID="RND-1_FAMILY-593";TEgroup="ctg_2%7CRND-1_FAMILY-593%7C1";Tend="1221";Tstart="1013";shortTE="T";uid="b868136b-194b-48b1-aa5f-92bff97382ca"
CM022875.1	RepeatMasker	Unknown	19848554	19848744	1023	-	.	ID="RND-1_FAMILY-159";Tend="1155";Tstart="969";shortTE="F";uid="f6310f0e-8717-409c-afee-3743ea6334e2"
CM022875.1	RepeatMasker	Unknown	43155764	43156057	2056	-	.	ID="RND-1_FAMILY-711";Tend="1139";Tstart="835";shortTE="F";uid="889fbe52-81d9-488f-9e12-c5173ff85b38"
CM022875.1	RepeatMasker	Unknown	7289021	7289366	2302	-	.	ID="RND-1_FAMILY-49";Tend="1640";Tstart="1281";shortTE="F";uid="381090c4-aab5-43d2-a737-fe6b8c1930dd"
CM022875.1	RepeatMasker	Unknown	19179747	19179919	1184	-	.	ID="RND-5_FAMILY-1590";Tend="1639";Tstart="1466";shortTE="F";uid="4c93903c-9a4d-4fda-b61f-0e10d99aa271"
CM022875.1	RepeatMasker	RC/Helitron	10829993	10830805	6292	-	.	ID="RND-1_FAMILY-694";Tend="1728";Tstart="917";shortTE="F";uid="0080225f-3d29-4683-922e-949134eba1f9"
CM022875.1	RepeatMasker	Unknown	34898188	34898295	658	-	.	ID="RND-1_FAMILY-156";Tend="1231";Tstart="1121";shortTE="F";uid="49209dca-0d4d-4f99-abe0-de5afd02ba79"
CM022875.1	RepeatMasker	RC/Helitron	14844941	14845602	4398	-	.	ID="RND-1_FAMILY-8";Tend="1554";Tstart="840";shortTE="F";uid="65403a9b-4db7-4fdd-b35a-56804ca94ede"
CM022875.1	RepeatMasker	Unknown	5287777	5288028	1131	-	.	ID="RND-4_FAMILY-176";Tend="1262";Tstart="962";shortTE="F";uid="a709a963-99f0-4217-aab2-31fdb76208e6"
CM022875.1	RepeatMasker	Satellite	30186584	30186790	1075	-	.	ID="RND-6_FAMILY-46";Tend="1478";Tstart="1271";shortTE="F";uid="0f566dd8-de81-4d02-8fa1-e4e2499d8ba6"
CM022875.1	RepeatMasker	Unknown	1978865	1978994	1043	-	.	ID="RND-5_FAMILY-215";Tend="1320";Tstart="1190";shortTE="F";uid="92961847-45d7-48e9-8c58-358afa9521ac"
CM022875.1	RepeatMasker	DNA/hAT-Tip100	25190085	25190188	636	-	.	ID="RND-5_FAMILY-1529";Tend="1030";Tstart="920";shortTE="F";uid="035db7a5-5ebc-4f6d-b681-7b5ce798a356"
CM022875.1	RepeatMasker	Unknown	8902398	8902644	1050	-	.	ID="RND-4_FAMILY-828";Tend="1155";Tstart="879";shortTE="F";uid="c1b074d6-b425-4979-b7d3-645352837748"
CM022875.1	RepeatMasker	Unknown	1880131	1880290	521	-	.	ID="RND-6_FAMILY-9040";Tend="1348";Tstart="1174";shortTE="F";uid="c1fe7a3f-9b86-4abd-82ab-fd157b6693a3"
CM022875.1	RepeatMasker	SINE/tRNA-RTE	35986818	35987021	912	-	.	ID="RND-1_FAMILY-48";Tend="1099";Tstart="895";shortTE="F";uid="3704202b-59f0-425e-9ffe-0f158721ea2a"
CM022875.1	RepeatMasker	DNA/Academ-1	34398543	34398873	912	-	.	ID="rnd-5_family-2350";Tend="1449";Tstart="1097";shortTE="F";uid="45b78ebd-5045-46fb-b050-2a1e4a5e7109"
CM022875.1	RepeatMasker	Unknown	43595261	43595410	854	-	.	ID="RND-5_FAMILY-336";Tend="2177";Tstart="2032";shortTE="F";uid="f675e5ee-daf3-4d9e-be3f-8bafb1c9e66e"
CM022875.1	RepeatMasker	Unknown	17326724	17327213	2548	-	.	ID="RND-3_FAMILY-332";Tend="1568";Tstart="925";shortTE="F";uid="4b104fa3-3241-47d8-8725-646a1e7b6f30"
CM022875.1	RepeatMasker	DNA/TcMar-Mariner	17995771	17995930	864	-	.	ID="mariner-n5_sin";Tend="906";Tstart="782";shortTE="F";uid="0befdb39-7dde-4974-ba69-2cbd11716017"
CM022875.1	RepeatMasker	Unknown	32967136	32967311	504	-	.	ID="RND-6_FAMILY-7290";Tend="1332";Tstart="1166";shortTE="F";uid="7cd44c8a-7999-44dc-9149-4187c7e03e60"
CM022875.1	RepeatMasker	RC/Helitron	38947698	38948232	4270	-	.	ID="RND-6_FAMILY-12178";Tend="1505";Tstart="957";shortTE="F";uid="173feff5-f940-406c-8e6b-507e94eaa20a"
CM022875.1	RepeatMasker	LINE/Penelope	3606606	3606800	439	-	.	ID="RND-6_FAMILY-3156";Tend="1142";Tstart="949";shortTE="F";uid="d3b814ca-8bd8-4965-b80d-9944168396d1"
CM022875.1	RepeatMasker	RC/Helitron	37339504	37339754	1738	-	.	ID="RND-1_FAMILY-314";Tend="1443";Tstart="1203";shortTE="F";uid="7efbd290-3d8c-421a-9c36-b67f2208ab66"
CM022875.1	RepeatMasker	Unknown	10346708	10346849	1919	-	.	ID="RND-1_FAMILY-11";Tend="1347";Tstart="1008";shortTE="F";uid="f232c923-db3f-4c39-aa2c-b9bbfbf2f309"
CM022875.1	RepeatMasker	Unknown	21105408	21105537	788	-	.	ID="RND-6_FAMILY-524";Tend="1083";Tstart="956";shortTE="F";uid="c7859731-1d9f-4aee-ae32-e7f87909eff5"
CM022875.1	RepeatMasker	LINE/Penelope	3531397	3531514	908	-	.	ID="RND-1_FAMILY-172";Tend="1500";Tstart="1383";shortTE="F";uid="da8bc875-a520-42b1-a0c6-994434c409a0"
CM022875.1	RepeatMasker	Unknown	13590154	13590259	596	-	.	ID="RND-6_FAMILY-8017";Tend="1371";Tstart="1271";shortTE="F";uid="17b2c7b8-454a-489c-8955-ca8a254dcebb"
CM022875.1	RepeatMasker	RC/Helitron	10928740	10929054	2000	-	.	ID="RND-1_FAMILY-717";Tend="992";Tstart="667";shortTE="F";uid="54c4fbea-b063-4e98-87a6-04e296189b4f"
CM022875.1	RepeatMasker	Unknown	38947384	38947575	1315	-	.	ID="RND-1_FAMILY-604";Tend="1121";Tstart="931";shortTE="F";uid="b17dfea1-1eef-41a3-9999-a925a66820f8"
CM022875.1	RepeatMasker	Unknown	5762212	5762432	1422	-	.	ID="RND-6_FAMILY-1768";Tend="1319";Tstart="1093";shortTE="F";uid="030ba840-6e31-46e8-8550-f9b226f467d6"
CM022875.1	RepeatMasker	Unknown	9022726	9022860	460	-	.	ID="RND-6_FAMILY-370";Tend="1958";Tstart="1809";shortTE="F";uid="19f4ca5c-72d2-43f0-a57e-3cc9f21ffb03"
CM022875.1	RepeatMasker	DNA/TcMar-Tc1	16364773	16365151	2818	-	.	ID="RND-4_FAMILY-2262";Tend="1371";Tstart="975";shortTE="F";uid="6caabbcf-0675-4293-aa99-fea1b5836f98"
CM022875.1	RepeatMasker	Unknown	39326909	39327270	1453	-	.	ID="RND-5_FAMILY-594";Tend="1088";Tstart="766";shortTE="F";uid="f874fc2a-7f9c-46db-af59-ae0e45f243f4"
CM022875.1	RepeatMasker	Unknown	12653166	12653392	1017	-	.	ID="RND-5_FAMILY-1072";Tend="1332";Tstart="1109";shortTE="F";uid="401f36f2-70d2-4f0c-b0f6-1bf26b7fb194"
CM022875.1	RepeatMasker	Unknown	30875225	30875360	1010	-	.	ID="RND-6_FAMILY-2064";Tend="1184";Tstart="1039";shortTE="F";uid="694c8ef0-9c9f-40e9-a889-7934f144d1e5"
CM022875.1	RepeatMasker	Unknown	43154697	43154812	439	-	.	ID="RND-1_FAMILY-49";Tend="1055";Tstart="960";shortTE="F";uid="705ed19d-206d-4b7b-acac-5a2ceb5cf96d"
CM022875.1	RepeatMasker	Unknown	41690439	41690643	1633	-	.	ID="RND-6_FAMILY-7290";Tend="1426";Tstart="1222";shortTE="F";uid="f346d344-1daa-45f1-ad4a-04bd496636a5"
CM022875.1	RepeatMasker	Unknown	3918385	3918554	614	-	.	ID="RND-6_FAMILY-2963";Tend="1200";Tstart="1025";shortTE="F";uid="7d92aaad-f69e-4005-b00e-5c5afebc9e7b"
CM022875.1	RepeatMasker	Unknown	24344470	24344631	967	-	.	ID="RND-1_FAMILY-752";Tend="1204";Tstart="1023";shortTE="F";uid="d728b97a-a25b-4e7d-9a36-3e8578c4b74b"
CM022875.1	RepeatMasker	DNA/hAT-Tip100	10083103	10083571	3146	-	.	ID="RND-6_FAMILY-6216";Tend="1408";Tstart="891";shortTE="F";uid="26f68a79-1e4c-4e96-a884-53404a369c3f"
CM022875.1	RepeatMasker	DNA/TcMar-Tc1	25334139	25335187	7034	-	.	ID="RND-5_FAMILY-20";Tend="1852";Tstart="781";shortTE="F";uid="7388d72f-a387-43bb-847d-7dc7f10492ad"
CM022875.1	RepeatMasker	DNA/hAT-Tip100	2498066	2498246	998	-	.	ID="RND-3_FAMILY-262";Tend="1026";Tstart="850";shortTE="F";uid="6cc5498c-0ec0-41ca-a9e2-4d5801413b18"
CM022875.1	RepeatMasker	Unknown	4109433	4110055	1598	-	.	ID="RND-1_FAMILY-199";TEgroup="ctg_2%7CRND-1_FAMILY-199%7C1";Tend="1073";Tstart="551";shortTE="F";uid="4d174047-0f41-43fb-9b54-fd2f4a44dcb5"
CM022875.1	RepeatMasker	LINE/RTE-BovB	30311524	30311735	1097	-	.	ID="RND-1_FAMILY-75";TEgroup="ctg_2%7CRND-1_FAMILY-75%7C7";Tend="1266";Tstart="1038";shortTE="F";uid="51f24a52-5c6a-4d61-8e7e-516073f1e9df"
CM022875.1	RepeatMasker	Unknown	35007014	35007210	519	-	.	ID="RND-6_FAMILY-1647";Tend="736";Tstart="531";shortTE="F";uid="30e49e27-fd52-4b57-9488-d27f15f77d8c"
CM022875.1	RepeatMasker	RC/Helitron	26766597	26767171	3773	-	.	ID="RND-6_FAMILY-4124";Tend="1758";Tstart="1158";shortTE="F";uid="8905bce8-d5d0-4e63-a6da-54483cd0c4a4"
CM022875.1	RepeatMasker	Unknown	4232970	4233268	1483	-	.	ID="RND-1_FAMILY-49";Tend="1303";Tstart="983";shortTE="F";uid="d9f1ec35-7edc-46de-a795-553d64d328cf"
CM022875.1	RepeatMasker	Unknown	30827608	30828285	4625	-	.	ID="RND-6_FAMILY-1901";Tend="1589";Tstart="922";shortTE="F";uid="13b33d2b-dc27-4acd-b4da-80677ecbfd4a"
CM022875.1	RepeatMasker	DNA/Sola-2	17504903	17505835	7084	-	.	ID="RND-6_FAMILY-2584";Tend="2054";Tstart="1134";shortTE="F";uid="d7a36efa-97e8-4a91-8fa8-1979202052c3"
CM022875.1	RepeatMasker	Unknown	40576007	40576382	2577	-	.	ID="RND-5_FAMILY-3059";Tend="1189";Tstart="828";shortTE="F";uid="04981076-5860-402b-96ce-e2118157849c"
CM022875.1	RepeatMasker	RC/Helitron	4126353	4126596	1914	-	.	ID="RND-6_FAMILY-317";Tend="1165";Tstart="935";shortTE="F";uid="d0d78ad5-11de-4dd1-aca7-cb1edbaa50a1"
CM022875.1	RepeatMasker	SINE/tRNA-RTE	27357190	27357421	1501	-	.	ID="RND-1_FAMILY-65";Tend="1132";Tstart="899";shortTE="F";uid="003899ea-eb2d-4f4d-8ffe-20d76e3d6ff7"
CM022875.1	RepeatMasker	Unknown	42935344	42935470	999	-	.	ID="RND-5_FAMILY-215";Tend="1026";Tstart="906";shortTE="F";uid="44f14c31-9d2e-4580-a8d6-8026bfed16a2"
CM022875.1	RepeatMasker	Unknown	35698984	35699246	1891	-	.	ID="RND-6_FAMILY-1126";Tend="737";Tstart="480";shortTE="F";uid="82be7fbf-8309-4a38-962f-35c2c9361260"
CM022875.1	RepeatMasker	RC/Helitron	40607985	40608112	1096	-	.	ID="RND-1_FAMILY-171";Tend="2663";Tstart="2536";shortTE="F";uid="610ba55a-73c5-4180-9d7d-1f615340afe8"
CM022875.1	RepeatMasker	Unknown	18012334	18012528	845	-	.	ID="RND-1_FAMILY-66";Tend="1137";Tstart="921";shortTE="F";uid="05ef71eb-3cf5-4914-a084-34fff6bd2269"
CM022875.1	RepeatMasker	LINE/Penelope	8008836	8008973	577	-	.	ID="RND-5_FAMILY-5224";Tend="1754";Tstart="1511";shortTE="F";uid="47efd3bb-dd78-4d18-bcf5-f310eaeaa93b"
CM022875.1	RepeatMasker	Unknown	8638102	8638277	880	-	.	ID="RND-1_FAMILY-191";Tend="1605";Tstart="1424";shortTE="F";uid="3ac3a432-3d8b-4f2f-a12b-b0c56f2521d9"
CM022875.1	RepeatMasker	Unknown	39557976	39558079	669	-	.	ID="RND-6_FAMILY-5252";Tend="1037";Tstart="920";shortTE="F";uid="b98d681d-42af-479b-bc37-b49c9e335509"
CM022875.1	RepeatMasker	Unknown	3238618	3238759	716	-	.	ID="RND-5_FAMILY-2899";Tend="1148";Tstart="971";shortTE="F";uid="bf4ceaf2-af8e-4b4a-afc6-67f032500edb"
CM022875.1	RepeatMasker	Unknown	27480870	27480981	696	-	.	ID="RND-6_FAMILY-85";Tend="1144";Tstart="1021";shortTE="F";uid="2bcf6bf5-2dd4-4d0a-bc0e-0250db6110a9"
CM022875.1	RepeatMasker	DNA/TcMar-Tc1	21080523	21080993	2856	-	.	ID="RND-1_FAMILY-1118";Tend="1479";Tstart="976";shortTE="F";uid="c4793b94-103a-4e16-a0d2-b8b4986c3248"
CM022875.1	RepeatMasker	Unknown	42427743	42427922	501	-	.	ID="RND-1_FAMILY-159";Tend="1160";Tstart="968";shortTE="F";uid="9ca71c89-14ef-4fd8-a34a-50fc5380904b"
CM022875.1	RepeatMasker	RC/Helitron	10738688	10740008	8185	-	.	ID="RND-6_FAMILY-4124";Tend="1863";Tstart="575";shortTE="F";uid="db65d9d0-b087-4df9-9c4f-729a00afb768"
CM022875.1	RepeatMasker	LINE/L2	8054453	8055039	1054	-	.	ID="RND-5_FAMILY-83";Tend="1544";Tstart="945";shortTE="F";uid="6a10f0ea-3f62-4f87-a9b9-7564481ff44c"
CM022875.1	RepeatMasker	Unknown	1964631	1964841	1610	-	.	ID="RND-1_FAMILY-1088";Tend="1097";Tstart="882";shortTE="F";uid="9944f80b-3881-4b53-b672-5bbd334fae04"
CM022875.1	RepeatMasker	Unknown	107533	107660	611	-	.	ID="RND-2_FAMILY-22";Tend="1124";Tstart="998";shortTE="F";uid="4bd66db9-4cae-45c3-bca9-dcaaca952644"
CM022875.1	RepeatMasker	Unknown	23546297	23546463	1096	-	.	ID="RND-5_FAMILY-4504";Tend="772";Tstart="612";shortTE="F";uid="1ffed605-ca7c-4903-a452-4835ee1afff3"
CM022875.1	RepeatMasker	DNA/TcMar-Tc1	23708820	23709148	2873	-	.	ID="RND-1_FAMILY-1118";Tend="2335";Tstart="2007";shortTE="F";uid="e3ecc08c-af0b-4131-81e7-67a9aa58840b"
CM022875.1	RepeatMasker	Unknown	29160357	29160597	551	-	.	ID="RND-4_FAMILY-1056";Tend="579";Tstart="368";shortTE="F";uid="61c0e4be-3a59-4a73-a2e0-1b61ab93884f"
CM022875.1	RepeatMasker	Unknown	8676009	8676231	918	-	.	ID="RND-6_FAMILY-2064";Tend="1186";Tstart="950";shortTE="F";uid="693678e6-aaf6-42e0-939c-7abccd32e6e8"
CM022875.1	RepeatMasker	Satellite	8308225	8308364	1023	-	.	ID="RND-5_FAMILY-2656";Tend="896";Tstart="757";shortTE="F";uid="a39d787f-b628-4a58-96b6-8b5daf2c186d"
CM022875.1	RepeatMasker	SINE/tRNA-RTE	10247500	10247646	663	-	.	ID="RND-1_FAMILY-29";Tend="945";Tstart="794";shortTE="F";uid="7f45f979-49da-40e4-8303-c84b76fba836"
CM022875.1	RepeatMasker	Unknown	40774736	40775721	2379	-	.	ID="RND-6_FAMILY-1126";Tend="1847";Tstart="482";shortTE="F";uid="eff1b6ac-a645-4183-ae8b-a519b8b588ea"
CM022875.1	RepeatMasker	DNA/TcMar-Tc1	9476872	9477151	1756	-	.	ID="RND-1_FAMILY-114";Tend="2444";Tstart="2167";shortTE="F";uid="775e8f56-6355-48de-a6cc-5fad139fca08"
CM022875.1	RepeatMasker	Unknown	5725483	5725586	712	-	.	ID="RND-6_FAMILY-7290";Tend="1257";Tstart="1154";shortTE="F";uid="2ced0a63-82d8-4d31-bcd3-2e2838a401f2"
CM022875.1	RepeatMasker	Unknown	41980151	41980291	572	-	.	ID="RND-6_FAMILY-9040";Tend="1217";Tstart="1065";shortTE="F";uid="1002c417-833a-4dd1-ae4a-784e4d86df1b"
CM022875.1	RepeatMasker	RC/Helitron	39592613	39592886	2291	-	.	ID="RND-1_FAMILY-193";Tend="1093";Tstart="820";shortTE="F";uid="7cc3c0af-72df-45a7-9242-049bfe325e67"
CM022875.1	RepeatMasker	SINE/tRNA-RTE	15021952	15022232	1890	-	.	ID="RND-1_FAMILY-48";Tend="1172";Tstart="889";shortTE="F";uid="05085e5b-822b-421c-b16e-18f32979efbd"
CM022875.1	RepeatMasker	Unknown	40468623	40468816	1325	-	.	ID="RND-5_FAMILY-215";Tend="1322";Tstart="1120";shortTE="F";uid="41aa2b30-b9d9-4cac-82b8-229b0d1f32f2"
CM022875.1	RepeatMasker	SINE/tRNA-RTE	32274860	32275168	2193	-	.	ID="RND-1_FAMILY-29";Tend="1128";Tstart="823";shortTE="F";uid="7a82f606-2295-4141-b9de-063788ba928c"
CM022875.1	RepeatMasker	LINE/CRE	30726638	30726747	422	-	.	ID="RND-5_FAMILY-1280";Tend="891";Tstart="778";shortTE="F";uid="0423c669-96d5-49f1-8472-eace37f69334"
CM022875.1	RepeatMasker	Unknown	39849369	39849501	434	-	.	ID="RND-3_FAMILY-183";Tend="1373";Tstart="1224";shortTE="F";uid="2368cf69-6215-4408-9dc1-41922e270468"
CM022875.1	RepeatMasker	RC/Helitron	2266887	2267052	1399	-	.	ID="RND-6_FAMILY-317";Tend="1166";Tstart="1001";shortTE="F";uid="b8f61f12-1d68-42e1-999a-8c50829891e0"
CM022875.1	RepeatMasker	Unknown	2926688	2927259	2366	-	.	ID="RND-1_FAMILY-593";Tend="1268";Tstart="899";shortTE="F";uid="e6c27e7e-82a8-4e4a-82e4-70da46bfd725"
CM022875.1	RepeatMasker	LTR	5838168	5838463	2314	-	.	ID="RND-6_FAMILY-934";Tend="852";Tstart="562";shortTE="F";uid="382684a8-c2c1-48a1-91df-8cf6b21054b1"
CM022875.1	RepeatMasker	Unknown	18270576	18270846	1824	-	.	ID="RND-6_FAMILY-7290";Tend="1437";Tstart="1162";shortTE="F";uid="4a1206db-00c3-4b66-ba52-a04a9479b546"
CM022875.1	RepeatMasker	Unknown	12752361	12752539	709	-	.	ID="RND-6_FAMILY-6755";Tend="1262";Tstart="1119";shortTE="F";uid="72621896-6fa8-4159-bef2-005449658372"
CM022875.1	RepeatMasker	RC/Helitron	31324536	31324704	504	-	.	ID="RND-6_FAMILY-707";Tend="1213";Tstart="1003";shortTE="F";uid="c10d7ebb-4c85-45c8-8255-52d743a533d2"
CM022875.1	RepeatMasker	Unknown	22790415	22790531	653	-	.	ID="RND-6_FAMILY-4999";Tend="1469";Tstart="1361";shortTE="F";uid="6db7d481-de6e-458a-a5e5-dbf91755035d"
CM022875.1	RepeatMasker	Unknown	26274939	26275043	444	-	.	ID="RND-6_FAMILY-7290";Tend="1004";Tstart="889";shortTE="F";uid="6dee3f00-79b6-480b-8a72-6683b89cc6bc"
CM022875.1	RepeatMasker	DNA/TcMar-Tc1	40684987	40685726	5354	-	.	ID="RND-5_FAMILY-701";Tend="1752";Tstart="990";shortTE="F";uid="3163aa11-b058-4dd6-b900-e1475a546976"
CM022875.1	RepeatMasker	Unknown	758638	758907	1926	-	.	ID="RND-5_FAMILY-2398";Tend="1094";Tstart="820";shortTE="F";uid="61dd5186-ab6b-41d0-8b10-035088e3f76b"
CM022875.1	RepeatMasker	Satellite	21949551	21949751	1314	-	.	ID="RND-3_FAMILY-672";Tend="1166";Tstart="932";shortTE="F";uid="7b353a35-bce0-40d0-a7e1-7f9986fe838a"
CM022875.1	RepeatMasker	Unknown	40185025	40185441	3495	-	.	ID="RND-1_FAMILY-152";Tend="1386";Tstart="967";shortTE="F";uid="25b1461e-5f40-4ea6-ae4c-9755f62fcb63"
CM022875.1	RepeatMasker	Unknown	29198644	29200641	14395	-	.	ID="RND-6_FAMILY-5365";Tend="2123";Tstart="147";shortTE="F";uid="29c2e5b5-b1a4-4449-9c46-1fb475ab1429"
CM022875.1	RepeatMasker	LINE/I-Jockey	1665131	1665360	1086	-	.	ID="RND-4_FAMILY-1457";Tend="1147";Tstart="885";shortTE="F";uid="ce80210f-91e2-4c82-97be-3a1d70282d22"
CM022875.1	RepeatMasker	LINE/Penelope	41813157	41813395	964	-	.	ID="RND-6_FAMILY-6586";TEgroup="ctg_2%7CRND-6_FAMILY-6586%7C4";Tend="1514";Tstart="1357";shortTE="F";uid="f7640ff5-c69c-46eb-bd9d-3a64bf3fb793"
CM022875.1	RepeatMasker	LTR/Gypsy	31310658	31311037	530	-	.	ID="GYPSY8-I_AP";Tend="2653";Tstart="2287";shortTE="F";uid="22b2e6a2-df11-48a7-af00-08f9718766ca"
CM022875.1	RepeatMasker	SINE/MIR	7139558	7139846	1298	-	.	ID="RND-1_FAMILY-44";Tend="1179";Tstart="875";shortTE="F";uid="f604a30a-3e2a-4ea6-9aa1-ac10e91d6f1d"
CM022875.1	RepeatMasker	RC/Helitron	43722969	43723130	1167	-	.	ID="RND-6_FAMILY-317";Tend="1076";Tstart="927";shortTE="F";uid="80d8a8de-afc0-4f4e-a297-3091e4236209"
CM022875.1	RepeatMasker	DNA/hAT-Tip100	196631	197079	2605	-	.	ID="RND-6_FAMILY-6216";Tend="1387";Tstart="891";shortTE="F";uid="a58d7137-10da-4839-a82a-e848851763fe"
CM022875.1	RepeatMasker	Unknown	9671160	9671440	2417	-	.	ID="RND-1_FAMILY-206";Tend="346";Tstart="65";shortTE="F";uid="c4447e10-0c01-494e-99a8-c6010917a709"
CM022875.1	RepeatMasker	Unknown	19137482	19137824	2452	-	.	ID="RND-1_FAMILY-579";Tend="520";Tstart="187";shortTE="F";uid="1e6ae1c9-49f5-4b6a-97a2-31faffdebc4e"
CM022875.1	RepeatMasker	Unknown	37163157	37163441	611	-	.	ID="RND-1_FAMILY-203";Tend="1064";Tstart="735";shortTE="F";uid="e4cdaa27-b3f2-4f81-83e4-4461c8405b33"
CM022875.1	RepeatMasker	DNA/TcMar-Tc1	26431998	26432685	5048	-	.	ID="RND-5_FAMILY-1880";Tend="1627";Tstart="937";shortTE="F";uid="3abb8024-bb26-49eb-aa2b-55ce1ef92b43"
CM022875.1	RepeatMasker	LINE/Penelope	25084602	25085058	1641	-	.	ID="RND-5_FAMILY-5224";Tend="1669";Tstart="1197";shortTE="F";uid="8b6b0e28-7557-4494-8812-3f92f27533c7"
CM022875.1	RepeatMasker	RC/Helitron	16158522	16159247	6192	-	.	ID="RND-1_FAMILY-35";Tend="1597";Tstart="874";shortTE="F";uid="bf9e8a15-b1a6-4f1e-a3b2-eda992cc0610"
CM022875.1	RepeatMasker	Unknown	11350041	11350568	2114	-	.	ID="RND-3_FAMILY-332";Tend="1501";Tstart="926";shortTE="F";uid="93b5db2b-285a-4049-910f-dcd54cefc91c"
CM022875.1	RepeatMasker	RC/Helitron	24645190	24645336	1164	-	.	ID="RND-6_FAMILY-317";Tend="1071";Tstart="930";shortTE="F";uid="f1685eb9-3609-4c9f-a503-5f64a98591bc"
CM022875.1	RepeatMasker	RC/Helitron	38872392	38872568	624	-	.	ID="RND-1_FAMILY-496";TEgroup="ctg_2%7CRND-1_FAMILY-496%7C5";Tend="1237";Tstart="1146";shortTE="T";uid="be599cd9-12bf-4937-b896-3b67710365cf"
CM022875.1	RepeatMasker	Unknown	11666395	11666514	529	-	.	ID="RND-5_FAMILY-277";Tend="1002";Tstart="770";shortTE="F";uid="4279cad4-d9ad-442f-9447-209d0a9ffb60"
CM022875.1	RepeatMasker	DNA/TcMar-Tc1	20635737	20636086	2519	-	.	ID="RND-1_FAMILY-288";Tend="1308";Tstart="961";shortTE="F";uid="1b77a6c3-d0ce-495d-b636-ea6fa2474901"
CM022875.1	RepeatMasker	Unknown	27837543	27837987	1161	-	.	ID="RND-6_FAMILY-2909";TEgroup="ctg_2%7CRND-6_FAMILY-2909%7C2";Tend="2151";Tstart="1552";shortTE="F";uid="cd1735bc-6bed-4d1a-ae09-cb7ea3151e6b"
CM022875.1	RepeatMasker	LINE/R2-NeSL	36972200	36972331	685	-	.	ID="RND-6_FAMILY-1803";Tend="936";Tstart="805";shortTE="F";uid="779cb5b4-ddca-4282-b1c6-b7e93ecf1e41"
CM022875.1	RepeatMasker	Unknown	43821140	43821317	1064	-	.	ID="RND-2_FAMILY-22";Tend="1136";Tstart="956";shortTE="F";uid="75a233bc-50da-40b1-8a3f-61f5510c7329"
CM022875.1	RepeatMasker	DNA/hAT-Tip100	37498605	37498717	731	-	.	ID="RND-1_FAMILY-585";Tend="1016";Tstart="899";shortTE="F";uid="73b1d39f-481c-47a5-8ed3-bf865529406a"
CM022875.1	RepeatMasker	Unknown	31047995	31048112	744	-	.	ID="RND-1_FAMILY-310";Tend="1189";Tstart="1074";shortTE="F";uid="eb1cec76-1781-4b9e-ad6b-faee92b1c3c4"
CM022875.1	RepeatMasker	LINE/Penelope	31529318	31529429	653	-	.	ID="RND-1_FAMILY-254";Tend="1566";Tstart="1452";shortTE="F";uid="35b44f39-0133-45c3-8efe-853f52bbeafb"
CM022875.1	RepeatMasker	Unknown	8233787	8233980	1606	-	.	ID="RND-1_FAMILY-53";Tend="1098";Tstart="905";shortTE="F";uid="b4a5f507-19f1-46a7-b0d7-794988105c48"
CM022875.1	RepeatMasker	DNA/hAT-Tip100	10140287	10140977	5367	-	.	ID="RND-1_FAMILY-490";Tend="1581";Tstart="882";shortTE="F";uid="0d39ed6a-207c-4390-ab40-fc4dba85c644"
CM022875.1	RepeatMasker	Unknown	25880082	25880231	874	-	.	ID="RND-5_FAMILY-16";Tend="1591";Tstart="1436";shortTE="F";uid="b5585596-15b4-4725-9993-e2c785b555a5"
CM022875.1	RepeatMasker	DNA/TcMar-Tc1	30530321	30530789	2005	-	.	ID="RND-6_FAMILY-2744";Tend="1196";Tstart="710";shortTE="F";uid="d9e62078-45ef-465f-904f-cb44530edeb5"
CM022875.1	RepeatMasker	LINE/L2	5579641	5580110	1721	-	.	ID="RND-1_FAMILY-484";Tend="2192";Tstart="1742";shortTE="F";uid="11b48e5f-a91b-4089-9477-ae6463c7cb79"
CM022875.1	RepeatMasker	Unknown	22989111	22989314	1030	-	.	ID="RND-6_FAMILY-6755";Tend="1261";Tstart="1073";shortTE="F";uid="c656b56e-19df-400e-b10d-24325b68e9cc"
CM022875.1	RepeatMasker	DNA/hAT-Charlie	22431441	22431787	2302	-	.	ID="RND-2_FAMILY-110";Tend="1328";Tstart="930";shortTE="F";uid="bacc6808-5934-474c-86df-69fa05bd10b2"
CM022875.1	RepeatMasker	DNA/hAT-Charlie	7291266	7291436	737	-	.	ID="RND-1_FAMILY-991";Tend="897";Tstart="739";shortTE="F";uid="63cba620-758a-460d-84b1-d9be0a15a2de"
CM022875.1	RepeatMasker	Unknown	7936787	7937317	1021	-	.	ID="RND-6_FAMILY-1448";Tend="3850";Tstart="3304";shortTE="F";uid="942567ac-913f-452e-bfb6-cf0290c17d73"
CM022875.1	RepeatMasker	Unknown	34299243	34299384	686	-	.	ID="RND-2_FAMILY-87";Tend="1084";Tstart="943";shortTE="F";uid="e85c90c6-2a18-46ef-bd75-3acba2a59d82"
CM022875.1	RepeatMasker	DNA/TcMar-Tc1	35527817	35528707	7215	-	.	ID="RND-6_FAMILY-514";Tend="1825";Tstart="921";shortTE="F";uid="541fc27e-5c79-4ccf-8cbe-c463ab0a3bbc"
CM022875.1	RepeatMasker	Unknown	23477666	23477876	1120	-	.	ID="RND-6_FAMILY-7438";Tend="1039";Tstart="825";shortTE="F";uid="f9af8098-a759-4fab-9b1d-ebc1c503616c"
CM022875.1	RepeatMasker	RC/Helitron	30391940	30392133	1253	-	.	ID="RND-1_FAMILY-50";Tend="1087";Tstart="882";shortTE="F";uid="e271c3c0-de7a-4c35-8ae7-1dbfa55eb9aa"
CM022875.1	RepeatMasker	Unknown	13910090	13910628	4518	-	.	ID="RND-5_FAMILY-1343";Tend="1373";Tstart="824";shortTE="F";uid="d536ec6f-1d1d-4525-8e72-d73defbcd5f0"
CM022875.1	RepeatMasker	Unknown	38952125	38952503	2796	-	.	ID="RND-6_FAMILY-2803";Tend="1296";Tstart="916";shortTE="F";uid="b9826db9-dc39-45a3-bb32-5b738e332635"
CM022875.1	RepeatMasker	Unknown	29610263	29610399	924	-	.	ID="RND-1_FAMILY-116";Tend="1105";Tstart="974";shortTE="F";uid="b373d217-c72e-48e6-9eb7-21b2c14883cf"
CM022875.1	RepeatMasker	Unknown	7390802	7391941	6108	-	.	ID="RND-1_FAMILY-63";Tend="3013";Tstart="1848";shortTE="F";uid="3d9b408e-68be-4cb1-9604-c9c9a42dcf5e"
CM022875.1	RepeatMasker	Unknown	20625518	20625741	1624	-	.	ID="RND-1_FAMILY-741";Tend="1637";Tstart="1427";shortTE="F";uid="e16a8319-db12-4d2f-957f-5653e3972a8c"
CM022875.1	RepeatMasker	Satellite	42457051	42458058	7932	-	.	ID="RND-5_FAMILY-2656";Tend="1513";Tstart="500";shortTE="F";uid="53d95667-f89d-4f36-b2b5-7f10af350358"
CM022875.1	RepeatMasker	Unknown	25321686	25321972	2320	-	.	ID="RND-6_FAMILY-10";Tend="1375";Tstart="1089";shortTE="F";uid="a33ce608-6ef1-4d20-b40b-3469fe9916a2"
CM022875.1	RepeatMasker	Unknown	33592902	33593038	530	-	.	ID="RND-1_FAMILY-39";Tend="1281";Tstart="1147";shortTE="F";uid="1414e3cc-3f72-41e5-8dcb-23fab58929a2"
CM022875.1	RepeatMasker	RC/Helitron	13371701	13371822	670	-	.	ID="RND-1_FAMILY-31";Tend="1535";Tstart="1413";shortTE="F";uid="3b461fcc-66df-4ade-9199-ad31178b8d71"
CM022875.1	RepeatMasker	Satellite	1935504	1935768	1989	-	.	ID="RND-5_FAMILY-2656";Tend="903";Tstart="622";shortTE="F";uid="d14265a2-fad5-45de-a9c8-b24a65d26000"
CM022875.1	RepeatMasker	LINE/R1-LOA	33497087	33497683	2485	-	.	ID="RND-1_FAMILY-180";Tend="3202";Tstart="2625";shortTE="F";uid="e2c2f630-8ef5-4b31-bb92-57969489511d"
CM022875.1	RepeatMasker	Unknown	6327952	6328125	1149	-	.	ID="RND-5_FAMILY-34";Tend="1123";Tstart="948";shortTE="F";uid="9356cb3f-87b1-4f96-8b8c-353cd304d214"
CM022875.1	RepeatMasker	Unknown	11784154	11784270	553	-	.	ID="RND-6_FAMILY-6755";Tend="1230";Tstart="1112";shortTE="F";uid="1d71e842-bb4f-4531-a5e9-08d4f2b959b4"
CM022875.1	RepeatMasker	Unknown	12399363	12399745	739	-	.	ID="RND-5_FAMILY-698";Tend="1184";Tstart="762";shortTE="F";uid="2ff1a4b3-b352-4eeb-9053-fa78c4541141"
CM022875.1	RepeatMasker	Satellite	32514979	32515240	2228	-	.	ID="RND-6_FAMILY-577";Tend="1294";Tstart="1032";shortTE="F";uid="929ae314-f7d1-41a4-a4b0-ee7bcf47d412"
CM022875.1	RepeatMasker	SINE/tRNA-RTE	25235700	25235906	604	-	.	ID="RND-1_FAMILY-65";Tend="1178";Tstart="897";shortTE="F";uid="75462736-2a25-480c-b2fc-6e58af754dbb"
CM022875.1	RepeatMasker	Unknown	5432239	5432602	981	-	.	ID="RND-1_FAMILY-422";Tend="1477";Tstart="1025";shortTE="F";uid="12f45fe8-e98c-454d-b690-191f683ad078"
CM022875.1	RepeatMasker	Unknown	38893199	38893315	587	-	.	ID="RND-6_FAMILY-13999";Tend="580";Tstart="473";shortTE="F";uid="e5a0c916-8a61-42f6-8f2a-3588e7215a94"
CM022875.1	RepeatMasker	Unknown	36171185	36171448	730	-	.	ID="RND-6_FAMILY-5183";TEgroup="ctg_2%7CRND-6_FAMILY-5183%7C1";Tend="1527";Tstart="1183";shortTE="T";uid="a4d7203c-71b5-44cf-8ff6-8197453f7d9f"
CM022875.1	RepeatMasker	Unknown	21437632	21437795	889	-	.	ID="RND-1_FAMILY-203";Tend="869";Tstart="704";shortTE="F";uid="d30120fb-625c-4243-877c-952498295204"
CM022875.1	RepeatMasker	LTR/Gypsy	20947222	20947347	713	-	.	ID="RND-5_FAMILY-5855";Tend="1046";Tstart="909";shortTE="F";uid="5551c336-4f2a-48ce-a008-a28b0786f104"
CM022875.1	RepeatMasker	Unknown	18733189	18733580	1642	-	.	ID="RND-6_FAMILY-2803";TEgroup="ctg_2%7CRND-6_FAMILY-2803%7C2";Tend="1482";Tstart="1272";shortTE="F";uid="fe0a597e-3722-47a5-b35a-b6e7a2a2ec70"
CM022875.1	RepeatMasker	Unknown	12673144	12673309	718	-	.	ID="RND-6_FAMILY-2918";Tend="1626";Tstart="1465";shortTE="F";uid="398f403b-1347-45c0-a322-bfb7013eab6e"
CM022875.1	RepeatMasker	LINE/RTE-BovB	17210280	17210601	1784	-	.	ID="RND-5_FAMILY-1885";Tend="1224";Tstart="910";shortTE="F";uid="dd66179a-7000-4101-b035-3421fcfc4413"
CM022875.1	RepeatMasker	Unknown	43577352	43577573	1680	-	.	ID="RND-1_FAMILY-90";Tend="965";Tstart="758";shortTE="F";uid="db4b1cb0-36a4-4236-8be4-9239beadb96f"
CM022875.1	RepeatMasker	Unknown	9948633	9948913	1381	-	.	ID="RND-5_FAMILY-502";Tend="1251";Tstart="975";shortTE="F";uid="df2a77c2-87b4-4947-8019-d998de5aa54d"
CM022875.1	RepeatMasker	Satellite	8222810	8222918	412	-	.	ID="RND-5_FAMILY-1876";Tend="1160";Tstart="1062";shortTE="F";uid="6014943e-2258-4051-b0ba-9186ab5cd1a6"
CM022875.1	RepeatMasker	Unknown	3160521	3160670	1047	-	.	ID="RND-1_FAMILY-394";Tend="1293";Tstart="1145";shortTE="F";uid="d28a013f-0d48-4967-8455-6e8e36193422"
CM022875.1	RepeatMasker	Unknown	2348842	2349000	780	-	.	ID="RND-1_FAMILY-136";Tend="1035";Tstart="917";shortTE="F";uid="124bf2cc-3a28-46eb-b570-38a8cc99098a"
CM022875.1	RepeatMasker	Unknown	43373986	43374193	1598	-	.	ID="RND-1_FAMILY-138";Tend="1002";Tstart="794";shortTE="F";uid="3bdc7e1a-ee84-4c29-a06b-1078857b48ef"
CM022875.1	RepeatMasker	Unknown	1873005	1873214	1761	-	.	ID="RND-1_FAMILY-123";Tend="930";Tstart="712";shortTE="F";uid="c0dd30f4-9b16-4eb9-a009-400e513964c0"
CM022875.1	RepeatMasker	DNA/MULE-MuDR	10838582	10838742	1005	-	.	ID="RND-5_FAMILY-444";Tend="1097";Tstart="910";shortTE="F";uid="a0f2d06d-ed40-4d28-ac06-e3831ede9542"
CM022875.1	RepeatMasker	Unknown	391399	391651	1245	-	.	ID="RND-6_FAMILY-92";Tend="1514";Tstart="1249";shortTE="F";uid="f26ad989-77ca-48a6-b9eb-9ad175d03ea5"
CM022875.1	RepeatMasker	Unknown	23294926	23295080	701	-	.	ID="RND-5_FAMILY-4504";Tend="772";Tstart="616";shortTE="F";uid="10703532-bc11-431e-ba62-b559e54912bc"
CM022875.1	RepeatMasker	Unknown	25985775	25985920	458	-	.	ID="RND-1_FAMILY-596";Tend="1173";Tstart="1036";shortTE="F";uid="1fee0cdb-7f66-4cb5-b398-36ede2236c4e"
CM022875.1	RepeatMasker	DNA/TcMar-Tc4	12001350	12002054	5511	-	.	ID="RND-5_FAMILY-118";Tend="2415";Tstart="1689";shortTE="F";uid="9ccda406-7ac8-4724-96be-74fec587c4d8"
CM022875.1	RepeatMasker	Unknown	23136887	23137089	1155	-	.	ID="RND-6_FAMILY-446";Tend="1455";Tstart="1249";shortTE="F";uid="89321f91-aada-4416-b4cf-ed24072fcf20"
CM022875.1	RepeatMasker	Unknown	15466337	15466800	1527	-	.	ID="RND-5_FAMILY-502";Tend="1438";Tstart="956";shortTE="F";uid="844f6011-1ee2-4f3f-a7d7-386b68b9bb75"
CM022875.1	RepeatMasker	Unknown	9834884	9835004	496	-	.	ID="RND-6_FAMILY-7903";Tend="1702";Tstart="1596";shortTE="F";uid="d6747837-044f-480b-ac78-b0818fcd51d8"
CM022875.1	RepeatMasker	LINE/R1-LOA	85372	85506	551	-	.	ID="RND-1_FAMILY-938";Tend="1324";Tstart="1177";shortTE="F";uid="0a8e07a7-addc-4ffd-9be0-7d0354412ca2"
CM022875.1	RepeatMasker	Satellite	965908	966089	1008	-	.	ID="RND-6_FAMILY-46";Tend="1453";Tstart="1243";shortTE="F";uid="41278987-cce4-4a70-81d8-27352b880660"
CM022875.1	RepeatMasker	Unknown	43731085	43731395	1653	-	.	ID="RND-6_FAMILY-713";Tend="1051";Tstart="710";shortTE="F";uid="d455d21f-bdb2-4c89-ba6b-65e8682b440d"
CM022875.1	RepeatMasker	RC/Helitron	24900904	24901084	691	-	.	ID="RND-1_FAMILY-615";Tend="421";Tstart="327";shortTE="F";uid="25bf2e49-8caf-45dd-990b-93fcd6d2e70a"
CM022875.1	RepeatMasker	Unknown	41861849	41862353	2931	-	.	ID="RND-1_FAMILY-49";Tend="1492";Tstart="974";shortTE="F";uid="c7f4cd10-3084-4751-88c5-b385a0b5a2cf"
CM022875.1	RepeatMasker	LINE/Penelope	12068658	12068861	1646	-	.	ID="RND-5_FAMILY-5224";Tend="1684";Tstart="1481";shortTE="F";uid="aa124199-4961-4e58-aa5b-8be08f80917e"
CM022875.1	RepeatMasker	Unknown	41548326	41548788	3089	-	.	ID="RND-5_FAMILY-502";Tend="1402";Tstart="950";shortTE="F";uid="592c8ec1-1295-4bc9-a1cf-73147f0a6c46"
CM022875.1	RepeatMasker	Unknown	26807370	26807529	1639	-	.	ID="RND-1_FAMILY-864";Tend="1188";Tstart="628";shortTE="F";uid="8fa2c9c7-85fd-480e-8fe1-947510867901"
CM022875.1	RepeatMasker	Unknown	27845912	27846070	1321	-	.	ID="RND-1_FAMILY-368";Tend="1432";Tstart="1270";shortTE="F";uid="adc0af0d-5ab0-457a-a519-76475a32b937"
CM022875.1	RepeatMasker	Unknown	24617318	24617510	1145	-	.	ID="RND-6_FAMILY-3995";Tend="1348";Tstart="1124";shortTE="F";uid="79a990bf-7dc9-4cad-b76b-ba80baf6eaaf"
CM022875.1	RepeatMasker	Unknown	33431866	33432590	5609	-	.	ID="RND-1_FAMILY-133";Tend="1529";Tstart="747";shortTE="F";uid="dc9122e8-a56d-4224-9f84-66b727df7081"
CM022875.1	RepeatMasker	DNA/hAT-Charlie	23071454	23071793	1429	-	.	ID="RND-1_FAMILY-417";Tend="1147";Tstart="863";shortTE="F";uid="8ef594c7-a404-4238-b9c5-c4910959cb37"
CM022875.1	RepeatMasker	Unknown	4987496	4987755	1394	-	.	ID="RND-6_FAMILY-1901";Tend="1644";Tstart="1346";shortTE="F";uid="15235688-7879-427d-a0e1-c42c8aa032b6"
CM022875.1	RepeatMasker	LINE/RTE-BovB	23656217	23656455	1109	-	.	ID="RND-5_FAMILY-1885";Tend="1213";Tstart="951";shortTE="F";uid="765920f8-c4ee-45a0-bf5f-62972f6718ae"
CM022875.1	RepeatMasker	LINE/I-Jockey	5561494	5561862	792	-	.	ID="RND-1_FAMILY-416";TEgroup="ctg_2%7CRND-1_FAMILY-416%7C3";Tend="1353";Tstart="1098";shortTE="F";uid="5645f3c1-84a9-4782-be25-be7dbc4a42c9"
CM022875.1	RepeatMasker	Unknown	3131169	3131334	797	-	.	ID="RND-1_FAMILY-279";Tend="1296";Tstart="1119";shortTE="F";uid="17f88232-3ea3-41a1-8dfb-af767bcdcb8b"
CM022875.1	RepeatMasker	LTR/Copia	6605303	6605451	709	-	.	ID="RND-6_FAMILY-2605";Tend="1329";Tstart="1185";shortTE="F";uid="312d2fd4-509a-45b4-839f-0bf82f705f3d"
CM022875.1	RepeatMasker	LINE/RTE-BovB	12647251	12647554	1499	-	.	ID="RND-1_FAMILY-30";Tend="1128";Tstart="803";shortTE="F";uid="7662694b-27ee-4fdc-b87c-7278bf8e38e6"
CM022875.1	RepeatMasker	DNA/hAT-Tip100	40984124	40984413	1995	-	.	ID="RND-1_FAMILY-537";Tend="1241";Tstart="900";shortTE="F";uid="599c2d10-d0a3-435e-aa37-00f83390cfb5"
CM022875.1	RepeatMasker	Unknown	38919065	38919179	575	-	.	ID="RND-4_FAMILY-2111";Tend="1018";Tstart="903";shortTE="F";uid="61592da7-7947-45a9-98ba-6181107cc942"
CM022875.1	RepeatMasker	Unknown	43585305	43585649	2180	-	.	ID="RND-1_FAMILY-342";Tend="1262";Tstart="876";shortTE="F";uid="3b24eac4-8f44-42d9-92d5-1a0f1ba2228a"
CM022875.1	RepeatMasker	Unknown	23343352	23343586	1424	-	.	ID="RND-2_FAMILY-87";Tend="1231";Tstart="993";shortTE="F";uid="d26a800b-72f1-4d25-849f-26471974cd0a"
CM022875.1	RepeatMasker	Unknown	34233554	34233657	442	-	.	ID="RND-6_FAMILY-6755";Tend="1256";Tstart="1153";shortTE="F";uid="9bd9c072-4598-484f-a536-4373fc5d3b6a"
CM022875.1	RepeatMasker	Unknown	908879	909024	460	-	.	ID="RND-1_FAMILY-251";Tend="1414";Tstart="1278";shortTE="F";uid="f2e600e5-a8df-41d8-b44b-c4118ab09627"
CM022875.1	RepeatMasker	LINE/L2	8486358	8486524	686	-	.	ID="RND-1_FAMILY-904";Tend="672";Tstart="505";shortTE="F";uid="0917e8d7-7427-4a4d-a0b5-303e127f6e9b"
CM022875.1	RepeatMasker	LINE/L2	34587565	34587795	1380	-	.	ID="RND-4_FAMILY-1395";Tend="785";Tstart="554";shortTE="F";uid="01b1c049-f124-4cc7-85cd-43362c603ec0"
CM022875.1	RepeatMasker	LINE/RTE-BovB	43294542	43294651	558	-	.	ID="RND-5_FAMILY-1885";Tend="1224";Tstart="1129";shortTE="F";uid="c3ba07e7-e3e3-4046-80c0-e9309d89b74f"
CM022875.1	RepeatMasker	RC/Helitron	27311876	27312076	1532	-	.	ID="RND-6_FAMILY-317";Tend="1155";Tstart="935";shortTE="F";uid="72b005da-4fa5-4d6a-9bf6-22b952a43c61"
CM022875.1	RepeatMasker	Unknown	4944215	4944419	468	-	.	ID="RND-5_FAMILY-513";Tend="338";Tstart="162";shortTE="F";uid="334722c3-1153-4d24-9498-af07bbefeed1"
CM022875.1	RepeatMasker	DNA/hAT-Charlie	38418943	38419084	461	-	.	ID="RND-6_FAMILY-2166";Tend="1553";Tstart="1415";shortTE="F";uid="1171be82-6707-4b57-967b-40778f081405"
CM022875.1	RepeatMasker	Satellite	8344426	8344637	1658	-	.	ID="RND-5_FAMILY-2631";Tend="892";Tstart="678";shortTE="F";uid="379f873b-701c-4951-9bb6-ee55b7a3e22e"
CM022875.1	RepeatMasker	Satellite	40656263	40656542	2024	-	.	ID="RND-6_FAMILY-577";Tend="1019";Tstart="753";shortTE="F";uid="fe7e4eed-507c-40fa-b07e-5cb1bb847100"
CM022875.1	RepeatMasker	DNA/hAT-Tip100	22423467	22423598	415	-	.	ID="RND-3_FAMILY-262";Tend="1043";Tstart="911";shortTE="F";uid="51385146-daf7-4438-a878-fdbec8337197"
CM022875.1	RepeatMasker	SINE/tRNA-RTE	1288391	1288511	537	-	.	ID="RND-4_FAMILY-384";Tend="971";Tstart="852";shortTE="F";uid="4d9f0bfd-0a4a-40a0-8a74-8197e17334f7"
CM022875.1	RepeatMasker	Unknown	31850244	31850903	4485	-	.	ID="RND-1_FAMILY-497";Tend="1562";Tstart="916";shortTE="F";uid="293f7409-b58b-4a30-8ff2-7149edf0e6f1"
CM022875.1	RepeatMasker	DNA/TcMar-Tc4	25396277	25396488	1158	-	.	ID="RND-1_FAMILY-503";Tend="826";Tstart="649";shortTE="F";uid="a7714b97-8930-4410-9b06-a9ee64ee06fe"
CM022875.1	RepeatMasker	SINE/5S	4913723	4914014	1190	-	.	ID="RND-4_FAMILY-2290";Tend="1084";Tstart="781";shortTE="F";uid="da18eced-4a65-4b15-a934-62372bd53ad2"
CM022875.1	RepeatMasker	Unknown	11069428	11069541	617	-	.	ID="RND-2_FAMILY-22";Tend="1088";Tstart="975";shortTE="F";uid="6816e3db-7c18-4d75-96b5-edf6b0d51591"
CM022875.1	RepeatMasker	Unknown	5862568	5862761	433	-	.	ID="RND-1_FAMILY-279";TEgroup="ctg_2%7CRND-1_FAMILY-279%7C6";Tend="1292";Tstart="1212";shortTE="T";uid="4e53d197-ea21-43e3-939c-a84f5416e72a"
CM022875.1	RepeatMasker	DNA/TcMar-Tc1	22287961	22288453	2900	-	.	ID="RND-4_FAMILY-1141";Tend="616";Tstart="65";shortTE="F";uid="62de5757-f988-496f-bc49-9c44bda66ada"
CM022875.1	RepeatMasker	DNA/hAT-Tip100	39774024	39774481	3271	-	.	ID="rnd-1_family-217";Tend="1302";Tstart="690";shortTE="F";uid="432309af-9442-4d60-9eb2-8d0367c4f510"
CM022875.1	RepeatMasker	Unknown	2480126	2480335	655	-	.	ID="RND-6_FAMILY-5365";Tend="331";Tstart="155";shortTE="F";uid="97fb88de-3f2f-4f0d-b4ab-ec441a58b845"
CM022875.1	RepeatMasker	DNA/hAT-Charlie	26131525	26131763	1890	-	.	ID="RND-2_FAMILY-110";Tend="1330";Tstart="1089";shortTE="F";uid="52bfa8b9-a379-4734-a998-f4a2356005a9"
CM022875.1	RepeatMasker	Satellite	11089321	11089566	1488	-	.	ID="RND-6_FAMILY-577";Tend="1002";Tstart="752";shortTE="F";uid="bdd12057-fd1b-46c2-9283-2888f495994a"
CM022875.1	RepeatMasker	DNA/hAT-Charlie	37708875	37709069	1167	-	.	ID="RND-1_FAMILY-417";Tend="1105";Tstart="866";shortTE="F";uid="31845402-8706-4e4c-988e-b321b6e86b11"
CM022875.1	RepeatMasker	Unknown	13840835	13841268	3202	-	.	ID="RND-5_FAMILY-3045";Tend="1591";Tstart="1125";shortTE="F";uid="5070e94a-b7bd-4134-a91b-6e4fb43edfca"
CM022875.1	RepeatMasker	Unknown	13657443	13657644	595	-	.	ID="RND-6_FAMILY-1647";Tend="737";Tstart="526";shortTE="F";uid="bdbe568f-6dc1-421d-8dac-49fd8f774625"
CM022875.1	RepeatMasker	DNA/Academ-1	41938448	41938874	1528	-	.	ID="RND-1_FAMILY-347";TEgroup="ctg_2%7CRND-1_FAMILY-347%7C2";Tend="2577";Tstart="689";shortTE="F";uid="eb24191f-dc3c-4920-a3a1-0cc6dd11632e"
CM022875.1	RepeatMasker	DNA/Academ-1	11117332	11117499	1360	-	.	ID="RND-1_FAMILY-347";Tend="855";Tstart="695";shortTE="F";uid="e3cfe007-2f69-403c-abc7-17335cf41a00"
CM022875.1	RepeatMasker	SINE/tRNA-RTE	25962155	25962324	1018	-	.	ID="RND-4_FAMILY-632";Tend="1109";Tstart="918";shortTE="F";uid="aeb75052-1cdc-4e6a-9cb3-67dc1925eea4"
CM022875.1	RepeatMasker	Unknown	8108010	8108111	425	-	.	ID="RND-5_FAMILY-1118";Tend="1377";Tstart="1269";shortTE="F";uid="9ba24306-71db-43b8-9f5c-b455bb16c784"
CM022875.1	RepeatMasker	SINE/tRNA-RTE	36501464	36501727	839	-	.	ID="RND-4_FAMILY-632";Tend="1105";Tstart="798";shortTE="F";uid="97d62cb8-d40e-4283-9686-16854c7eeea1"
CM022875.1	RepeatMasker	Unknown	19528309	19528501	1264	-	.	ID="RND-4_FAMILY-70";Tend="1301";Tstart="1109";shortTE="F";uid="7f89c4ba-3a6e-488f-bde0-cfd55cafd0d6"
CM022875.1	RepeatMasker	LINE/RTE-BovB	12617289	12617490	459	-	.	ID="RTE-16_LMI";Tend="2924";Tstart="2721";shortTE="F";uid="9930970c-e326-4459-84a0-ee01878629ef"
CM022875.1	RepeatMasker	RC/Helitron	42929250	42929378	639	-	.	ID="HELITRON-N7_PXU";Tend="128";Tstart="1";shortTE="F";uid="83b148a4-bc00-4746-9faa-e0c10b8dcadc"
CM022875.1	RepeatMasker	DNA/hAT-Charlie	43921632	43921821	864	-	.	ID="RND-2_FAMILY-110";Tend="1114";Tstart="932";shortTE="F";uid="fc1442db-b1eb-4618-9d19-8045079d2698"
CM022875.1	RepeatMasker	DNA/TcMar-Tc1	18308917	18310299	3681	-	.	ID="RND-1_FAMILY-873";TEgroup="ctg_2%7CRND-1_FAMILY-873%7C2";Tend="2031";Tstart="1249";shortTE="F";uid="b76717ab-b475-43eb-9589-d2dcf929ddbe"
CM022875.1	RepeatMasker	Unknown	35783467	35783757	1675	-	.	ID="RND-1_FAMILY-611";Tend="814";Tstart="525";shortTE="F";uid="69536648-aa84-4dfc-9129-38c72644b066"
CM022875.1	RepeatMasker	LINE/RTE-RTE	27766562	27768576	4348	-	.	ID="RND-5_FAMILY-271";TEgroup="ctg_2%7CRND-5_FAMILY-271%7C1";Tend="2000";Tstart="7";shortTE="F";uid="db2e0b6c-0108-4634-be6e-7f0de4d3f4d6"
CM022875.1	RepeatMasker	LINE/RTE-X	4027282	4028305	5580	-	.	ID="RND-6_FAMILY-4202";Tend="1710";Tstart="624";shortTE="F";uid="e57f3da7-d367-49d4-966e-f342d3d49f87"
CM022875.1	RepeatMasker	LINE/RTE-BovB	24062070	24062644	1346	-	.	ID="RND-5_FAMILY-1885";Tend="1696";Tstart="902";shortTE="F";uid="35f8e52f-13b2-42b9-9b11-c99394b22c41"
CM022875.1	RepeatMasker	Unknown	13591149	13591389	1754	-	.	ID="RND-1_FAMILY-262";Tend="1020";Tstart="778";shortTE="F";uid="c70162fc-2953-4d5c-8160-9ea55713def1"
CM022875.1	RepeatMasker	Unknown	13839349	13839466	929	-	.	ID="RND-6_FAMILY-10521";Tend="917";Tstart="794";shortTE="F";uid="e7b8f192-1500-4ab2-aba1-469a8912c7cc"
CM022875.1	RepeatMasker	LINE/Penelope	1005498	1005621	1054	-	.	ID="RND-5_FAMILY-5224";Tend="1683";Tstart="1563";shortTE="F";uid="bb2fa747-745f-4b01-94d8-7143c178489f"
CM022875.1	RepeatMasker	Unknown	31983015	31983193	1403	-	.	ID="RND-1_FAMILY-66";Tend="1112";Tstart="933";shortTE="F";uid="125924d1-69b9-4e7c-af86-88c7adc082b0"
CM022875.1	RepeatMasker	Unknown	32308346	32308451	575	-	.	ID="RND-2_FAMILY-87";Tend="1095";Tstart="989";shortTE="F";uid="ebfd23b7-d068-42f6-9e73-c48061512c44"
CM022875.1	RepeatMasker	DNA/TcMar-Mariner	43420948	43421262	879	-	.	ID="MARINER-9_PBA";Tend="1318";Tstart="1010";shortTE="F";uid="fcebb210-9a64-404f-9b80-001fe3377361"
CM022875.1	RepeatMasker	LINE/L2	35521166	35521366	653	-	.	ID="RND-6_FAMILY-9942";TEgroup="ctg_2%7CRND-6_FAMILY-9942%7C2";Tend="1513";Tstart="1417";shortTE="T";uid="0080db29-eb12-4646-9572-8799d2751ace"
CM022875.1	RepeatMasker	RC/Helitron	27345799	27346014	1282	-	.	ID="RND-6_FAMILY-4124";Tend="1680";Tstart="1457";shortTE="F";uid="7c556a96-8801-4e58-8d1f-ce532b5e7b21"
CM022875.1	RepeatMasker	Unknown	24240065	24240209	875	-	.	ID="RND-1_FAMILY-42";Tend="1773";Tstart="1646";shortTE="F";uid="868f71cb-4660-4c7d-957c-2dc482e610ae"
CM022875.1	RepeatMasker	Unknown	30134100	30134362	1981	-	.	ID="RND-5_FAMILY-3189";Tend="3148";Tstart="2884";shortTE="F";uid="82c7a64c-f675-49e9-87b0-70915c0ef04e"
CM022875.1	RepeatMasker	Unknown	17388117	17388392	2237	-	.	ID="RND-5_FAMILY-1793";Tend="2010";Tstart="1725";shortTE="F";uid="455c4723-bb41-48d4-ae11-55a1051500cf"
CM022875.1	RepeatMasker	Unknown	30946258	30946408	863	-	.	ID="RND-2_FAMILY-22";Tend="1138";Tstart="987";shortTE="F";uid="a044c9b4-a330-4fb6-bdd4-367e66b68969"
CM022875.1	RepeatMasker	Unknown	23682267	23682604	1811	-	.	ID="RND-5_FAMILY-502";Tend="1348";Tstart="950";shortTE="F";uid="d05f9133-504a-464c-ad2b-d16291ecdce0"
CM022875.1	RepeatMasker	Satellite	15056028	15056134	429	-	.	ID="RND-5_FAMILY-2656";Tend="733";Tstart="626";shortTE="F";uid="2a209169-456a-431c-9c1f-646f5d1ecaad"
CM022875.1	RepeatMasker	DNA/hAT-Tag1	5241481	5241855	2383	-	.	ID="RND-6_FAMILY-13095";Tend="1299";Tstart="899";shortTE="F";uid="fa29e405-bb5c-40ba-8e15-32e607e9b3f9"
CM022875.1	RepeatMasker	Unknown	27167909	27168235	739	-	.	ID="RND-4_FAMILY-560";Tend="1146";Tstart="851";shortTE="F";uid="219f2c16-fe81-4a02-95e2-62d047eb8c99"
CM022875.1	RepeatMasker	Unknown	29398978	29399138	1251	-	.	ID="RND-1_FAMILY-66";Tend="1095";Tstart="937";shortTE="F";uid="a89f40cd-9481-4911-be45-4d48d329d960"
CM022875.1	RepeatMasker	Unknown	35355847	35355998	574	-	.	ID="RND-6_FAMILY-7290";Tend="1296";Tstart="1152";shortTE="F";uid="752afbdc-05ec-49b8-a44f-73e72670349a"
CM022875.1	RepeatMasker	DNA/TcMar-Tc1	8160626	8161520	6967	-	.	ID="RND-1_FAMILY-226";Tend="1781";Tstart="894";shortTE="F";uid="7adfc7be-f269-4c4c-9747-a91dd0e35510"
CM022875.1	RepeatMasker	Unknown	19536793	19537036	1305	-	.	ID="RND-1_FAMILY-188";Tend="1003";Tstart="751";shortTE="F";uid="196f7c06-3b49-4c18-abc8-3a64bb8c8de3"
CM022875.1	RepeatMasker	Unknown	3024447	3024660	885	-	.	ID="RND-2_FAMILY-22";Tend="1163";Tstart="963";shortTE="F";uid="36f6ba7d-ded6-4a55-8e4c-4af8011874bd"
CM022875.1	RepeatMasker	Unknown	3060749	3061056	736	-	.	ID="RND-1_FAMILY-251";Tend="1500";Tstart="1134";shortTE="F";uid="fc6a7a06-4f5d-4381-8aca-15c3a79b090e"
CM022875.1	RepeatMasker	RC/Helitron	522440	522678	1798	-	.	ID="RND-5_FAMILY-688";Tend="1540";Tstart="1303";shortTE="F";uid="2e177a89-b99d-4f7a-881e-197b4f9e3a9c"
CM022875.1	RepeatMasker	Unknown	29372271	29372455	1093	-	.	ID="RND-4_FAMILY-4275";Tend="1093";Tstart="910";shortTE="F";uid="20e5e5f0-d3a8-4df5-9e3e-b1a170c3e3a1"
CM022875.1	RepeatMasker	DNA/TcMar-Tc1	14488885	14489040	796	-	.	ID="MARINER-6_HSAL";Tend="162";Tstart="1";shortTE="F";uid="d0708752-18b0-45e6-bdec-e66ef5578f48"
CM022875.1	RepeatMasker	Satellite	30587117	30587332	1373	-	.	ID="RND-6_FAMILY-46";Tend="1444";Tstart="1231";shortTE="F";uid="6f182022-f6fe-4924-9d17-1fe706688795"
CM022875.1	RepeatMasker	Unknown	36241330	36241906	3216	-	.	ID="RND-6_FAMILY-7290";Tend="1423";Tstart="872";shortTE="F";uid="249b274c-b49b-4f96-9cd9-896e7c50bde7"
CM022875.1	RepeatMasker	Unknown	6845523	6845983	3330	-	.	ID="RND-6_FAMILY-1527";Tend="1372";Tstart="911";shortTE="F";uid="608ea79c-6be1-47b4-a395-30b57d8667b4"
CM022875.1	RepeatMasker	Unknown	11968751	11968901	640	-	.	ID="RND-6_FAMILY-7290";Tend="1298";Tstart="1143";shortTE="F";uid="355dfdcb-d67e-4f94-92b9-639dd5d74711"
CM022875.1	RepeatMasker	Unknown	13579486	13579774	981	-	.	ID="RND-1_FAMILY-342";TEgroup="ctg_2%7CRND-1_FAMILY-342%7C2";Tend="1318";Tstart="881";shortTE="F";uid="73cc2e70-f067-4990-a658-f83eaddd4dc5"
CM022875.1	RepeatMasker	Unknown	27883761	27884081	2447	-	.	ID="RND-6_FAMILY-5501";Tend="841";Tstart="535";shortTE="F";uid="c0a99144-3566-44f2-80ea-1e8a5a8a2b2d"
CM022875.1	RepeatMasker	DNA/TcMar-Tc1	33952515	33953146	466	-	.	ID="mariner-26_lmi";Tend="1384";Tstart="492";shortTE="F";uid="ac5f7e60-1f71-4be3-ac19-173492d58138"
CM022875.1	RepeatMasker	SINE/tRNA-RTE	32752030	32752274	1057	-	.	ID="RND-4_FAMILY-384";Tend="1151";Tstart="872";shortTE="F";uid="1e9e11a6-884c-432f-b130-b13322fb6627"
CM022875.1	RepeatMasker	Unknown	27897582	27897854	1016	-	.	ID="RND-4_FAMILY-560";Tend="1108";Tstart="849";shortTE="F";uid="73cc54ca-fc44-41d6-a14c-e3b1c8e81c0d"
CM022875.1	RepeatMasker	Unknown	34459432	34460031	3664	-	.	ID="RND-1_FAMILY-49";Tend="1619";Tstart="964";shortTE="F";uid="6de1487d-0cb7-40e0-a840-dbf17b87ac3a"
CM022875.1	RepeatMasker	Unknown	36212391	36212626	1345	-	.	ID="RND-3_FAMILY-332";Tend="1538";Tstart="1275";shortTE="F";uid="9e2d192c-d18f-4f83-9c94-5f09e32e52d0"
CM022875.1	RepeatMasker	Unknown	17075902	17076612	3420	-	.	ID="RND-1_FAMILY-199";TEgroup="ctg_2%7CRND-1_FAMILY-199%7C5";Tend="2394";Tstart="704";shortTE="F";uid="175df13a-c4fa-4e3d-94b3-12915e48cb86"
CM022875.1	RepeatMasker	RC/Helitron	857682	858304	4483	-	.	ID="RND-1_FAMILY-31";Tend="1534";Tstart="910";shortTE="F";uid="fe427cd1-d808-41b6-b6c0-99488b8ae731"
CM022875.1	RepeatMasker	LINE/RTE-BovB	3414684	3414844	570	-	.	ID="RND-6_FAMILY-1079";Tend="1209";Tstart="1050";shortTE="F";uid="cb6afec1-de70-481a-8611-df2ccbdfd12b"
CM022875.1	RepeatMasker	DNA/hAT-Tip100	27003919	27004212	1103	-	.	ID="RND-3_FAMILY-262";Tend="1082";Tstart="804";shortTE="F";uid="2afe6466-047b-43f8-a642-86423eb54e92"
CM022875.1	RepeatMasker	Unknown	36202304	36202517	1021	-	.	ID="RND-6_FAMILY-5252";Tend="1042";Tstart="825";shortTE="F";uid="e7212626-bec1-4fd3-9c12-5ba93568c859"
CM022875.1	RepeatMasker	LINE/I-Jockey	36824087	36824399	2047	-	.	ID="RND-1_FAMILY-230";Tend="1425";Tstart="1096";shortTE="F";uid="d388dea1-43be-4fbe-ac30-637a923842f1"
CM022875.1	RepeatMasker	Unknown	19876977	19877146	830	-	.	ID="RND-4_FAMILY-4275";Tend="1089";Tstart="938";shortTE="F";uid="f405c4aa-3bd5-440d-b9d1-1e7176ab26ed"
CM022875.1	RepeatMasker	DNA/hAT-Ac	37900848	37901500	4417	-	.	ID="RND-5_FAMILY-599";Tend="1562";Tstart="916";shortTE="F";uid="d27ca8fe-8284-42d0-863a-297d35324af9"
CM022875.1	RepeatMasker	Satellite	24294927	24295032	622	-	.	ID="RND-6_FAMILY-577";Tend="889";Tstart="771";shortTE="F";uid="3a2b5307-a8b2-4504-aecf-6f8516890184"
CM022875.1	RepeatMasker	DNA/hAT-Tip100	29201979	29202139	986	-	.	ID="RND-4_FAMILY-2323";Tend="1178";Tstart="1017";shortTE="F";uid="d6a68835-d74a-438f-bf03-b0bd6badf510"
CM022875.1	RepeatMasker	LINE/CR1	12081830	12081958	471	-	.	ID="RND-1_FAMILY-869";Tend="2445";Tstart="2324";shortTE="F";uid="3dec62a1-0a51-4fa1-975b-54b02604ee0c"
CM022875.1	RepeatMasker	RC/Helitron	35738235	35738563	1934	-	.	ID="RND-6_FAMILY-6367";Tend="1305";Tstart="988";shortTE="F";uid="141f243b-fa01-4c2c-8eea-4d271d8a9150"
CM022875.1	RepeatMasker	RC/Helitron	18663951	18664968	3969	-	.	ID="RND-1_FAMILY-6";Tend="1842";Tstart="793";shortTE="F";uid="28977754-ddb9-411b-aadd-16558bf2db24"
CM022875.1	RepeatMasker	Unknown	42480330	42480549	517	-	.	ID="RND-4_FAMILY-2111";TEgroup="ctg_2%7CRND-4_FAMILY-2111%7C6";Tend="1165";Tstart="904";shortTE="T";uid="d4ba9dcb-9896-487e-947d-e5b7ff24499e"
CM022875.1	RepeatMasker	Satellite	17019387	17019553	617	-	.	ID="RND-3_FAMILY-672";Tend="1152";Tstart="952";shortTE="F";uid="2d76a88a-5484-4399-b26c-02d89e541e3b"
CM022875.1	RepeatMasker	RC/Helitron	707965	708405	3453	-	.	ID="RND-6_FAMILY-7275";Tend="1342";Tstart="904";shortTE="F";uid="76d1c566-73f2-4a49-bccf-d5ad0b1d6622"
CM022875.1	RepeatMasker	LINE/CR1	4512414	4512798	1930	-	.	ID="RND-5_FAMILY-27";Tend="1337";Tstart="946";shortTE="F";uid="f6193fa2-a93c-44cd-bdc1-72810dfb7c2a"
CM022875.1	RepeatMasker	Unknown	23695355	23695676	625	-	.	ID="RND-6_FAMILY-5365";Tend="424";Tstart="213";shortTE="F";uid="778cd3f7-387d-4f7e-8581-5035fecf39c2"
CM022875.1	RepeatMasker	Satellite	22833255	22833549	2033	-	.	ID="RND-6_FAMILY-577";Tend="294";Tstart="1";shortTE="F";uid="944bae1c-e992-49f4-8411-3fed5eab28a5"
CM022875.1	RepeatMasker	DNA/TcMar-Mariner	38924541	38924885	1259	-	.	ID="RND-5_FAMILY-1509";Tend="929";Tstart="658";shortTE="F";uid="41834858-dda8-4af6-ae95-9a3bef5e3992"
CM022875.1	RepeatMasker	Unknown	22911110	22911339	1522	-	.	ID="RND-1_FAMILY-53";Tend="1144";Tstart="904";shortTE="F";uid="1612d37e-9a39-4507-b0bb-d6f1c3da18f4"
CM022875.1	RepeatMasker	LINE/RTE-BovB	7585922	7586361	673	-	.	ID="RND-6_FAMILY-2119";Tend="1263";Tstart="819";shortTE="F";uid="5d4d3172-a9e9-464a-bf83-87dbd647afe3"
CM022875.1	RepeatMasker	DNA	14990150	14990384	658	-	.	ID="RND-5_FAMILY-2309";TEgroup="ctg_2%7CRND-5_FAMILY-2309%7C1";Tend="1872";Tstart="1292";shortTE="F";uid="bc72c372-8904-4444-b99b-e6c84e6b9c09"
CM022875.1	RepeatMasker	DNA/hAT-Blackjack	11696989	11697111	617	-	.	ID="RND-4_FAMILY-1024";Tend="2557";Tstart="2433";shortTE="F";uid="b1740a67-3f2a-49a1-8114-ee9ad8d192e7"
CM022875.1	RepeatMasker	Unknown	33159160	33159333	735	-	.	ID="RND-6_FAMILY-9040";Tend="1263";Tstart="1072";shortTE="F";uid="0ed426b4-0a7c-43c2-bd04-e19a6d3ae590"
CM022875.1	RepeatMasker	Unknown	3020718	3020971	1369	-	.	ID="RND-3_FAMILY-332";Tend="1566";Tstart="1313";shortTE="F";uid="5bc5f085-284e-4268-a4a9-aa1333644d00"
CM022875.1	RepeatMasker	Unknown	32822723	32822863	538	-	.	ID="RND-4_FAMILY-45";Tend="1068";Tstart="889";shortTE="F";uid="b8f92baa-e602-4331-a225-7e8508d794bf"
CM022875.1	RepeatMasker	Satellite	23163317	23163498	694	-	.	ID="RND-6_FAMILY-46";Tend="1473";Tstart="1283";shortTE="F";uid="192eaa76-fcea-4ab6-bbf5-3dd8534234e7"
CM022875.1	RepeatMasker	LINE/RTE-BovB	5804526	5804733	436	-	.	ID="RTE-4_LMI";Tend="3147";Tstart="2939";shortTE="F";uid="5aae1ce9-6d4e-4c7d-9b9a-e78a77541d11"
CM022875.1	RepeatMasker	LTR	39866344	39866569	1741	-	.	ID="RND-6_FAMILY-934";Tend="782";Tstart="562";shortTE="F";uid="1b13fec2-baab-4be2-b2f7-ff01397657be"
CM022875.1	RepeatMasker	Satellite	223538	223691	481	-	.	ID="RND-6_FAMILY-5508";Tend="1511";Tstart="1363";shortTE="F";uid="5d57a39c-fba8-4c52-80fe-01d4f6fc9253"
CM022875.1	RepeatMasker	SINE/tRNA-RTE	5243436	5243636	1018	-	.	ID="RND-1_FAMILY-65";Tend="1106";Tstart="894";shortTE="F";uid="c3e55d50-5d7a-4e20-aab1-a7cf9c82d51b"
CM022875.1	RepeatMasker	Unknown	37403660	37404118	1320	-	.	ID="RND-6_FAMILY-3992";Tend="548";Tstart="104";shortTE="F";uid="f40f69e7-fb08-4bf4-b710-f68dd8dbacde"
CM022875.1	RepeatMasker	Unknown	2085951	2086275	453	-	.	ID="RND-6_FAMILY-4999";TEgroup="ctg_2%7CRND-6_FAMILY-4999%7C2";Tend="1545";Tstart="1372";shortTE="T";uid="d8df6e13-51b0-44fe-8ecb-f36062c8e601"
CM022875.1	RepeatMasker	DNA/TcMar-Tc1	24462	24903	3605	-	.	ID="RND-5_FAMILY-701";Tend="1435";Tstart="992";shortTE="F";uid="43d832e0-5ee7-4eb6-9aef-86f56e0b1ab1"
CM022875.1	RepeatMasker	Unknown	615786	615899	960	-	.	ID="RND-1_FAMILY-28";Tend="1305";Tstart="1192";shortTE="F";uid="17d6ebfc-7031-4c7d-a35e-217747860041"
CM022875.1	RepeatMasker	DNA	5029309	5029526	496	-	.	ID="RND-4_FAMILY-966";TEgroup="ctg_2%7CRND-4_FAMILY-966%7C1";Tend="539";Tstart="475";shortTE="T";uid="c6287ea7-916c-48c9-9d4c-0c748ed043f7"
CM022875.1	RepeatMasker	LINE/Penelope	9311566	9311667	413	-	.	ID="RND-6_FAMILY-7391";Tend="1148";Tstart="1043";shortTE="F";uid="65e9c16e-2e8a-4d5c-bacb-83c20a1a0457"
CM022875.1	RepeatMasker	LTR/Copia	5708010	5708116	511	-	.	ID="RND-6_FAMILY-2605";Tend="1302";Tstart="1184";shortTE="F";uid="4e44e316-016f-4a2b-8e62-93cca9aed47e"
CM022875.1	RepeatMasker	Unknown	31213828	31214247	2056	-	.	ID="RND-1_FAMILY-49";Tend="1404";Tstart="958";shortTE="F";uid="cb55a594-925e-4012-8dab-44122ea2c898"
CM022875.1	RepeatMasker	LINE/RTE-BovB	35483936	35484044	602	-	.	ID="RND-6_FAMILY-4926";Tend="2006";Tstart="1894";shortTE="F";uid="c186df08-cb29-410e-bad0-7073dd63c3ae"
CM022875.1	RepeatMasker	LINE/I	21491202	21491770	4689	-	.	ID="RND-6_FAMILY-3730";Tend="1136";Tstart="565";shortTE="F";uid="922606a5-c29a-4b05-be62-c85103edd3f5"
CM022875.1	RepeatMasker	Unknown	25562909	25563174	1397	-	.	ID="RND-4_FAMILY-71";Tend="1104";Tstart="875";shortTE="F";uid="9d05922a-f02e-4abb-a957-e4fe56d851bb"
CM022875.1	RepeatMasker	Unknown	12017119	12017230	550	-	.	ID="RND-6_FAMILY-7290";Tend="1362";Tstart="1244";shortTE="F";uid="15788c65-7e0d-404b-9208-7fe7876c9974"
CM022875.1	RepeatMasker	Unknown	39139154	39139334	1087	-	.	ID="RND-5_FAMILY-28";Tend="1145";Tstart="957";shortTE="F";uid="ab0390a1-76ff-4a27-ba7a-d1ec0e9e9e0c"
CM022875.1	RepeatMasker	SINE/5S	11656178	11656309	1146	-	.	ID="RND-6_FAMILY-1021";Tend="1160";Tstart="1029";shortTE="F";uid="c2ec08b8-1c36-41ad-b294-8fd59bbd2451"
CM022875.1	RepeatMasker	Unknown	19285523	19285725	1491	-	.	ID="RND-5_FAMILY-277";Tend="891";Tstart="691";shortTE="F";uid="b119ee5c-c158-4d62-8097-a1ff962d0454"
CM022875.1	RepeatMasker	LINE/RTE-BovB	9211051	9211387	1524	-	.	ID="RND-6_FAMILY-380";Tend="1198";Tstart="876";shortTE="F";uid="c488999b-804b-4821-beba-ae869dc02d45"
CM022875.1	RepeatMasker	Unknown	25055542	25055734	468	-	.	ID="RND-6_FAMILY-3033";Tend="331";Tstart="161";shortTE="F";uid="a48316de-6547-4147-8e37-6d8feb9e5d14"
CM022875.1	RepeatMasker	Unknown	17395811	17396019	1759	-	.	ID="RND-1_FAMILY-494";Tend="1114";Tstart="900";shortTE="F";uid="92c22363-c77b-43e8-8ee3-dc1aa7268c47"
CM022875.1	RepeatMasker	Unknown	23439461	23439610	685	-	.	ID="RND-1_FAMILY-99";Tend="1026";Tstart="881";shortTE="F";uid="8f7ffc54-6305-48a5-a2a2-5c8a4fad8df7"
CM022875.1	RepeatMasker	Unknown	8685685	8685883	750	-	.	ID="RND-4_FAMILY-190";Tend="1382";Tstart="1171";shortTE="F";uid="32d1d54f-40fe-48e8-af7f-d6de0cb3621e"
CM022875.1	RepeatMasker	Unknown	43108006	43108400	3243	-	.	ID="RND-1_FAMILY-574";Tend="1690";Tstart="1308";shortTE="F";uid="e3a662ad-a30b-4f4f-b4d0-61d4bf73288d"
CM022875.1	RepeatMasker	Unknown	40084984	40085118	1085	-	.	ID="RND-1_FAMILY-121";Tend="1087";Tstart="953";shortTE="F";uid="1610e541-0f51-45a0-be5b-d6dffd8dbe9b"
CM022875.1	RepeatMasker	DNA/TcMar-Tc1	35079075	35079853	6209	-	.	ID="RND-1_FAMILY-114";Tend="1432";Tstart="631";shortTE="F";uid="aa9163fa-827a-4cce-bea8-ef4acb5986b4"
CM022875.1	RepeatMasker	Unknown	26694167	26694321	478	-	.	ID="RND-6_FAMILY-15185";TEgroup="ctg_2%7CRND-6_FAMILY-15185%7C2";Tend="394";Tstart="302";shortTE="T";uid="a5b8d578-b7b7-4c8a-969f-bc7f88087905"
CM022875.1	RepeatMasker	LINE/CR1	18271586	18271970	3208	-	.	ID="RND-6_FAMILY-8660";Tend="1681";Tstart="1282";shortTE="F";uid="4456a160-1b3d-4cd1-aaa2-a2e53b015772"
CM022875.1	RepeatMasker	RC/Helitron	10420099	10420304	1627	-	.	ID="RND-6_FAMILY-5746";Tend="960";Tstart="755";shortTE="F";uid="1ff1ec08-9405-421e-a685-cdf2d64a8f74"
CM022875.1	RepeatMasker	Unknown	19993640	19994185	3454	-	.	ID="RND-1_FAMILY-924";Tend="1524";Tstart="933";shortTE="F";uid="ef5cddbd-81b5-42a6-876e-81bcd92a2dd3"
CM022875.1	RepeatMasker	Unknown	41781501	41781731	1516	-	.	ID="RND-6_FAMILY-7290";Tend="1422";Tstart="1163";shortTE="F";uid="c12ce3cf-2e7f-4f87-8f18-15e462eb8852"
CM022875.1	RepeatMasker	SINE/tRNA-RTE	13939306	13939432	493	-	.	ID="RND-4_FAMILY-384";Tend="1115";Tstart="980";shortTE="F";uid="4ce88a8b-c664-4af7-930b-9a01fa568acf"
CM022875.1	RepeatMasker	DNA/TcMar-Tc1	2066790	2067240	1694	-	.	ID="RND-1_FAMILY-54";Tend="1682";Tstart="1240";shortTE="F";uid="a9cc94e9-c831-4e50-b407-2544d36abff5"
CM022875.1	RepeatMasker	SINE/5S	2921946	2922242	2438	-	.	ID="RND-4_FAMILY-2290";Tend="1109";Tstart="809";shortTE="F";uid="6d8ce08d-5b4b-4a57-b157-8a83abeb8bbf"
CM022875.1	RepeatMasker	LTR/Copia	10302507	10302734	809	-	.	ID="RND-6_FAMILY-2605";Tend="1312";Tstart="1117";shortTE="F";uid="2d8c9937-60c2-48cd-97aa-d74df4b443b3"
CM022875.1	RepeatMasker	Unknown	3645497	3645636	643	-	.	ID="RND-6_FAMILY-1901";Tend="1607";Tstart="1470";shortTE="F";uid="65f28a68-7367-4dd0-8b65-4db3b7b127c8"
CM022875.1	RepeatMasker	RC/Helitron	19730171	19730714	4516	-	.	ID="RND-6_FAMILY-12178";Tend="1507";Tstart="953";shortTE="F";uid="1d25779b-6304-4b6d-b6f2-05c89268bf12"
CM022875.1	RepeatMasker	DNA/TcMar-Tc1	11976868	11977248	871	-	.	ID="mariner-5_del";Tend="951";Tstart="471";shortTE="F";uid="04452b29-2099-40f1-b1e6-bb7996be489e"
CM022875.1	RepeatMasker	LINE/RTE-BovB	22196170	22196385	1489	-	.	ID="RND-1_FAMILY-75";Tend="1823";Tstart="1613";shortTE="F";uid="49a0cb2a-a459-4779-a455-746d8f8b32e4"
CM022875.1	RepeatMasker	LINE/RTE-BovB	11839081	11839404	1838	-	.	ID="RND-1_FAMILY-30";Tend="1128";Tstart="805";shortTE="F";uid="8218b154-8e89-4437-807f-52e03d3c03ec"
CM022875.1	RepeatMasker	Satellite	514979	515201	1575	-	.	ID="RND-6_FAMILY-46";Tend="1194";Tstart="930";shortTE="F";uid="539c7459-c7b5-4118-a83c-dd7d372ab35b"
CM022875.1	RepeatMasker	RC/Helitron	28163049	28163290	1703	-	.	ID="RND-1_FAMILY-615";Tend="2777";Tstart="2535";shortTE="F";uid="3c745c31-01e3-4882-94b9-55b7bceeeb58"
CM022875.1	RepeatMasker	Satellite	31269819	31269962	525	-	.	ID="RND-6_FAMILY-46";Tend="1349";Tstart="1207";shortTE="F";uid="60569903-80de-4b3c-9588-12b8e5a47c43"
CM022875.1	RepeatMasker	LINE/RTE-BovB	1677134	1677263	498	-	.	ID="RND-4_FAMILY-543";Tend="685";Tstart="552";shortTE="F";uid="58f23685-49c1-4ad3-a362-2c11d4903e0f"
CM022875.1	RepeatMasker	Unknown	20099289	20099835	1585	-	.	ID="RND-1_FAMILY-342";Tend="1386";Tstart="876";shortTE="F";uid="94413dbd-4064-4f5a-a174-67db53bd3192"
CM022875.1	RepeatMasker	SINE/5S	35086639	35086797	1418	-	.	ID="RND-5_FAMILY-96";Tend="1007";Tstart="849";shortTE="F";uid="dd045d2d-d339-488a-a082-c93f82a27f2b"
CM022875.1	RepeatMasker	DNA/hAT-Blackjack	34084270	34084379	402	-	.	ID="RND-6_FAMILY-203";Tend="201";Tstart="95";shortTE="F";uid="f3cc9dbb-9389-4236-9d79-0e12437b6b91"
CM022875.1	RepeatMasker	Satellite	13263857	13264065	1360	-	.	ID="RND-6_FAMILY-46";Tend="1495";Tstart="1270";shortTE="F";uid="15865efc-057f-4ae8-add4-d0d2ce578f4c"
CM022875.1	RepeatMasker	Unknown	26316988	26317173	1076	-	.	ID="RND-1_FAMILY-251";Tend="944";Tstart="743";shortTE="F";uid="601e2e26-6bd7-4ce9-82da-4903c9e58d09"
CM022875.1	RepeatMasker	Unknown	16161422	16161606	1490	-	.	ID="RND-1_FAMILY-492";Tend="1322";Tstart="1138";shortTE="F";uid="ee1b89df-41e5-4403-9b90-36bdf702811c"
CM022875.1	RepeatMasker	LINE/CR1	41409081	41409598	3014	-	.	ID="RND-1_FAMILY-367";Tend="1591";Tstart="1059";shortTE="F";uid="ef6709b5-461d-425c-9106-d7f04bcdd0f0"
CM022875.1	RepeatMasker	Satellite	7680718	7680953	1455	-	.	ID="RND-6_FAMILY-46";Tend="1487";Tstart="1225";shortTE="F";uid="916911ab-17ff-412e-9d83-b0a685dabe80"
CM022875.1	RepeatMasker	Unknown	36219656	36219765	766	-	.	ID="RND-1_FAMILY-1024";Tend="2819";Tstart="2711";shortTE="F";uid="29ae22df-1c6d-4a43-b93d-ca41efb5eb95"
CM022875.1	RepeatMasker	RC/Helitron	4619176	4619279	515	-	.	ID="HELITRON-N7_PXU";Tend="107";Tstart="4";shortTE="F";uid="044b268a-dae7-427d-b9c8-a89ae660756f"
CM022875.1	RepeatMasker	DNA/TcMar-Tc1	36997702	36997927	1408	-	.	ID="RND-1_FAMILY-19";Tend="1064";Tstart="828";shortTE="F";uid="cd7a840b-2558-4f56-9932-966f4ba03e7f"
CM022875.1	RepeatMasker	LINE/RTE-BovB	7162644	7162959	2135	-	.	ID="RND-5_FAMILY-1885";Tend="1222";Tstart="908";shortTE="F";uid="c42c1461-0502-4826-9098-47d847b78257"
CM022875.1	RepeatMasker	Unknown	19152285	19152663	1891	-	.	ID="RND-6_FAMILY-1126";Tend="896";Tstart="487";shortTE="F";uid="32f34938-7b61-4e6a-a6ff-44ed001dea7c"
CM022875.1	RepeatMasker	Unknown	13481859	13482026	960	-	.	ID="RND-5_FAMILY-1523";Tend="1113";Tstart="943";shortTE="F";uid="82b1b496-fcdc-4337-b1bf-875d89d2629e"
CM022875.1	RepeatMasker	Unknown	22897456	22898005	3589	-	.	ID="RND-5_FAMILY-2100";Tend="1446";Tstart="914";shortTE="F";uid="958a3ff7-96c7-40c0-b9a2-8840299a95c2"
CM022875.1	RepeatMasker	Unknown	29005106	29005244	851	-	.	ID="RND-1_FAMILY-147";Tend="1332";Tstart="1195";shortTE="F";uid="08a23931-92b2-4867-b70c-722f51afa53f"
CM022875.1	RepeatMasker	DNA/Sola-1	25747889	25748028	884	-	.	ID="RND-6_FAMILY-924";Tend="1333";Tstart="1201";shortTE="F";uid="df4a6921-7904-47ae-b6bb-97e588538ce4"
CM022875.1	RepeatMasker	LINE/I	20920027	20920330	1128	-	.	ID="RND-5_FAMILY-2";Tend="1367";Tstart="1021";shortTE="F";uid="1afafae3-5182-4cf1-b936-d746f9b07d92"
CM022875.1	RepeatMasker	LINE/Penelope	5369631	5369908	2430	-	.	ID="RND-6_FAMILY-1806";Tend="1579";Tstart="1302";shortTE="F";uid="104c3768-f9c8-43ca-9f38-d0abdff06ae5"
CM022875.1	RepeatMasker	Unknown	1899855	1900013	404	-	.	ID="RND-6_FAMILY-370";Tend="1958";Tstart="1808";shortTE="F";uid="b8584c2a-f235-413a-8e79-c1ea564c5e57"
CM022875.1	RepeatMasker	Unknown	11420747	11421630	6686	-	.	ID="RND-1_FAMILY-101";Tend="1753";Tstart="829";shortTE="F";uid="1f461f05-ecf0-41e3-8aac-b43d4befea7d"
CM022875.1	RepeatMasker	Unknown	6730859	6731594	2122	-	.	ID="RND-6_FAMILY-11805";TEgroup="ctg_2%7CRND-6_FAMILY-11805%7C1";Tend="929";Tstart="219";shortTE="F";uid="03fdf28e-9f3e-466c-b25c-58c4f325f78f"
CM022875.1	RepeatMasker	DNA/TcMar-Tc1	3860938	3861225	2124	-	.	ID="RND-1_FAMILY-961";Tend="1763";Tstart="1484";shortTE="F";uid="9b6845f7-b566-46dd-928d-8671ab0b929d"
CM022875.1	RepeatMasker	LTR/Gypsy	31295464	31295678	1793	-	.	ID="RND-6_FAMILY-1808";Tend="1136";Tstart="922";shortTE="F";uid="12ee6312-c1d3-4ff1-a679-a0867d949f96"
CM022875.1	RepeatMasker	LINE/Penelope	24467106	24467357	1284	-	.	ID="RND-1_FAMILY-254";Tend="1308";Tstart="1045";shortTE="F";uid="23b4abc6-ae8a-4de9-aaef-2690dd9ae90d"
CM022875.1	RepeatMasker	Unknown	15673155	15673850	2098	-	.	ID="RND-4_FAMILY-560";Tend="1511";Tstart="787";shortTE="F";uid="76939325-f6de-4746-8b9e-5b8d30a213e7"
CM022875.1	RepeatMasker	Satellite	8457747	8457921	1110	-	.	ID="RND-5_FAMILY-2656";Tend="917";Tstart="741";shortTE="F";uid="b16eec6f-b165-4766-841b-cb180237a914"
CM022875.1	RepeatMasker	LINE/RTE-BovB	29801130	29801240	627	-	.	ID="RND-6_FAMILY-380";Tend="1195";Tstart="1076";shortTE="F";uid="51959c07-419c-4c7b-bb3e-7b6c8874cc11"
CM022875.1	RepeatMasker	DNA/PIF-Harbinger	26790244	26790791	2548	-	.	ID="RND-1_FAMILY-229";TEgroup="ctg_2%7CRND-1_FAMILY-229%7C10";Tend="1623";Tstart="883";shortTE="F";uid="55b921f8-a636-4e7f-bf86-f4fd073ceae6"
CM022875.1	RepeatMasker	Unknown	5064247	5064483	944	-	.	ID="RND-1_FAMILY-441";Tend="1330";Tstart="1096";shortTE="F";uid="656347db-f7e0-4b9f-9f17-8d1fe258e9b4"
CM022875.1	RepeatMasker	Unknown	2839441	2839815	2072	-	.	ID="RND-5_FAMILY-502";Tend="1414";Tstart="997";shortTE="F";uid="c5e19b7f-667c-463f-b360-75cd21cb1c43"
CM022875.1	RepeatMasker	Unknown	17074322	17074551	694	-	.	ID="RND-1_FAMILY-11";Tend="1137";Tstart="972";shortTE="F";uid="d02803dc-f30a-4848-bfb6-09947bb0224e"
CM022875.1	RepeatMasker	Unknown	476916	477295	2435	-	.	ID="RND-6_FAMILY-6755";Tend="1404";Tstart="998";shortTE="F";uid="ad49efb5-081e-42b7-a8a4-ff7522c98ca5"
CM022875.1	RepeatMasker	Unknown	25929687	25929817	552	-	.	ID="RND-6_FAMILY-7290";Tend="1401";Tstart="1266";shortTE="F";uid="27d54009-0f52-4359-b85b-3f3a3cca79c4"
CM022875.1	RepeatMasker	LINE/CR1	34658210	34658343	447	-	.	ID="RND-6_FAMILY-2966";Tend="1042";Tstart="890";shortTE="F";uid="fc460afa-3c9b-44be-8d35-d938cbfb87ed"
CM022875.1	RepeatMasker	Unknown	41385480	41385901	2663	-	.	ID="RND-1_FAMILY-102";Tend="1382";Tstart="967";shortTE="F";uid="8d0cf232-9d61-4a24-8582-f48693336eb7"
CM022875.1	RepeatMasker	Satellite	34926901	34927187	1102	-	.	ID="RND-6_FAMILY-577";Tend="1033";Tstart="748";shortTE="F";uid="eea4d639-128c-4363-99c2-29dc348b6f00"
CM022875.1	RepeatMasker	RC/Helitron	6004311	6004903	2941	-	.	ID="RND-6_FAMILY-8344";Tend="1240";Tstart="552";shortTE="F";uid="145f703e-af25-4ddc-b7a3-61041e3225e7"
CM022875.1	RepeatMasker	Satellite	41437547	41437739	1510	-	.	ID="RND-6_FAMILY-577";Tend="1029";Tstart="838";shortTE="F";uid="1b19aaa2-65d2-4acb-bbfe-1e12a9832e6a"
CM022875.1	RepeatMasker	Unknown	27224132	27224358	543	-	.	ID="RND-3_FAMILY-254";Tend="1204";Tstart="891";shortTE="F";uid="addbdbd6-fa9c-4dff-98a6-98fe046e1e34"
CM022875.1	RepeatMasker	Unknown	7509152	7509315	966	-	.	ID="RND-1_FAMILY-121";Tend="1056";Tstart="893";shortTE="F";uid="aeb7e5d6-e5d6-44ab-ab44-325a2a243080"
CM022875.1	RepeatMasker	LTR/Gypsy	26167171	26167285	449	-	.	ID="RND-6_FAMILY-1213";Tend="1251";Tstart="1133";shortTE="F";uid="c27d6cb7-ac18-42cf-8fd8-c2cb6d2f71a7"
CM022875.1	RepeatMasker	LINE/I-Jockey	15061405	15061738	1074	-	.	ID="RND-4_FAMILY-1457";Tend="1293";Tstart="967";shortTE="F";uid="9817d0cd-cc35-4119-8c07-d76e617b2164"
CM022875.1	RepeatMasker	Satellite	34338099	34338212	540	-	.	ID="RND-6_FAMILY-46";Tend="1324";Tstart="1208";shortTE="F";uid="43283db9-9bf9-4b86-8180-7ec4d5f4afd4"
CM022875.1	RepeatMasker	Unknown	34331820	34333000	8061	-	.	ID="RND-6_FAMILY-222";Tend="1894";Tstart="701";shortTE="F";uid="5b681f63-5337-4085-b16e-c528a30c27bc"
CM022875.1	RepeatMasker	SINE/MIR	17408906	17409187	1168	-	.	ID="RND-1_FAMILY-44";Tend="1171";Tstart="871";shortTE="F";uid="631d675a-0c3b-4399-928c-70295247f69a"
CM022875.1	RepeatMasker	DNA/TcMar-Tc1	40517621	40518169	3361	-	.	ID="RND-1_FAMILY-1118";Tend="1479";Tstart="914";shortTE="F";uid="866f08ae-cc19-4456-a676-dc560312bfd0"
CM022875.1	RepeatMasker	RC/Helitron	15316922	15317426	3456	-	.	ID="RND-1_FAMILY-761";Tend="1493";Tstart="975";shortTE="F";uid="0e99641e-a339-4426-a6c1-c19cf0252f53"
CM022875.1	RepeatMasker	Unknown	39227869	39228296	1787	-	.	ID="RND-1_FAMILY-624";Tend="1338";Tstart="854";shortTE="F";uid="f77dca33-9fb9-4b38-9926-0e0af70f1023"
CM022875.1	RepeatMasker	DNA/hAT-Tip100	16723528	16723727	1179	-	.	ID="RND-4_FAMILY-13";Tend="1094";Tstart="862";shortTE="F";uid="f6534f0c-192b-4d6c-99f7-bdf8a3e53ed9"
CM022875.1	RepeatMasker	Unknown	15447419	15447594	470	-	.	ID="RND-4_FAMILY-1056";Tend="586";Tstart="421";shortTE="F";uid="62844be7-be9e-4b0c-a980-ca7a669ee4d1"
CM022875.1	RepeatMasker	Unknown	23583577	23583799	588	-	.	ID="RND-6_FAMILY-9040";Tend="1340";Tstart="1104";shortTE="F";uid="39b8d649-293e-4e2d-b2e4-f2665539d233"
CM022875.1	RepeatMasker	Unknown	19355599	19355722	659	-	.	ID="RND-5_FAMILY-502";Tend="1112";Tstart="952";shortTE="F";uid="4fdd4e63-35db-41a5-b122-33c1c944ae24"
CM022875.1	RepeatMasker	Satellite	16680505	16681988	10039	-	.	ID="RND-5_FAMILY-417";Tend="1443";Tstart="1";shortTE="F";uid="49eba625-1b12-4f84-8435-a3da36f2922a"
CM022875.1	RepeatMasker	DNA/CMC-Chapaev-3	4122617	4122935	2335	-	.	ID="RND-1_FAMILY-68";Tend="1418";Tstart="1085";shortTE="F";uid="e1ff38e3-1251-4e6d-ad91-061bd513c310"
CM022875.1	RepeatMasker	RC/Helitron	22209527	22209645	806	-	.	ID="RND-4_FAMILY-1";Tend="2416";Tstart="2297";shortTE="F";uid="1962a10e-52d1-4f55-b1d0-be04cdc480d8"
CM022875.1	RepeatMasker	DNA/MULE-MuDR	1448183	1448390	1579	-	.	ID="RND-1_FAMILY-161";Tend="1133";Tstart="938";shortTE="F";uid="bac6f5b7-d3ba-441c-a262-ce5118f385bd"
CM022875.1	RepeatMasker	LINE/RTE-BovB	36289386	36289737	1080	-	.	ID="RND-5_FAMILY-907";Tend="1407";Tstart="989";shortTE="F";uid="f878c9b3-4f5a-43b2-b5f9-cc521e6cc351"
CM022875.1	RepeatMasker	Unknown	40421683	40422094	1911	-	.	ID="RND-1_FAMILY-11";Tend="1257";Tstart="843";shortTE="F";uid="13cd9f1b-5c71-43be-a4c4-58c0d5384fa0"
CM022875.1	RepeatMasker	RC/Helitron	26318047	26318449	2747	-	.	ID="RND-6_FAMILY-20544";Tend="1252";Tstart="846";shortTE="F";uid="84af447e-60bd-4576-8e37-3ff80a4275c0"
CM022875.1	RepeatMasker	Unknown	27785561	27785861	1405	-	.	ID="RND-2_FAMILY-87";Tend="1251";Tstart="761";shortTE="F";uid="d9a2a325-f9a5-4228-b64d-f5d3b85fad19"
CM022875.1	RepeatMasker	Unknown	7889746	7889871	647	-	.	ID="RND-4_FAMILY-560";Tend="1867";Tstart="1745";shortTE="F";uid="0762a483-84e4-48ab-bc88-549a55f4edd3"
CM022875.1	RepeatMasker	RC/Helitron	2610781	2611159	1526	-	.	ID="RND-4_FAMILY-269";Tend="1573";Tstart="1122";shortTE="F";uid="7c588fdd-d8bb-49eb-b18e-b930d371d5d3"
CM022875.1	RepeatMasker	Unknown	2365567	2366541	4290	-	.	ID="RND-6_FAMILY-3739";TEgroup="ctg_2%7CRND-6_FAMILY-3739%7C1";Tend="1317";Tstart="546";shortTE="F";uid="5d044e49-66c4-4518-9a2e-fbfe8503209d"
CM022875.1	RepeatMasker	Unknown	16074129	16075326	5737	-	.	ID="RND-1_FAMILY-63";Tend="1944";Tstart="681";shortTE="F";uid="36aae1b4-2442-48f5-acd1-ee7f3ffe23c4"
CM022875.1	RepeatMasker	SINE/tRNA-RTE	33813778	33813955	420	-	.	ID="RND-1_FAMILY-29";Tend="1104";Tstart="956";shortTE="F";uid="4472d57d-a6c9-4e70-b395-01eb497660ab"
CM022875.1	RepeatMasker	LINE/RTE-BovB	28525369	28525543	483	-	.	ID="RND-5_FAMILY-2202";Tend="1205";Tstart="1025";shortTE="F";uid="04675f3b-236c-4266-a164-b7da892b48b3"
CM022875.1	RepeatMasker	RC/Helitron	24529138	24529537	632	-	.	ID="RND-6_FAMILY-1533";TEgroup="ctg_2%7CRND-6_FAMILY-1533%7C2";Tend="1246";Tstart="980";shortTE="T";uid="0c42f3df-c3ac-4d83-9f60-04da1f63c9c6"
CM022875.1	RepeatMasker	Unknown	39135618	39135893	1484	-	.	ID="RND-5_FAMILY-1501";Tend="1236";Tstart="936";shortTE="F";uid="9bab1230-f769-4bf6-98e9-067fba49ce11"
CM022875.1	RepeatMasker	SINE/tRNA-RTE	33225956	33226298	1245	-	.	ID="RND-4_FAMILY-384";TEgroup="ctg_2%7CRND-4_FAMILY-384%7C11";Tend="1187";Tstart="899";shortTE="F";uid="6c68dcff-da78-4304-821b-4d9f19dc8a6e"
CM022875.1	RepeatMasker	Unknown	31604564	31604680	577	-	.	ID="RND-6_FAMILY-1688";Tend="1575";Tstart="1459";shortTE="F";uid="5d227687-0c87-433d-8797-57690a111e39"
CM022875.1	RepeatMasker	Satellite	42138850	42138968	427	-	.	ID="RND-5_FAMILY-985";Tend="1533";Tstart="1421";shortTE="F";uid="adf17ded-ab5f-467b-b380-d28403cfd0a8"
CM022875.1	RepeatMasker	DNA/TcMar-Tc1	39477826	39478319	790	-	.	ID="RND-1_FAMILY-698";TEgroup="ctg_2%7CRND-1_FAMILY-698%7C2";Tend="1337";Tstart="851";shortTE="F";uid="f67d9dee-c938-44b0-9ff0-4a9910424044"
CM022875.1	RepeatMasker	SINE/5S	33313742	33313863	997	-	.	ID="RND-6_FAMILY-4694";Tend="1175";Tstart="1054";shortTE="F";uid="0af90258-83d0-41b4-9153-b9758b340ead"
CM022875.1	RepeatMasker	Unknown	3969847	3970082	796	-	.	ID="RND-6_FAMILY-4736";TEgroup="ctg_2%7CRND-6_FAMILY-4736%7C2";Tend="1120";Tstart="967";shortTE="F";uid="4747cbad-eab3-4b33-ad49-f086651a4181"
CM022875.1	RepeatMasker	SINE/tRNA-RTE	16192661	16192893	1423	-	.	ID="RND-1_FAMILY-48";Tend="1121";Tstart="888";shortTE="F";uid="e9897a2e-900a-4c41-a5b1-66f4d858b5a9"
CM022875.1	RepeatMasker	Unknown	38579765	38579901	619	-	.	ID="RND-6_FAMILY-8384";Tend="1263";Tstart="1135";shortTE="F";uid="94fb9481-fda1-4492-8d3a-1c34993d5093"
CM022875.1	RepeatMasker	Unknown	901599	901757	861	-	.	ID="RND-6_FAMILY-7290";Tend="1326";Tstart="1166";shortTE="F";uid="3835f851-b9ae-4658-9a46-9dd646e9fed5"
CM022875.1	RepeatMasker	LINE/RTE-BovB	34798039	34798242	1400	-	.	ID="RND-1_FAMILY-75";Tend="1824";Tstart="1604";shortTE="F";uid="ce1b65f5-ef1a-4709-b976-ca7a1d14dd50"
CM022875.1	RepeatMasker	Unknown	4406040	4406147	841	-	.	ID="RND-5_FAMILY-6069";Tend="1666";Tstart="1555";shortTE="F";uid="a7ae0b79-991c-4533-b598-63dd783d1c82"
CM022875.1	RepeatMasker	Unknown	26904969	26905696	2686	-	.	ID="RND-6_FAMILY-6037";Tend="1238";Tstart="461";shortTE="F";uid="4c3f566c-b902-4b1c-9fce-d2cce9c98829"
CM022875.1	RepeatMasker	Unknown	7218627	7219065	1226	-	.	ID="RND-6_FAMILY-2909";TEgroup="ctg_2%7CRND-6_FAMILY-2909%7C1";Tend="2822";Tstart="2662";shortTE="F";uid="06dcaa83-1442-475e-bc16-cc5b4711f287"
CM022875.1	RepeatMasker	LINE/R1-LOA	7376544	7377571	7167	-	.	ID="RND-6_FAMILY-9082";Tend="1940";Tstart="922";shortTE="F";uid="aa0ada21-0920-46d6-b2b8-a5ba69da05b4"
CM022875.1	RepeatMasker	Unknown	20031537	20031667	727	-	.	ID="RND-1_FAMILY-298";Tend="1674";Tstart="1547";shortTE="F";uid="6ac4c66e-f577-4e23-abdb-9c46f6f5ed12"
CM022875.1	RepeatMasker	Unknown	38376086	38376217	500	-	.	ID="RND-4_FAMILY-1056";Tend="550";Tstart="425";shortTE="F";uid="69043b78-10e8-452f-a6e2-a1dbbb297916"
CM022875.1	RepeatMasker	Unknown	256242	256534	1669	-	.	ID="RND-6_FAMILY-7290";Tend="1422";Tstart="1160";shortTE="F";uid="0d691bfe-4940-444d-85ec-e1a360d6ad95"
CM022875.1	RepeatMasker	DNA/TcMar-Tc1	23298551	23298952	3166	-	.	ID="RND-1_FAMILY-288";Tend="1691";Tstart="1295";shortTE="F";uid="74d26b4c-0ad6-48ef-8d0f-b3d43c44d887"
CM022875.1	RepeatMasker	Unknown	20985888	20986059	663	-	.	ID="RND-6_FAMILY-15185";TEgroup="ctg_2%7CRND-6_FAMILY-15185%7C1";Tend="1003";Tstart="920";shortTE="T";uid="2efbe86f-cd34-40e3-9ad1-9138031702c1"
CM022875.1	RepeatMasker	Unknown	26538330	26538497	1144	-	.	ID="RND-1_FAMILY-53";Tend="1103";Tstart="936";shortTE="F";uid="eb5cc617-2122-4d7d-8d2e-9ff8cace670a"
CM022875.1	RepeatMasker	Unknown	12476329	12476539	1609	-	.	ID="RND-4_FAMILY-734";Tend="928";Tstart="726";shortTE="F";uid="fb85fce9-813f-4d1f-b79f-f98ca40f13c3"
CM022875.1	RepeatMasker	Unknown	19311407	19311840	1723	-	.	ID="RND-4_FAMILY-70";Tend="1222";Tstart="812";shortTE="F";uid="7c1ed7db-20de-44d4-b0fe-314965a8cbe9"
CM022875.1	RepeatMasker	RC/Helitron	32406133	32406886	5686	-	.	ID="RND-5_FAMILY-688";Tend="1677";Tstart="933";shortTE="F";uid="2f8021b6-1e7d-45f2-93dd-997b73b1b93c"
CM022875.1	RepeatMasker	Unknown	41178419	41178615	574	-	.	ID="RND-5_FAMILY-2732";Tend="1493";Tstart="1283";shortTE="F";uid="af990bfe-26f2-4103-bb3a-2fce9a30c7ee"
CM022875.1	RepeatMasker	Unknown	27161266	27161489	2049	-	.	ID="RND-5_FAMILY-533";Tend="3287";Tstart="3064";shortTE="F";uid="979298a9-86f3-4b74-9526-50a208496e0d"
CM022875.1	RepeatMasker	LTR/Gypsy	25031301	25031542	1344	-	.	ID="RND-5_FAMILY-481";Tend="675";Tstart="449";shortTE="F";uid="f2f4943b-b174-4e10-b3f0-c860e81fc7b0"
CM022875.1	RepeatMasker	SINE/tRNA-RTE	13666131	13666232	466	-	.	ID="RND-6_FAMILY-1330";Tend="1007";Tstart="911";shortTE="F";uid="4a012c7b-488b-4d1c-8e75-e0b67b3aa5ba"
CM022875.1	RepeatMasker	DNA/hAT-Tip100	20858526	20858631	730	-	.	ID="RND-1_FAMILY-490";Tend="977";Tstart="881";shortTE="F";uid="d5da51c2-3efd-448d-9dfc-946c861596b6"
CM022875.1	RepeatMasker	Unknown	1528330	1528587	1641	-	.	ID="RND-6_FAMILY-3042";Tend="696";Tstart="434";shortTE="F";uid="0e7b79fc-4af0-48e7-a162-ee363ce929dc"
CM022875.1	RepeatMasker	Unknown	30759161	30759439	1331	-	.	ID="RND-1_FAMILY-394";Tend="1291";Tstart="971";shortTE="F";uid="38000b7d-81b9-4f46-8fbc-48850fc59dba"
CM022875.1	RepeatMasker	SINE/5S	30556799	30557073	2300	-	.	ID="RND-6_FAMILY-4694";Tend="1175";Tstart="900";shortTE="F";uid="b3bf3ff1-a368-4e1e-a7f1-102007cd10eb"
CM022875.1	RepeatMasker	Unknown	41353250	41353678	2648	-	.	ID="RND-1_FAMILY-49";Tend="1623";Tstart="1111";shortTE="F";uid="7eac7548-596d-44e2-80dd-7f78868645fe"
CM022875.1	RepeatMasker	Unknown	5942823	5942966	920	-	.	ID="RND-1_FAMILY-441";Tend="1333";Tstart="1189";shortTE="F";uid="4b70c031-15ac-401b-99e7-28fcc69aba4f"
CM022875.1	RepeatMasker	SINE/tRNA-RTE	2807076	2807387	2283	-	.	ID="RND-4_FAMILY-632";Tend="1115";Tstart="788";shortTE="F";uid="b7a23662-d578-4170-973a-5ca830d5c6e1"
CM022875.1	RepeatMasker	Unknown	39704314	39704504	1281	-	.	ID="RND-1_FAMILY-164";Tend="874";Tstart="679";shortTE="F";uid="e57d0a73-62fb-47ae-9f8d-fe07be892dd6"
CM022875.1	RepeatMasker	Unknown	1288262	1288392	904	-	.	ID="RND-6_FAMILY-2460";Tend="1040";Tstart="881";shortTE="F";uid="ddbf19e2-7c1c-4506-9a6d-59734d1bd91c"
CM022875.1	RepeatMasker	Unknown	21915485	21915619	494	-	.	ID="RND-6_FAMILY-5183";Tend="1451";Tstart="1223";shortTE="F";uid="c4d71224-ff0c-4481-871e-574dcbc35690"
CM022875.1	RepeatMasker	DNA/CMC-Chapaev-3	43097050	43097165	673	-	.	ID="RND-6_FAMILY-3653";Tend="1091";Tstart="975";shortTE="F";uid="258fc5cc-92a5-4e77-915a-ca23b66c97d3"
CM022875.1	RepeatMasker	Unknown	30223109	30223400	563	-	.	ID="RND-6_FAMILY-6755";TEgroup="ctg_2%7CRND-6_FAMILY-6755%7C9";Tend="1249";Tstart="1034";shortTE="T";uid="15b875ed-60de-4c37-a6ea-cb82ea8e1422"
CM022875.1	RepeatMasker	Unknown	9567974	9568410	3108	-	.	ID="RND-1_FAMILY-152";Tend="1390";Tstart="954";shortTE="F";uid="508bde96-6d37-453b-8e76-dc40a723baab"
CM022875.1	RepeatMasker	Unknown	27620517	27620698	1240	-	.	ID="RND-6_FAMILY-6755";Tend="1205";Tstart="1022";shortTE="F";uid="83d8d998-4e18-4247-9d10-c99162340867"
CM022875.1	RepeatMasker	RC/Helitron	28386640	28386807	1103	-	.	ID="RND-1_FAMILY-193";Tend="1576";Tstart="1408";shortTE="F";uid="662793a9-b7c3-4473-955b-1dbf30d8ecd7"
CM022875.1	RepeatMasker	Unknown	28807164	28807302	530	-	.	ID="RND-1_FAMILY-66";Tend="1086";Tstart="937";shortTE="F";uid="f8cabc6a-82f7-4e21-bd10-dd2316b741eb"
CM022875.1	RepeatMasker	Unknown	33600248	33600425	520	-	.	ID="RND-6_FAMILY-232";Tend="1744";Tstart="1529";shortTE="F";uid="6c8311ef-765d-45f5-a126-8b3edb853c80"
CM022875.1	RepeatMasker	Unknown	33348877	33349066	1237	-	.	ID="RND-1_FAMILY-116";Tend="1138";Tstart="960";shortTE="F";uid="fbb36530-2496-47e6-b0c0-0dbe85748f74"
CM022875.1	RepeatMasker	LINE/RTE-BovB	15438986	15439215	664	-	.	ID="RND-6_FAMILY-4818";Tend="1364";Tstart="1009";shortTE="F";uid="2c6ddca9-4ce5-4465-95e5-dc32cd1a4edb"
CM022875.1	RepeatMasker	Unknown	31266573	31266702	613	-	.	ID="RND-1_FAMILY-279";Tend="1296";Tstart="1165";shortTE="F";uid="4c3e08c3-3f3f-4c91-9162-dcaaac09175e"
CM022875.1	RepeatMasker	LINE/CR1	11428194	11428393	662	-	.	ID="RND-1_FAMILY-644";Tend="1699";Tstart="1527";shortTE="F";uid="0ad7911b-8341-4f81-8c8c-4109ad98e20f"
CM022875.1	RepeatMasker	LINE/RTE-BovB	25243694	25243917	954	-	.	ID="RND-5_FAMILY-1885";Tend="1218";Tstart="964";shortTE="F";uid="d1c504de-7d2d-4621-96e8-8adddd39f387"
CM022875.1	RepeatMasker	SINE/tRNA-RTE	5778390	5778582	872	-	.	ID="RND-4_FAMILY-384";Tend="1036";Tstart="779";shortTE="F";uid="90491e02-0f32-4183-95d4-74c3c4c047f0"
CM022875.1	RepeatMasker	Unknown	20713097	20713270	460	-	.	ID="RND-6_FAMILY-370";Tend="1958";Tstart="1809";shortTE="F";uid="50698f22-af37-404f-9c5c-f694cee24802"
CM022875.1	RepeatMasker	Unknown	22781021	22781507	2387	-	.	ID="RND-1_FAMILY-191";Tend="2052";Tstart="1522";shortTE="F";uid="1fb8ba10-bec2-4251-893d-45c61db73549"
CM022875.1	RepeatMasker	LINE/CR1	12987677	12988094	1686	-	.	ID="RND-6_FAMILY-8660";Tend="1693";Tstart="1242";shortTE="F";uid="453000c0-4f1b-4a6b-8d13-89e56c54fd1d"
CM022875.1	RepeatMasker	LINE/RTE-BovB	32438093	32438362	766	-	.	ID="RND-1_FAMILY-75";Tend="1761";Tstart="1450";shortTE="F";uid="8d0878a3-57dc-46f2-bb28-751778c738d7"
CM022875.1	RepeatMasker	LINE/I	34490543	34491602	1878	-	.	ID="RND-6_FAMILY-8245";Tend="1394";Tstart="306";shortTE="F";uid="f072344f-5c2e-4564-ad08-f44f54797366"
CM022875.1	RepeatMasker	DNA/TcMar	3298872	3299142	1489	-	.	ID="RND-6_FAMILY-8695";Tend="1054";Tstart="783";shortTE="F";uid="c5f4b3ad-eca6-4265-ab7c-51f08cf56c4b"
CM022875.1	RepeatMasker	Unknown	32745841	32746001	411	-	.	ID="RND-5_FAMILY-2799";Tend="1166";Tstart="998";shortTE="F";uid="6ece721b-8bb9-4ab5-bf4c-fe4907383429"
CM022875.1	RepeatMasker	Unknown	10873051	10873219	588	-	.	ID="RND-6_FAMILY-5365";Tend="424";Tstart="249";shortTE="F";uid="dbbf0110-6210-4033-b124-984ab202f29c"
CM022875.1	RepeatMasker	RC/Helitron	24138378	24139098	5721	-	.	ID="RND-1_FAMILY-171";Tend="1542";Tstart="814";shortTE="F";uid="e9aad247-a208-4983-8e4c-134d46f9de24"
CM022875.1	RepeatMasker	LINE/I-Jockey	10782662	10782777	443	-	.	ID="RND-1_FAMILY-230";Tend="1363";Tstart="1260";shortTE="F";uid="9f6ffede-9d6e-43af-be0f-7659ec7c1502"
CM022875.1	RepeatMasker	Unknown	24447631	24447978	1979	-	.	ID="RND-1_FAMILY-422";Tend="1150";Tstart="809";shortTE="F";uid="0055be93-f471-4943-abef-a0228123a979"
CM022875.1	RepeatMasker	Unknown	23024118	23024223	895	-	.	ID="RND-1_FAMILY-294";Tend="1372";Tstart="1267";shortTE="F";uid="2cea35fb-9fdc-4695-b38e-fd4f8343f99d"
CM022875.1	RepeatMasker	SINE/tRNA-RTE	18040292	18040437	516	-	.	ID="RND-6_FAMILY-1330";Tend="1000";Tstart="863";shortTE="F";uid="09248ab0-6316-4e6e-8ee6-d8977227f5fa"
CM022875.1	RepeatMasker	Unknown	20493630	20493898	2072	-	.	ID="RND-6_FAMILY-11006";Tend="1675";Tstart="1389";shortTE="F";uid="31f29bad-efb3-419e-97ff-537feab67116"
CM022875.1	RepeatMasker	Unknown	27724500	27724734	499	-	.	ID="RND-6_FAMILY-370";Tend="2006";Tstart="1804";shortTE="F";uid="87912024-c499-4acf-86c9-c5577d0e4e3c"
CM022875.1	RepeatMasker	Unknown	35900830	35901014	983	-	.	ID="RND-5_FAMILY-336";Tend="2181";Tstart="2015";shortTE="F";uid="64f8284d-7113-4850-bad4-828323b9e9c0"
CM022875.1	RepeatMasker	Unknown	20827228	20827475	1091	-	.	ID="RND-3_FAMILY-37";Tend="1371";Tstart="1117";shortTE="F";uid="b4b4acd7-082c-4a63-ab4a-fb9961e346a9"
CM022875.1	RepeatMasker	DNA/hAT-Tip100	10983597	10983698	554	-	.	ID="RND-1_FAMILY-217";Tend="1318";Tstart="1219";shortTE="F";uid="c2a0fc39-2ac4-4e11-b573-f0d953d84f70"
CM022875.1	RepeatMasker	DNA/TcMar-Tc1	8178648	8178796	1157	-	.	ID="RND-5_FAMILY-20";Tend="1695";Tstart="1439";shortTE="F";uid="742dba24-9f79-4507-bf20-ca9a680a3083"
CM022875.1	RepeatMasker	Unknown	32597818	32598025	1037	-	.	ID="RND-6_FAMILY-7290";Tend="1403";Tstart="1202";shortTE="F";uid="2c53f8c5-1863-4675-b639-59d9634e8e36"
CM022875.1	RepeatMasker	Unknown	42177872	42178012	1028	-	.	ID="RND-5_FAMILY-3059";Tend="1040";Tstart="896";shortTE="F";uid="52280689-31fe-40cd-ae7f-b0d1e9740c6c"
CM022875.1	RepeatMasker	DNA/hAT-Tip100	9266009	9266348	1136	-	.	ID="RND-3_FAMILY-262";Tend="1121";Tstart="813";shortTE="F";uid="f26ca85f-374b-4bfe-9718-419fe198e767"
CM022875.1	RepeatMasker	Satellite	6466589	6466748	1095	-	.	ID="RND-6_FAMILY-46";Tend="1364";Tstart="1205";shortTE="F";uid="8385920a-543e-4122-ab9c-1b40c6c921bc"
CM022875.1	RepeatMasker	Unknown	3001496	3001649	844	-	.	ID="RND-1_FAMILY-49";Tend="1121";Tstart="972";shortTE="F";uid="c1d7cf3a-3f69-4a91-8069-96a11a896602"
CM022875.1	RepeatMasker	Unknown	326892	327014	528	-	.	ID="RND-4_FAMILY-190";Tend="998";Tstart="874";shortTE="F";uid="4b41300e-4750-45c5-a744-4d643119321c"
CM022875.1	RepeatMasker	Unknown	14455108	14455399	1741	-	.	ID="RND-6_FAMILY-3995";Tend="1410";Tstart="1119";shortTE="F";uid="cde86d27-3459-4cd8-a55c-74ff68dff935"
CM022875.1	RepeatMasker	Unknown	8774380	8774481	729	-	.	ID="RND-6_FAMILY-2909";Tend="2575";Tstart="2474";shortTE="F";uid="72b03bc3-c6bd-4a73-b19c-f9873d72bec8"
CM022875.1	RepeatMasker	RC/Helitron	6069361	6069551	883	-	.	ID="RND-1_FAMILY-615";Tend="1895";Tstart="1716";shortTE="F";uid="2ff3e613-b15c-4600-81be-57ae1092d91c"
CM022875.1	RepeatMasker	Unknown	13507977	13508184	1104	-	.	ID="RND-2_FAMILY-87";Tend="1317";Tstart="1119";shortTE="F";uid="81ce2d47-07a9-4654-ac33-bdc06bc174db"
CM022875.1	RepeatMasker	Unknown	488595	489195	4480	-	.	ID="RND-4_FAMILY-2680";Tend="1543";Tstart="939";shortTE="F";uid="3fc3a8df-8359-4a92-8c0b-b4a27e166903"
CM022875.1	RepeatMasker	Unknown	37639736	37639926	1408	-	.	ID="RND-1_FAMILY-66";Tend="1138";Tstart="937";shortTE="F";uid="0f5f7560-8c0d-4651-8f0c-d0879c540351"
CM022875.1	RepeatMasker	SINE/tRNA-RTE	11391765	11391949	1161	-	.	ID="RND-6_FAMILY-11569";Tend="1181";Tstart="998";shortTE="F";uid="f1b14628-1f0d-44e2-a5bc-914b738a89f5"
CM022875.1	RepeatMasker	LTR/Gypsy	31934542	31934859	1452	-	.	ID="RND-6_FAMILY-8386";Tend="1458";Tstart="1128";shortTE="F";uid="315f7b7f-8251-4574-901e-6d90ef616a1b"
CM022875.1	RepeatMasker	LINE/R1	31552606	31552801	460	-	.	ID="RND-5_FAMILY-1059";Tend="1072";Tstart="887";shortTE="F";uid="a7a1a7b7-517c-420b-895d-cea24b8f7daf"
CM022875.1	RepeatMasker	Unknown	11982372	11982514	521	-	.	ID="RND-5_FAMILY-613";Tend="1541";Tstart="1382";shortTE="F";uid="2987efad-7fba-4c26-942f-07e8c75127f0"
CM022875.1	RepeatMasker	DNA/hAT-Tip100	11550683	11551193	2060	-	.	ID="RND-5_FAMILY-338";Tend="1390";Tstart="893";shortTE="F";uid="260ec0f9-3e57-47e0-bd70-370f3ed262db"
CM022875.1	RepeatMasker	DNA/hAT-Ac	33165111	33165508	3137	-	.	ID="RND-1_FAMILY-18";Tend="2170";Tstart="1780";shortTE="F";uid="200b29fd-2065-4266-85e8-65838e197e44"
CM022875.1	RepeatMasker	LTR	25671931	25672055	1014	-	.	ID="RND-1_FAMILY-800";Tend="3255";Tstart="3129";shortTE="F";uid="78c7dec1-2b13-4229-8dbf-811a54ff43da"
CM022875.1	RepeatMasker	Unknown	2372573	2372692	579	-	.	ID="RND-6_FAMILY-4999";Tend="1114";Tstart="993";shortTE="F";uid="58caea32-7ef7-4008-894a-0c976b3d8eb1"
CM022875.1	RepeatMasker	Satellite	27176016	27176286	1551	-	.	ID="RND-6_FAMILY-577";Tend="1022";Tstart="757";shortTE="F";uid="f1df9200-6cb4-49ec-8932-abd2d5c3fa14"
CM022875.1	RepeatMasker	Unknown	1179463	1179594	432	-	.	ID="RND-5_FAMILY-9339";Tend="2447";Tstart="2300";shortTE="F";uid="855179c8-1483-4e10-9cc3-6d480fc6a329"
CM022875.1	RepeatMasker	Unknown	1334465	1334730	860	-	.	ID="RND-4_FAMILY-70";Tend="1311";Tstart="945";shortTE="F";uid="7bf261ed-232a-419e-af1b-7816b357fef0"
CM022875.1	RepeatMasker	SINE/5S	14405531	14405805	751	-	.	ID="RND-3_FAMILY-220";Tend="1195";Tstart="794";shortTE="F";uid="653b74b0-4044-473c-977f-e0177bf796f7"
CM022875.1	RepeatMasker	Unknown	7569623	7569813	1327	-	.	ID="RND-1_FAMILY-66";Tend="1137";Tstart="950";shortTE="F";uid="288ac574-f5fa-49bf-b448-b6b3df5691c2"
CM022875.1	RepeatMasker	DNA/hAT-Blackjack	26370589	26370838	1017	-	.	ID="RND-6_FAMILY-511";Tend="248";Tstart="46";shortTE="F";uid="80e623ca-1e59-4cdc-8346-53fce9a5c3fb"
CM022875.1	RepeatMasker	Unknown	38420311	38420583	1268	-	.	ID="RND-5_FAMILY-336";Tend="1248";Tstart="933";shortTE="F";uid="279acdbb-0da6-42e0-ab82-69d102c87bdb"
CM022875.1	RepeatMasker	DNA/hAT-Blackjack	33802354	33802575	860	-	.	ID="RND-1_FAMILY-493";Tend="1165";Tstart="982";shortTE="F";uid="61544979-8955-4431-9933-507898727571"
CM022875.1	RepeatMasker	DNA/hAT-Tip100	43316529	43316666	1139	-	.	ID="RND-1_FAMILY-819";Tend="1284";Tstart="1147";shortTE="F";uid="ebeeaabc-17a6-46b7-b539-3438f9d9abb7"
CM022875.1	RepeatMasker	Unknown	19698849	19699234	2762	-	.	ID="RND-6_FAMILY-2400";Tend="1330";Tstart="947";shortTE="F";uid="4b626d0f-d478-4f24-9e16-d44672b7d774"
CM022875.1	RepeatMasker	RC/Helitron	16430534	16431242	4431	-	.	ID="RND-6_FAMILY-4124";Tend="1264";Tstart="572";shortTE="F";uid="b0ca3b11-b289-4c9f-8d02-5a17ebbb83fe"
CM022875.1	RepeatMasker	Unknown	35577012	35577226	403	-	.	ID="RND-5_FAMILY-9339";Tend="2447";Tstart="2261";shortTE="F";uid="a7cab15d-2dcf-4490-a023-93613baaf01e"
CM022875.1	RepeatMasker	Unknown	43290235	43290650	3087	-	.	ID="RND-6_FAMILY-8794";Tend="1331";Tstart="900";shortTE="F";uid="38f5f237-1dcd-45de-b4ef-b1f6435056ef"
CM022875.1	RepeatMasker	Unknown	19402032	19402136	582	-	.	ID="RND-6_FAMILY-2021";Tend="1363";Tstart="1261";shortTE="F";uid="1c20c0a6-8883-4108-8b36-20e5a4a564ad"
CM022875.1	RepeatMasker	Unknown	9798470	9798645	478	-	.	ID="RND-1_FAMILY-49";Tend="1202";Tstart="1014";shortTE="F";uid="8b8fe9e9-f1f1-4524-bcc1-9c1b13030c42"
CM022875.1	RepeatMasker	Unknown	896097	896207	726	-	.	ID="RND-1_FAMILY-49";Tend="1072";Tstart="964";shortTE="F";uid="801782e9-8cd5-402f-90c8-fcb3517a3e6e"
CM022875.1	RepeatMasker	RC/Helitron	16862310	16862656	2416	-	.	ID="RND-6_FAMILY-7275";Tend="1261";Tstart="914";shortTE="F";uid="cd5dccee-c5d1-4fc9-b7ce-ba409c822202"
CM022875.1	RepeatMasker	LINE/CR1	26261468	26262411	6264	-	.	ID="RND-4_FAMILY-908";Tend="1048";Tstart="179";shortTE="F";uid="4ed8b77f-b36f-41c6-896c-40d156f3b008"
CM022875.1	RepeatMasker	Unknown	13770621	13770913	2306	-	.	ID="RND-1_FAMILY-728";Tend="1304";Tstart="1008";shortTE="F";uid="be88170e-3a17-4d43-bf80-8ac7540c932c"
CM022875.1	RepeatMasker	Unknown	19319903	19320168	962	-	.	ID="RND-1_FAMILY-189";Tend="2186";Tstart="1844";shortTE="F";uid="f9514c65-8db8-419a-be48-b76705a4bebe"
CM022875.1	RepeatMasker	SINE/tRNA-RTE	34863426	34863605	982	-	.	ID="RND-6_FAMILY-1330";Tend="1118";Tstart="946";shortTE="F";uid="ab2e1701-6aea-4e13-aeef-abf203602e21"
CM022875.1	RepeatMasker	DNA/TcMar-Tc1	31209081	31209776	3296	-	.	ID="RND-1_FAMILY-873";Tend="2032";Tstart="1255";shortTE="F";uid="fd4baffa-f019-4254-b61a-33d4358878f1"
CM022875.1	RepeatMasker	RC/Helitron	43014070	43014279	1692	-	.	ID="RND-3_FAMILY-589";Tend="1211";Tstart="999";shortTE="F";uid="101cb723-f16f-4c31-be71-36ac0eb23bf5"
CM022875.1	RepeatMasker	RC/Helitron	2882569	2883099	2447	-	.	ID="RND-6_FAMILY-8344";TEgroup="ctg_2%7CRND-6_FAMILY-8344%7C1";Tend="1237";Tstart="560";shortTE="F";uid="c07550fa-7b51-4d7c-8db4-e6f18266b643"
CM022875.1	RepeatMasker	SINE/tRNA-RTE	4864531	4864741	1279	-	.	ID="RND-1_FAMILY-65";Tend="1132";Tstart="897";shortTE="F";uid="90b4344a-5e54-48c6-aeae-78538fbb75fb"
CM022875.1	RepeatMasker	Unknown	38114594	38114764	607	-	.	ID="RND-1_FAMILY-262";Tend="2271";Tstart="2109";shortTE="F";uid="2cf98027-6f80-4d62-8bd1-3c4338702e77"
CM022875.1	RepeatMasker	LINE/RTE-BovB	11893271	11893547	1443	-	.	ID="RND-5_FAMILY-1885";Tend="1206";Tstart="920";shortTE="F";uid="60df7a67-c682-4d9d-87a0-593b33a7d72d"
CM022875.1	RepeatMasker	Unknown	8304731	8305390	1692	-	.	ID="RND-1_FAMILY-191";Tend="1340";Tstart="738";shortTE="F";uid="eac4e236-5bcc-499b-81af-e3a88940d09f"
CM022875.1	RepeatMasker	RC/Helitron	20759429	20760196	3999	-	.	ID="RND-1_FAMILY-95";Tend="1619";Tstart="884";shortTE="F";uid="1779a76c-b968-46be-88a2-ed84fe87906f"
CM022875.1	RepeatMasker	RC/Helitron	34946819	34947134	2451	-	.	ID="RND-6_FAMILY-20544";Tend="1544";Tstart="1235";shortTE="F";uid="ce02f94a-949a-47fd-8b90-b4f9c2c53ea2"
CM022875.1	RepeatMasker	Unknown	41643036	41643169	581	-	.	ID="RND-5_FAMILY-277";Tend="1232";Tstart="1104";shortTE="F";uid="9974b31b-6197-483f-b12d-2fd5f0614ad9"
CM022875.1	RepeatMasker	Unknown	24592122	24592222	742	-	.	ID="RND-4_FAMILY-4275";Tend="1066";Tstart="970";shortTE="F";uid="16a48f91-2fe7-4563-9623-60889f6a33b4"
CM022875.1	RepeatMasker	Unknown	16871809	16871920	441	-	.	ID="RND-1_FAMILY-133";Tend="312";Tstart="186";shortTE="F";uid="bd16d26e-b265-4ec7-a73f-9054e3786265"
CM022875.1	RepeatMasker	Satellite	6279314	6279485	973	-	.	ID="RND-5_FAMILY-399";TEgroup="ctg_2%7CRND-5_FAMILY-399%7C1";Tend="1209";Tstart="1";shortTE="F";uid="fe195f3b-e427-45cb-9657-0195ff631018"
CM022875.1	RepeatMasker	Unknown	21801952	21802197	1863	-	.	ID="RND-6_FAMILY-7290";Tend="1409";Tstart="1163";shortTE="F";uid="9ae207aa-d5d0-4359-bd34-8619e19b665c"
CM022875.1	RepeatMasker	Unknown	6616606	6616756	453	-	.	ID="RND-6_FAMILY-370";Tend="1957";Tstart="1807";shortTE="F";uid="33785cb0-e44e-44a5-8959-b47964a80620"
CM022875.1	RepeatMasker	Unknown	3514135	3514240	624	-	.	ID="RND-1_FAMILY-287";Tend="1018";Tstart="914";shortTE="F";uid="3a3237f5-9e8a-46e3-8c71-00c70ba0959d"
CM022875.1	RepeatMasker	DNA/TcMar-Tc1	9039558	9039830	521	-	.	ID="MARINER-6_HSAL";TEgroup="ctg_2%7CMARINER-6_HSAL%7C3";Tend="1078";Tstart="34";shortTE="F";uid="de0d741c-4925-4df9-ace1-22899e368573"
CM022875.1	RepeatMasker	Unknown	34114161	34114509	2206	-	.	ID="RND-1_FAMILY-441";Tend="1329";Tstart="949";shortTE="F";uid="afa7819c-83e3-4e58-897e-6c67372e3828"
CM022875.1	RepeatMasker	RC/Helitron	8703152	8703396	736	-	.	ID="RND-6_FAMILY-707";Tend="1677";Tstart="1281";shortTE="F";uid="39b66f1d-e2c7-4f74-93e9-42aff403606a"
CM022875.1	RepeatMasker	RC/Helitron	22418280	22418499	1715	-	.	ID="RND-1_FAMILY-476";Tend="1072";Tstart="851";shortTE="F";uid="ee0c442d-6840-4065-9821-f6d0cf44d533"
CM022875.1	RepeatMasker	LINE/RTE-BovB	26630524	26630782	1424	-	.	ID="RND-6_FAMILY-380";Tend="1139";Tstart="877";shortTE="F";uid="7a804b25-0b96-4480-a016-7455de2143e8"
CM022875.1	RepeatMasker	RC/Helitron	27783040	27783244	1284	-	.	ID="RND-1_FAMILY-170";Tend="2210";Tstart="2017";shortTE="F";uid="a74c8250-818a-4865-b097-970559d21190"
CM022875.1	RepeatMasker	Satellite	43753185	43753737	3911	-	.	ID="RND-6_FAMILY-46";Tend="1489";Tstart="936";shortTE="F";uid="2e80e1d5-f240-434c-b541-d9e419fbb112"
CM022875.1	RepeatMasker	Unknown	38882262	38882567	1494	-	.	ID="RND-1_FAMILY-11";Tend="1362";Tstart="1042";shortTE="F";uid="2a9eab31-b74c-4217-a076-e62e8e93ad25"
CM022875.1	RepeatMasker	DNA/TcMar-Tc1	30939534	30940012	1915	-	.	ID="rnd-6_family-1003";Tend="1416";Tstart="902";shortTE="F";uid="f023a433-b93a-4530-b705-4e6f27f376e2"
CM022875.1	RepeatMasker	Unknown	6816426	6816636	1009	-	.	ID="RND-5_FAMILY-1590";Tend="1741";Tstart="1533";shortTE="F";uid="17a8c4ae-200a-483b-8e96-cd4a1f344f6c"
CM022875.1	RepeatMasker	DNA/CMC-Chapaev-3	27507951	27508391	2895	-	.	ID="RND-1_FAMILY-34";Tend="1498";Tstart="1023";shortTE="F";uid="3d029bdb-0dae-4275-9f77-b9ea97da0ab3"
CM022875.1	RepeatMasker	Unknown	33155675	33156078	3377	-	.	ID="RND-1_FAMILY-294";Tend="448";Tstart="45";shortTE="F";uid="5c7fa3bf-724b-45d4-b3d9-46f33ef0e7e9"
CM022875.1	RepeatMasker	DNA/TcMar-Tc1	4750661	4750973	1573	-	.	ID="RND-4_FAMILY-779";Tend="1384";Tstart="1036";shortTE="F";uid="da664dba-7a1d-46d5-ba41-a019c3600794"
CM022875.1	RepeatMasker	DNA/hAT-Tip100	37956605	37957028	3014	-	.	ID="RND-1_FAMILY-217";Tend="1302";Tstart="844";shortTE="F";uid="2b47db5f-525c-4f42-aeeb-dc5eb2fffb5a"
CM022875.1	RepeatMasker	Unknown	41980442	41980607	1060	-	.	ID="RND-1_FAMILY-727";Tend="1092";Tstart="922";shortTE="F";uid="e996011f-fbe2-42c2-a778-710f8e6ea114"
CM022875.1	RepeatMasker	SINE/tRNA-RTE	37228188	37228551	2216	-	.	ID="RND-4_FAMILY-384";Tend="1217";Tstart="842";shortTE="F";uid="16aa3d36-f05d-4202-b920-637ae19ac856"
CM022875.1	RepeatMasker	Unknown	14746030	14746163	507	-	.	ID="RND-6_FAMILY-503";Tend="1266";Tstart="1127";shortTE="F";uid="834f1053-1919-4366-be40-1939e60d074e"
CM022875.1	RepeatMasker	DNA/TcMar-Tc1	2749755	2750396	4498	-	.	ID="RND-6_FAMILY-4360";TEgroup="ctg_2%7CRND-6_FAMILY-4360%7C1";Tend="1397";Tstart="757";shortTE="F";uid="461dde17-638f-4a9d-a0b3-52ebac83de62"
CM022875.1	RepeatMasker	LINE/RTE-BovB	6054321	6054562	941	-	.	ID="RND-1_FAMILY-30";Tend="1117";Tstart="847";shortTE="F";uid="fbc289ae-46a9-47ff-bcc5-51ef8f33a714"
CM022875.1	RepeatMasker	LINE/RTE-BovB	19165041	19165382	1624	-	.	ID="RND-6_FAMILY-380";Tend="1205";Tstart="871";shortTE="F";uid="5173b7fe-59d7-4ffe-ae07-2933ecd109c1"
CM022875.1	RepeatMasker	Unknown	32268976	32269098	462	-	.	ID="RND-1_FAMILY-109";Tend="1045";Tstart="922";shortTE="F";uid="6c41f78e-5e83-4c25-ae6e-79ec0d09626c"
CM022875.1	RepeatMasker	Unknown	2843776	2844740	7315	-	.	ID="RND-1_FAMILY-63";Tend="1643";Tstart="683";shortTE="F";uid="a337fec8-6a8e-4fc8-828a-c526dfde4559"
CM022875.1	RepeatMasker	SINE/tRNA-RTE	23514089	23514337	941	-	.	ID="RND-4_FAMILY-384";Tend="1162";Tstart="880";shortTE="F";uid="b1684ce4-bfe1-49a0-8fe7-7616177b9b75"
CM022875.1	RepeatMasker	Unknown	24758963	24759445	1017	-	.	ID="RND-5_FAMILY-591";TEgroup="ctg_2%7CRND-5_FAMILY-591%7C10";Tend="1124";Tstart="779";shortTE="F";uid="7e767227-83d9-45c6-802c-61b63147b100"
CM022875.1	RepeatMasker	LINE/I-Jockey	311376	311966	4383	-	.	ID="RND-1_FAMILY-230";Tend="1428";Tstart="854";shortTE="F";uid="014146e3-7251-4570-b9f2-7481b1def0a8"
CM022875.1	RepeatMasker	Satellite	23674971	23675200	1813	-	.	ID="RND-6_FAMILY-577";Tend="1303";Tstart="1074";shortTE="F";uid="8a13acb2-9c48-4e29-83e3-a53176a29e50"
CM022875.1	RepeatMasker	Satellite	31781403	31781681	2318	-	.	ID="RND-5_FAMILY-399";Tend="1481";Tstart="1203";shortTE="F";uid="b71574f6-61dc-4ee5-9ac9-9577de16310c"
CM022875.1	RepeatMasker	DNA/TcMar-Tc1	22967141	22967446	2095	-	.	ID="RND-1_FAMILY-54";Tend="1681";Tstart="1366";shortTE="F";uid="47c5b767-7406-4017-81d5-0a3f31837a0d"
CM022875.1	RepeatMasker	Unknown	11576579	11576804	902	-	.	ID="RND-6_FAMILY-1735";Tend="1056";Tstart="860";shortTE="F";uid="69f764d0-50d2-482e-b8b6-2003983c0340"
CM022875.1	RepeatMasker	SINE/tRNA-RTE	35041495	35041682	704	-	.	ID="RND-6_FAMILY-1330";Tend="1118";Tstart="927";shortTE="F";uid="d7c78e65-da36-400d-a0b0-017060efb663"
CM022875.1	RepeatMasker	RC/Helitron	23298152	23298552	940	-	.	ID="RND-1_FAMILY-197";Tend="1362";Tstart="1004";shortTE="F";uid="7305cacd-4f09-465e-be41-fcb9814bc13a"
CM022875.1	RepeatMasker	Unknown	3711389	3711594	1504	-	.	ID="RND-1_FAMILY-635";Tend="1699";Tstart="1492";shortTE="F";uid="dc570800-fa23-4131-bedd-e1746ecf0329"
CM022875.1	RepeatMasker	DNA/hAT-Blackjack	7285563	7285671	648	-	.	ID="RND-4_FAMILY-1024";Tend="2557";Tstart="2452";shortTE="F";uid="112c9f4c-9855-44e8-b31d-b29e798ba098"
CM022875.1	RepeatMasker	Unknown	43433937	43434417	1723	-	.	ID="RND-1_FAMILY-463";Tend="1612";Tstart="1388";shortTE="F";uid="d33efcc5-18d3-413a-b623-f3711977180c"
CM022875.1	RepeatMasker	DNA/TcMar-Tc1	3780324	3780645	1904	-	.	ID="RND-1_FAMILY-114";Tend="2453";Tstart="2145";shortTE="F";uid="d3742d23-1bfc-4ff8-b76e-d978aea37832"
CM022875.1	RepeatMasker	LINE/RTE-BovB	29800882	29800992	627	-	.	ID="RND-6_FAMILY-380";Tend="1195";Tstart="1076";shortTE="F";uid="f5833cde-1716-446b-b0b6-aaf986372372"
CM022875.1	RepeatMasker	Unknown	4362111	4362576	2571	-	.	ID="RND-1_FAMILY-233";Tend="1314";Tstart="793";shortTE="F";uid="68fa55ee-75bc-4271-b5cd-0243effa7887"
CM022875.1	RepeatMasker	DNA/hAT-Tip100	12216591	12217029	3078	-	.	ID="RND-1_FAMILY-209";Tend="1365";Tstart="877";shortTE="F";uid="87fdfa7f-dbd6-436c-9667-c8b89c1343d4"
CM022875.1	RepeatMasker	Unknown	9598677	9598954	1891	-	.	ID="RND-3_FAMILY-254";Tend="1230";Tstart="956";shortTE="F";uid="dc3bac56-35ec-4f87-92ab-93010e486e69"
CM022875.1	RepeatMasker	SINE/5S	42075354	42075598	1801	-	.	ID="RND-4_FAMILY-2290";Tend="1129";Tstart="836";shortTE="F";uid="6f292a8c-0fdc-4be8-8069-885d7ded1143"
CM022875.1	RepeatMasker	Unknown	12817272	12817806	3078	-	.	ID="RND-1_FAMILY-233";Tend="1358";Tstart="803";shortTE="F";uid="b9fa9332-c279-47f9-8022-68ef66447170"
CM022875.1	RepeatMasker	Unknown	24413742	24413857	444	-	.	ID="RND-1_FAMILY-99";Tend="1176";Tstart="1049";shortTE="F";uid="e58e555b-7801-48a0-8ab2-84b573d8c294"
CM022875.1	RepeatMasker	Unknown	10676382	10676527	640	-	.	ID="RND-5_FAMILY-3498";Tend="878";Tstart="734";shortTE="F";uid="159f1434-9a54-4096-958c-023a09e25325"
CM022875.1	RepeatMasker	Unknown	12441486	12442218	4713	-	.	ID="RND-6_FAMILY-2796";Tend="1253";Tstart="518";shortTE="F";uid="02e9e923-f217-4bac-87ef-46a9b3e71b5e"
CM022875.1	RepeatMasker	LINE/RTE-BovB	17660728	17661069	660	-	.	ID="RND-5_FAMILY-1885";TEgroup="ctg_2%7CRND-5_FAMILY-1885%7C7";Tend="1006";Tstart="908";shortTE="T";uid="621a23d3-ba9c-4533-9ea4-8a7611e6cd10"
CM022875.1	RepeatMasker	LINE/I	38475947	38476165	560	-	.	ID="RND-1_FAMILY-625";Tend="1926";Tstart="1685";shortTE="F";uid="8df0e4ac-b2bd-4d36-846f-639fc7df926f"
CM022875.1	RepeatMasker	Unknown	31411284	31411515	1485	-	.	ID="RND-1_FAMILY-414";Tend="1107";Tstart="877";shortTE="F";uid="33e013d4-bf2a-4654-91ee-df9412f6e815"
CM022875.1	RepeatMasker	Unknown	8017853	8017954	415	-	.	ID="RND-1_FAMILY-11";Tend="923";Tstart="695";shortTE="F";uid="c3d8a7e6-9561-4afe-8832-8db259d38f67"
CM022875.1	RepeatMasker	Unknown	3329672	3330210	1412	-	.	ID="RND-6_FAMILY-4999";TEgroup="ctg_2%7CRND-6_FAMILY-4999%7C3";Tend="1557";Tstart="1006";shortTE="F";uid="ea13678c-e716-4ad6-aabe-30dc358c9e16"
CM022875.1	RepeatMasker	Unknown	37866143	37866297	649	-	.	ID="RND-6_FAMILY-3679";Tend="1777";Tstart="1621";shortTE="F";uid="bc0cf923-1b84-487d-8295-79be730287e7"
CM022875.1	RepeatMasker	Unknown	43756051	43756305	1557	-	.	ID="RND-5_FAMILY-439";Tend="1820";Tstart="1519";shortTE="F";uid="d1404dd9-11c1-4ff0-a630-c8bb547cebea"
CM022875.1	RepeatMasker	LTR/Gypsy	22843479	22843695	1406	-	.	ID="RND-6_FAMILY-6263";Tend="1282";Tstart="1082";shortTE="F";uid="78f3b5f0-1a17-4f25-afff-21d3f5127d7b"
CM022875.1	RepeatMasker	Unknown	5091516	5091639	575	-	.	ID="RND-4_FAMILY-2111";Tend="1062";Tstart="950";shortTE="F";uid="39f02f24-06e3-464f-99a2-43adc21cf741"
CM022875.1	RepeatMasker	Unknown	4115135	4115307	1267	-	.	ID="RND-1_FAMILY-52";Tend="1459";Tstart="1295";shortTE="F";uid="54f3168e-9d34-460f-a9b6-13192ab7b948"
CM022875.1	RepeatMasker	DNA/hAT-Charlie	41133042	41133347	2081	-	.	ID="RND-1_FAMILY-582";Tend="1637";Tstart="1303";shortTE="F";uid="de385b92-64e5-4ef7-a053-1b855484d333"
CM022875.1	RepeatMasker	DNA/TcMar-Tc1	21227291	21227787	3871	-	.	ID="RND-6_FAMILY-6767";Tend="2004";Tstart="1505";shortTE="F";uid="96411c4d-94b6-4e2a-b5f5-a7514be07977"
CM022875.1	RepeatMasker	Satellite	35211149	35211474	643	-	.	ID="RND-6_FAMILY-577";TEgroup="ctg_2%7CRND-6_FAMILY-577%7C10";Tend="992";Tstart="846";shortTE="F";uid="0cafe8bf-f198-4d00-a733-5883e5274d2a"
CM022875.1	RepeatMasker	Unknown	28026267	28026450	1195	-	.	ID="RND-1_FAMILY-138";Tend="958";Tstart="761";shortTE="F";uid="f2004750-5b46-464c-aacc-0fbe8818e5ad"
CM022875.1	RepeatMasker	Unknown	8384237	8384468	1505	-	.	ID="RND-1_FAMILY-604";Tend="1196";Tstart="931";shortTE="F";uid="2713fa27-46bc-48b9-aec7-6c53d471e08a"
CM022875.1	RepeatMasker	SINE/tRNA-RTE	21050819	21050938	634	-	.	ID="RND-6_FAMILY-11569";Tend="1052";Tstart="941";shortTE="F";uid="7b17b23f-0774-4e8a-984a-515e10f17b61"
CM022875.1	RepeatMasker	RC/Helitron	1497645	1497754	840	-	.	ID="RND-6_FAMILY-317";Tend="1034";Tstart="930";shortTE="F";uid="74f6776c-bab4-4eb4-833b-b57b23bc18b1"
CM022875.1	RepeatMasker	DNA	33785198	33785922	1727	-	.	ID="rnd-4_family-966";Tend="2376";Tstart="1638";shortTE="F";uid="5aa7ac9b-9b27-4221-8878-9f8d85c6cbb0"
CM022875.1	RepeatMasker	Satellite	40751110	40751283	1386	-	.	ID="RND-6_FAMILY-577";Tend="952";Tstart="771";shortTE="F";uid="b3b56010-c525-4f64-a09f-3184e9a9910b"
CM022875.1	RepeatMasker	SINE/tRNA-RTE	20431093	20431394	834	-	.	ID="RND-4_FAMILY-632";Tend="1098";Tstart="805";shortTE="F";uid="e9cd30d0-92ca-4c57-a063-b6564fa0a772"
CM022875.1	RepeatMasker	LINE/L2	10898566	10898756	546	-	.	ID="RND-1_FAMILY-484";Tend="2283";Tstart="2106";shortTE="F";uid="38a961c1-de94-487c-9ee3-563eac8c2faa"
CM022875.1	RepeatMasker	Unknown	1456294	1456600	950	-	.	ID="RND-1_FAMILY-49";Tend="1379";Tstart="1036";shortTE="F";uid="921a1241-f145-4e93-8243-b56f62e689bf"
CM022875.1	RepeatMasker	Unknown	17915062	17915297	1954	-	.	ID="RND-5_FAMILY-533";Tend="3293";Tstart="3058";shortTE="F";uid="ba93eb45-0c15-4919-8557-c53cf53e5d5a"
CM022875.1	RepeatMasker	DNA/TcMar-Tc1	2265602	2266025	2698	-	.	ID="RND-4_FAMILY-629";Tend="1630";Tstart="1200";shortTE="F";uid="d1e2d316-d678-4af7-8b2c-e0ed99fd2d04"
CM022875.1	RepeatMasker	Unknown	9171366	9171691	1688	-	.	ID="RND-1_FAMILY-266";Tend="1718";Tstart="1364";shortTE="F";uid="1c7c5f6c-1576-4292-a21d-bf2f07663735"
CM022875.1	RepeatMasker	DNA/TcMar-Tc1	1219064	1219278	1122	-	.	ID="MARINER-12_HSAL";Tend="3270";Tstart="3048";shortTE="F";uid="8c0704d3-caba-459f-8dd4-de3e2a0be211"
CM022875.1	RepeatMasker	Unknown	29032875	29032977	428	-	.	ID="RND-6_FAMILY-3679";Tend="1821";Tstart="1715";shortTE="F";uid="2bcd510f-4507-4e69-819d-1a965847d324"
CM022875.1	RepeatMasker	DNA/TcMar-Tc1	19943551	19944166	3190	-	.	ID="RND-4_FAMILY-629";Tend="1650";Tstart="1088";shortTE="F";uid="1a6cfa3b-1ad6-4a5a-8a68-693534e94d04"
CM022875.1	RepeatMasker	Unknown	8219694	8219961	757	-	.	ID="RND-6_FAMILY-4235";Tend="229";Tstart="1";shortTE="F";uid="88eadd50-8704-493c-8d53-c47257f975f0"
CM022875.1	RepeatMasker	DNA/hAT-Charlie	1924105	1924248	995	-	.	ID="RND-1_FAMILY-993";Tend="1413";Tstart="1263";shortTE="F";uid="575e4fb2-d403-47a1-886f-b888b12e7c5d"
CM022875.1	RepeatMasker	Unknown	24792331	24792597	1761	-	.	ID="RND-6_FAMILY-6755";Tend="1311";Tstart="1021";shortTE="F";uid="a9e68977-50f8-48a8-a74e-2bb6ef55e3f8"
CM022875.1	RepeatMasker	LINE/L2	7462298	7462423	831	-	.	ID="RND-6_FAMILY-9545";Tend="1286";Tstart="1163";shortTE="F";uid="76288e4e-7a8b-4bc8-ba4f-a23480b74e9b"
CM022875.1	RepeatMasker	LINE/Dong-R4	43519835	43520115	1779	-	.	ID="RND-1_FAMILY-689";Tend="782";Tstart="505";shortTE="F";uid="3115b7d0-6479-4b62-9f87-8001f6fd7a00"
CM022875.1	RepeatMasker	Unknown	42801153	42801460	1255	-	.	ID="RND-1_FAMILY-787";Tend="717";Tstart="435";shortTE="F";uid="7a3765ef-5eec-4501-9a1e-2a33c1df4777"
CM022875.1	RepeatMasker	Unknown	8913576	8913691	508	-	.	ID="RND-6_FAMILY-232";Tend="780";Tstart="663";shortTE="F";uid="6ea640b2-888d-41f0-ab7d-d704833bd262"
CM022875.1	RepeatMasker	LINE/RTE-BovB	22459947	22460191	571	-	.	ID="RND-6_FAMILY-6193";TEgroup="ctg_2%7CRND-6_FAMILY-6193%7C1";Tend="1904";Tstart="1653";shortTE="T";uid="acb9cb98-adcf-4e48-929b-2a78aa2d2f70"
CM022875.1	RepeatMasker	Unknown	33674153	33675381	6952	-	.	ID="RND-4_FAMILY-734";Tend="2295";Tstart="656";shortTE="F";uid="d33cca47-f41d-40da-b53a-fc45ab3cb249"
CM022875.1	RepeatMasker	Unknown	1744193	1744434	959	-	.	ID="RND-6_FAMILY-713";Tend="953";Tstart="714";shortTE="F";uid="a4cf2fa7-578c-48e0-9c9e-69cb5066955f"
CM022875.1	RepeatMasker	LINE/R1-LOA	14224296	14224507	1359	-	.	ID="RND-1_FAMILY-768";Tend="327";Tstart="115";shortTE="F";uid="43e0b1d9-a740-4c28-b2b7-674a78671844"
CM022875.1	RepeatMasker	DNA/hAT-Tip100	31426679	31426787	528	-	.	ID="RND-5_FAMILY-97";Tend="1677";Tstart="1570";shortTE="F";uid="11deb797-f1fc-4f0b-bf6c-f8605ffb86d7"
CM022875.1	RepeatMasker	Satellite	20342988	20343255	1774	-	.	ID="RND-6_FAMILY-46";Tend="306";Tstart="1";shortTE="F";uid="80911352-3357-4607-bf84-057849d6eff7"
CM022875.1	RepeatMasker	Unknown	24825293	24825501	1350	-	.	ID="RND-4_FAMILY-70";Tend="1079";Tstart="866";shortTE="F";uid="970167dd-126c-4a0a-b17f-cc319ac9f105"
CM022875.1	RepeatMasker	Unknown	34273201	34273498	1860	-	.	ID="RND-1_FAMILY-593";Tend="1227";Tstart="911";shortTE="F";uid="5b478e2b-559d-429e-9024-0e3089064844"
CM022875.1	RepeatMasker	DNA/Ginger-2	293009	293230	1844	-	.	ID="RND-1_FAMILY-527";Tend="1090";Tstart="871";shortTE="F";uid="2d772887-3ebc-4957-b53c-87e0b76c127e"
CM022875.1	RepeatMasker	LINE/RTE-BovB	28957315	28957628	2018	-	.	ID="RND-1_FAMILY-30";Tend="1123";Tstart="810";shortTE="F";uid="c4b27392-757b-4091-b0f6-d593ce742ef8"
CM022875.1	RepeatMasker	LINE/RTE-RTE	34244249	34244467	441	-	.	ID="RND-6_FAMILY-4503";Tend="2238";Tstart="2029";shortTE="F";uid="f2f75c5a-a528-434b-b595-54c7a48c830d"
CM022875.1	RepeatMasker	DNA/MULE-MuDR	798101	798244	1016	-	.	ID="RND-1_FAMILY-161";Tend="1128";Tstart="983";shortTE="F";uid="b79c6901-8c79-4466-9070-8aa2e2175d97"
CM022875.1	RepeatMasker	Unknown	8828169	8828426	753	-	.	ID="RND-1_FAMILY-251";TEgroup="ctg_2%7CRND-1_FAMILY-251%7C1";Tend="986";Tstart="723";shortTE="T";uid="23372b46-8534-4ea9-bd5a-0c5202ff3fc4"
CM022875.1	RepeatMasker	LINE/R1	26629604	26629822	1065	-	.	ID="RND-5_FAMILY-1059";Tend="1414";Tstart="1193";shortTE="F";uid="ed432b1f-07e9-4b7b-8beb-bec909f34bdc"
CM022875.1	RepeatMasker	DNA/hAT-Tip100	5989602	5990308	4023	-	.	ID="RND-1_FAMILY-731";Tend="1605";Tstart="917";shortTE="F";uid="f9481f53-089c-45b3-8396-cfcd597e1324"
CM022875.1	RepeatMasker	Unknown	25271410	25271599	518	-	.	ID="RND-4_FAMILY-132";Tend="1476";Tstart="1293";shortTE="F";uid="02bc6a0f-f800-4da6-97fd-7acbf7383be8"
CM022875.1	RepeatMasker	LINE/I	2230125	2230303	1350	-	.	ID="RND-6_FAMILY-288";Tend="1458";Tstart="1272";shortTE="F";uid="993a165d-b272-42f6-bc35-36b0103c14c3"
CM022875.1	RepeatMasker	Unknown	23592361	23592577	610	-	.	ID="RND-6_FAMILY-11688";Tend="986";Tstart="794";shortTE="F";uid="3de9e8c6-3104-4741-95cd-bd238bbac224"
CM022875.1	RepeatMasker	Unknown	16562343	16562510	1148	-	.	ID="RND-1_FAMILY-203";Tend="897";Tstart="734";shortTE="F";uid="a0693ee4-fbe2-4cee-8083-8fea6d5f9dea"
CM022875.1	RepeatMasker	LINE/RTE-BovB	7563383	7563604	1469	-	.	ID="RND-1_FAMILY-75";Tend="1823";Tstart="1605";shortTE="F";uid="66bdd068-5736-43e2-877f-d35ccc557cf1"
CM022875.1	RepeatMasker	DNA/hAT-Tip100	41489677	41489812	774	-	.	ID="RND-5_FAMILY-697";Tend="1155";Tstart="1019";shortTE="F";uid="4a0d48ea-ff12-4523-9ec3-72e278d79eff"
CM022875.1	RepeatMasker	RC/Helitron	5406030	5406183	739	-	.	ID="RND-5_FAMILY-429";Tend="1131";Tstart="932";shortTE="F";uid="9b86f3a7-fdcc-4830-b577-c039e810df53"
CM022875.1	RepeatMasker	SINE/tRNA-RTE	41450594	41450910	1798	-	.	ID="RND-4_FAMILY-632";Tend="1110";Tstart="789";shortTE="F";uid="7dd7b7a0-35db-4ecc-bb6d-a319498f6589"
CM022875.1	RepeatMasker	Unknown	33078158	33078329	1105	-	.	ID="RND-6_FAMILY-8794";Tend="1048";Tstart="878";shortTE="F";uid="3bec20e7-5f89-45f8-8f5a-a05721552d9a"
CM022875.1	RepeatMasker	Unknown	23154192	23154543	2993	-	.	ID="RND-5_FAMILY-806";Tend="1275";Tstart="915";shortTE="F";uid="cfe421d0-afed-42a8-925d-2bd6df7f0192"
CM022875.1	RepeatMasker	Unknown	9423049	9423468	2409	-	.	ID="RND-1_FAMILY-281";Tend="1341";Tstart="935";shortTE="F";uid="5a547d13-0e9e-4923-bc31-553f7794005c"
CM022875.1	RepeatMasker	Satellite	39239800	39239960	415	-	.	ID="RND-3_FAMILY-672";Tend="1150";Tstart="935";shortTE="F";uid="829dba51-cd3e-4b4d-8301-dfe81ecc236e"
CM022875.1	RepeatMasker	Unknown	14166136	14166324	435	-	.	ID="RND-6_FAMILY-13999";Tend="1349";Tstart="1156";shortTE="F";uid="1d19fa09-4e47-4645-b6fe-4193c0058940"
CM022875.1	RepeatMasker	Unknown	14299069	14299218	456	-	.	ID="HALYOMORPHA_HALYS-4_FAMILY-1301";Tend="536";Tstart="391";shortTE="F";uid="e1c8301a-2c7b-4672-9727-cc0908982d64"
CM022875.1	RepeatMasker	DNA/CMC-Chapaev-3	17682383	17682585	787	-	.	ID="RND-6_FAMILY-11180";Tend="2053";Tstart="1844";shortTE="F";uid="d1e08635-e37b-4d43-8901-7133d24c8fb9"
CM022875.1	RepeatMasker	LINE/L2	1671403	1671807	1985	-	.	ID="RND-4_FAMILY-587";Tend="948";Tstart="588";shortTE="F";uid="46f8d315-5174-4dbd-9b08-fc86979668bf"
CM022875.1	RepeatMasker	RC/Helitron	38779024	38779276	889	-	.	ID="RND-6_FAMILY-4124";Tend="1434";Tstart="1148";shortTE="F";uid="15ef01e0-254d-46cb-b0ff-75c1d6161978"
CM022875.1	RepeatMasker	Unknown	20696981	20697093	596	-	.	ID="RND-1_FAMILY-191";Tend="1214";Tstart="1086";shortTE="F";uid="f79eff6a-2976-4de8-a7ed-38cbf87407b6"
CM022875.1	RepeatMasker	LINE/L2	11594043	11594548	2753	-	.	ID="RND-1_FAMILY-434";Tend="1125";Tstart="613";shortTE="F";uid="2cb3e9e1-6831-4504-b065-b622018dfaa3"
CM022875.1	RepeatMasker	Unknown	28125324	28125573	761	-	.	ID="RND-5_FAMILY-580";Tend="1185";Tstart="907";shortTE="F";uid="08b7d8df-25ff-4280-b076-01ff1fc202a3"
CM022875.1	RepeatMasker	Unknown	43177171	43177881	5773	-	.	ID="RND-5_FAMILY-16";Tend="1593";Tstart="907";shortTE="F";uid="cc42037f-4444-45a1-8614-1a8bd10aca33"
CM022875.1	RepeatMasker	DNA/hAT-Tip100	5603622	5604153	2265	-	.	ID="RND-1_FAMILY-566";Tend="1357";Tstart="891";shortTE="F";uid="75700bc8-4a80-439c-88cd-2c82de33c451"
CM022875.1	RepeatMasker	LINE/CR1	13153407	13153563	600	-	.	ID="RND-6_FAMILY-8660";Tend="1676";Tstart="1519";shortTE="F";uid="c28d9af2-6501-4b07-923d-5afbc2c74b0a"
CM022875.1	RepeatMasker	DNA/CMC-Chapaev-3	34930958	34931216	1439	-	.	ID="RND-1_FAMILY-34";Tend="1526";Tstart="1257";shortTE="F";uid="c76a7e5b-be4a-4e35-84d2-9c51871f785e"
CM022875.1	RepeatMasker	RC/Helitron	38728918	38729196	605	-	.	ID="RND-1_FAMILY-31";Tend="1521";Tstart="1257";shortTE="F";uid="9b2e62e9-0f2a-47da-854c-f98abd1e9b7b"
CM022875.1	RepeatMasker	Unknown	28760740	28760909	601	-	.	ID="RND-1_FAMILY-49";Tend="1166";Tstart="974";shortTE="F";uid="4a130ab8-7109-43d2-9e57-4c78850857e1"
CM022875.1	RepeatMasker	RC/Helitron	16486587	16486705	538	-	.	ID="RND-1_FAMILY-31";Tend="1524";Tstart="1400";shortTE="F";uid="57af11b9-c552-4cac-9c32-d9542881be67"
CM022875.1	RepeatMasker	LINE/Dong-R4	12135287	12135640	1955	-	.	ID="RND-6_FAMILY-7679";Tend="1180";Tstart="806";shortTE="F";uid="afb2dd81-9ff9-430b-bf20-0d215960788d"
CM022875.1	RepeatMasker	Unknown	21044680	21044786	604	-	.	ID="RND-6_FAMILY-1126";Tend="1578";Tstart="1472";shortTE="F";uid="6938ade3-e3e0-4317-aaa1-25cce7d84352"
CM022875.1	RepeatMasker	RC/Helitron	43198579	43198692	2294	-	.	ID="RND-6_FAMILY-6367";Tend="1299";Tstart="847";shortTE="F";uid="b5f2db64-725e-4c50-837e-484647695a13"
CM022875.1	RepeatMasker	Unknown	7102509	7102647	809	-	.	ID="RND-5_FAMILY-1416";Tend="779";Tstart="635";shortTE="F";uid="c28cd93d-12d1-4919-afb8-62f67c781f2f"
CM022875.1	RepeatMasker	Unknown	8078151	8078780	3693	-	.	ID="RND-1_FAMILY-11";Tend="1361";Tstart="633";shortTE="F";uid="f84b3219-b9e3-494f-a870-33b3cd1d9051"
CM022875.1	RepeatMasker	DNA/TcMar-Tc1	8878229	8878607	2542	-	.	ID="RND-1_FAMILY-377";Tend="974";Tstart="603";shortTE="F";uid="119ede14-506c-4939-b99d-153c4e05b0e7"
CM022875.1	RepeatMasker	Satellite	10888838	10889053	1189	-	.	ID="RND-3_FAMILY-672";Tend="1149";Tstart="931";shortTE="F";uid="453ac00a-d960-45b6-a1ad-c13c047d7c8e"
CM022875.1	RepeatMasker	Unknown	35309258	35309484	1075	-	.	ID="RND-4_FAMILY-560";Tend="1054";Tstart="849";shortTE="F";uid="0433f2a6-a23e-4959-a964-b896fdeb72c8"
CM022875.1	RepeatMasker	LINE/RTE-BovB	42105930	42106526	2257	-	.	ID="RND-5_FAMILY-1267";Tend="1478";Tstart="870";shortTE="F";uid="9074eceb-b654-4e3e-8cfb-6ab1be35887b"
CM022875.1	RepeatMasker	DNA	21005093	21005370	1168	-	.	ID="RND-4_FAMILY-966";Tend="877";Tstart="555";shortTE="F";uid="e4e9733c-7a15-4ca2-894a-d7c733d1b360"
CM022875.1	RepeatMasker	DNA/hAT-Tip100	31202634	31202976	417	-	.	ID="RND-5_FAMILY-1529";TEgroup="ctg_2%7CRND-5_FAMILY-1529%7C4";Tend="1302";Tstart="1018";shortTE="F";uid="33a6d7f9-cb34-4e7c-b3e1-1233483ffea1"
CM022875.1	RepeatMasker	Unknown	4092672	4092938	775	-	.	ID="RND-3_FAMILY-254";Tend="1247";Tstart="945";shortTE="F";uid="9f691630-4ff2-4cb3-88ed-92c9d3e11d8b"
CM022875.1	RepeatMasker	Unknown	11002185	11002374	1063	-	.	ID="RND-6_FAMILY-2301";Tend="1427";Tstart="1209";shortTE="F";uid="a25aed35-8a9a-470c-82d8-7745c73237a8"
CM022875.1	RepeatMasker	LINE/I-Jockey	17546569	17546669	485	-	.	ID="RND-1_FAMILY-230";Tend="958";Tstart="853";shortTE="F";uid="11bff76f-cfd4-4f30-9cd4-cc6160415cad"
CM022875.1	RepeatMasker	DNA/TcMar-Tc1	14350014	14350489	1799	-	.	ID="RND-6_FAMILY-1542";Tend="2104";Tstart="1652";shortTE="F";uid="c4cf1086-9859-487e-842e-e3c8bdd2160b"
CM022875.1	RepeatMasker	Unknown	16458229	16458586	1359	-	.	ID="RND-3_FAMILY-316";Tend="1453";Tstart="840";shortTE="F";uid="2cb1f1b2-a0a0-453d-9fbd-c86e497c818c"
CM022875.1	RepeatMasker	Unknown	35996593	35997224	3283	-	.	ID="RND-1_FAMILY-1024";Tend="1243";Tstart="551";shortTE="F";uid="b2c4c0d2-321c-49d2-b5e2-366464fc566a"
CM022875.1	RepeatMasker	LINE/I-Jockey	1761761	1762022	2212	-	.	ID="RND-1_FAMILY-230";Tend="1426";Tstart="856";shortTE="F";uid="f8a7ff7f-4a25-4224-a18b-fb89a1580d53"
CM022875.1	RepeatMasker	Unknown	27574987	27575117	611	-	.	ID="RND-1_FAMILY-149";Tend="983";Tstart="845";shortTE="F";uid="067dbdfb-6ba8-462b-b858-8d633ada551d"
CM022875.1	RepeatMasker	Unknown	32464132	32464425	1800	-	.	ID="RND-6_FAMILY-7290";Tend="1427";Tstart="1163";shortTE="F";uid="79b2ca1f-b630-40c4-9214-64202a63dc45"
CM022875.1	RepeatMasker	DNA/TcMar-Tc1	22553204	22553432	1725	-	.	ID="RND-5_FAMILY-701";Tend="1478";Tstart="1251";shortTE="F";uid="9e6324f0-893e-4f20-9e73-51fc9aca61f9"
CM022875.1	RepeatMasker	LINE/L2	7462830	7463148	2197	-	.	ID="RND-6_FAMILY-9545";Tend="1286";Tstart="973";shortTE="F";uid="039a24dd-bd84-495f-a879-53cde55ac8a4"
CM022875.1	RepeatMasker	SINE/tRNA-RTE	12933578	12933863	2221	-	.	ID="RND-4_FAMILY-339";Tend="1164";Tstart="878";shortTE="F";uid="c5d5d390-1913-4133-ba2e-32d192faedee"
CM022875.1	RepeatMasker	RC/Helitron	29022565	29022965	1882	-	.	ID="RND-1_FAMILY-35";Tend="1572";Tstart="884";shortTE="F";uid="d078cbee-bf52-4322-be3f-a6e3bd023461"
CM022875.1	RepeatMasker	DNA/TcMar-Tc1	39647939	39648529	4650	-	.	ID="RND-4_FAMILY-2262";Tend="1565";Tstart="977";shortTE="F";uid="1b4d5c28-a042-4f97-a02c-ce25f862ff94"
CM022875.1	RepeatMasker	Unknown	6858359	6858505	961	-	.	ID="RND-6_FAMILY-1901";Tend="1086";Tstart="943";shortTE="F";uid="3af2a15e-ebb8-4e6e-97e3-5cd778f6c3f6"
CM022875.1	RepeatMasker	RC/Helitron	35040018	35040256	1096	-	.	ID="RND-1_FAMILY-95";Tend="1162";Tstart="882";shortTE="F";uid="37747e5c-5ea4-452a-ac76-50ee77690ba3"
CM022875.1	RepeatMasker	DNA/TcMar-Tc1	19694610	19695217	1967	-	.	ID="RND-6_FAMILY-4109";TEgroup="ctg_2%7CRND-6_FAMILY-4109%7C18";Tend="1117";Tstart="745";shortTE="F";uid="9032c269-e4c2-4138-b480-5d543528ec4b"
CM022875.1	RepeatMasker	Unknown	26242954	26243086	496	-	.	ID="RND-6_FAMILY-370";Tend="1935";Tstart="1810";shortTE="F";uid="86556876-1ea3-47e4-8e3f-058d2b489a17"
CM022875.1	RepeatMasker	LINE/R1-LOA	36038658	36039186	1199	-	.	ID="RND-5_FAMILY-948";Tend="1248";Tstart="722";shortTE="F";uid="db380a8d-efe3-43fe-a8b5-ad483fc10268"
CM022875.1	RepeatMasker	Unknown	41577330	41577916	3692	-	.	ID="RND-5_FAMILY-502";Tend="1513";Tstart="949";shortTE="F";uid="4bffdfda-5168-4f35-848a-b009c77ccc24"
CM022875.1	RepeatMasker	Satellite	40645433	40645922	2083	-	.	ID="RND-6_FAMILY-577";Tend="1283";Tstart="774";shortTE="F";uid="f76dc591-b233-45a2-b730-6b678c265b29"
CM022875.1	RepeatMasker	RC/Helitron	38741892	38742086	1181	-	.	ID="RND-4_FAMILY-2756";Tend="1139";Tstart="920";shortTE="F";uid="065eac0a-6bee-45af-a8cb-64eb3d4f9eb6"
CM022875.1	RepeatMasker	RC/Helitron	14840812	14840946	536	-	.	ID="RND-1_FAMILY-50";Tend="1032";Tstart="903";shortTE="F";uid="81d953f8-eed9-44a4-b5f0-a019d9d30aac"
CM022875.1	RepeatMasker	Unknown	762858	763016	1280	-	.	ID="RND-5_FAMILY-2476";Tend="1029";Tstart="873";shortTE="F";uid="ff28d2b2-7faf-456f-b5d9-9ba534776efa"
CM022875.1	RepeatMasker	SINE/tRNA-RTE	27366123	27366232	621	-	.	ID="RND-1_FAMILY-29";Tend="1128";Tstart="1015";shortTE="F";uid="76302492-83ed-41e9-aa86-f5b6670db6e7"
CM022875.1	RepeatMasker	LINE/Penelope	41230143	41230377	1474	-	.	ID="RND-1_FAMILY-207";Tend="1147";Tstart="911";shortTE="F";uid="795933a8-30f9-4619-adfe-7c6cbada7602"
CM022875.1	RepeatMasker	Unknown	33258461	33258591	519	-	.	ID="RND-1_FAMILY-627";Tend="1229";Tstart="1143";shortTE="F";uid="86701711-f8be-4b8a-8fb9-945bcf69cd84"
CM022875.1	RepeatMasker	Unknown	26282683	26282988	602	-	.	ID="RND-6_FAMILY-9040";Tend="1422";Tstart="1118";shortTE="F";uid="3c1d81d7-b1b5-4017-a45f-67b89bec62e8"
CM022875.1	RepeatMasker	DNA/MULE-MuDR	14591318	14591493	1288	-	.	ID="RND-1_FAMILY-161";Tend="1110";Tstart="933";shortTE="F";uid="62e688b4-25da-4bfa-926f-7d3f0b3a2456"
CM022875.1	RepeatMasker	Unknown	43623470	43623570	512	-	.	ID="RND-1_FAMILY-624";Tend="1409";Tstart="1301";shortTE="F";uid="29b66741-2f45-47b1-9d07-a9c6c7055f5a"
CM022875.1	RepeatMasker	Unknown	61544	61672	882	-	.	ID="RND-5_FAMILY-3189";Tend="3062";Tstart="2925";shortTE="F";uid="59de3597-d897-4da1-b32d-fa44bf8069b2"
CM022875.1	RepeatMasker	Satellite	10480556	10480766	1441	-	.	ID="RND-3_FAMILY-672";Tend="1171";Tstart="936";shortTE="F";uid="f516a5d8-a3b6-43e8-86be-bf25b7dacd66"
CM022875.1	RepeatMasker	Unknown	6379792	6380013	824	-	.	ID="RND-1_FAMILY-11";Tend="1268";Tstart="1014";shortTE="F";uid="6825fdfb-fa17-4f82-9818-cb92e4f66e2d"
CM022875.1	RepeatMasker	LINE/CR1	1306073	1306621	4423	-	.	ID="RND-6_FAMILY-13591";Tend="1454";Tstart="911";shortTE="F";uid="c01fdf12-0f61-4961-ab91-db14d4939e75"
CM022875.1	RepeatMasker	Satellite	42845847	42845961	493	-	.	ID="RND-5_FAMILY-985";Tend="1514";Tstart="1399";shortTE="F";uid="9e6c9a50-0b72-4edd-b0e2-dae3214adbfe"
CM022875.1	RepeatMasker	DNA/TcMar-Mariner	40526634	40527188	3625	-	.	ID="MARINER-25_SIN";Tend="1324";Tstart="767";shortTE="F";uid="4f37a3d0-cf50-4916-83b0-ec99676ec629"
CM022875.1	RepeatMasker	Unknown	40507067	40507236	493	-	.	ID="RND-6_FAMILY-11280";Tend="267";Tstart="100";shortTE="F";uid="118515bf-4284-4363-90a2-eae69c8ba37b"
CM022875.1	RepeatMasker	Unknown	25967376	25967529	553	-	.	ID="RND-5_FAMILY-2732";Tend="1420";Tstart="1283";shortTE="F";uid="486807f5-3c59-4fe5-b3ff-f90c004cb0f4"
CM022875.1	RepeatMasker	DNA/TcMar-Tc1	4112716	4112895	1200	-	.	ID="RND-1_FAMILY-423";Tend="1693";Tstart="1505";shortTE="F";uid="1b711e84-98bc-4080-b551-f45dad220d4f"
CM022875.1	RepeatMasker	Unknown	25703884	25706372	1297	-	.	ID="RND-5_FAMILY-3581";TEgroup="ctg_2%7CRND-5_FAMILY-3581%7C4";Tend="2792";Tstart="536";shortTE="F";uid="39a8ecbc-cdf8-4151-8034-e30d825b894e"
CM022875.1	RepeatMasker	Unknown	28317016	28317292	1195	-	.	ID="RND-4_FAMILY-560";Tend="1119";Tstart="854";shortTE="F";uid="cd8bf7a4-a46c-4cb2-935e-d9ab532a3534"
CM022875.1	RepeatMasker	DNA/TcMar-Tc1	10510562	10510664	544	-	.	ID="RND-6_FAMILY-8643";Tend="847";Tstart="747";shortTE="F";uid="a6d5be57-c469-4415-9ee2-5c8b99f73cd0"
CM022875.1	RepeatMasker	Unknown	1807640	1807928	735	-	.	ID="RND-6_FAMILY-11931";TEgroup="ctg_2%7CRND-6_FAMILY-11931%7C1";Tend="1165";Tstart="1072";shortTE="T";uid="62799877-eb43-4b4f-a2f9-53c18a4162f4"
CM022875.1	RepeatMasker	Satellite	41660219	41660480	2057	-	.	ID="RND-5_FAMILY-399";Tend="1450";Tstart="1191";shortTE="F";uid="d529280f-60ae-4986-89f6-f5ead203bd51"
CM022875.1	RepeatMasker	RC/Helitron	25698229	25698504	1041	-	.	ID="RND-1_FAMILY-95";Tend="1185";Tstart="883";shortTE="F";uid="0915963e-c2e7-4d45-8d4e-d7186a4f127a"
CM022875.1	RepeatMasker	Unknown	35401159	35401419	1481	-	.	ID="RND-1_FAMILY-39";Tend="1045";Tstart="790";shortTE="F";uid="6538d432-5fb8-467a-ad12-8e99a9c9ad70"
CM022875.1	RepeatMasker	DNA/hAT-Tip100	4770193	4770383	450	-	.	ID="RND-3_FAMILY-262";Tend="1026";Tstart="813";shortTE="F";uid="6625e3b3-0de6-4f3e-9ca2-36cf0af30a69"
CM022875.1	RepeatMasker	Unknown	38622600	38622759	1191	-	.	ID="RND-1_FAMILY-221";Tend="1116";Tstart="953";shortTE="F";uid="534153e4-4191-4368-9baf-0c21e8543287"
CM022875.1	RepeatMasker	Unknown	38749106	38749497	2648	-	.	ID="RND-4_FAMILY-132";Tend="1526";Tstart="1129";shortTE="F";uid="5d4e30ce-db25-4ddb-a568-f73311ccaa62"
CM022875.1	RepeatMasker	SINE/tRNA-RTE	11006729	11006997	1422	-	.	ID="RND-1_FAMILY-48";Tend="1179";Tstart="890";shortTE="F";uid="2720a111-9995-4735-b229-1fece5be966e"
CM022875.1	RepeatMasker	Unknown	32574049	32574169	478	-	.	ID="RND-4_FAMILY-30";Tend="1194";Tstart="1065";shortTE="F";uid="0e91d427-57de-48ad-8caa-51917adedfa9"
CM022875.1	RepeatMasker	Unknown	31950812	31950990	517	-	.	ID="RND-4_FAMILY-560";Tend="1482";Tstart="1305";shortTE="F";uid="ebc6147d-aa0d-4429-a175-708685569918"
CM022875.1	RepeatMasker	Satellite	4931414	4931767	897	-	.	ID="RND-6_FAMILY-46";Tend="363";Tstart="1";shortTE="F";uid="fe090fe0-47b3-4132-a0ba-4fb3407e8468"
CM022875.1	RepeatMasker	LINE/RTE-BovB	11573429	11573747	1920	-	.	ID="RND-1_FAMILY-30";Tend="1118";Tstart="801";shortTE="F";uid="bf839f7b-842e-414a-b1b1-c934946741f9"
CM022875.1	RepeatMasker	DNA/Ginger-2	1427406	1427720	2175	-	.	ID="RND-1_FAMILY-113";Tend="1198";Tstart="898";shortTE="F";uid="9d780670-3e8d-4d2f-8cf8-828a08d392dd"
CM022875.1	RepeatMasker	DNA/TcMar-Tc1	2286714	2286843	552	-	.	ID="MARINER-6_HSAL";Tend="162";Tstart="17";shortTE="F";uid="bbab47f6-19a6-47d2-9448-276a2daafba3"
CM022875.1	RepeatMasker	LINE/RTE-RTE	43542974	43543226	1792	-	.	ID="RND-6_FAMILY-936";Tend="1398";Tstart="1149";shortTE="F";uid="da58c16e-4655-49a7-a3aa-af09558604c1"
CM022875.1	RepeatMasker	LINE/RTE-BovB	8086799	8086936	560	-	.	ID="RND-4_FAMILY-543";Tend="1143";Tstart="997";shortTE="F";uid="e9807e26-707c-476b-a86a-21403da935d5"
CM022875.1	RepeatMasker	Unknown	40385788	40386144	982	-	.	ID="RND-6_FAMILY-2400";Tend="1332";Tstart="958";shortTE="F";uid="bd3a0055-c475-43e3-afd7-d2b5053a9ed5"
CM022875.1	RepeatMasker	Unknown	4449462	4449833	2798	-	.	ID="RND-6_FAMILY-1527";Tend="1350";Tstart="970";shortTE="F";uid="ce45b2f3-df9f-4e27-94a2-4565cb3c7e85"
CM022875.1	RepeatMasker	Unknown	31948979	31949123	969	-	.	ID="RND-6_FAMILY-7290";Tend="1443";Tstart="1283";shortTE="F";uid="5f5d2cc1-201c-4e13-9a14-bacd8c4a8d6a"
CM022875.1	RepeatMasker	Unknown	12534085	12534242	1096	-	.	ID="RND-2_FAMILY-22";Tend="1114";Tstart="957";shortTE="F";uid="43dbbfd7-edc4-401c-9a84-bfb726aa65a3"
CM022875.1	RepeatMasker	LTR/Gypsy	31843800	31844084	1302	-	.	ID="RND-6_FAMILY-8386";Tend="791";Tstart="493";shortTE="F";uid="58c90045-9da6-4a0c-8814-c2703acdc73e"
CM022875.1	RepeatMasker	DNA/hAT-Tip100	34745633	34745735	415	-	.	ID="RND-5_FAMILY-97";Tend="1677";Tstart="1583";shortTE="F";uid="e07e847f-5272-4466-898c-a7ca3adc9156"
CM022875.1	RepeatMasker	Unknown	35840017	35840267	1875	-	.	ID="RND-1_FAMILY-210";Tend="1596";Tstart="1344";shortTE="F";uid="6e853068-cb71-4e96-aa6f-a7f839bc6b58"
CM022875.1	RepeatMasker	RC/Helitron	8436917	8437294	1303	-	.	ID="RND-6_FAMILY-4124";Tend="1754";Tstart="1284";shortTE="F";uid="cbcd9546-c3a6-4109-827c-8afe023b5f11"
CM022875.1	RepeatMasker	Unknown	35462288	35462695	1896	-	.	ID="RND-6_FAMILY-1126";Tend="1823";Tstart="1408";shortTE="F";uid="cc4a1f47-7951-4766-92db-4d2d5b8dd09d"
CM022875.1	RepeatMasker	SINE/tRNA-RTE	14893816	14894105	1441	-	.	ID="RND-4_FAMILY-384";Tend="1175";Tstart="863";shortTE="F";uid="f444c65b-c68e-45c8-8323-4eaee08c50fe"
CM022875.1	RepeatMasker	DNA/TcMar-Tc4	20011471	20012491	7621	-	.	ID="RND-5_FAMILY-118";Tend="2412";Tstart="1396";shortTE="F";uid="3b277ed7-d0a1-4222-bdad-e90ea6e2c8d1"
CM022875.1	RepeatMasker	LINE/I-Jockey	23938272	23938637	694	-	.	ID="RND-5_FAMILY-2234";Tend="1314";Tstart="942";shortTE="F";uid="f1e6a059-42c1-480c-9a02-74099dacfba7"
CM022875.1	RepeatMasker	Unknown	41353867	41354034	1127	-	.	ID="RND-6_FAMILY-6755";Tend="1181";Tstart="1020";shortTE="F";uid="fc851f8b-74c6-4a00-a219-e15a17c3b41c"
CM022875.1	RepeatMasker	DNA/hAT-Tip100	17056921	17057204	778	-	.	ID="RND-4_FAMILY-2323";Tend="1282";Tstart="967";shortTE="F";uid="1536e2a4-b016-4600-9f6b-0e848f996470"
CM022875.1	RepeatMasker	Unknown	27674616	27674990	922	-	.	ID="RND-5_FAMILY-502";Tend="1364";Tstart="962";shortTE="F";uid="c16bd286-9b59-4dad-81e0-fc6fcd3a3045"
CM022875.1	RepeatMasker	SINE/tRNA-RTE	425697	425993	2219	-	.	ID="RND-4_FAMILY-339";Tend="1197";Tstart="902";shortTE="F";uid="9d279919-9c29-404b-a5f0-c46d1f331bee"
CM022875.1	RepeatMasker	Satellite	1059796	1060055	2226	-	.	ID="RND-6_FAMILY-46";Tend="1194";Tstart="935";shortTE="F";uid="ce62269a-beac-44c6-a95a-5d5d8736feb9"
CM022875.1	RepeatMasker	Unknown	29273643	29273847	530	-	.	ID="RND-2_FAMILY-22";Tend="1144";Tstart="957";shortTE="F";uid="8e2dacfc-d35f-42c1-b874-8b6d458e2ae5"
CM022875.1	RepeatMasker	Unknown	31624993	31625157	764	-	.	ID="RND-4_FAMILY-30";Tend="1289";Tstart="1146";shortTE="F";uid="5ac53f02-c6db-46f7-a9a7-079c11c418be"
CM022875.1	RepeatMasker	LTR/Gypsy	10512010	10512229	781	-	.	ID="RND-6_FAMILY-8386";Tend="2115";Tstart="1895";shortTE="F";uid="683b3535-0e44-4c75-89ec-88e70b79edc8"
CM022875.1	RepeatMasker	Unknown	32812007	32813221	8122	-	.	ID="RND-5_FAMILY-986";Tend="1889";Tstart="614";shortTE="F";uid="9a91bd1d-61a6-4c0c-a437-53d765ec281e"
CM022875.1	RepeatMasker	RC/Helitron	10843813	10844039	1309	-	.	ID="RND-1_FAMILY-193";Tend="892";Tstart="659";shortTE="F";uid="1b07ac34-d0c7-4318-b8e7-fd4338ef278e"
CM022875.1	RepeatMasker	Unknown	14827266	14827477	417	-	.	ID="RND-6_FAMILY-6755";Tend="1226";Tstart="1022";shortTE="F";uid="d7d9806a-5f25-42f7-8c0a-85b9f60d55bb"
CM022875.1	RepeatMasker	DNA/Ginger-2	12860587	12860986	2315	-	.	ID="rnd-5_family-1152";Tend="1515";Tstart="861";shortTE="F";uid="40395b84-9218-42e9-9839-a5ce110f8729"
CM022875.1	RepeatMasker	Unknown	28220620	28220787	1258	-	.	ID="RND-6_FAMILY-11719";Tend="1677";Tstart="1510";shortTE="F";uid="b9affd75-d092-4dc1-b509-21fe9139bd0f"
CM022875.1	RepeatMasker	Unknown	1862961	1863247	2476	-	.	ID="RND-1_FAMILY-282";Tend="1184";Tstart="898";shortTE="F";uid="3f1c4c47-de5e-4a88-8bf8-8335e5db0335"
CM022875.1	RepeatMasker	DNA	1680315	1680554	589	-	.	ID="RND-5_FAMILY-3669";TEgroup="ctg_2%7CRND-5_FAMILY-3669%7C1";Tend="1313";Tstart="1229";shortTE="T";uid="926386e8-21b1-4477-91eb-11eb216909bc"
CM022875.1	RepeatMasker	Unknown	6901631	6901794	810	-	.	ID="RND-6_FAMILY-5252";Tend="1001";Tstart="822";shortTE="F";uid="f1980307-21f2-4eab-a684-e82f514dfd09"
CM022875.1	RepeatMasker	DNA/CMC-Chapaev-3	31611052	31611212	825	-	.	ID="rnd-6_family-672";Tend="1457";Tstart="1277";shortTE="F";uid="d9f042de-03f6-4d72-81bb-ebd5cee42fda"
CM022875.1	RepeatMasker	Unknown	8119056	8119188	544	-	.	ID="RND-1_FAMILY-294";Tend="1665";Tstart="1531";shortTE="F";uid="55e6a84a-bacf-4246-8e5c-27fa4fdc4a64"
CM022875.1	RepeatMasker	DNA	19759846	19760055	1771	-	.	ID="RND-5_FAMILY-2114";Tend="2646";Tstart="2438";shortTE="F";uid="cf441dad-5a53-4e03-a2f3-39f0dacbcf06"
CM022875.1	RepeatMasker	Unknown	20411616	20412227	3541	-	.	ID="RND-5_FAMILY-336";Tend="1332";Tstart="720";shortTE="F";uid="56aac151-8da8-4a9e-9e47-2aa82d10384d"
CM022875.1	RepeatMasker	DNA/Maverick	20169364	20169505	462	-	.	ID="RND-6_FAMILY-759";Tend="976";Tstart="821";shortTE="F";uid="8987e2e5-8bce-4f6a-8a27-63c770988bd8"
CM022875.1	RepeatMasker	DNA/TcMar-Tc1	19695946	19696146	1503	-	.	ID="RND-5_FAMILY-701";Tend="1393";Tstart="1191";shortTE="F";uid="03c3bb35-c14c-4013-bbec-898cc08d5788"
CM022875.1	RepeatMasker	DNA/MULE-MuDR	43615047	43615220	743	-	.	ID="RND-1_FAMILY-161";Tend="1106";Tstart="934";shortTE="F";uid="c109a631-d97f-47f5-b850-141d3a28bcb3"
CM022875.1	RepeatMasker	Satellite	14303756	14303956	594	-	.	ID="RND-3_FAMILY-672";Tend="1140";Tstart="897";shortTE="F";uid="3ad00a4a-ea4c-40db-a6bb-23cb663cacd8"
CM022875.1	RepeatMasker	Unknown	2416421	2416528	489	-	.	ID="RND-5_FAMILY-1523";Tend="1153";Tstart="1044";shortTE="F";uid="3952ebf7-900d-4e23-a732-e6fcc371bffe"
CM022875.1	RepeatMasker	Unknown	11293674	11293947	580	-	.	ID="RND-3_FAMILY-183";TEgroup="ctg_2%7CRND-3_FAMILY-183%7C6";Tend="1453";Tstart="1192";shortTE="T";uid="29a1458b-80d9-4153-90d4-bed0da5bc6f1"
CM022875.1	RepeatMasker	Unknown	22909845	22910023	973	-	.	ID="RND-1_FAMILY-450";Tend="1216";Tstart="1063";shortTE="F";uid="188bf546-09da-4a6b-b527-6563573071ef"
CM022875.1	RepeatMasker	Unknown	12786712	12786947	599	-	.	ID="RND-4_FAMILY-1056";Tend="742";Tstart="354";shortTE="F";uid="3d2a172e-ee89-4c74-920e-29d51d1c89ca"
CM022875.1	RepeatMasker	DNA/Academ-1	40028319	40028536	917	-	.	ID="RND-6_FAMILY-2188";Tend="907";Tstart="638";shortTE="F";uid="c260cf74-9a3a-4f86-b956-4c206fe1dd4b"
CM022875.1	RepeatMasker	LINE/RTE-BovB	24309054	24309222	903	-	.	ID="RND-5_FAMILY-1885";Tend="1202";Tstart="1009";shortTE="F";uid="f36fba13-4728-4685-af4c-6f098c2ef10f"
CM022875.1	RepeatMasker	Satellite	3795060	3795267	1253	-	.	ID="RND-3_FAMILY-672";Tend="1168";Tstart="932";shortTE="F";uid="3a4dc278-6799-44c9-a13b-b46ef0cd263a"
CM022875.1	RepeatMasker	Unknown	30905982	30906098	634	-	.	ID="RND-5_FAMILY-1523";Tend="1112";Tstart="994";shortTE="F";uid="073df3c3-320d-462f-a601-c1cd0ff05768"
CM022875.1	RepeatMasker	Unknown	13966123	13966508	1267	-	.	ID="RND-1_FAMILY-422";Tend="1376";Tstart="978";shortTE="F";uid="2cc81293-584e-4401-ad5c-0a8cf5ca75f7"
CM022875.1	RepeatMasker	Unknown	18111179	18111579	2892	-	.	ID="RND-6_FAMILY-8794";Tend="1334";Tstart="879";shortTE="F";uid="21e88f90-0e96-4d00-9225-528d7e833e5f"
CM022875.1	RepeatMasker	Unknown	31600269	31600540	855	-	.	ID="RND-4_FAMILY-560";Tend="1153";Tstart="846";shortTE="F";uid="aaea0582-977e-4893-bdf0-71fbae0379a9"
CM022875.1	RepeatMasker	LTR/Gypsy	17839141	17839309	1270	-	.	ID="RND-6_FAMILY-1223";Tend="856";Tstart="687";shortTE="F";uid="7a4276e2-dcfb-4bb6-8b39-bfe2f42be103"
CM022875.1	RepeatMasker	LINE/CR1	4000846	4000947	447	-	.	ID="RND-1_FAMILY-569";Tend="684";Tstart="581";shortTE="F";uid="c94c10a1-4557-424f-b59e-065a8396ec33"
CM022875.1	RepeatMasker	Unknown	34113412	34113690	1078	-	.	ID="RND-6_FAMILY-10";Tend="1374";Tstart="1071";shortTE="F";uid="aba476c9-282e-49e4-9119-4bb75fb18e2e"
CM022875.1	RepeatMasker	RC/Helitron	39576857	39577044	470	-	.	ID="RND-1_FAMILY-50";Tend="1187";Tstart="968";shortTE="F";uid="b8b11485-be22-4b30-9f77-63b1ed2e8808"
CM022875.1	RepeatMasker	SINE/tRNA-RTE	27000826	27000972	692	-	.	ID="RND-4_FAMILY-384";Tend="1054";Tstart="862";shortTE="F";uid="21dffd95-fe90-4c9c-b889-61b9439fb97c"
CM022875.1	RepeatMasker	RC/Helitron	1381218	1381344	953	-	.	ID="RND-6_FAMILY-707";Tend="1467";Tstart="1340";shortTE="F";uid="e0edbd81-77fe-4c85-9d8c-87dc869c123c"
CM022875.1	RepeatMasker	Unknown	28433930	28434186	1846	-	.	ID="RND-6_FAMILY-7290";Tend="1417";Tstart="1162";shortTE="F";uid="3d2b0c53-3025-4879-8430-f0ac0d183ed2"
CM022875.1	RepeatMasker	DNA/hAT-Charlie	43381983	43382170	1092	-	.	ID="RND-1_FAMILY-582";Tend="1859";Tstart="1653";shortTE="F";uid="0df5df16-649d-4ccf-8679-607ea954b1ba"
CM022875.1	RepeatMasker	LTR/Gypsy	10909729	10910017	2056	-	.	ID="RND-6_FAMILY-1213";Tend="1263";Tstart="988";shortTE="F";uid="424c2278-5e16-4539-a6b1-d024789eba01"
CM022875.1	RepeatMasker	RC/Helitron	25477637	25477954	4178	-	.	ID="RND-1_FAMILY-234";Tend="1086";Tstart="658";shortTE="F";uid="3461d846-1092-443d-b78e-8cd561cdf7c6"
CM022875.1	RepeatMasker	Unknown	11759318	11759559	731	-	.	ID="RND-6_FAMILY-6037";Tend="890";Tstart="619";shortTE="F";uid="afe881d5-9957-4675-9ff0-13572ef56aee"
CM022875.1	RepeatMasker	LTR/Pao	16875618	16875808	597	-	.	ID="RND-6_FAMILY-3363";Tend="1997";Tstart="1834";shortTE="F";uid="53c150c8-b390-43b3-9238-b858b240a697"
CM022875.1	RepeatMasker	Unknown	43191401	43191547	455	-	.	ID="RND-6_FAMILY-17595";Tend="1386";Tstart="1238";shortTE="F";uid="c9fb05e2-ae53-4654-bb63-f1c270d9fab4"
CM022875.1	RepeatMasker	Unknown	43416620	43417516	2249	-	.	ID="RND-1_FAMILY-294";TEgroup="ctg_2%7CRND-1_FAMILY-294%7C15";Tend="1550";Tstart="602";shortTE="F";uid="139c2385-f509-45c4-8643-0c21efd23328"
CM022875.1	RepeatMasker	DNA	18930739	18931263	2092	-	.	ID="RND-4_FAMILY-1031";Tend="769";Tstart="241";shortTE="F";uid="3cbe3c0a-f127-4ace-bc0d-ad910ece0be1"
CM022875.1	RepeatMasker	Unknown	21317453	21317620	437	-	.	ID="RND-5_FAMILY-348";Tend="916";Tstart="743";shortTE="F";uid="ea6e9e3f-3221-4b6b-9947-116a08e5f035"
CM022875.1	RepeatMasker	Satellite	24777590	24778029	778	-	.	ID="RND-6_FAMILY-577";TEgroup="ctg_2%7CRND-6_FAMILY-577%7C7";Tend="1293";Tstart="839";shortTE="F";uid="03161fd6-9109-463b-9b11-39865fd19182"
CM022875.1	RepeatMasker	RC/Helitron	6834673	6834956	1526	-	.	ID="RND-6_FAMILY-6367";Tend="1141";Tstart="851";shortTE="F";uid="166d2221-9f83-4bce-b057-80049bdf2f6a"
CM022875.1	RepeatMasker	RC/Helitron	36899203	36899468	1726	-	.	ID="RND-1_FAMILY-717";Tend="928";Tstart="666";shortTE="F";uid="e5d4cf67-6f96-45c1-b6a1-3cae586c044a"
CM022875.1	RepeatMasker	DNA/hAT-Charlie	21788994	21789262	554	-	.	ID="RND-6_FAMILY-2166";TEgroup="ctg_2%7CRND-6_FAMILY-2166%7C4";Tend="1551";Tstart="1185";shortTE="F";uid="370967ee-9154-47f9-98f9-123c5f805760"
CM022875.1	RepeatMasker	Unknown	22590375	22590727	640	-	.	ID="RND-1_FAMILY-90";TEgroup="ctg_2%7CRND-1_FAMILY-90%7C4";Tend="859";Tstart="720";shortTE="T";uid="d6a05d05-f5a5-42e4-88d4-a8ddd1f2a076"
CM022875.1	RepeatMasker	Unknown	1203501	1203967	3320	-	.	ID="RND-6_FAMILY-1527";Tend="1383";Tstart="911";shortTE="F";uid="1409f6da-b816-4dc7-80c1-1a7bb81db760"
CM022875.1	RepeatMasker	RC/Helitron	6053891	6054132	599	-	.	ID="RND-4_FAMILY-269";TEgroup="ctg_2%7CRND-4_FAMILY-269%7C6";Tend="1192";Tstart="881";shortTE="F";uid="fab77d10-cbd6-4738-972c-64e57f6c3a6a"
CM022875.1	RepeatMasker	Unknown	33228797	33228903	454	-	.	ID="RND-4_FAMILY-1056";Tend="551";Tstart="445";shortTE="F";uid="247d438c-c129-4106-86d3-fcfe8a1a1dbb"
CM022875.1	RepeatMasker	Unknown	7398119	7398599	2852	-	.	ID="RND-6_FAMILY-4999";Tend="1546";Tstart="1067";shortTE="F";uid="10d84434-0353-4a6a-a151-aa16756d5975"
CM022875.1	RepeatMasker	Unknown	24822272	24822446	1080	-	.	ID="RND-4_FAMILY-560";Tend="1000";Tstart="824";shortTE="F";uid="ebd11b1e-7a3a-4162-8900-af4732785061"
CM022875.1	RepeatMasker	Unknown	26098928	26099414	1526	-	.	ID="RND-5_FAMILY-2398";Tend="1195";Tstart="828";shortTE="F";uid="e60575c3-c179-4c08-8c18-f7d1f1e8a892"
CM022875.1	RepeatMasker	Unknown	8599296	8599684	2886	-	.	ID="RND-1_FAMILY-546";Tend="1358";Tstart="964";shortTE="F";uid="e62a59d5-dc3b-41e3-9146-f1d2061920a2"
CM022875.1	RepeatMasker	Unknown	16319241	16319409	517	-	.	ID="RND-6_FAMILY-6755";Tend="1220";Tstart="1085";shortTE="F";uid="cbd59f47-4b68-4f48-afea-c6c31230d366"
CM022875.1	RepeatMasker	Unknown	22300885	22301463	1795	-	.	ID="RND-6_FAMILY-11707";Tend="1534";Tstart="954";shortTE="F";uid="8f6f65d1-8717-4fe3-82c5-41672243c8c7"
CM022875.1	RepeatMasker	Unknown	33070621	33070915	1431	-	.	ID="RND-6_FAMILY-6755";Tend="1404";Tstart="1022";shortTE="F";uid="b77b089d-35a5-4d8a-9212-53f784b73877"
CM022875.1	RepeatMasker	Unknown	22849604	22849771	704	-	.	ID="RND-6_FAMILY-8017";Tend="1421";Tstart="1278";shortTE="F";uid="ce75c48e-74b8-4b0f-936a-0d7834b9644d"
CM022875.1	RepeatMasker	LTR	25812985	25813138	939	-	.	ID="RND-1_FAMILY-707";Tend="3310";Tstart="3161";shortTE="F";uid="eaf71312-2cc3-476d-a5dc-5ecab9e2b307"
CM022875.1	RepeatMasker	LINE/RTE-BovB	29144965	29145115	652	-	.	ID="RND-1_FAMILY-75";Tend="1820";Tstart="1636";shortTE="F";uid="ac90f079-3e88-441e-86ec-607e07a6da83"
CM022875.1	RepeatMasker	Unknown	35008550	35008690	886	-	.	ID="RND-5_FAMILY-1523";Tend="1116";Tstart="976";shortTE="F";uid="561de06c-d04c-41a9-96a6-0a5753aecbd5"
CM022875.1	RepeatMasker	DNA/hAT-Blackjack	589609	589738	574	-	.	ID="RND-4_FAMILY-1024";Tend="2543";Tstart="2422";shortTE="F";uid="d907a375-3853-41e2-9367-e2ad9d87d2ed"
CM022875.1	RepeatMasker	Satellite	7628358	7628470	470	-	.	ID="RND-5_FAMILY-985";Tend="1533";Tstart="1424";shortTE="F";uid="5c04369a-bc2a-43aa-ad1f-67bb291a08b5"
CM022875.1	RepeatMasker	Unknown	32744512	32744715	686	-	.	ID="RND-6_FAMILY-6755";Tend="1272";Tstart="1094";shortTE="F";uid="364b07c4-c169-4f83-a1f6-76478d21a4fd"
CM022875.1	RepeatMasker	RC/Helitron	39190065	39190453	2281	-	.	ID="RND-6_FAMILY-6367";Tend="1260";Tstart="852";shortTE="F";uid="25a5aa1a-d01e-4a24-b1dc-eec0151bca96"
CM022875.1	RepeatMasker	Unknown	42001015	42001180	834	-	.	ID="RND-5_FAMILY-336";Tend="2180";Tstart="2020";shortTE="F";uid="74e36725-dfa2-4800-a8a4-5bc1c66657d9"
CM022875.1	RepeatMasker	DNA/hAT-Blackjack	24781510	24782215	3243	-	.	ID="RND-6_FAMILY-203";Tend="1808";Tstart="1105";shortTE="F";uid="9bb6897a-6328-40da-9a39-118d5db0efd3"
CM022875.1	RepeatMasker	RC/Helitron	22558779	22558990	1117	-	.	ID="RND-4_FAMILY-2756";Tend="1175";Tstart="925";shortTE="F";uid="7e8e4f16-53c4-44ee-ba4a-f7712e81642c"
CM022875.1	RepeatMasker	Unknown	28923256	28923427	772	-	.	ID="RND-1_FAMILY-66";Tend="1129";Tstart="938";shortTE="F";uid="981bea00-4aa9-4d05-9426-41a51c6e0098"
CM022875.1	RepeatMasker	DNA/hAT-Charlie	2951208	2951376	1411	-	.	ID="RND-1_FAMILY-458";Tend="1038";Tstart="872";shortTE="F";uid="0fcebd2d-e267-4c29-a248-863888f61f0c"
CM022875.1	RepeatMasker	Satellite	39077694	39077820	749	-	.	ID="RND-5_FAMILY-2656";Tend="138";Tstart="1";shortTE="F";uid="e98e87a5-5ecc-43f6-8ea5-51a967907c24"
CM022875.1	RepeatMasker	Unknown	35710883	35711112	1082	-	.	ID="RND-6_FAMILY-5252";Tend="1063";Tstart="821";shortTE="F";uid="57fa57c3-4e80-4723-8555-260693c76dfe"
CM022875.1	RepeatMasker	RC/Helitron	1368112	1368330	1738	-	.	ID="RND-6_FAMILY-317";Tend="1157";Tstart="928";shortTE="F";uid="2967ac4e-599d-4f60-8716-90421368d619"
CM022875.1	RepeatMasker	Unknown	15691124	15691475	2305	-	.	ID="RND-5_FAMILY-806";Tend="1275";Tstart="915";shortTE="F";uid="b9999f38-564d-4c74-baa2-b3ed36756908"
CM022875.1	RepeatMasker	SINE/tRNA-RTE	584357	584545	734	-	.	ID="RND-6_FAMILY-1330";Tend="1116";Tstart="917";shortTE="F";uid="bacbae42-f3b4-4207-8133-85a49c847293"
CM022875.1	RepeatMasker	Unknown	40870819	40871508	5423	-	.	ID="RND-1_FAMILY-121";Tend="1631";Tstart="938";shortTE="F";uid="85787905-d480-4265-a40c-49aefaf706d0"
CM022875.1	RepeatMasker	Unknown	41020548	41021174	4092	-	.	ID="RND-6_FAMILY-1688";Tend="1541";Tstart="908";shortTE="F";uid="954077cc-a5bf-4db5-a046-e60840bcaa39"
CM022875.1	RepeatMasker	Unknown	21163535	21163735	969	-	.	ID="RND-6_FAMILY-11719";Tend="1567";Tstart="1361";shortTE="F";uid="7feebd71-7f0c-48e5-bb95-cfc2daeec9cc"
CM022875.1	RepeatMasker	Unknown	30491538	30491782	803	-	.	ID="RND-3_FAMILY-316";Tend="1216";Tstart="916";shortTE="F";uid="ccce721e-03ee-489f-b9a4-dc7005259c12"
CM022875.1	RepeatMasker	Unknown	27162022	27162263	2158	-	.	ID="RND-5_FAMILY-533";Tend="639";Tstart="398";shortTE="F";uid="4356b54f-0d1c-43ce-b6ac-595841b1756c"
CM022875.1	RepeatMasker	RC/Helitron	38906709	38907122	3175	-	.	ID="RND-6_FAMILY-707";Tend="1476";Tstart="1041";shortTE="F";uid="ead5b4d9-f523-4480-ae23-0a95a0414991"
CM022875.1	RepeatMasker	SINE/tRNA-RTE	6772841	6772971	652	-	.	ID="RND-1_FAMILY-29";Tend="1104";Tstart="940";shortTE="F";uid="464ca5dd-86d7-4bb5-b298-ba4d89c86cf7"
CM022875.1	RepeatMasker	SINE/tRNA-RTE	2829550	2829853	1966	-	.	ID="RND-4_FAMILY-632";Tend="1094";Tstart="794";shortTE="F";uid="1aaf81b8-9229-4b2e-a08b-9b73074f62b2"
CM022875.1	RepeatMasker	Unknown	32477372	32477556	1009	-	.	ID="RND-4_FAMILY-30";Tend="1285";Tstart="1086";shortTE="F";uid="493967b0-5a90-4b46-922d-8a355d657e35"
CM022875.1	RepeatMasker	Unknown	29530821	29530980	982	-	.	ID="RND-6_FAMILY-87";Tend="1127";Tstart="973";shortTE="F";uid="cfeab450-47a8-4303-a096-b7bef647c50d"
CM022875.1	RepeatMasker	Unknown	26663590	26663752	888	-	.	ID="RND-2_FAMILY-22";Tend="1137";Tstart="978";shortTE="F";uid="e39c4103-35b4-41d0-9f13-b7fb31953015"
CM022875.1	RepeatMasker	LINE/I-Jockey	8460045	8460189	653	-	.	ID="RND-6_FAMILY-12593";Tend="1275";Tstart="1130";shortTE="F";uid="3a14d54c-8f7a-4dd6-a1b3-ea499adb0bb9"
CM022875.1	RepeatMasker	Satellite	25289529	25289739	807	-	.	ID="RND-6_FAMILY-46";Tend="1449";Tstart="1214";shortTE="F";uid="33c2bc3c-fc24-4c0a-a729-29fd5731fa7f"
CM022875.1	RepeatMasker	Unknown	12191377	12191812	1399	-	.	ID="RND-4_FAMILY-132";Tend="1518";Tstart="1089";shortTE="F";uid="a982ad92-de68-4194-94cd-945011e15850"
CM022875.1	RepeatMasker	LINE/I-Jockey	23755386	23755836	2929	-	.	ID="RND-6_FAMILY-2665";Tend="2750";Tstart="2284";shortTE="F";uid="1a15e1f5-a4ed-4d6a-875c-c3887970a49a"
CM022875.1	RepeatMasker	LTR/Copia	28066493	28066688	822	-	.	ID="RND-6_FAMILY-2605";Tend="1329";Tstart="1152";shortTE="F";uid="81471db6-4fc2-46c9-86ef-89e2d3c34daa"
CM022875.1	RepeatMasker	Unknown	2915419	2915683	1866	-	.	ID="RND-1_FAMILY-121";Tend="1629";Tstart="1356";shortTE="F";uid="2a00abb2-685c-492f-a84a-e0146e3f3a91"
CM022875.1	RepeatMasker	Unknown	26252282	26252542	523	-	.	ID="RND-5_FAMILY-2077";TEgroup="ctg_2%7CRND-5_FAMILY-2077%7C1";Tend="1277";Tstart="1123";shortTE="F";uid="711d1877-68a2-4092-b6c9-6e89cf69fa9c"
CM022875.1	RepeatMasker	LINE/RTE-BovB	17258678	17259115	2611	-	.	ID="RND-1_FAMILY-75";Tend="1891";Tstart="1457";shortTE="F";uid="0803588f-89e8-451c-a25d-bf5d2eb13ed8"
CM022875.1	RepeatMasker	Unknown	27237632	27237767	1059	-	.	ID="RND-6_FAMILY-3656";Tend="1580";Tstart="1441";shortTE="F";uid="7c429773-ec74-4141-8143-1677c87b4101"
CM022875.1	RepeatMasker	DNA/CMC-Chapaev-3	18271240	18271570	1519	-	.	ID="RND-1_FAMILY-34";Tend="1471";Tstart="1114";shortTE="F";uid="7f672d42-91c3-48b6-acea-4e6c8df5c28d"
CM022875.1	RepeatMasker	Unknown	19147661	19148412	5163	-	.	ID="RND-1_FAMILY-454";Tend="1927";Tstart="1193";shortTE="F";uid="6e371288-8f79-474d-ba50-fae7ae2cfaf6"
CM022875.1	RepeatMasker	Unknown	7329991	7330427	457	-	.	ID="RND-1_FAMILY-89";TEgroup="ctg_2%7CRND-1_FAMILY-89%7C2";Tend="1604";Tstart="959";shortTE="T";uid="b9482207-f778-460a-afaf-bad7f6001bda"
CM022875.1	RepeatMasker	RC/Helitron	16998626	16999686	3883	-	.	ID="RND-1_FAMILY-95";Tend="1966";Tstart="931";shortTE="F";uid="c330eef8-8d63-4b5f-960e-1488643749e3"
CM022875.1	RepeatMasker	RC/Helitron	5092009	5092171	1050	-	.	ID="RND-6_FAMILY-4233";Tend="1763";Tstart="1611";shortTE="F";uid="965aa6e4-6595-458f-8f6b-053755cdc0a3"
CM022875.1	RepeatMasker	LINE/RTE-RTE	42138988	42139182	704	-	.	ID="RND-6_FAMILY-4128";Tend="1388";Tstart="1205";shortTE="F";uid="f469f181-d5f9-43aa-9f44-dd6359aed67c"
CM022875.1	RepeatMasker	Unknown	31066716	31066876	952	-	.	ID="RND-6_FAMILY-1688";Tend="1065";Tstart="907";shortTE="F";uid="1c61a4e4-6347-4411-8ee3-334185894d47"
CM022875.1	RepeatMasker	Unknown	1065667	1065865	821	-	.	ID="RND-1_FAMILY-179";Tend="1178";Tstart="798";shortTE="F";uid="c0571689-b6f7-4b3c-993e-e5abe7fa8488"
CM022875.1	RepeatMasker	DNA/hAT-Tip100	5053083	5053489	2518	-	.	ID="RND-5_FAMILY-649";Tend="1906";Tstart="1479";shortTE="F";uid="de275676-a821-4e26-8468-321e70a5bba2"
CM022875.1	RepeatMasker	DNA/hAT-Charlie	24421661	24421763	412	-	.	ID="RND-5_FAMILY-5015";Tend="927";Tstart="818";shortTE="F";uid="1256d0ac-4cf7-41f3-bd6c-e2bd5dd5421b"
CM022875.1	RepeatMasker	LINE/RTE-BovB	25512580	25512772	1472	-	.	ID="RND-1_FAMILY-75";Tend="1751";Tstart="1565";shortTE="F";uid="392e8653-8f6d-48e6-883e-d6ab5a21f41e"
CM022875.1	RepeatMasker	LTR/Gypsy	30062710	30062971	549	-	.	ID="GYPSY-5_DKI-I";Tend="2039";Tstart="1782";shortTE="F";uid="6e751ba3-a076-4310-941b-eaddc047cc76"
CM022875.1	RepeatMasker	Unknown	27102929	27103118	545	-	.	ID="RND-3_FAMILY-37";Tend="1368";Tstart="1213";shortTE="F";uid="5a145641-f32d-4783-98dd-545c2269e683"
CM022875.1	RepeatMasker	SINE/tRNA-RTE	35964322	35964445	669	-	.	ID="RND-6_FAMILY-11569";Tend="1164";Tstart="1023";shortTE="F";uid="8cd05793-9cab-4435-91a5-23340a6238f0"
CM022875.1	RepeatMasker	Unknown	14994189	14994418	1175	-	.	ID="RND-6_FAMILY-7290";Tend="1224";Tstart="1019";shortTE="F";uid="b651e3e3-01b4-4963-9c77-1951c0cca963"
CM022875.1	RepeatMasker	Satellite	10969230	10969431	952	-	.	ID="RND-3_FAMILY-672";Tend="1149";Tstart="934";shortTE="F";uid="5ab41ffa-18fe-4075-a61d-5e08ed2f4f6d"
CM022875.1	RepeatMasker	LINE/CR1	1431907	1432405	1680	-	.	ID="RND-1_FAMILY-367";Tend="1602";Tstart="1078";shortTE="F";uid="063d488d-8a6a-47c9-8d81-ad643ec1d375"
CM022875.1	RepeatMasker	Unknown	2936449	2936679	530	-	.	ID="RND-1_FAMILY-49";Tend="1154";Tstart="899";shortTE="F";uid="a4eae8ee-a39d-4458-ac14-11a9a1417539"
CM022875.1	RepeatMasker	Unknown	43597083	43597454	2262	-	.	ID="RND-1_FAMILY-96";Tend="1285";Tstart="958";shortTE="F";uid="9fa3e537-eb18-48d4-aa57-f5e69a88143b"
CM022875.1	RepeatMasker	RC/Helitron	59994	60160	1030	-	.	ID="RND-5_FAMILY-1099";Tend="770";Tstart="590";shortTE="F";uid="d473eed6-cebd-46b8-bc81-c2b573cf9bd5"
CM022875.1	RepeatMasker	Unknown	3439542	3439681	812	-	.	ID="RND-2_FAMILY-87";Tend="1078";Tstart="935";shortTE="F";uid="e54e600f-b27a-4f1c-af4f-6fde224c194e"
CM022875.1	RepeatMasker	Satellite	30376610	30376903	1739	-	.	ID="RND-6_FAMILY-577";Tend="290";Tstart="1";shortTE="F";uid="2839fe3c-ab44-497e-9845-91f6fc9d386e"
CM022875.1	RepeatMasker	Unknown	15541345	15541777	2052	-	.	ID="RND-1_FAMILY-325";TEgroup="ctg_2%7CRND-1_FAMILY-325%7C2";Tend="2284";Tstart="851";shortTE="F";uid="e02d087a-3af8-433b-9ccf-1bab9c140bc1"
CM022875.1	RepeatMasker	Unknown	18520345	18520605	1978	-	.	ID="RND-1_FAMILY-117";Tend="1856";Tstart="1595";shortTE="F";uid="16456b70-ac6e-412f-bcfe-b8c613aa4971"
CM022875.1	RepeatMasker	SINE/MIR	40634201	40634479	1756	-	.	ID="RND-1_FAMILY-44";Tend="1176";Tstart="873";shortTE="F";uid="87063b64-4c45-4069-8372-087776e78162"
CM022875.1	RepeatMasker	LINE/RTE-BovB	28578091	28578481	514	-	.	ID="RND-6_FAMILY-8770";Tend="1576";Tstart="1179";shortTE="F";uid="21494a27-5cf8-4897-815d-39d7e473c0bb"
CM022875.1	RepeatMasker	Unknown	18680959	18681458	2822	-	.	ID="RND-6_FAMILY-503";Tend="1045";Tstart="540";shortTE="F";uid="b92e895d-db48-46f9-8e26-235013a3c22e"
CM022875.1	RepeatMasker	LTR/Gypsy	25040071	25043021	16366	-	.	ID="RND-1_FAMILY-406";Tend="2723";Tstart="137";shortTE="F";uid="b2ad31c4-939d-450b-a198-a98a4edbdad9"
CM022875.1	RepeatMasker	DNA/TcMar-Tc1	4528725	4528940	517	-	.	ID="RND-5_FAMILY-509";TEgroup="ctg_2%7CRND-5_FAMILY-509%7C3";Tend="1172";Tstart="945";shortTE="F";uid="707dd3b4-e9e5-4fa8-9414-8854cf8aad4f"
CM022875.1	RepeatMasker	DNA/CMC-Chapaev-3	301698	302063	1183	-	.	ID="RND-6_FAMILY-3653";Tend="1500";Tstart="1146";shortTE="F";uid="e7434a0c-017a-442a-90d7-64966e815409"
CM022875.1	RepeatMasker	DNA/hAT-Tip100	17571064	17571393	1138	-	.	ID="RND-6_FAMILY-2680";Tend="1615";Tstart="1273";shortTE="F";uid="1b38ac83-e779-4c0d-b849-029cd3313b43"
CM022875.1	RepeatMasker	Unknown	718824	718986	1158	-	.	ID="RND-5_FAMILY-1650";Tend="1789";Tstart="1617";shortTE="F";uid="2e80710d-4796-45d6-8595-d1d6d072bad9"
CM022875.1	RepeatMasker	Unknown	40758883	40759137	2133	-	.	ID="RND-6_FAMILY-7290";Tend="1146";Tstart="892";shortTE="F";uid="a7609bb5-cfd9-4f14-b791-754f38391c1f"
CM022875.1	RepeatMasker	SINE/tRNA-RTE	24314316	24314591	1548	-	.	ID="RND-4_FAMILY-632";Tend="1121";Tstart="793";shortTE="F";uid="3fb75667-9078-43a4-982a-9918d4680e4a"
CM022875.1	RepeatMasker	DNA/TcMar-Tc1	3870633	3870811	693	-	.	ID="RND-5_FAMILY-2677";Tend="1468";Tstart="1290";shortTE="F";uid="bb4f8731-2e68-4b6d-bcc8-c401fb8c222a"
CM022875.1	RepeatMasker	DNA/hAT-Tip100	5053488	5053633	1144	-	.	ID="RND-1_FAMILY-585";Tend="988";Tstart="843";shortTE="F";uid="48256d0a-1f2f-48f8-a836-7f46a5ef129a"
CM022875.1	RepeatMasker	RC/Helitron	35849722	35849859	487	-	.	ID="RND-1_FAMILY-95";Tend="1029";Tstart="879";shortTE="F";uid="6c5859ef-379c-48af-8e47-99f4ec6f4b80"
CM022875.1	RepeatMasker	DNA/TcMar-Tc1	42812287	42813176	5403	-	.	ID="RND-1_FAMILY-377";Tend="1498";Tstart="572";shortTE="F";uid="8252f3a6-72e5-4874-b8f7-5c4e5fa36516"
CM022875.1	RepeatMasker	SINE/tRNA-RTE	11103547	11103675	575	-	.	ID="RND-1_FAMILY-48";Tend="1134";Tstart="974";shortTE="F";uid="2fac9c78-9a25-4e5a-bd04-b322c64fdda0"
CM022875.1	RepeatMasker	Unknown	1460039	1460247	964	-	.	ID="RND-1_FAMILY-294";Tend="1476";Tstart="1268";shortTE="F";uid="bfe25c8c-40c5-4dd8-a0a2-5a074bb96dcc"
CM022875.1	RepeatMasker	Unknown	20785649	20785916	2241	-	.	ID="RND-6_FAMILY-7290";Tend="1430";Tstart="1163";shortTE="F";uid="2df4c3bd-badf-4299-8ff7-ebf031c21de6"
CM022875.1	RepeatMasker	Unknown	3614122	3614355	1076	-	.	ID="RND-6_FAMILY-3042";Tend="566";Tstart="310";shortTE="F";uid="29e70f34-8da2-47df-8b8e-5893efa8a1ef"
CM022875.1	RepeatMasker	Unknown	31576384	31576618	1735	-	.	ID="RND-1_FAMILY-66";Tend="1153";Tstart="920";shortTE="F";uid="26002442-f305-4866-9a48-98539d708dd0"
CM022875.1	RepeatMasker	Unknown	27822010	27822762	2727	-	.	ID="RND-1_FAMILY-497";TEgroup="ctg_2%7CRND-1_FAMILY-497%7C3";Tend="1557";Tstart="919";shortTE="F";uid="de099b52-614c-4dd2-b01e-ab110c6cd07e"
CM022875.1	RepeatMasker	Unknown	42013906	42014009	454	-	.	ID="RND-1_FAMILY-140";Tend="798";Tstart="679";shortTE="F";uid="337cb0b9-8db4-4521-b63e-f5321998af5c"
CM022875.1	RepeatMasker	Unknown	43055450	43055943	2619	-	.	ID="RND-5_FAMILY-277";Tend="2027";Tstart="1446";shortTE="F";uid="bb011aa8-5029-461d-a59f-5d849914a304"
CM022875.1	RepeatMasker	LINE/RTE-BovB	8455570	8455882	1841	-	.	ID="RND-1_FAMILY-30";Tend="1121";Tstart="801";shortTE="F";uid="e53e1f28-f16b-4531-ac50-ce45c4fd3d92"
CM022875.1	RepeatMasker	Unknown	29729111	29729274	1038	-	.	ID="RND-1_FAMILY-91";Tend="1117";Tstart="920";shortTE="F";uid="7bdaa0fa-187e-4d40-b6a9-c2b72c5c2645"
CM022875.1	RepeatMasker	RC/Helitron	8913681	8913809	628	-	.	ID="HELITRON-N7_PXU";Tend="128";Tstart="1";shortTE="F";uid="f0eba015-860a-4aee-8588-ea0bc6924c72"
CM022875.1	RepeatMasker	DNA/TcMar-Tc1	2607920	2608216	2391	-	.	ID="RND-1_FAMILY-961";Tend="1763";Tstart="1462";shortTE="F";uid="6f09a3dd-205f-4a39-93b0-b4ffdb7ecc7c"
CM022875.1	RepeatMasker	RC/Helitron	42399882	42400008	448	-	.	ID="HELITRON-N7_PXU";Tend="128";Tstart="1";shortTE="F";uid="b113d5e0-f271-40df-ab45-8e1a5a10eb20"
CM022875.1	RepeatMasker	RC/Helitron	15623875	15624154	1438	-	.	ID="RND-6_FAMILY-17586";Tend="2306";Tstart="1976";shortTE="F";uid="c8a1b2e0-b074-45f5-99be-7c20fadafaa7"
CM022875.1	RepeatMasker	Unknown	11454361	11454572	1011	-	.	ID="RND-6_FAMILY-7290";Tend="1422";Tstart="1013";shortTE="F";uid="1f875265-2611-4101-aabc-77ff1e889a67"
CM022875.1	RepeatMasker	Unknown	29637423	29637647	447	-	.	ID="RND-6_FAMILY-1647";Tend="743";Tstart="528";shortTE="F";uid="f10e85c5-7e50-4962-9756-111a60779906"
CM022875.1	RepeatMasker	Unknown	19690112	19690253	622	-	.	ID="RND-6_FAMILY-1448";Tend="866";Tstart="728";shortTE="F";uid="d60075b7-b59e-40db-9839-4dbe178cc243"
CM022875.1	RepeatMasker	DNA/TcMar-Tc1	30354502	30355044	489	-	.	ID="RND-6_FAMILY-783";Tend="1365";Tstart="827";shortTE="F";uid="24987f31-f2c8-4976-bf1f-5f78d00d7710"
CM022875.1	RepeatMasker	Unknown	1966399	1966588	1143	-	.	ID="RND-1_FAMILY-49";Tend="1157";Tstart="962";shortTE="F";uid="34860af8-7afb-405e-93a8-baee07fa7c61"
CM022875.1	RepeatMasker	LINE/RTE-BovB	29895090	29895307	1369	-	.	ID="RND-6_FAMILY-380";Tend="1210";Tstart="1004";shortTE="F";uid="09fa4ca5-f34e-4b3b-b292-8beee93b8152"
CM022875.1	RepeatMasker	RC/Helitron	8732735	8732965	1107	-	.	ID="RND-5_FAMILY-1514";TEgroup="ctg_2%7CRND-5_FAMILY-1514%7C4";Tend="1364";Tstart="869";shortTE="F";uid="46d46a5c-70fc-4c87-be61-62e248755121"
CM022875.1	RepeatMasker	Unknown	986482	986737	666	-	.	ID="RND-6_FAMILY-4736";TEgroup="ctg_2%7CRND-6_FAMILY-4736%7C1";Tend="1121";Tstart="939";shortTE="F";uid="7231e5bb-4b04-49f0-85b9-d8cf239e5676"
CM022875.1	RepeatMasker	Satellite	9946567	9946719	877	-	.	ID="RND-6_FAMILY-46";Tend="1496";Tstart="1339";shortTE="F";uid="f1f13ee5-4ad7-4220-8f47-c8694476b5a9"
CM022875.1	RepeatMasker	SINE/tRNA-RTE	40887840	40888146	2466	-	.	ID="RND-1_FAMILY-29";Tend="1115";Tstart="804";shortTE="F";uid="9f718654-d4dc-456e-915e-6f8c302f165d"
CM022875.1	RepeatMasker	Unknown	21641166	21641486	1218	-	.	ID="RND-2_FAMILY-87";Tend="1313";Tstart="941";shortTE="F";uid="00ad9783-ef11-410a-9f30-409359abcac2"
CM022875.1	RepeatMasker	Unknown	16451491	16453170	8584	-	.	ID="RND-1_FAMILY-189";Tend="2362";Tstart="74";shortTE="F";uid="5b741737-9f23-4383-b87b-22abbd2ff258"
CM022875.1	RepeatMasker	DNA/hAT-Tag1	39921581	39922165	4069	-	.	ID="RND-1_FAMILY-749";Tend="1569";Tstart="936";shortTE="F";uid="51f7a96f-d344-4093-afd3-b318042140da"
CM022875.1	RepeatMasker	Unknown	29349875	29350002	685	-	.	ID="RND-5_FAMILY-2990";Tend="1404";Tstart="1295";shortTE="F";uid="6f128325-5f54-450e-9886-f0e90fa9948d"
CM022875.1	RepeatMasker	Unknown	20286275	20286474	1505	-	.	ID="RND-1_FAMILY-138";Tend="1007";Tstart="792";shortTE="F";uid="00d5315e-5a51-4036-87dc-aacca4a65aff"
CM022875.1	RepeatMasker	Unknown	3882054	3882256	552	-	.	ID="RND-1_FAMILY-159";TEgroup="ctg_2%7CRND-1_FAMILY-159%7C2";Tend="1184";Tstart="946";shortTE="T";uid="bfe6adf6-fb69-490f-976b-191a0b171202"
CM022875.1	RepeatMasker	LINE/R1	9430152	9430309	522	-	.	ID="RND-6_FAMILY-308";Tend="1465";Tstart="1311";shortTE="F";uid="8cff4b4e-bc3e-4e68-8275-24079e10d7e5"
CM022875.1	RepeatMasker	DNA/CMC-Chapaev-3	24343114	24343413	1902	-	.	ID="RND-6_FAMILY-2378";Tend="1317";Tstart="1018";shortTE="F";uid="c433eb48-4874-4f59-bb6f-09d9164d054f"
CM022875.1	RepeatMasker	LINE/RTE-BovB	11395546	11395795	1053	-	.	ID="RND-1_FAMILY-30";Tend="1101";Tstart="801";shortTE="F";uid="f29d70f6-acd0-4ffa-9507-65b487d0c804"
CM022875.1	RepeatMasker	Unknown	23723477	23723625	908	-	.	ID="RND-5_FAMILY-2398";Tend="993";Tstart="829";shortTE="F";uid="6242f32a-86cc-4237-bab5-56bb2eacfa69"
CM022875.1	RepeatMasker	Unknown	36403028	36403235	1291	-	.	ID="RND-1_FAMILY-221";Tend="1139";Tstart="950";shortTE="F";uid="0c609544-fdcf-4f34-8b47-d742b407cdc6"
CM022875.1	RepeatMasker	SINE/5S	7728005	7728249	868	-	.	ID="RND-5_FAMILY-710";Tend="1153";Tstart="843";shortTE="F";uid="e40f57fa-981f-458b-be72-2c5d4bdf294d"
CM022875.1	RepeatMasker	Unknown	14002076	14002239	973	-	.	ID="RND-6_FAMILY-2183";Tend="1272";Tstart="1087";shortTE="F";uid="350ed8b9-eb3d-48c9-ba29-b040a452e279"
CM022875.1	RepeatMasker	LTR/Pao	2193288	2193986	4049	-	.	ID="RND-6_FAMILY-475";Tend="1511";Tstart="828";shortTE="F";uid="e896c59c-9a5c-4080-a9fc-0c6829f50f99"
CM022875.1	RepeatMasker	Unknown	24774199	24774745	2410	-	.	ID="RND-4_FAMILY-560";Tend="1903";Tstart="1311";shortTE="F";uid="0da4fecd-6d7b-42ff-ae15-828d404ac4a8"
CM022875.1	RepeatMasker	Unknown	42334792	42335448	4229	-	.	ID="RND-1_FAMILY-266";Tend="1716";Tstart="1061";shortTE="F";uid="1b1708a4-0a2f-472d-920d-28eb26529e79"
CM022875.1	RepeatMasker	Unknown	6700641	6701311	3230	-	.	ID="RND-1_FAMILY-11";Tend="1654";Tstart="678";shortTE="F";uid="6792f94a-3b60-495d-befd-80c2e9279648"
CM022875.1	RepeatMasker	Unknown	1362116	1362560	2109	-	.	ID="RND-4_FAMILY-132";Tend="1445";Tstart="991";shortTE="F";uid="e755b49f-3636-41bd-9e34-66b44261a4ad"
CM022875.1	RepeatMasker	Unknown	6127827	6128256	3122	-	.	ID="RND-1_FAMILY-152";Tend="1387";Tstart="967";shortTE="F";uid="42230df0-bbf4-4ba3-916c-6ccc0ef1d5e6"
CM022875.1	RepeatMasker	LINE/CR1	5966852	5967097	1178	-	.	ID="RND-1_FAMILY-561";Tend="1092";Tstart="821";shortTE="F";uid="09149ab9-9999-40e5-9a5f-5febd057f368"
CM022875.1	RepeatMasker	DNA/TcMar-Tc1	38983915	38984408	3643	-	.	ID="RND-5_FAMILY-2403";Tend="1837";Tstart="1321";shortTE="F";uid="a7923f0f-de80-47da-98a2-a5bae106427e"
CM022875.1	RepeatMasker	Unknown	30875434	30875543	926	-	.	ID="RND-1_FAMILY-865";Tend="778";Tstart="669";shortTE="F";uid="8d3cf3b4-f273-433a-bed8-23b9166b580d"
CM022875.1	RepeatMasker	Unknown	22554823	22555027	1533	-	.	ID="RND-1_FAMILY-28";Tend="844";Tstart="646";shortTE="F";uid="d17dfc19-2868-4060-b4ec-062a5d102383"
CM022875.1	RepeatMasker	Unknown	26327295	26327534	747	-	.	ID="RND-1_FAMILY-49";Tend="1188";Tstart="964";shortTE="F";uid="d6cc2fc2-61d5-4af4-919b-bad9660fa017"
CM022875.1	RepeatMasker	Unknown	3603724	3603921	1420	-	.	ID="RND-1_FAMILY-49";Tend="1618";Tstart="1415";shortTE="F";uid="a7171050-db65-44aa-9122-3f1bce69d5d5"
CM022875.1	RepeatMasker	Unknown	21238714	21239439	4126	-	.	ID="RND-1_FAMILY-375";Tend="1579";Tstart="884";shortTE="F";uid="14edf61e-8a28-4e61-81f7-deceb5639d8b"
CM022875.1	RepeatMasker	RC/Helitron	31979482	31979593	475	-	.	ID="HELITRON-N7_PXU";Tend="110";Tstart="4";shortTE="F";uid="83785bfa-9bf5-49f7-b457-f179b36746e7"
CM022875.1	RepeatMasker	Unknown	7847250	7847910	2629	-	.	ID="RND-5_FAMILY-591";TEgroup="ctg_2%7CRND-5_FAMILY-591%7C2";Tend="1131";Tstart="266";shortTE="F";uid="5b724d9e-3f01-4f3d-933f-acabe24f6778"
CM022875.1	RepeatMasker	LINE/I	3922133	3922430	1217	-	.	ID="RND-6_FAMILY-5111";Tend="952";Tstart="638";shortTE="F";uid="a6c0bc8f-0891-430a-9363-6bb6440816b1"
CM022875.1	RepeatMasker	Unknown	3647451	3647854	2105	-	.	ID="RND-1_FAMILY-41";Tend="1263";Tstart="904";shortTE="F";uid="f0b72add-2b81-470b-b5e2-75b463f508f7"
CM022875.1	RepeatMasker	Unknown	694453	694559	402	-	.	ID="RND-1_FAMILY-310";Tend="1033";Tstart="932";shortTE="F";uid="797fc41b-560e-4a2c-b7c9-ef6d88efa865"
CM022875.1	RepeatMasker	Satellite	38615184	38615424	1509	-	.	ID="RND-6_FAMILY-577";Tend="960";Tstart="721";shortTE="F";uid="8a7436ca-3bb8-4524-a180-eb282159733d"
CM022875.1	RepeatMasker	Unknown	35643394	35643506	623	-	.	ID="RND-6_FAMILY-6755";Tend="1224";Tstart="1081";shortTE="F";uid="e9dcac62-f633-43b3-ba05-84eef2caeeda"
CM022875.1	RepeatMasker	DNA/Academ-1	18759139	18759952	5498	-	.	ID="RND-1_FAMILY-347";Tend="1548";Tstart="692";shortTE="F";uid="78f59027-8039-4b4d-a8aa-bc724890bda7"
CM022875.1	RepeatMasker	Unknown	1045084	1045285	941	-	.	ID="RND-2_FAMILY-22";Tend="1171";Tstart="956";shortTE="F";uid="e2011985-86ba-4c27-b07b-139d416d799a"
CM022875.1	RepeatMasker	Unknown	8936511	8936994	3030	-	.	ID="RND-4_FAMILY-132";Tend="1398";Tstart="939";shortTE="F";uid="79698b26-3c58-408c-9e6d-d07ee7009aee"
CM022875.1	RepeatMasker	LINE/RTE-BovB	11017502	11017776	667	-	.	ID="RND-6_FAMILY-380";Tend="1199";Tstart="969";shortTE="F";uid="343073cc-9869-4aac-9fc7-ff66c4bb6ec2"
CM022875.1	RepeatMasker	Unknown	10421275	10421463	593	-	.	ID="RND-2_FAMILY-87";Tend="1230";Tstart="1018";shortTE="F";uid="6e618013-781f-406d-b6cf-344e3a59a07f"
CM022875.1	RepeatMasker	RC/Helitron	19604454	19604714	2194	-	.	ID="RND-1_FAMILY-909";Tend="1129";Tstart="869";shortTE="F";uid="6e8b0a5c-3ace-4f9a-a921-09aa58ff39c0"
CM022875.1	RepeatMasker	Unknown	24887188	24887828	1595	-	.	ID="RND-1_FAMILY-210";TEgroup="ctg_2%7CRND-1_FAMILY-210%7C1";Tend="1597";Tstart="933";shortTE="F";uid="bc6b0f35-f51f-435d-8c9c-76bb809cb828"
CM022875.1	RepeatMasker	DNA/hAT-Blackjack	2488701	2488858	1383	-	.	ID="RND-5_FAMILY-3194";Tend="1634";Tstart="1477";shortTE="F";uid="290e7fdf-a0b8-44e8-9504-421e6f5b1d33"
CM022875.1	RepeatMasker	Unknown	38641112	38641241	688	-	.	ID="RND-4_FAMILY-2111";Tend="1066";Tstart="923";shortTE="F";uid="0618e0ef-4953-45b9-9d76-092e8f014543"
CM022875.1	RepeatMasker	Unknown	41122614	41123075	3492	-	.	ID="RND-6_FAMILY-1527";Tend="1372";Tstart="911";shortTE="F";uid="45bc1304-968d-4dde-a7d8-f2eed921e75f"
CM022875.1	RepeatMasker	Unknown	25675758	25675858	766	-	.	ID="RND-1_FAMILY-262";Tend="877";Tstart="778";shortTE="F";uid="56efe19b-f263-45a8-98ea-d797e31a7537"
CM022875.1	RepeatMasker	SINE/tRNA-RTE	1011325	1011532	1237	-	.	ID="RND-1_FAMILY-48";Tend="1100";Tstart="888";shortTE="F";uid="35190b8a-c2c9-4d6a-80b0-2cb33448d965"
CM022875.1	RepeatMasker	Unknown	1598509	1598728	1382	-	.	ID="RND-5_FAMILY-574";Tend="1002";Tstart="766";shortTE="F";uid="c8ed4154-5f8a-4b84-8ff0-f81ba24b5a22"
CM022875.1	RepeatMasker	Unknown	40151937	40152344	3180	-	.	ID="RND-6_FAMILY-6327";Tend="1234";Tstart="823";shortTE="F";uid="b5a9d3af-5278-4f5b-b0e9-7c69a20fda5b"
CM022875.1	RepeatMasker	Unknown	10791387	10791551	785	-	.	ID="RND-6_FAMILY-6755";Tend="1260";Tstart="1091";shortTE="F";uid="063b9a52-c5ff-41c1-8474-ff10e1a27d53"
CM022875.1	RepeatMasker	Unknown	36562444	36562601	650	-	.	ID="RND-6_FAMILY-1126";Tend="647";Tstart="478";shortTE="F";uid="5cdd5d1f-564f-4165-be58-89e38a5dea0c"
CM022875.1	RepeatMasker	Unknown	34027911	34028040	802	-	.	ID="RND-1_FAMILY-191";Tend="1885";Tstart="1755";shortTE="F";uid="6abfd2db-c3c9-4582-ae02-a44a02a92fec"
CM022875.1	RepeatMasker	RC/Helitron	17685620	17686340	5232	-	.	ID="RND-6_FAMILY-4711";Tend="1627";Tstart="899";shortTE="F";uid="c8432e16-787e-43bc-b53f-a4571cc0502c"
CM022875.1	RepeatMasker	LINE/R1	20684107	20684741	5612	-	.	ID="RND-6_FAMILY-308";Tend="674";Tstart="43";shortTE="F";uid="28ce9251-26f6-4def-b2de-28a29e645f1f"
CM022875.1	RepeatMasker	DNA/hAT-Tip100	34918490	34918955	3301	-	.	ID="RND-1_FAMILY-785";Tend="1492";Tstart="982";shortTE="F";uid="207939f1-f113-4d5a-86da-28c135838211"
CM022875.1	RepeatMasker	Unknown	2215069	2215436	2542	-	.	ID="RND-1_FAMILY-281";Tend="1337";Tstart="961";shortTE="F";uid="cc02d16c-9329-4744-b6f3-31d569731168"
CM022875.1	RepeatMasker	Unknown	37703201	37703365	841	-	.	ID="RND-5_FAMILY-1523";Tend="1112";Tstart="925";shortTE="F";uid="0fa31bc0-31d5-4e56-8ab7-0f4a5841d90e"
CM022875.1	RepeatMasker	LINE/RTE-BovB	9122211	9122375	944	-	.	ID="RND-1_FAMILY-75";Tend="1823";Tstart="1652";shortTE="F";uid="104a4f34-f2f1-4024-a34f-a558af06cc40"
CM022875.1	RepeatMasker	LINE/I-Jockey	24965413	24965730	2065	-	.	ID="RND-6_FAMILY-2439";Tend="1145";Tstart="811";shortTE="F";uid="a9401d3a-853a-4e93-a480-9898ab45c5db"
CM022875.1	RepeatMasker	Unknown	24246825	24246975	428	-	.	ID="RND-6_FAMILY-370";Tend="1958";Tstart="1810";shortTE="F";uid="2a422eca-ee1e-4656-bbab-c5ad4f0481d2"
CM022875.1	RepeatMasker	Unknown	28464749	28464942	1124	-	.	ID="RND-6_FAMILY-732";Tend="1121";Tstart="930";shortTE="F";uid="aa015e03-a397-4000-9e70-591f41b596c0"
CM022875.1	RepeatMasker	Unknown	31062094	31062619	2046	-	.	ID="RND-6_FAMILY-4999";TEgroup="ctg_2%7CRND-6_FAMILY-4999%7C11";Tend="1561";Tstart="1262";shortTE="F";uid="3f738d58-9d9e-47c7-944d-3abfdd9ac6fe"
CM022875.1	RepeatMasker	DNA/TcMar-Tc1	7124934	7125519	1477	-	.	ID="RND-6_FAMILY-4109";TEgroup="ctg_2%7CRND-6_FAMILY-4109%7C7";Tend="1045";Tstart="746";shortTE="F";uid="ca960583-d85c-4da3-bc6a-a73243446db6"
CM022875.1	RepeatMasker	Unknown	39112342	39112500	871	-	.	ID="RND-1_FAMILY-337";Tend="1097";Tstart="949";shortTE="F";uid="0b2013b9-0b46-443d-b872-18ce4eff4ac3"
CM022875.1	RepeatMasker	SINE/tRNA-RTE	2723374	2723702	2186	-	.	ID="RND-4_FAMILY-384";Tend="1217";Tstart="883";shortTE="F";uid="873f843a-e337-48c1-aea5-5dfe7e5bf6eb"
CM022875.1	RepeatMasker	SINE/5S	5065632	5065893	2310	-	.	ID="RND-6_FAMILY-4694";Tend="1165";Tstart="904";shortTE="F";uid="f780f672-b653-4683-9203-9e4aa49bbeb0"
CM022875.1	RepeatMasker	Unknown	3153067	3153387	1345	-	.	ID="RND-2_FAMILY-87";Tend="1309";Tstart="957";shortTE="F";uid="0629d1ab-a232-41a8-8b07-8e0271951bc1"
CM022875.1	RepeatMasker	DNA/hAT-Tip100	9978654	9978908	824	-	.	ID="RND-3_FAMILY-262";Tend="1075";Tstart="854";shortTE="F";uid="eb0e99a3-b588-41af-a083-4b2640578f57"
CM022875.1	RepeatMasker	LINE/I-Jockey	3040698	3040948	1476	-	.	ID="RND-1_FAMILY-230";Tend="1422";Tstart="1130";shortTE="F";uid="039c0d67-d4fb-45fb-b23a-7bc542aa4319"
CM022875.1	RepeatMasker	Unknown	30501419	30501583	415	-	.	ID="RND-6_FAMILY-1647";Tend="684";Tstart="529";shortTE="F";uid="5a37e0f2-f3c3-44cc-b30d-81cbbb5cfebc"
CM022875.1	RepeatMasker	DNA/TcMar-Tc1	37645253	37645543	2092	-	.	ID="RND-1_FAMILY-114";Tend="2442";Tstart="2133";shortTE="F";uid="b9526165-d492-46b3-9a28-d0785fa84e28"
CM022875.1	RepeatMasker	LINE/I-Jockey	4489166	4489441	1446	-	.	ID="RND-4_FAMILY-1457";Tend="1245";Tstart="908";shortTE="F";uid="87e4ca6e-1dec-4608-bada-e429c9be4ca7"
CM022875.1	RepeatMasker	Unknown	825042	825649	4757	-	.	ID="RND-6_FAMILY-3656";Tend="1558";Tstart="919";shortTE="F";uid="90b67f21-62c9-42ce-95a2-c80fdf5f283d"
CM022875.1	RepeatMasker	SINE/tRNA-RTE	34308962	34309163	773	-	.	ID="RND-4_FAMILY-384";Tend="1106";Tstart="863";shortTE="F";uid="93c5fe39-853e-42d7-86b0-5ac24ba5d2b6"
CM022875.1	RepeatMasker	Unknown	6041116	6041321	1406	-	.	ID="RND-5_FAMILY-1023";Tend="1421";Tstart="1215";shortTE="F";uid="0173c6f0-ac2d-4dd8-99a1-a9117a8a4743"
CM022875.1	RepeatMasker	RC/Helitron	8550436	8550613	1060	-	.	ID="RND-1_FAMILY-35";Tend="1570";Tstart="1372";shortTE="F";uid="35118339-9c5e-4e2a-8d23-15a95140ce9c"
CM022875.1	RepeatMasker	LINE/RTE-BovB	26709382	26709647	1579	-	.	ID="RND-6_FAMILY-380";Tend="1197";Tstart="929";shortTE="F";uid="8963a477-0026-4bde-8c06-ab43c490c643"
CM022875.1	RepeatMasker	RC/Helitron	26818378	26818649	2140	-	.	ID="RND-1_FAMILY-270";Tend="1187";Tstart="906";shortTE="F";uid="5e18b1f6-70a3-43c8-ad21-71c74e02e446"
CM022875.1	RepeatMasker	Unknown	10357266	10357810	4062	-	.	ID="RND-1_FAMILY-752";Tend="1484";Tstart="916";shortTE="F";uid="cfdbb140-a50d-4225-b691-88b39a1010ca"
CM022875.1	RepeatMasker	Unknown	187502	187682	548	-	.	ID="RND-6_FAMILY-370";Tend="1987";Tstart="1814";shortTE="F";uid="0367655a-88bc-444e-87f8-a0282578485f"
CM022875.1	RepeatMasker	Unknown	391069	391332	2121	-	.	ID="RND-1_FAMILY-227";Tend="1250";Tstart="970";shortTE="F";uid="3f2e5abe-0eb9-4022-8329-8343279f4ce4"
CM022875.1	RepeatMasker	Unknown	25674382	25674778	696	-	.	ID="RND-1_FAMILY-358";TEgroup="ctg_2%7CRND-1_FAMILY-358%7C9";Tend="1475";Tstart="435";shortTE="F";uid="89af6169-6563-413f-af4c-513b2b78e4a9"
CM022875.1	RepeatMasker	Unknown	27194913	27195111	8330	-	.	ID="RND-6_FAMILY-3992";Tend="1810";Tstart="1540";shortTE="F";uid="58498775-88f1-4ce1-bec1-c94104108da9"
CM022875.1	RepeatMasker	Unknown	40425551	40425669	536	-	.	ID="RND-1_FAMILY-140";Tend="885";Tstart="764";shortTE="F";uid="dd783e35-4b28-4cda-8e29-401606d7a2be"
CM022875.1	RepeatMasker	LINE/L2	3863863	3864171	2206	-	.	ID="RND-6_FAMILY-3256";Tend="1611";Tstart="1304";shortTE="F";uid="f635ceb9-1fc5-4ef8-8824-7f18d50c859a"
CM022875.1	RepeatMasker	LINE/RTE-BovB	17601969	17602146	483	-	.	ID="RND-6_FAMILY-4661";Tend="737";Tstart="549";shortTE="F";uid="f71d3ea6-5fe6-4477-9851-662abcdce9e0"
CM022875.1	RepeatMasker	DNA/TcMar-Tc1	119976	120743	4989	-	.	ID="RND-1_FAMILY-423";Tend="1693";Tstart="922";shortTE="F";uid="2e86c05a-6888-41a4-8155-1400ef70c9f2"
CM022875.1	RepeatMasker	Unknown	3153398	3153565	1258	-	.	ID="RND-1_FAMILY-133";Tend="1529";Tstart="1352";shortTE="F";uid="9c84554b-509b-4d04-9c68-0ab35cbd487e"
CM022875.1	RepeatMasker	RC/Helitron	14356756	14357932	9434	-	.	ID="RND-1_FAMILY-6";Tend="2005";Tstart="830";shortTE="F";uid="995525e2-2ca5-4c3d-81b3-6b990e25f2cc"
CM022875.1	RepeatMasker	Unknown	18359449	18360046	2865	-	.	ID="RND-4_FAMILY-132";Tend="1535";Tstart="927";shortTE="F";uid="b3732e90-aa4a-4383-bf44-1f99e8422d59"
CM022875.1	RepeatMasker	DNA/TcMar-Mariner	16016181	16016568	1487	-	.	ID="MARINER-4_CFL";Tend="626";Tstart="193";shortTE="F";uid="d824cf2c-f4cd-4428-bbd5-4404ae9ca399"
CM022875.1	RepeatMasker	Unknown	26761799	26762326	2736	-	.	ID="RND-6_FAMILY-7290";Tend="1403";Tstart="521";shortTE="F";uid="b91c067d-69d0-4c6f-80f0-726211d24a02"
CM022875.1	RepeatMasker	Unknown	21905783	21905971	548	-	.	ID="RND-1_FAMILY-362";Tend="1728";Tstart="1537";shortTE="F";uid="2bde7472-cae3-4636-9206-f5629bf22700"
CM022875.1	RepeatMasker	Unknown	10345283	10345520	1390	-	.	ID="RND-6_FAMILY-6755";Tend="1245";Tstart="1024";shortTE="F";uid="fad5f415-6d5f-44b4-a3a9-1f8858c2daaf"
CM022875.1	RepeatMasker	Unknown	19506121	19506290	591	-	.	ID="RND-6_FAMILY-1901";Tend="1636";Tstart="1462";shortTE="F";uid="53bd8f8b-109e-4753-aa28-45112a75c6fd"
CM022875.1	RepeatMasker	Unknown	43554385	43554952	3858	-	.	ID="RND-1_FAMILY-49";Tend="1618";Tstart="964";shortTE="F";uid="525a6c5c-2e25-423d-9029-13a2b7778e24"
CM022875.1	RepeatMasker	DNA/CMC-Chapaev-3	17717619	17717731	464	-	.	ID="RND-1_FAMILY-68";Tend="1421";Tstart="1317";shortTE="F";uid="077d407d-0808-4b12-80d0-cb69b18f041a"
CM022875.1	RepeatMasker	Unknown	6756774	6757222	1426	-	.	ID="RND-6_FAMILY-3992";Tend="1547";Tstart="1078";shortTE="F";uid="7e9c5ad6-e0b3-41f3-96b3-b3e6b41bc455"
CM022875.1	RepeatMasker	Unknown	21293577	21293689	552	-	.	ID="RND-5_FAMILY-1058";Tend="944";Tstart="836";shortTE="F";uid="7aaa6a75-9116-4665-845e-82dd743fc686"
CM022875.1	RepeatMasker	Unknown	37327949	37328126	674	-	.	ID="RND-3_FAMILY-332";Tend="1572";Tstart="1335";shortTE="F";uid="b13c353b-0484-49dc-941c-e9129c9652b9"
CM022875.1	RepeatMasker	SINE/tRNA-RTE	14850775	14851000	767	-	.	ID="RND-1_FAMILY-29";Tend="1065";Tstart="810";shortTE="F";uid="7244c405-a73b-42f4-ba60-8c7849212473"
CM022875.1	RepeatMasker	RC/Helitron	39924599	39924888	2169	-	.	ID="RND-1_FAMILY-31";Tend="1550";Tstart="1252";shortTE="F";uid="c0999f0d-1217-41b7-bb37-b4e530b45030"
CM022875.1	RepeatMasker	LINE/L2	6430455	6430863	2002	-	.	ID="RND-6_FAMILY-14305";Tend="1765";Tstart="1381";shortTE="F";uid="ffbe77fe-55c6-4d0b-af48-3761b25c6477"
CM022875.1	RepeatMasker	Unknown	38944299	38945132	5326	-	.	ID="RND-1_FAMILY-741";Tend="1508";Tstart="664";shortTE="F";uid="f3066b6d-e28a-42d4-857a-ed37c14582e0"
CM022875.1	RepeatMasker	DNA/TcMar-Tc1	40933243	40933676	3349	-	.	ID="RND-1_FAMILY-226";Tend="1774";Tstart="1340";shortTE="F";uid="2698df40-ddfc-4a83-9f06-4a80d1b06b93"
CM022875.1	RepeatMasker	SINE/5S	8018978	8019283	1363	-	.	ID="RND-5_FAMILY-1177";Tend="1126";Tstart="816";shortTE="F";uid="0f9890de-9ec5-41b9-997e-fbf3fefd023d"
CM022875.1	RepeatMasker	LINE/L2	40262680	40262880	924	-	.	ID="RND-6_FAMILY-14305";Tend="1784";Tstart="1608";shortTE="F";uid="1492b0e4-444e-4912-b737-8873f12e47cd"
CM022875.1	RepeatMasker	RC/Helitron	35039016	35039553	4680	-	.	ID="RND-6_FAMILY-12178";Tend="1506";Tstart="957";shortTE="F";uid="2d4916d7-a86f-40ab-b217-29566cbd7c28"
CM022875.1	RepeatMasker	Unknown	40071220	40071638	3321	-	.	ID="RND-4_FAMILY-832";Tend="1336";Tstart="906";shortTE="F";uid="82a0a55e-d6ac-4e06-8d80-bd549ea08af0"
CM022875.1	RepeatMasker	RC/Helitron	24575731	24575876	1035	-	.	ID="RND-1_FAMILY-389";Tend="607";Tstart="466";shortTE="F";uid="fc79c5e3-435e-4014-abb3-a214b9f71b99"
CM022875.1	RepeatMasker	Unknown	11964592	11964971	829	-	.	ID="RND-1_FAMILY-454";Tend="1793";Tstart="1391";shortTE="F";uid="d15b66e0-cf1b-45fb-bd71-b4169747eeea"
CM022875.1	RepeatMasker	LINE/CR1	12520669	12520920	1632	-	.	ID="RND-1_FAMILY-571";Tend="1787";Tstart="1527";shortTE="F";uid="5e26c02d-4154-4e81-a455-90592394eafb"
CM022875.1	RepeatMasker	Unknown	4491783	4491886	440	-	.	ID="RND-2_FAMILY-22";Tend="1062";Tstart="948";shortTE="F";uid="0c581b45-3ec2-4fd7-9fe2-c375f7d68654"
CM022875.1	RepeatMasker	DNA/TcMar-Tc1	33880513	33881184	1070	-	.	ID="RND-1_FAMILY-226";Tend="1719";Tstart="899";shortTE="F";uid="e9ed1ec8-3566-44d6-a6e4-94639a5579a1"
CM022875.1	RepeatMasker	Unknown	37164899	37165033	530	-	.	ID="RND-6_FAMILY-2420";TEgroup="ctg_2%7CRND-6_FAMILY-2420%7C1";Tend="1028";Tstart="954";shortTE="T";uid="f4120cea-d1e3-4aae-9e20-bfa13cd934a8"
CM022875.1	RepeatMasker	DNA/hAT-hATx	6651056	6651755	5961	-	.	ID="RND-1_FAMILY-390";Tend="1677";Tstart="962";shortTE="F";uid="89f9669d-f849-4352-a3b9-2863f64d04eb"
CM022875.1	RepeatMasker	Unknown	42668194	42669080	3338	-	.	ID="RND-6_FAMILY-1126";Tend="1342";Tstart="486";shortTE="F";uid="36b6536c-a7e2-4d9b-870d-4892d5c0552b"
CM022875.1	RepeatMasker	Unknown	41956229	41956411	845	-	.	ID="RND-5_FAMILY-580";Tend="1371";Tstart="1180";shortTE="F";uid="e4962a70-7dc4-4573-8b64-f0f3c56bd68d"
CM022875.1	RepeatMasker	Unknown	7520636	7520821	428	-	.	ID="RND-6_FAMILY-1647";Tend="704";Tstart="515";shortTE="F";uid="d4a713a2-575c-400e-af43-42859135e5e0"
CM022875.1	RepeatMasker	Unknown	37833393	37833557	1080	-	.	ID="RND-5_FAMILY-336";Tend="2177";Tstart="2013";shortTE="F";uid="285a621e-65ec-4a38-bdbb-f8fed1bf5035"
CM022875.1	RepeatMasker	Unknown	32451164	32451575	1467	-	.	ID="RND-5_FAMILY-2398";TEgroup="ctg_2%7CRND-5_FAMILY-2398%7C5";Tend="1162";Tstart="818";shortTE="F";uid="396092ce-3be7-4c09-ac11-d35b483707c6"
CM022875.1	RepeatMasker	Unknown	7659170	7659397	1188	-	.	ID="RND-5_FAMILY-949";Tend="558";Tstart="312";shortTE="F";uid="8401166c-a2c2-4e9d-a615-fb235ea81112"
CM022875.1	RepeatMasker	DNA/CMC-Chapaev-3	35498569	35498696	592	-	.	ID="RND-6_FAMILY-2378";Tend="1255";Tstart="1148";shortTE="F";uid="8a2f8633-ac39-4f91-b5f0-e47abe069caf"
CM022875.1	RepeatMasker	Unknown	20365191	20365756	1363	-	.	ID="RND-6_FAMILY-3679";TEgroup="ctg_2%7CRND-6_FAMILY-3679%7C2";Tend="1253";Tstart="774";shortTE="F";uid="9e7d7fda-a8d9-4de6-87ab-354f63823fb3"
CM022875.1	RepeatMasker	Unknown	29067280	29067403	686	-	.	ID="RND-1_FAMILY-251";Tend="906";Tstart="788";shortTE="F";uid="629739bd-98ef-4611-90d8-69e12e2bbb37"
CM022875.1	RepeatMasker	DNA/hAT-hATx	14010882	14011642	5069	-	.	ID="RND-1_FAMILY-405";Tend="1730";Tstart="943";shortTE="F";uid="ca0fc0e0-97ed-4bb9-9187-0b9145a3732b"
CM022875.1	RepeatMasker	LINE/Penelope	8116664	8116889	895	-	.	ID="RND-1_FAMILY-172";Tend="1499";Tstart="1271";shortTE="F";uid="f4b29556-9fe0-4c54-bfb4-21929bbe41e5"
CM022875.1	RepeatMasker	LINE/RTE-BovB	14637513	14638105	1226	-	.	ID="RTE-33_LMI";Tend="3294";Tstart="2706";shortTE="F";uid="1f83e00d-069e-4384-a551-771b6d1cfa27"
CM022875.1	RepeatMasker	DNA/TcMar-Tc1	8094850	8095294	3554	-	.	ID="RND-1_FAMILY-226";Tend="1344";Tstart="894";shortTE="F";uid="b1c04c98-196d-4a7f-b4e7-9f8ba092dc22"
CM022875.1	RepeatMasker	Unknown	10287016	10287121	586	-	.	ID="RND-6_FAMILY-4999";Tend="1547";Tstart="1439";shortTE="F";uid="e023ef72-08fb-422f-9062-b58facec5e00"
CM022875.1	RepeatMasker	Satellite	39310491	39310751	1845	-	.	ID="RND-6_FAMILY-577";Tend="980";Tstart="720";shortTE="F";uid="59e25f8d-4d78-4ff3-b012-3d51f7609891"
CM022875.1	RepeatMasker	Unknown	18580966	18581156	702	-	.	ID="RND-1_FAMILY-336";Tend="1164";Tstart="970";shortTE="F";uid="ee88c4e0-e434-4634-890f-23d50c17c1c9"
CM022875.1	RepeatMasker	DNA/MULE-MuDR	5527807	5527939	701	-	.	ID="RND-1_FAMILY-161";Tend="1067";Tstart="938";shortTE="F";uid="4b2b50fc-8d8f-4542-9b26-249e026dfd68"
CM022875.1	RepeatMasker	Unknown	21193696	21193902	1046	-	.	ID="RND-1_FAMILY-39";Tend="1325";Tstart="1135";shortTE="F";uid="ac9d601e-172e-436e-b9f1-ed5e99c7c34e"
CM022875.1	RepeatMasker	LINE/L2	2415379	2415599	1407	-	.	ID="RND-6_FAMILY-3778";Tend="1789";Tstart="1552";shortTE="F";uid="ec1f44b5-b4e0-4f88-b865-d924fdc31254"
CM022875.1	RepeatMasker	Unknown	6849194	6849634	2299	-	.	ID="RND-1_FAMILY-793";Tend="1631";Tstart="1072";shortTE="F";uid="75a91242-b678-46e9-9a61-735e447af950"
CM022875.1	RepeatMasker	LINE/I-Jockey	21199785	21200272	488	-	.	ID="JOCKEY_ELE5";Tend="3155";Tstart="2667";shortTE="F";uid="c9526e79-52b6-42ef-94e2-c1cad61dbbb6"
CM022875.1	RepeatMasker	LINE/RTE-BovB	30402933	30403243	1849	-	.	ID="RND-5_FAMILY-1885";Tend="1245";Tstart="909";shortTE="F";uid="c6300b58-ab8a-447e-91df-3b74ebbeefb1"
CM022875.1	RepeatMasker	Unknown	8744297	8744770	1283	-	.	ID="RND-4_FAMILY-560";Tend="1199";Tstart="807";shortTE="F";uid="a25bdad3-1234-4db7-bc78-8389636274b0"
CM022875.1	RepeatMasker	Unknown	38251192	38251568	3158	-	.	ID="RND-1_FAMILY-121";Tend="1635";Tstart="1257";shortTE="F";uid="14aab363-6807-4098-9178-854812c5ea3c"
CM022875.1	RepeatMasker	Unknown	23712902	23713058	803	-	.	ID="RND-5_FAMILY-1523";Tend="1112";Tstart="933";shortTE="F";uid="c0db3e29-f3a5-4322-a73d-4c6721893d87"
CM022875.1	RepeatMasker	DNA/TcMar-Mariner	25539136	25539464	1187	-	.	ID="MARINER-N15_RPR";Tend="349";Tstart="10";shortTE="F";uid="88f04165-cd90-40ee-a37f-264b3da0829f"
CM022875.1	RepeatMasker	DNA/TcMar-Tc1	32021403	32022292	4961	-	.	ID="RND-6_FAMILY-6700";Tend="1786";Tstart="828";shortTE="F";uid="ad3c6a37-e4cd-4560-9e55-07464c11f80f"
CM022875.1	RepeatMasker	Unknown	34888789	34888981	528	-	.	ID="RND-6_FAMILY-6755";Tend="1189";Tstart="1004";shortTE="F";uid="18e879f8-90c3-4549-8e77-f351bf3c1f66"
CM022875.1	RepeatMasker	DNA/Sola-1	6185066	6185269	1099	-	.	ID="RND-6_FAMILY-924";Tend="1472";Tstart="1269";shortTE="F";uid="097529d8-eb62-412b-8275-cfd0a7f7328d"
CM022875.1	RepeatMasker	Unknown	5348418	5348699	1220	-	.	ID="RND-2_FAMILY-87";Tend="1304";Tstart="976";shortTE="F";uid="cbb3308a-5690-4934-a4f6-18f7ca4eccb6"
CM022875.1	RepeatMasker	RC/Helitron	2071933	2072399	552	-	.	ID="RND-5_FAMILY-848";Tend="1410";Tstart="903";shortTE="F";uid="945f0f0c-abd1-4a2a-8cad-5261e1ccad4b"
CM022875.1	RepeatMasker	Unknown	29773448	29773549	587	-	.	ID="RND-1_FAMILY-137";Tend="1095";Tstart="985";shortTE="F";uid="e30c4678-ddad-444c-acc0-7ec9cd376d02"
CM022875.1	RepeatMasker	RC/Helitron	14252185	14252388	821	-	.	ID="RND-6_FAMILY-4124";Tend="1752";Tstart="1554";shortTE="F";uid="111f907f-f5f7-4091-8658-a8ce2adf6624"
CM022875.1	RepeatMasker	Unknown	40847124	40847306	712	-	.	ID="RND-6_FAMILY-8473";Tend="694";Tstart="517";shortTE="F";uid="49d16556-9966-412d-80c1-7348db7cc963"
CM022875.1	RepeatMasker	SINE/tRNA-RTE	19455236	19455344	429	-	.	ID="RND-1_FAMILY-48";Tend="1145";Tstart="1037";shortTE="F";uid="e75547e0-8e0d-415d-9aaa-94552ea277ba"
CM022875.1	RepeatMasker	LINE/RTE-RTE	1694644	1694938	650	-	.	ID="RND-6_FAMILY-4128";Tend="1468";Tstart="1157";shortTE="F";uid="74f89e20-caa7-4e12-a767-0d90ab83fb9c"
CM022875.1	RepeatMasker	LINE/CR1	34658801	34658937	564	-	.	ID="RND-6_FAMILY-2966";Tend="856";Tstart="687";shortTE="F";uid="63c36b24-99fc-4c1a-a4e4-71fa8aa2956c"
CM022875.1	RepeatMasker	RC/Helitron	11984560	11985584	3827	-	.	ID="RND-6_FAMILY-671";Tend="2197";Tstart="1028";shortTE="F";uid="8f5c7be0-45bb-4fd3-a8a0-f13c090680e2"
CM022875.1	RepeatMasker	Unknown	25392985	25393096	681	-	.	ID="RND-1_FAMILY-53";Tend="1006";Tstart="900";shortTE="F";uid="b35a0665-9b6c-4fbf-a9cf-dbb68940633d"
CM022875.1	RepeatMasker	LINE/RTE-BovB	17381167	17381442	1037	-	.	ID="RND-1_FAMILY-30";Tend="1128";Tstart="860";shortTE="F";uid="c866ae3c-bf70-4edc-b940-74b857fce274"
CM022875.1	RepeatMasker	SINE/tRNA-RTE	9902369	9902544	726	-	.	ID="RND-4_FAMILY-632";Tend="1011";Tstart="794";shortTE="F";uid="1118e292-c59a-4699-9254-4e07c95de11e"
CM022875.1	RepeatMasker	Satellite	2752375	2752972	1305	-	.	ID="RND-5_FAMILY-399";Tend="1607";Tstart="1037";shortTE="F";uid="6ab9b309-b7cc-488d-9fc7-860deb812827"
CM022875.1	RepeatMasker	LINE/RTE-BovB	26754069	26754390	2247	-	.	ID="RND-6_FAMILY-380";Tend="1197";Tstart="876";shortTE="F";uid="e8fa4eda-e9b7-4283-b18e-e38d10dd9820"
CM022875.1	RepeatMasker	Unknown	6832546	6832673	624	-	.	ID="RND-2_FAMILY-22";Tend="1137";Tstart="1011";shortTE="F";uid="613335e8-4b1d-48e6-938f-93abe84441ff"
CM022875.1	RepeatMasker	Unknown	4253947	4254762	996	-	.	ID="RND-6_FAMILY-8794";TEgroup="ctg_2%7CRND-6_FAMILY-8794%7C1";Tend="1331";Tstart="872";shortTE="F";uid="47511db3-1e6a-4e34-b716-e9d4b502bd03"
CM022875.1	RepeatMasker	SINE/tRNA-RTE	12330731	12330853	559	-	.	ID="RND-1_FAMILY-48";Tend="1014";Tstart="888";shortTE="F";uid="d3311a20-51ad-4387-8f42-7f21d2fe0fae"
CM022875.1	RepeatMasker	Unknown	30245301	30245424	599	-	.	ID="RND-4_FAMILY-45";Tend="1122";Tstart="992";shortTE="F";uid="4a26e23d-8fdd-4dbe-8577-0238a74c0ae1"
CM022875.1	RepeatMasker	Unknown	7278483	7278903	3079	-	.	ID="RND-1_FAMILY-152";Tend="1388";Tstart="962";shortTE="F";uid="7f215ef7-0d39-435b-b0de-46cb69266bea"
CM022875.1	RepeatMasker	DNA/TcMar-Tc1	17570490	17571082	2144	-	.	ID="rnd-6_family-514";Tend="1613";Tstart="909";shortTE="F";uid="63e0c3ac-79d8-45c7-b9ab-6c0fcda8b9ee"
CM022875.1	RepeatMasker	Unknown	18311201	18311761	3770	-	.	ID="RND-4_FAMILY-132";Tend="1512";Tstart="953";shortTE="F";uid="147729a6-96fa-4db8-a8d1-8dddec572d8b"
CM022875.1	RepeatMasker	LINE/RTE-BovB	26375108	26375422	1882	-	.	ID="RND-6_FAMILY-380";Tend="1190";Tstart="874";shortTE="F";uid="c89e88fc-6082-4061-8bb1-dc0e750fe20d"
CM022875.1	RepeatMasker	Unknown	3764575	3764713	1203	-	.	ID="RND-6_FAMILY-92";Tend="1473";Tstart="1335";shortTE="F";uid="016eddaf-15ca-4f06-95ec-60e2a9161f98"
CM022875.1	RepeatMasker	Unknown	24805230	24805514	834	-	.	ID="RND-1_FAMILY-558";TEgroup="ctg_2%7CRND-1_FAMILY-558%7C3";Tend="1425";Tstart="943";shortTE="F";uid="eabb5b4e-0e0f-472d-8763-b4554cc503ab"
CM022875.1	RepeatMasker	Unknown	14720902	14721345	1508	-	.	ID="RND-1_FAMILY-362";Tend="1882";Tstart="1363";shortTE="F";uid="08f7d857-7289-4434-b38c-bb27af869be3"
CM022875.1	RepeatMasker	Unknown	5555271	5555559	1254	-	.	ID="RND-6_FAMILY-1901";Tend="1632";Tstart="1345";shortTE="F";uid="39172435-6d96-4c17-9fae-ce207734c716"
CM022875.1	RepeatMasker	Unknown	25357984	25358166	951	-	.	ID="RND-1_FAMILY-573";Tend="1519";Tstart="1327";shortTE="F";uid="ae8f8843-026b-4b0e-a932-9fa0c10fdf05"
CM022875.1	RepeatMasker	SINE/tRNA-RTE	27680541	27680644	638	-	.	ID="RND-4_FAMILY-384";Tend="1183";Tstart="1080";shortTE="F";uid="559722f7-70b8-444e-925d-dd812e26266c"
CM022875.1	RepeatMasker	Unknown	7200011	7200314	1341	-	.	ID="RND-6_FAMILY-7290";Tend="1398";Tstart="1043";shortTE="F";uid="03669b14-2a33-48b6-af07-4a2698c1f31a"
CM022875.1	RepeatMasker	Unknown	43896677	43896782	770	-	.	ID="RND-5_FAMILY-806";Tend="1281";Tstart="1177";shortTE="F";uid="3982463e-5dfa-497e-b737-bde6617aa76a"
CM022875.1	RepeatMasker	SINE/tRNA-RTE	10678645	10678811	1102	-	.	ID="RND-1_FAMILY-87";Tend="1094";Tstart="926";shortTE="F";uid="275ccda8-88b3-493a-b92f-03af9ab370c2"
CM022875.1	RepeatMasker	Unknown	14094423	14094673	1649	-	.	ID="RND-6_FAMILY-7290";Tend="1409";Tstart="1154";shortTE="F";uid="16db73f5-9680-49b6-b2ee-b938dd2b01c9"
CM022875.1	RepeatMasker	Unknown	27902781	27903023	810	-	.	ID="RND-1_FAMILY-99";Tend="1104";Tstart="885";shortTE="F";uid="454a0df5-c3d1-47aa-af67-27023f6b755a"
CM022875.1	RepeatMasker	Unknown	39322834	39322989	709	-	.	ID="RND-4_FAMILY-560";Tend="1028";Tstart="852";shortTE="F";uid="eaf4e323-f836-4750-bdc1-97592c976e94"
CM022875.1	RepeatMasker	Unknown	30156471	30156669	1768	-	.	ID="RND-6_FAMILY-13993";Tend="508";Tstart="310";shortTE="F";uid="aece488c-59a9-43d6-b0a4-86c08076fe7f"
CM022875.1	RepeatMasker	Unknown	34732265	34732374	524	-	.	ID="RND-5_FAMILY-1523";Tend="1128";Tstart="1024";shortTE="F";uid="d877afd1-5cd4-48ce-9377-e20b12296010"
CM022875.1	RepeatMasker	Unknown	25961062	25961723	2296	-	.	ID="RND-6_FAMILY-3033";Tend="2220";Tstart="1650";shortTE="F";uid="0e4b05dd-2cf1-4114-a2c9-b449edad1ae6"
CM022875.1	RepeatMasker	SINE/tRNA-RTE	37242145	37242361	648	-	.	ID="RND-1_FAMILY-48";Tend="1177";Tstart="888";shortTE="F";uid="b045e22e-0a39-418c-8e4d-f88f05b62b4b"
CM022875.1	RepeatMasker	Unknown	5713897	5714326	1125	-	.	ID="RND-6_FAMILY-154";Tend="1625";Tstart="1225";shortTE="F";uid="96079d33-59b9-43cc-b8c0-7dfea20bd422"
CM022875.1	RepeatMasker	RC/Helitron	5663710	5664097	2180	-	.	ID="RND-6_FAMILY-6367";Tend="1300";Tstart="897";shortTE="F";uid="cc9c7c1d-a483-46a5-a9fe-2f889e920def"
CM022875.1	RepeatMasker	LINE/I	28552889	28553100	594	-	.	ID="RND-6_FAMILY-1301";Tend="919";Tstart="707";shortTE="F";uid="c171ceb5-9355-4d69-a534-787358a3398f"
CM022875.1	RepeatMasker	Unknown	31339031	31339200	728	-	.	ID="RND-3_FAMILY-316";Tend="1022";Tstart="845";shortTE="F";uid="2c056d87-9666-4d99-adb9-7fa4f4103583"
CM022875.1	RepeatMasker	RC/Helitron	2634371	2634582	1650	-	.	ID="RND-6_FAMILY-317";Tend="1155";Tstart="935";shortTE="F";uid="14e84dd8-f963-4fe1-b317-56c7cfd1cc9b"
CM022875.1	RepeatMasker	Unknown	12126056	12126698	4129	-	.	ID="RND-1_FAMILY-41";Tend="1760";Tstart="1093";shortTE="F";uid="be2efcc0-4065-469b-b3b4-ebe7d7451d6e"
CM022875.1	RepeatMasker	LINE/RTE-BovB	19776613	19776766	657	-	.	ID="RND-6_FAMILY-4119";Tend="1504";Tstart="1348";shortTE="F";uid="97656bb6-b959-4f83-a4bd-1d07aa7069df"
CM022875.1	RepeatMasker	Unknown	23762753	23762939	665	-	.	ID="RND-4_FAMILY-737";Tend="928";Tstart="729";shortTE="F";uid="1b2f69eb-b1fe-43b4-99b3-d4de58fd1bc0"
CM022875.1	RepeatMasker	Unknown	19057552	19057760	1608	-	.	ID="RND-4_FAMILY-737";Tend="977";Tstart="768";shortTE="F";uid="b83b6a8e-808a-4b07-88ad-6d4c747cdbed"
CM022875.1	RepeatMasker	RC/Helitron	25508250	25508396	1293	-	.	ID="RND-1_FAMILY-197";Tend="994";Tstart="848";shortTE="F";uid="77adf9c4-90d9-4998-9791-bda3e3115888"
CM022875.1	RepeatMasker	DNA/CMC-Chapaev-3	23014679	23014827	982	-	.	ID="RND-1_FAMILY-34";Tend="1119";Tstart="977";shortTE="F";uid="eec20aa8-7b32-4a3e-8816-884f8ee39944"
CM022875.1	RepeatMasker	DNA/hAT-Tip100	33297707	33298140	2835	-	.	ID="RND-6_FAMILY-6216";Tend="1306";Tstart="891";shortTE="F";uid="110d377d-870e-4ba3-95b7-7319e914728c"
CM022875.1	RepeatMasker	Unknown	34798645	34798777	683	-	.	ID="RND-2_FAMILY-22";Tend="1145";Tstart="998";shortTE="F";uid="a3b9675d-7940-49c6-9773-453cf6a373dd"
CM022875.1	RepeatMasker	SINE/tRNA-RTE	27211644	27211943	1354	-	.	ID="RND-1_FAMILY-29";Tend="1125";Tstart="807";shortTE="F";uid="a02737db-e775-4aea-89a8-72e3650f217b"
CM022875.1	RepeatMasker	Unknown	9697594	9697839	401	-	.	ID="RND-1_FAMILY-203";TEgroup="ctg_2%7CRND-1_FAMILY-203%7C3";Tend="2092";Tstart="735";shortTE="T";uid="05a34116-dda4-467c-961a-d54f5d7d0d6b"
CM022875.1	RepeatMasker	SINE/MIR	4508875	4509042	992	-	.	ID="RND-1_FAMILY-44";Tend="1064";Tstart="881";shortTE="F";uid="7a11bd2c-8f2f-4333-93e9-1d7d1d5ed4a3"
CM022875.1	RepeatMasker	Unknown	1664735	1664916	954	-	.	ID="RND-1_FAMILY-66";Tend="1133";Tstart="937";shortTE="F";uid="6e229897-0586-4a7f-a4bc-e404b5b00ce5"
CM022875.1	RepeatMasker	LINE/R1-LOA	35552622	35552856	1152	-	.	ID="RND-4_FAMILY-994";Tend="1214";Tstart="961";shortTE="F";uid="268cc5f9-cabe-448e-8036-854006d9ead8"
CM022875.1	RepeatMasker	SINE/tRNA-RTE	27887235	27887454	1215	-	.	ID="RND-1_FAMILY-65";Tend="1143";Tstart="913";shortTE="F";uid="353458f9-0fb3-4e6c-9e88-5dccd90e5a76"
CM022875.1	RepeatMasker	Unknown	32908484	32908647	575	-	.	ID="RND-1_FAMILY-49";Tend="1183";Tstart="1014";shortTE="F";uid="9d490dcf-3ac0-4357-a664-b35e3759ac71"
CM022875.1	RepeatMasker	DNA/hAT-Tip100	11577333	11577686	1080	-	.	ID="RND-5_FAMILY-649";Tend="1706";Tstart="1292";shortTE="F";uid="356d0e75-f136-4892-8baa-d9c9e2254ac3"
CM022875.1	RepeatMasker	LINE/RTE-BovB	9236352	9236530	1009	-	.	ID="RND-1_FAMILY-30";Tend="984";Tstart="793";shortTE="F";uid="669f7ad8-7043-492f-a24b-96800a939d15"
CM022875.1	RepeatMasker	LINE/RTE-BovB	12385215	12385446	945	-	.	ID="RND-1_FAMILY-30";Tend="1122";Tstart="886";shortTE="F";uid="f8b6c9ce-fb70-46e3-a143-be2cc735ca3f"
CM022875.1	RepeatMasker	Satellite	20080949	20081155	1033	-	.	ID="RND-3_FAMILY-672";Tend="1157";Tstart="932";shortTE="F";uid="ec69c20e-34cb-45a8-9cf2-10fe436c3fc4"
CM022875.1	RepeatMasker	Unknown	41301318	41302707	10275	-	.	ID="RND-4_FAMILY-737";Tend="2194";Tstart="771";shortTE="F";uid="c24ef3fe-a01e-44fc-a089-a5a6f98f1809"
CM022875.1	RepeatMasker	RC/Helitron	1200478	1200594	518	-	.	ID="RND-1_FAMILY-234";Tend="2264";Tstart="2148";shortTE="F";uid="f45797a6-925f-4ad3-8c93-01770d465524"
CM022875.1	RepeatMasker	SINE/tRNA-RTE	6494801	6494972	1257	-	.	ID="RND-1_FAMILY-65";Tend="1068";Tstart="896";shortTE="F";uid="6b3a91d0-ae6a-431d-aef1-3ff4635340a1"
CM022875.1	RepeatMasker	RC/Helitron	34061523	34062036	1559	-	.	ID="RND-6_FAMILY-2083";Tend="1523";Tstart="1006";shortTE="F";uid="be9ac530-7b3f-461e-b247-3eb1cb7fc29f"
CM022875.1	RepeatMasker	Unknown	13243042	13243229	608	-	.	ID="RND-6_FAMILY-87";Tend="1204";Tstart="1027";shortTE="F";uid="44c8791c-bb89-45a2-a9dc-680f16f33451"
CM022875.1	RepeatMasker	RC/Helitron	42773446	42773677	578	-	.	ID="RND-1_FAMILY-898";Tend="2782";Tstart="2508";shortTE="F";uid="e6613c63-b171-4f33-a2a1-6982da721bdc"
CM022875.1	RepeatMasker	DNA/hAT-Tip100	40887077	40887501	2674	-	.	ID="RND-6_FAMILY-6216";Tend="1387";Tstart="891";shortTE="F";uid="99d68f62-660c-4d94-a7b1-e0055bbeacac"
CM022875.1	RepeatMasker	Unknown	8137018	8137275	1477	-	.	ID="RND-1_FAMILY-728";Tend="1306";Tstart="1008";shortTE="F";uid="e3ea819e-6703-487a-a18b-ba050dff2c2c"
CM022875.1	RepeatMasker	Unknown	16004003	16004192	1072	-	.	ID="RND-1_FAMILY-137";Tend="1219";Tstart="983";shortTE="F";uid="de0b5c4f-8293-42eb-bed8-329201f8a11e"
CM022875.1	RepeatMasker	LINE/L2	35895662	35895974	2176	-	.	ID="RND-4_FAMILY-1748";Tend="2510";Tstart="2209";shortTE="F";uid="0ee004b9-95b5-43f1-b0d7-94a7c369c0d5"
CM022875.1	RepeatMasker	Unknown	17651149	17651403	615	-	.	ID="RND-4_FAMILY-878";Tend="1223";Tstart="947";shortTE="F";uid="f2d0a60d-df12-42d6-a46f-39b30499786f"
CM022875.1	RepeatMasker	Satellite	3974180	3974442	2080	-	.	ID="RND-6_FAMILY-46";Tend="1196";Tstart="934";shortTE="F";uid="68d4c972-59ef-42d1-8cde-b1a317ed447e"
CM022875.1	RepeatMasker	Unknown	39767797	39767905	592	-	.	ID="RND-2_FAMILY-22";Tend="1064";Tstart="956";shortTE="F";uid="bbba035c-a254-4ec4-a421-5e29525075a6"
CM022875.1	RepeatMasker	Unknown	33439215	33439410	850	-	.	ID="RND-4_FAMILY-30";Tend="1124";Tstart="954";shortTE="F";uid="c0b872d0-6239-4d9c-9f4b-02887a3c1965"
CM022875.1	RepeatMasker	LINE/RTE-BovB	11614666	11614834	578	-	.	ID="RND-5_FAMILY-1885";Tend="1258";Tstart="1089";shortTE="F";uid="f3f6bc3a-4f95-42fe-8c7d-e56dc8b45e9d"
CM022875.1	RepeatMasker	RC/Helitron	28357071	28360071	15835	-	.	ID="RND-1_FAMILY-204";Tend="2603";Tstart="328";shortTE="F";uid="5391eb69-8b68-4f43-b7dd-76db6ff87497"
CM022875.1	RepeatMasker	Unknown	41667187	41667791	2793	-	.	ID="RND-1_FAMILY-11";Tend="1155";Tstart="637";shortTE="F";uid="8b262524-50c4-4ae1-93d8-929100f9c049"
CM022875.1	RepeatMasker	RC/Helitron	28108107	28108245	1076	-	.	ID="RND-5_FAMILY-861";Tend="949";Tstart="805";shortTE="F";uid="27c20dd4-a9d4-4747-be70-b4c2357981e3"
CM022875.1	RepeatMasker	LINE/CR1	39754819	39755000	1399	-	.	ID="RND-5_FAMILY-235";Tend="1427";Tstart="1246";shortTE="F";uid="22401830-c868-4b2e-a3cd-0241ef40cd58"
CM022875.1	RepeatMasker	Unknown	33804462	33804580	521	-	.	ID="RND-6_FAMILY-6755";Tend="1261";Tstart="1131";shortTE="F";uid="62c15a37-c7a8-4795-bbab-a94f09a672e1"
CM022875.1	RepeatMasker	LINE/RTE-BovB	11904192	11904307	684	-	.	ID="RND-5_FAMILY-1885";Tend="1217";Tstart="1104";shortTE="F";uid="ee7299fd-f48f-45c2-b14d-63fe52019d57"
CM022875.1	RepeatMasker	DNA/TcMar-Tc1	8236044	8236514	3952	-	.	ID="RND-1_FAMILY-226";Tend="1782";Tstart="1311";shortTE="F";uid="fb09820d-3266-4378-a2d9-1c79c898093f"
CM022875.1	RepeatMasker	SINE/tRNA-RTE	42375609	42375824	908	-	.	ID="RND-4_FAMILY-384";Tend="1078";Tstart="853";shortTE="F";uid="d7f5a7f6-ed24-44ef-b656-78a66bfef086"
CM022875.1	RepeatMasker	Satellite	1279358	1279517	480	-	.	ID="RND-5_FAMILY-399";Tend="783";Tstart="613";shortTE="F";uid="7eb011d9-b2a0-469f-98ba-e5402eb8cd2c"
CM022875.1	RepeatMasker	RC/Helitron	35691844	35692091	1117	-	.	ID="RND-4_FAMILY-269";Tend="1222";Tstart="983";shortTE="F";uid="0177c998-5183-4945-8998-bb97fa3ea13b"
CM022875.1	RepeatMasker	SINE/tRNA-RTE	14484318	14484524	1464	-	.	ID="RND-6_FAMILY-1330";Tend="1118";Tstart="919";shortTE="F";uid="c18f023c-03b8-4ee3-a687-423cbdb20b65"
CM022875.1	RepeatMasker	Unknown	3611977	3612080	547	-	.	ID="RND-1_FAMILY-89";Tend="1434";Tstart="1317";shortTE="F";uid="d6b70fd8-b445-48e9-82be-973bded034ad"
CM022875.1	RepeatMasker	Unknown	28426391	28426576	1172	-	.	ID="RND-6_FAMILY-1688";Tend="1548";Tstart="1358";shortTE="F";uid="35a4ab1b-ac10-4854-b6c5-114b3dc22fd4"
CM022875.1	RepeatMasker	Unknown	2198595	2198713	496	-	.	ID="RND-5_FAMILY-2591";Tend="1048";Tstart="909";shortTE="F";uid="268068c0-04cc-48bf-9494-79e937921f99"
CM022875.1	RepeatMasker	Unknown	26543027	26543933	2622	-	.	ID="RND-1_FAMILY-191";TEgroup="ctg_2%7CRND-1_FAMILY-191%7C26";Tend="2089";Tstart="1361";shortTE="F";uid="7b6e7557-e52c-487b-9a74-782061fc5bbc"
CM022875.1	RepeatMasker	Unknown	28278856	28279020	1163	-	.	ID="RND-6_FAMILY-2576";Tend="2311";Tstart="2157";shortTE="F";uid="a9a6b4e7-ecb6-4508-a66c-0a599ff58d0b"
CM022875.1	RepeatMasker	Unknown	20715301	20715446	1030	-	.	ID="RND-1_FAMILY-28";Tend="805";Tstart="655";shortTE="F";uid="3aee81fe-aa9f-48d9-9e3c-0ca90c47728d"
CM022875.1	RepeatMasker	LINE/RTE-BovB	2972198	2972495	1042	-	.	ID="RND-5_FAMILY-1885";Tend="1205";Tstart="909";shortTE="F";uid="0e53ce73-3c99-4c80-8857-1621240c2ee2"
CM022875.1	RepeatMasker	LINE/Penelope	18913237	18913378	696	-	.	ID="RND-6_FAMILY-7391";Tend="1196";Tstart="1051";shortTE="F";uid="3a8fd7cc-3297-44f2-b0bc-55be4eb25012"
CM022875.1	RepeatMasker	Unknown	11225339	11225512	963	-	.	ID="RND-1_FAMILY-66";Tend="1130";Tstart="934";shortTE="F";uid="24f2f1d1-926e-4b56-9702-a28a6a9dd376"
CM022875.1	RepeatMasker	Unknown	2659096	2659493	1405	-	.	ID="RND-4_FAMILY-737";Tend="1183";Tstart="774";shortTE="F";uid="d24aa0fb-5eae-4058-9b5c-d013e0eb4e75"
CM022875.1	RepeatMasker	DNA/TcMar-Tc1	14532615	14532718	624	-	.	ID="MARINER-6_HSAL";Tend="987";Tstart="890";shortTE="F";uid="353478d6-3ce4-4f8f-99fd-f91cad6e15a6"
CM022875.1	RepeatMasker	Unknown	42765315	42765626	1348	-	.	ID="RND-5_FAMILY-277";Tend="2035";Tstart="1678";shortTE="F";uid="8c08555e-8541-4ff9-9668-7bf2d5677e61"
CM022875.1	RepeatMasker	RC/Helitron	16039622	16040029	2773	-	.	ID="RND-4_FAMILY-2756";Tend="1366";Tstart="915";shortTE="F";uid="03690b41-6ed0-46b6-b620-ac71c2135c4a"
CM022875.1	RepeatMasker	DNA/hAT-Ac	24159920	24160587	5282	-	.	ID="RND-1_FAMILY-18";Tend="2179";Tstart="1476";shortTE="F";uid="aa38242f-1868-4bef-a7c0-692f7c91c953"
CM022875.1	RepeatMasker	Unknown	30374646	30375030	1403	-	.	ID="RND-6_FAMILY-154";Tend="1606";Tstart="1216";shortTE="F";uid="b74e64d4-1fc4-4602-828a-f3ab3c40418b"
CM022875.1	RepeatMasker	Unknown	13872601	13872894	2074	-	.	ID="RND-1_FAMILY-266";Tend="1232";Tstart="940";shortTE="F";uid="79f72e9c-0d8a-43d5-832d-82f05598622f"
CM022875.1	RepeatMasker	Unknown	18220279	18221257	6954	-	.	ID="RND-1_FAMILY-516";Tend="1501";Tstart="537";shortTE="F";uid="26994918-394d-4cd8-9914-e3d1ead85b80"
CM022875.1	RepeatMasker	Unknown	30702378	30702543	875	-	.	ID="RND-6_FAMILY-4999";Tend="1541";Tstart="1393";shortTE="F";uid="71a62ea9-4d46-49a0-bb2a-2d5afc9cd718"
CM022875.1	RepeatMasker	DNA/TcMar-Tc1	43494303	43494742	3318	-	.	ID="RND-1_FAMILY-54";Tend="1349";Tstart="911";shortTE="F";uid="db3abbbc-233c-4ce7-858e-fee4ae81357e"
CM022875.1	RepeatMasker	DNA/hAT-Charlie	4966351	4966702	1208	-	.	ID="RND-1_FAMILY-582";Tend="1237";Tstart="948";shortTE="F";uid="b65afe7f-c3ef-4aae-a4b2-2280b3ab1270"
CM022875.1	RepeatMasker	Unknown	14451734	14451885	433	-	.	ID="RND-5_FAMILY-3498";Tend="1170";Tstart="1030";shortTE="F";uid="93793fe5-28fa-452e-957b-b464e4e27bfe"
CM022875.1	RepeatMasker	Unknown	27483905	27484040	790	-	.	ID="RND-1_FAMILY-233";Tend="972";Tstart="833";shortTE="F";uid="73873eee-0b59-4040-a7bb-c6b0d623d19e"
CM022875.1	RepeatMasker	LINE/RTE-BovB	11112908	11113201	1666	-	.	ID="RND-5_FAMILY-1885";Tend="1197";Tstart="909";shortTE="F";uid="338b8b93-9240-47b2-9af0-7d988f5cacbd"
CM022875.1	RepeatMasker	SINE/MIR	27068792	27068999	1184	-	.	ID="RND-1_FAMILY-44";Tend="1077";Tstart="873";shortTE="F";uid="1e628890-aae0-4258-9b46-c0e1a8ac3429"
CM022875.1	RepeatMasker	Unknown	20760897	20761282	2655	-	.	ID="RND-1_FAMILY-11";Tend="1361";Tstart="968";shortTE="F";uid="e819e2db-9ac6-46c5-b818-e7652df922c8"
CM022875.1	RepeatMasker	LINE/RTE-BovB	3530598	3530713	599	-	.	ID="RND-1_FAMILY-75";Tend="1252";Tstart="1140";shortTE="F";uid="25525b0b-c95a-4a3b-88ee-7dd5d907e279"
CM022875.1	RepeatMasker	LTR/Gypsy	19173423	19174526	6011	-	.	ID="RND-1_FAMILY-406";Tend="2723";Tstart="1713";shortTE="F";uid="afedbb1e-6cbe-48eb-af28-92194dc6dac7"
CM022875.1	RepeatMasker	LINE/Dong-R4	25465604	25466447	6602	-	.	ID="RND-1_FAMILY-689";Tend="3284";Tstart="2438";shortTE="F";uid="d52974f8-5648-4e80-a43a-e68f14faf5d0"
CM022875.1	RepeatMasker	LINE/RTE-BovB	9675972	9676182	1365	-	.	ID="RND-1_FAMILY-75";Tend="1823";Tstart="1603";shortTE="F";uid="6a596c85-763a-417b-81eb-bfdcbe0a1261"
CM022875.1	RepeatMasker	RC/Helitron	29170405	29170593	1140	-	.	ID="RND-6_FAMILY-20544";Tend="1546";Tstart="1371";shortTE="F";uid="b66a3a89-1629-4bcc-b27c-7e4add35a677"
CM022875.1	RepeatMasker	DNA/Academ-1	19233330	19234703	10800	-	.	ID="RND-5_FAMILY-209";Tend="2171";Tstart="782";shortTE="F";uid="732d1a6d-5bce-47f8-99ae-1836cbf1910d"
CM022875.1	RepeatMasker	Unknown	37597625	37598138	2664	-	.	ID="RND-5_FAMILY-2891";Tend="1360";Tstart="834";shortTE="F";uid="172fbe21-8225-456d-8ad1-b7ccd0999205"
CM022875.1	RepeatMasker	Unknown	23430640	23430864	1551	-	.	ID="RND-4_FAMILY-71";Tend="1102";Tstart="874";shortTE="F";uid="d0a74a31-2c0f-4fb8-a43c-d2c9959f9b9a"
CM022875.1	RepeatMasker	Unknown	23041407	23041682	2325	-	.	ID="RND-1_FAMILY-152";Tend="1386";Tstart="1111";shortTE="F";uid="5f44dd0d-7c13-4127-b182-48b05769d49c"
CM022875.1	RepeatMasker	Unknown	9721185	9721358	619	-	.	ID="RND-6_FAMILY-370";Tend="2006";Tstart="1810";shortTE="F";uid="060dbf60-abb0-4d54-a367-28f887808367"
CM022875.1	RepeatMasker	SINE/tRNA-RTE	22704488	22704780	1729	-	.	ID="RND-1_FAMILY-48";Tend="1184";Tstart="888";shortTE="F";uid="a036d27a-41af-4823-adc4-541a7dc3b228"
CM022875.1	RepeatMasker	Unknown	16330553	16330681	421	-	.	ID="RND-5_FAMILY-9339";Tend="2447";Tstart="2299";shortTE="F";uid="82264629-f388-4936-b0ca-acc3e8fba8f1"
CM022875.1	RepeatMasker	RC/Helitron	29604584	29604837	1781	-	.	ID="RND-6_FAMILY-4124";Tend="1759";Tstart="1510";shortTE="F";uid="730867ce-a6c2-4e6c-bd82-260833b71e61"
CM022875.1	RepeatMasker	Unknown	7990162	7990488	765	-	.	ID="RND-4_FAMILY-560";Tend="1449";Tstart="846";shortTE="F";uid="8f7ceed5-44f9-41c3-938a-4c1f80bd6716"
CM022875.1	RepeatMasker	LINE/RTE-BovB	31440201	31440456	1417	-	.	ID="RND-1_FAMILY-30";Tend="1124";Tstart="837";shortTE="F";uid="45cb29c5-0726-4a89-b2ed-9dbb005d0c50"
CM022875.1	RepeatMasker	Unknown	1511435	1511733	2130	-	.	ID="RND-5_FAMILY-4308";Tend="1195";Tstart="899";shortTE="F";uid="2724ad57-4eaf-4813-8f7d-d34ab45b4c62"
CM022875.1	RepeatMasker	Unknown	33643279	33643662	2016	-	.	ID="RND-6_FAMILY-6755";Tend="1401";Tstart="1015";shortTE="F";uid="4a1ad379-f191-43b7-979a-e76d413d7988"
CM022875.1	RepeatMasker	SINE/tRNA-RTE	6754744	6754940	1211	-	.	ID="RND-1_FAMILY-29";Tend="1126";Tstart="926";shortTE="F";uid="826b95d0-304e-4bef-a34f-c44ae163cd8c"
CM022875.1	RepeatMasker	Unknown	27923572	27923693	916	-	.	ID="RND-1_FAMILY-149";Tend="1084";Tstart="963";shortTE="F";uid="7ab80bef-b718-4fbe-a990-b4dc249bdbd9"
CM022875.1	RepeatMasker	DNA	19615465	19615623	847	-	.	ID="RND-4_FAMILY-1031";Tend="417";Tstart="255";shortTE="F";uid="f2407cf5-82bc-4347-a233-451c25bca6d6"
CM022875.1	RepeatMasker	Unknown	24901271	24902047	4943	-	.	ID="RND-1_FAMILY-41";Tend="1680";Tstart="903";shortTE="F";uid="9d5b6c6b-1e24-48b2-b23f-123b433e3d68"
CM022875.1	RepeatMasker	RC/Helitron	933140	933573	3012	-	.	ID="RND-1_FAMILY-8";Tend="1560";Tstart="1129";shortTE="F";uid="aa8d2295-755f-4ade-a2a3-85958c8b23d4"
CM022875.1	RepeatMasker	Unknown	28093440	28093669	1494	-	.	ID="RND-1_FAMILY-39";Tend="1391";Tstart="1154";shortTE="F";uid="fb00907b-5a32-459b-ae60-8fc50d070f3a"
CM022875.1	RepeatMasker	LINE/CR1	9619860	9620119	1059	-	.	ID="RND-6_FAMILY-8660";Tend="1696";Tstart="1458";shortTE="F";uid="e7a44ba7-0af6-419a-9b42-8d7d88ad32bc"
CM022875.1	RepeatMasker	RC/Helitron	19210358	19210602	1308	-	.	ID="RND-1_FAMILY-170";Tend="927";Tstart="686";shortTE="F";uid="b69eb211-76a7-4c6b-adff-32012d2fd54f"
CM022875.1	RepeatMasker	DNA/TcMar-Tc1	11424109	11424646	3710	-	.	ID="RND-1_FAMILY-1007";Tend="975";Tstart="424";shortTE="F";uid="f451ca51-b628-458d-abe4-150619b72ce2"
CM022875.1	RepeatMasker	Unknown	33584686	33584810	421	-	.	ID="RND-6_FAMILY-7358";Tend="2448";Tstart="2316";shortTE="F";uid="9f794ba8-6aaa-44dd-aca1-aec2ef48531d"
CM022875.1	RepeatMasker	Unknown	21706187	21706322	708	-	.	ID="RND-1_FAMILY-627";Tend="1243";Tstart="1096";shortTE="F";uid="e2306ae3-88af-4b39-b091-8422e8d372dc"
CM022875.1	RepeatMasker	Unknown	38672505	38672607	764	-	.	ID="RND-1_FAMILY-997";Tend="737";Tstart="635";shortTE="F";uid="7612c63b-49d0-44bb-8f07-3fbc9f593df8"
CM022875.1	RepeatMasker	RC/Helitron	42864318	42864855	4411	-	.	ID="RND-6_FAMILY-12178";Tend="1506";Tstart="957";shortTE="F";uid="48134be5-044d-4481-8c3e-ec6c1b876b9f"
CM022875.1	RepeatMasker	RC/Helitron	23209929	23210084	1345	-	.	ID="RND-6_FAMILY-671";Tend="944";Tstart="790";shortTE="F";uid="c4269594-3f7f-4c3a-9cda-9bba0baffc93"
CM022875.1	RepeatMasker	Unknown	19337999	19338413	1284	-	.	ID="RND-6_FAMILY-1448";Tend="3711";Tstart="3303";shortTE="F";uid="ccaf4407-fc62-42bc-94eb-0be06659733f"
CM022875.1	RepeatMasker	LINE/CR1	12013115	12013235	606	-	.	ID="RND-1_FAMILY-367";Tend="1475";Tstart="1360";shortTE="F";uid="457e9704-35ea-46bf-b007-2590eba89740"
CM022875.1	RepeatMasker	DNA/hAT-Blackjack	740726	740859	736	-	.	ID="RND-4_FAMILY-1024";Tend="2557";Tstart="2433";shortTE="F";uid="034d25d6-a157-4323-b38f-8ff51dc456de"
CM022875.1	RepeatMasker	RC/Helitron	38882702	38884412	11779	-	.	ID="RND-4_FAMILY-77";Tend="2333";Tstart="572";shortTE="F";uid="5e8feed8-2b90-4a6d-af99-44cf5b1229c0"
CM022875.1	RepeatMasker	Unknown	2138026	2138373	2491	-	.	ID="RND-1_FAMILY-49";Tend="1617";Tstart="1268";shortTE="F";uid="77953af5-939b-4b92-acbe-c0ffac670b0f"
CM022875.1	RepeatMasker	SINE/tRNA-RTE	33046788	33046972	701	-	.	ID="RND-6_FAMILY-1330";Tend="1115";Tstart="927";shortTE="F";uid="2244193d-3d9c-4b7c-b0b4-d8e5740db52a"
CM022875.1	RepeatMasker	Satellite	31566265	31566500	890	-	.	ID="RND-3_FAMILY-672";Tend="1184";Tstart="938";shortTE="F";uid="f1978073-b4eb-4866-b17b-6a697b5ed4e9"
CM022875.1	RepeatMasker	Satellite	839895	840128	1734	-	.	ID="RND-6_FAMILY-577";Tend="1313";Tstart="1080";shortTE="F";uid="79777c0c-9a24-4543-9119-d60a3738a5ee"
CM022875.1	RepeatMasker	DNA/TcMar-Tc1	16284623	16284742	816	-	.	ID="RND-1_FAMILY-114";Tend="2563";Tstart="2443";shortTE="F";uid="f99f4ea2-75dd-4573-9597-c148a131fbaf"
CM022875.1	RepeatMasker	LINE/CR1	36643225	36643603	1499	-	.	ID="RND-1_FAMILY-367";Tend="1594";Tstart="1140";shortTE="F";uid="a5489cca-0c03-42ef-9324-218a5f1be252"
CM022875.1	RepeatMasker	Unknown	26234009	26234165	877	-	.	ID="RND-2_FAMILY-22";Tend="1115";Tstart="956";shortTE="F";uid="236318ca-7f15-4e7f-a3d5-0c6cc3a51683"
CM022875.1	RepeatMasker	Satellite	15996825	15997106	1393	-	.	ID="RND-6_FAMILY-577";Tend="1003";Tstart="743";shortTE="F";uid="d00ac64b-7700-45a6-a506-aa6659903ab7"
CM022875.1	RepeatMasker	RC/Helitron	18736288	18737104	6271	-	.	ID="RND-6_FAMILY-671";Tend="2287";Tstart="1469";shortTE="F";uid="fae56411-9d5d-4d6f-b389-03a1455ee5de"
CM022875.1	RepeatMasker	Unknown	39490688	39490833	963	-	.	ID="RND-6_FAMILY-8794";Tend="1024";Tstart="878";shortTE="F";uid="df804c4f-9216-4131-9c71-5f659b4ec0b2"
CM022875.1	RepeatMasker	SINE/5S	33540944	33541316	2426	-	.	ID="RND-6_FAMILY-4694";Tend="1226";Tstart="805";shortTE="F";uid="5bbb9bc6-f5d4-4002-8981-88961c563a58"
CM022875.1	RepeatMasker	Unknown	513693	514135	2820	-	.	ID="RND-6_FAMILY-6755";Tend="1539";Tstart="1016";shortTE="F";uid="141224f8-632b-499b-8ba1-59e4a2e6f3e5"
CM022875.1	RepeatMasker	Unknown	32465482	32465807	1971	-	.	ID="RND-5_FAMILY-806";Tend="1275";Tstart="906";shortTE="F";uid="1301dcfe-8767-493a-afcb-31c65f0b0a1d"
CM022875.1	RepeatMasker	Unknown	43140222	43140850	1495	-	.	ID="RND-6_FAMILY-2963";Tend="1324";Tstart="711";shortTE="F";uid="2d75e62b-9f68-4f03-a2b4-6f46fbae8468"
CM022875.1	RepeatMasker	RC/Helitron	16374628	16375184	4200	-	.	ID="RND-6_FAMILY-2083";Tend="1719";Tstart="1158";shortTE="F";uid="c7a8389e-e390-40ac-a24e-f6b8870f74ec"
CM022875.1	RepeatMasker	LINE/I	15256436	15256624	481	-	.	ID="RND-5_FAMILY-438";Tend="1587";Tstart="1409";shortTE="F";uid="641c3e73-acc9-4f59-b3e0-7d9a3a91b9a4"
CM022875.1	RepeatMasker	LINE/CR1	34183647	34184010	801	-	.	ID="RND-1_FAMILY-684";Tend="1599";Tstart="1236";shortTE="F";uid="94293806-dee9-4f5d-8cdd-547b28c00495"
CM022875.1	RepeatMasker	LINE/RTE-BovB	43993142	43993256	495	-	.	ID="RND-1_FAMILY-75";Tend="1212";Tstart="1137";shortTE="F";uid="6aeb277c-d097-4326-8556-c408884dd0d4"
CM022875.1	RepeatMasker	LINE/CR1	5143071	5143391	2648	-	.	ID="RND-1_FAMILY-382";Tend="1628";Tstart="1307";shortTE="F";uid="8ae8fa0f-d8de-4a78-8dec-23128d2991e2"
CM022875.1	RepeatMasker	SINE/tRNA-RTE	8748625	8748757	418	-	.	ID="RND-1_FAMILY-48";TEgroup="ctg_2%7CRND-1_FAMILY-48%7C4";Tend="1180";Tstart="1116";shortTE="T";uid="87859ee9-08cf-47f1-8e14-fafee520228a"
CM022875.1	RepeatMasker	DNA/hAT-Tip100	6209161	6209293	489	-	.	ID="RND-5_FAMILY-3574";Tend="1127";Tstart="1054";shortTE="F";uid="9a51659d-1eb5-4602-af99-b6a74d08c6df"
CM022875.1	RepeatMasker	Unknown	26386984	26387910	5196	-	.	ID="RND-1_FAMILY-67";Tend="2097";Tstart="901";shortTE="F";uid="54d17790-c217-421f-93cc-9673d46aeeb3"
CM022875.1	RepeatMasker	Unknown	8506674	8506855	984	-	.	ID="RND-2_FAMILY-22";Tend="1146";Tstart="957";shortTE="F";uid="b17aa9a4-7230-4555-8584-13f964ca4896"
CM022875.1	RepeatMasker	DNA/TcMar-Tc1	13705560	13706226	1868	-	.	ID="RND-6_FAMILY-4109";TEgroup="ctg_2%7CRND-6_FAMILY-4109%7C15";Tend="1110";Tstart="744";shortTE="F";uid="505897b2-419f-4af4-93e2-ff1329587946"
CM022875.1	RepeatMasker	LINE/CR1	41157434	41157594	713	-	.	ID="RND-5_FAMILY-3086";Tend="1046";Tstart="864";shortTE="F";uid="679d0f7b-4d3d-4855-83cd-1c9fe82d1a68"
CM022875.1	RepeatMasker	Unknown	16469601	16470178	3799	-	.	ID="RND-4_FAMILY-1442";Tend="1510";Tstart="891";shortTE="F";uid="9c1d74c5-d1fd-471e-b022-8173d06458b5"
CM022875.1	RepeatMasker	Unknown	13835456	13836065	2586	-	.	ID="RND-1_FAMILY-28";Tend="1229";Tstart="70";shortTE="F";uid="cbfd80d1-8e32-40d7-b5a3-44a74bd698a8"
CM022875.1	RepeatMasker	Unknown	4329594	4329786	1135	-	.	ID="RND-6_FAMILY-4736";Tend="1133";Tstart="927";shortTE="F";uid="8dd2f12f-7d0f-4fbe-a0e8-d13982ae0e2f"
CM022875.1	RepeatMasker	Unknown	43237884	43238342	3536	-	.	ID="RND-6_FAMILY-8794";Tend="1334";Tstart="872";shortTE="F";uid="d44e71dc-b993-4333-b14f-b6e58a2a03c1"
CM022875.1	RepeatMasker	DNA/TcMar-Tc1	42774347	42774600	542	-	.	ID="RND-6_FAMILY-6188";Tend="527";Tstart="280";shortTE="F";uid="73abdc47-4288-4bf5-81d5-e1fb6331b0d6"
CM022875.1	RepeatMasker	Satellite	8974037	8974221	610	-	.	ID="RND-6_FAMILY-46";Tend="1488";Tstart="1257";shortTE="F";uid="48c07910-611c-4f56-b0b3-b7dc4e8a5c61"
CM022875.1	RepeatMasker	Unknown	4251533	4251846	1892	-	.	ID="RND-5_FAMILY-502";Tend="1274";Tstart="1002";shortTE="F";uid="27769915-0098-4d69-8328-5ed288b4c1c0"
CM022875.1	RepeatMasker	LINE/I-Jockey	5029173	5029277	429	-	.	ID="RND-5_FAMILY-216";Tend="1030";Tstart="923";shortTE="F";uid="b960a5a2-912b-4bb3-9eb9-f19c9b9b6746"
CM022875.1	RepeatMasker	Unknown	40964901	40965311	1994	-	.	ID="RND-1_FAMILY-957";TEgroup="ctg_2%7CRND-1_FAMILY-957%7C1";Tend="1460";Tstart="941";shortTE="F";uid="bbb34a63-ca12-492c-ab86-3ba781d8a007"
CM022875.1	RepeatMasker	Unknown	7041806	7041940	885	-	.	ID="RND-1_FAMILY-520";Tend="1143";Tstart="1010";shortTE="F";uid="1eb90f9e-b4d9-47e5-9ac0-9d1214f823d0"
CM022875.1	RepeatMasker	Unknown	22069605	22070174	3661	-	.	ID="RND-1_FAMILY-42";Tend="1771";Tstart="1171";shortTE="F";uid="8e858520-1bda-4f9c-a42c-00624b0ab195"
CM022875.1	RepeatMasker	RC/Helitron	2652501	2652960	1637	-	.	ID="RND-1_FAMILY-8";Tend="1240";Tstart="776";shortTE="F";uid="e7fbdb68-3d36-4848-89e8-f95b17e2efdf"
CM022875.1	RepeatMasker	SINE/tRNA-RTE	18902089	18902338	1176	-	.	ID="RND-1_FAMILY-48";Tend="1151";Tstart="889";shortTE="F";uid="1a37d90c-b093-4ff4-8f34-4cb935c0a89a"
CM022875.1	RepeatMasker	Unknown	29816392	29816678	1951	-	.	ID="RND-6_FAMILY-7290";Tend="1426";Tstart="1140";shortTE="F";uid="45b628d7-a982-4ab0-9070-d607a87e201c"
CM022875.1	RepeatMasker	DNA/hAT-Tip100	21326744	21326910	427	-	.	ID="RND-6_FAMILY-1832";Tend="1094";Tstart="917";shortTE="F";uid="3f5c0567-b281-46b8-87d3-83e87570516c"
CM022875.1	RepeatMasker	RC/Helitron	33597816	33597953	769	-	.	ID="RND-1_FAMILY-50";Tend="1028";Tstart="893";shortTE="F";uid="83ba7107-8eac-420f-81a1-46c00db3f659"
CM022875.1	RepeatMasker	Satellite	17453227	17453358	707	-	.	ID="RND-3_FAMILY-672";Tend="1077";Tstart="933";shortTE="F";uid="e91e098e-56e3-4825-8eef-855dff95b41c"
CM022875.1	RepeatMasker	DNA/TcMar-Tc1	2890649	2890763	842	-	.	ID="RND-1_FAMILY-637";Tend="1139";Tstart="1022";shortTE="F";uid="f58869e2-5e8b-4e04-a756-3a078f64a3fe"
CM022875.1	RepeatMasker	Unknown	5902999	5903159	1166	-	.	ID="RND-1_FAMILY-221";Tend="1100";Tstart="945";shortTE="F";uid="94b8e446-b15a-4689-b984-f278e2c29f8e"
CM022875.1	RepeatMasker	DNA/hAT-Tip100	7686876	7687113	935	-	.	ID="rnd-5_family-697";Tend="1164";Tstart="798";shortTE="F";uid="c2e6ffa5-f70f-4950-9245-b315d52138f1"
CM022875.1	RepeatMasker	LINE/I	12464111	12464418	1947	-	.	ID="RND-6_FAMILY-1057";Tend="1327";Tstart="1032";shortTE="F";uid="215c065b-7d8c-4b46-8df9-f601c952e64d"
CM022875.1	RepeatMasker	Unknown	26147322	26147509	845	-	.	ID="RND-2_FAMILY-87";Tend="1153";Tstart="945";shortTE="F";uid="cf6e594b-adbc-4b23-8b03-4123f6ec57e3"
CM022875.1	RepeatMasker	SINE/tRNA-RTE	11734300	11734464	1135	-	.	ID="RND-1_FAMILY-65";Tend="1059";Tstart="895";shortTE="F";uid="faf173c7-e4ae-4e26-bb50-5420849cf733"
CM022875.1	RepeatMasker	LINE/I-Jockey	28576685	28577205	744	-	.	ID="RND-5_FAMILY-1271";Tend="1436";Tstart="835";shortTE="F";uid="060014e7-c232-4f08-a602-e28eab26d2be"
CM022875.1	RepeatMasker	Unknown	164878	165096	1627	-	.	ID="RND-1_FAMILY-121";Tend="1154";Tstart="937";shortTE="F";uid="4e49d4af-e958-43e1-a31d-455f23de9dc7"
CM022875.1	RepeatMasker	Unknown	6787534	6788036	3088	-	.	ID="RND-1_FAMILY-443";Tend="1497";Tstart="945";shortTE="F";uid="e1763f8d-2aed-45a0-b1ae-f7f0100a59ba"
CM022875.1	RepeatMasker	RC/Helitron	27200665	27200875	1641	-	.	ID="RND-1_FAMILY-6";Tend="2008";Tstart="1806";shortTE="F";uid="775ba470-642f-4e13-88fa-b50e21a4ab39"
CM022875.1	RepeatMasker	RC/Helitron	19917943	19918536	1885	-	.	ID="RND-6_FAMILY-2083";Tend="1643";Tstart="960";shortTE="F";uid="134210d1-9ef5-4987-a55b-6c83bbc5dc0d"
CM022875.1	RepeatMasker	Satellite	2165074	2165218	591	-	.	ID="RND-5_FAMILY-399";Tend="781";Tstart="641";shortTE="F";uid="c3d862f6-4c7c-4367-9c02-d2db68a7c588"
CM022875.1	RepeatMasker	Satellite	43697139	43697240	407	-	.	ID="RND-6_FAMILY-577";Tend="847";Tstart="743";shortTE="F";uid="cdd60c74-79d1-45e7-9580-4a07c802f9b1"
CM022875.1	RepeatMasker	DNA/hAT-Tip100	27837381	27837525	911	-	.	ID="RND-3_FAMILY-262";Tend="948";Tstart="804";shortTE="F";uid="c0734820-7d49-43de-8a41-37eca9081177"
CM022875.1	RepeatMasker	Unknown	5392171	5392538	796	-	.	ID="RND-1_FAMILY-203";Tend="1392";Tstart="1027";shortTE="F";uid="d8e8a6f1-38f4-47d5-b390-b38205d6ac42"
CM022875.1	RepeatMasker	RC/Helitron	43728219	43728332	864	-	.	ID="RND-5_FAMILY-470";Tend="1671";Tstart="1557";shortTE="F";uid="3c1765e4-1958-47ed-a6f7-8c45554b6d31"
CM022875.1	RepeatMasker	SINE/tRNA-RTE	4206009	4206288	1725	-	.	ID="RND-4_FAMILY-632";Tend="1104";Tstart="801";shortTE="F";uid="75d4b083-ecdc-4039-9848-f12e75c1feeb"
CM022875.1	RepeatMasker	SINE/tRNA-RTE	11795064	11795184	669	-	.	ID="RND-1_FAMILY-48";Tend="1020";Tstart="897";shortTE="F";uid="064ddb60-e093-41e0-ba5b-4684e53ddea5"
CM022875.1	RepeatMasker	RC/Helitron	43721985	43722360	2639	-	.	ID="RND-6_FAMILY-12178";Tend="1539";Tstart="1114";shortTE="F";uid="9ccfbae2-a609-45e1-b04a-52cbe9ec7a69"
CM022875.1	RepeatMasker	Satellite	28238819	28238974	1092	-	.	ID="RND-6_FAMILY-577";Tend="991";Tstart="836";shortTE="F";uid="2f2c42ec-b7dc-456c-b6ee-b7a8f7592d34"
CM022875.1	RepeatMasker	LINE/CR1	24204567	24204754	861	-	.	ID="RND-5_FAMILY-3086";Tend="1072";Tstart="864";shortTE="F";uid="9dfcfb30-9bfa-4331-b372-635eb4d045c7"
CM022875.1	RepeatMasker	LTR/Gypsy	10931128	10931247	702	-	.	ID="RND-5_FAMILY-5855";Tend="1020";Tstart="901";shortTE="F";uid="ba278b29-97f3-4635-af77-45de96c20761"
CM022875.1	RepeatMasker	DNA/hAT-Tip100	29315551	29315823	1135	-	.	ID="RND-1_FAMILY-51";Tend="2041";Tstart="1806";shortTE="F";uid="a588da89-1ed6-4ca3-bc32-57b2c4ab8898"
CM022875.1	RepeatMasker	Unknown	41235969	41236421	3166	-	.	ID="RND-1_FAMILY-1040";Tend="1443";Tstart="951";shortTE="F";uid="bccba6fe-8c2d-45f7-9cd9-2ab35657dee2"
CM022875.1	RepeatMasker	Unknown	3428513	3428846	479	-	.	ID="RND-4_FAMILY-560";Tend="1194";Tstart="848";shortTE="F";uid="dcb21dba-3d39-4d8f-9a20-9d46fc5cd132"
CM022875.1	RepeatMasker	LINE/R1-LOA	25007553	25007938	1953	-	.	ID="RND-4_FAMILY-377";Tend="831";Tstart="398";shortTE="F";uid="798e3271-3d0b-4145-bad9-1cacbe96eb09"
CM022875.1	RepeatMasker	SINE/tRNA-RTE	46019	46298	2053	-	.	ID="RND-4_FAMILY-339";Tend="1160";Tstart="876";shortTE="F";uid="e2335019-e6aa-498a-a152-49960e0408c9"
CM022875.1	RepeatMasker	Unknown	7379686	7380009	2371	-	.	ID="RND-6_FAMILY-713";Tend="1028";Tstart="714";shortTE="F";uid="69243d56-d59c-4f52-920d-1207242fb6be"
CM022875.1	RepeatMasker	DNA/TcMar-Tc1	22484480	22485708	5136	-	.	ID="rnd-6_family-664";Tend="1384";Tstart="602";shortTE="F";uid="96622f3a-ae33-4609-bcf3-0cf2a351cceb"
CM022875.1	RepeatMasker	Unknown	12082751	12083232	1054	-	.	ID="RND-1_FAMILY-441";TEgroup="ctg_2%7CRND-1_FAMILY-441%7C4";Tend="1335";Tstart="952";shortTE="F";uid="5ee870c1-8d14-46c9-b70a-a8ae3c04f96d"
CM022875.1	RepeatMasker	LINE/I-Jockey	19272954	19273540	1290	-	.	ID="RND-5_FAMILY-870";Tend="1380";Tstart="802";shortTE="F";uid="ae0cb5a2-7e64-46e7-87f3-24b94b44b892"
CM022875.1	RepeatMasker	DNA/TcMar-Tc1	31005158	31005871	921	-	.	ID="RND-1_FAMILY-19";TEgroup="ctg_2%7CRND-1_FAMILY-19%7C1";Tend="1050";Tstart="548";shortTE="F";uid="bbe0f9fd-27eb-4ce5-8509-9d201f11eeea"
CM022875.1	RepeatMasker	LINE/RTE-BovB	12649522	12649831	1653	-	.	ID="RND-5_FAMILY-1885";Tend="1218";Tstart="902";shortTE="F";uid="b955bb14-73ee-450e-b3a8-51fcd615d4c5"
CM022875.1	RepeatMasker	DNA/TcMar-Tc1	39928164	39928333	1707	-	.	ID="RND-1_FAMILY-114";Tend="2442";Tstart="2139";shortTE="F";uid="312085d1-a6b4-4f19-88f3-1248bc945739"
CM022875.1	RepeatMasker	DNA/TcMar-Tc1	13974614	13975331	5343	-	.	ID="RND-4_FAMILY-1141";Tend="1358";Tstart="616";shortTE="F";uid="4c8a5ea7-4d5a-48c3-8783-a2dbc351dedd"
CM022875.1	RepeatMasker	SINE/5S	22011806	22012099	2424	-	.	ID="RND-4_FAMILY-2290";Tend="1123";Tstart="832";shortTE="F";uid="63b30bbf-d92b-49f8-ad7e-cc4950d3b79e"
CM022875.1	RepeatMasker	Unknown	43555558	43555679	590	-	.	ID="RND-1_FAMILY-39";Tend="908";Tstart="769";shortTE="F";uid="5763dde3-7298-4ae8-aad9-afa7a1dbdf77"
CM022875.1	RepeatMasker	LINE/RTE-BovB	40427211	40427319	454	-	.	ID="RND-6_FAMILY-2";Tend="1216";Tstart="1109";shortTE="F";uid="48a1e390-a56a-491b-aede-201b4ffe552f"
CM022875.1	RepeatMasker	Unknown	40499372	40499941	2583	-	.	ID="RND-1_FAMILY-624";Tend="1402";Tstart="851";shortTE="F";uid="10e1147a-9133-4c59-adb1-f44b2f46f92e"
CM022875.1	RepeatMasker	Unknown	5590466	5590730	927	-	.	ID="RND-6_FAMILY-9040";Tend="1210";Tstart="1016";shortTE="F";uid="d9c7826a-12c5-4e9f-9e8d-f687bf0e3e16"
CM022875.1	RepeatMasker	Satellite	10339796	10339984	901	-	.	ID="RND-6_FAMILY-577";Tend="957";Tstart="750";shortTE="F";uid="6a16f38d-b226-4d15-b2d7-5e9e98926404"
CM022875.1	RepeatMasker	Unknown	13482059	13482280	1712	-	.	ID="RND-1_FAMILY-199";Tend="2285";Tstart="2060";shortTE="F";uid="5c06f27f-b027-4b01-a088-926e41d859da"
CM022875.1	RepeatMasker	DNA/PIF-Harbinger	10970395	10970812	418	-	.	ID="RND-1_FAMILY-229";TEgroup="ctg_2%7CRND-1_FAMILY-229%7C9";Tend="1642";Tstart="982";shortTE="T";uid="6b20e0da-a1d1-4cb2-bf59-ba0678d77f09"
CM022875.1	RepeatMasker	DNA/TcMar-Mariner	15563746	15564048	988	-	.	ID="RND-5_FAMILY-1509";Tend="917";Tstart="665";shortTE="F";uid="3b5b2b08-f057-4f29-8561-d1665709399d"
CM022875.1	RepeatMasker	LINE/CR1	37935467	37935791	1354	-	.	ID="RND-1_FAMILY-367";Tend="1449";Tstart="1095";shortTE="F";uid="8da0ddbc-db62-4ca0-95f4-81c8ed7e1b63"
CM022875.1	RepeatMasker	Unknown	18457772	18457938	737	-	.	ID="RND-1_FAMILY-870";Tend="430";Tstart="233";shortTE="F";uid="1115747e-eef1-40fe-977f-12e5f4962d9c"
CM022875.1	RepeatMasker	Unknown	1765944	1766162	829	-	.	ID="RND-5_FAMILY-580";Tend="1117";Tstart="879";shortTE="F";uid="71f905bb-4f3d-4f9a-94ec-e58023a5d248"
CM022875.1	RepeatMasker	DNA/PIF-Harbinger	39612783	39613488	4796	-	.	ID="RND-1_FAMILY-229";Tend="1627";Tstart="873";shortTE="F";uid="7a65f7e4-ebf4-435e-8d4a-14579de3a8b5"
CM022875.1	RepeatMasker	Unknown	6423036	6423205	556	-	.	ID="RND-1_FAMILY-520";Tend="1220";Tstart="1051";shortTE="F";uid="4e3f5251-b11d-4025-abe6-2ec59bbab9fc"
CM022875.1	RepeatMasker	SINE/tRNA-RTE	33588913	33589033	439	-	.	ID="RND-1_FAMILY-48";Tend="1188";Tstart="1063";shortTE="F";uid="9ec561ae-558d-40e4-a864-b73f222ae213"
CM022875.1	RepeatMasker	Unknown	2979263	2979726	1725	-	.	ID="RND-1_FAMILY-49";Tend="1458";Tstart="950";shortTE="F";uid="f456cf43-dd4d-4b2f-91a7-77d57c60a445"
CM022875.1	RepeatMasker	Satellite	28672308	28672409	686	-	.	ID="RND-6_FAMILY-577";Tend="1036";Tstart="934";shortTE="F";uid="5afd8faf-9487-46b4-93a4-342f41c731e5"
CM022875.1	RepeatMasker	Unknown	19489962	19490169	1555	-	.	ID="RND-1_FAMILY-66";Tend="1139";Tstart="936";shortTE="F";uid="c4c15e44-093d-499a-b7a0-5ca933698b3f"
CM022875.1	RepeatMasker	Unknown	4200535	4200690	836	-	.	ID="RND-1_FAMILY-520";Tend="1300";Tstart="1141";shortTE="F";uid="04e6aa7e-41fd-4df4-92eb-cbb74d268e5f"
CM022875.1	RepeatMasker	RC/Helitron	8764443	8764660	1323	-	.	ID="RND-1_FAMILY-234";Tend="2264";Tstart="2041";shortTE="F";uid="59bcae5d-5091-4741-863b-def992ff0f04"
CM022875.1	RepeatMasker	SINE/MIR	28093049	28093293	1227	-	.	ID="RND-1_FAMILY-44";Tend="1184";Tstart="874";shortTE="F";uid="7365a6f9-5e86-406d-b1f5-bfdeb836bd08"
CM022875.1	RepeatMasker	Unknown	42839686	42840031	2285	-	.	ID="RND-5_FAMILY-88";Tend="1169";Tstart="853";shortTE="F";uid="e7391a81-f5fc-4009-857a-f1643df32950"
CM022875.1	RepeatMasker	DNA/TcMar-Tc1	27851702	27852027	1309	-	.	ID="RND-6_FAMILY-2316";TEgroup="ctg_2%7CRND-6_FAMILY-2316%7C2";Tend="1325";Tstart="1052";shortTE="F";uid="7e305505-4186-4785-82dd-8e441939a948"
CM022875.1	RepeatMasker	Unknown	43322363	43322494	831	-	.	ID="RND-6_FAMILY-1750";Tend="940";Tstart="814";shortTE="F";uid="f088e7e7-3611-4424-b44e-0bc13fb2937b"
CM022875.1	RepeatMasker	DNA/PIF-Harbinger	38270801	38270998	587	-	.	ID="RND-5_FAMILY-244";Tend="1166";Tstart="948";shortTE="F";uid="b5a4830d-4c76-4bf6-8d23-cb511c87c8ce"
CM022875.1	RepeatMasker	Unknown	3419424	3419667	1665	-	.	ID="RND-1_FAMILY-932";Tend="1374";Tstart="1100";shortTE="F";uid="86cd68c3-13b2-4844-bd30-9e27d8b443c0"
CM022875.1	RepeatMasker	Unknown	216646	216900	1576	-	.	ID="RND-4_FAMILY-56";Tend="1202";Tstart="944";shortTE="F";uid="376d5558-ed70-491e-8ba3-2b01a31d07aa"
CM022875.1	RepeatMasker	Unknown	25946051	25946503	2810	-	.	ID="RND-1_FAMILY-49";Tend="1452";Tstart="964";shortTE="F";uid="e37ad3bc-6aa0-48ef-8b67-7b47b6be60ae"
CM022875.1	RepeatMasker	Unknown	8539256	8539486	1596	-	.	ID="RND-1_FAMILY-233";Tend="1066";Tstart="824";shortTE="F";uid="26fdd34e-be62-46ac-a4eb-9ed383fdeadd"
CM022875.1	RepeatMasker	Unknown	27679276	27679422	1095	-	.	ID="RND-6_FAMILY-1527";Tend="1057";Tstart="910";shortTE="F";uid="efa82010-a223-44f3-aee9-97c51c5d287c"
CM022875.1	RepeatMasker	LINE/RTE-BovB	30788764	30789013	644	-	.	ID="RND-5_FAMILY-1885";Tend="1226";Tstart="921";shortTE="F";uid="95644844-af6b-4fc5-9cae-e03cf281b592"
CM022875.1	RepeatMasker	LTR/Gypsy	24810256	24810822	533	-	.	ID="RND-5_FAMILY-5855";TEgroup="ctg_2%7CRND-5_FAMILY-5855%7C1";Tend="402";Tstart="191";shortTE="F";uid="1da77168-c440-46b4-8240-4cee611e648b"
CM022875.1	RepeatMasker	DNA/TcMar-Tc1	24924845	24925308	2264	-	.	ID="RND-1_FAMILY-961";TEgroup="ctg_2%7CRND-1_FAMILY-961%7C7";Tend="1763";Tstart="1479";shortTE="F";uid="726d8470-f19c-4bc3-a6aa-f9d4252e124b"
CM022875.1	RepeatMasker	Satellite	33612966	33613153	1091	-	.	ID="RND-3_FAMILY-672";Tend="1144";Tstart="933";shortTE="F";uid="4156fe5e-ff4a-4cea-9411-8b5b03a96f89"
CM022875.1	RepeatMasker	Unknown	43087119	43087258	746	-	.	ID="RND-6_FAMILY-5252";Tend="1042";Tstart="867";shortTE="F";uid="c2887bae-c26d-4bd3-982f-32048b198f5a"
CM022875.1	RepeatMasker	DNA/TcMar-Tc1	26932303	26932405	479	-	.	ID="RND-6_FAMILY-1003";Tend="1652";Tstart="1545";shortTE="F";uid="c4d45a11-25d8-47d1-868f-aacdc59c2924"
CM022875.1	RepeatMasker	Unknown	19804383	19804487	645	-	.	ID="RND-6_FAMILY-2460";Tend="973";Tstart="872";shortTE="F";uid="3dbdcb5e-24b5-4930-89f9-e7003c9d806a"
CM022875.1	RepeatMasker	DNA	19981355	19981804	1698	-	.	ID="rnd-3_family-44";Tend="704";Tstart="290";shortTE="F";uid="8f73fb3d-e2c8-4405-a671-f8ba090d4411"
CM022875.1	RepeatMasker	LINE/L2	3217959	3218081	1103	-	.	ID="RND-4_FAMILY-587";Tend="1464";Tstart="1342";shortTE="F";uid="f78e7a0d-28b6-4128-9d5a-014da9eb49ec"
CM022875.1	RepeatMasker	LINE/Penelope	8746101	8746263	643	-	.	ID="RND-6_FAMILY-3156";Tend="1139";Tstart="989";shortTE="F";uid="54471663-b996-4adf-ad4a-d8fadca6d2a6"
CM022875.1	RepeatMasker	Unknown	40956779	40957119	1414	-	.	ID="RND-4_FAMILY-30";Tend="1285";Tstart="910";shortTE="F";uid="2b951f14-392c-49f5-b572-fa8d1cfc06f9"
CM022875.1	RepeatMasker	Unknown	11302172	11302290	810	-	.	ID="RND-6_FAMILY-1901";Tend="1057";Tstart="941";shortTE="F";uid="bcbcd94f-b811-4777-b48f-798c488b23c5"
CM022875.1	RepeatMasker	LTR/Gypsy	5073586	5073728	523	-	.	ID="RND-5_FAMILY-5855";Tend="1900";Tstart="1775";shortTE="F";uid="be51945f-eff8-4b8d-b97d-0173f9f8640b"
CM022875.1	RepeatMasker	RC/Helitron	33106634	33106783	450	-	.	ID="RND-1_FAMILY-31";Tend="1528";Tstart="1386";shortTE="F";uid="36288f4b-cec6-455b-b51a-991a32c07df2"
CM022875.1	RepeatMasker	Unknown	4135832	4136403	1489	-	.	ID="RND-5_FAMILY-1081";Tend="1211";Tstart="650";shortTE="F";uid="bad5e3ef-4b84-4a62-bbc2-73358ca06bdb"
CM022875.1	RepeatMasker	DNA/TcMar-Tc1	42740167	42740656	3559	-	.	ID="RND-4_FAMILY-1141";Tend="1168";Tstart="631";shortTE="F";uid="f779fc37-649c-4f87-8d04-774f565596e0"
CM022875.1	RepeatMasker	DNA/TcMar-Tc1	11956092	11956248	1096	-	.	ID="RND-1_FAMILY-961";Tend="1028";Tstart="864";shortTE="F";uid="0de6dda2-9617-44a1-8e15-5c5829cc8c7a"
CM022875.1	RepeatMasker	DNA/hAT-hATx	28327318	28327425	764	-	.	ID="RND-6_FAMILY-7630";Tend="1396";Tstart="1289";shortTE="F";uid="5177c770-1116-4f9e-8eee-4e51368b17bf"
CM022875.1	RepeatMasker	Unknown	41234776	41235013	807	-	.	ID="RND-6_FAMILY-11688";Tend="1024";Tstart="791";shortTE="F";uid="bdc0c344-a08b-4ee1-8779-30afab6c4cd7"
CM022875.1	RepeatMasker	Unknown	12501694	12501862	1181	-	.	ID="RND-1_FAMILY-67";Tend="1551";Tstart="1383";shortTE="F";uid="431224c0-243d-4772-80b7-524cab9558c4"
CM022875.1	RepeatMasker	Unknown	41211315	41211419	553	-	.	ID="RND-6_FAMILY-5547";Tend="1290";Tstart="1198";shortTE="F";uid="0eafdf66-5ae5-4bb0-a584-a541db90901a"
CM022875.1	RepeatMasker	RC/Helitron	7529783	7530024	535	-	.	ID="RND-6_FAMILY-4124";Tend="1692";Tstart="1443";shortTE="F";uid="8787e1f2-4f2d-4a2f-9ca6-d8c82853487c"
CM022875.1	RepeatMasker	DNA	29196827	29197091	1225	-	.	ID="RND-4_FAMILY-966";Tend="750";Tstart="475";shortTE="F";uid="009432da-780c-4235-bc38-46deaa4db0d0"
CM022875.1	RepeatMasker	DNA/TcMar-Tc1	16250819	16251723	5399	-	.	ID="RND-1_FAMILY-226";Tend="1780";Tstart="912";shortTE="F";uid="3c1870a8-ddd7-4fcc-8478-64e7cbec2542"
CM022875.1	RepeatMasker	LINE/Penelope	39879464	39879735	966	-	.	ID="RND-5_FAMILY-178";Tend="1508";Tstart="1254";shortTE="F";uid="a494d74c-3b97-4c2e-9397-26a9ef7171fb"
CM022875.1	RepeatMasker	LINE/RTE-BovB	31512595	31512771	1004	-	.	ID="RND-1_FAMILY-75";Tend="1823";Tstart="1654";shortTE="F";uid="33a15648-f504-4814-9350-d81c7b34d2ba"
CM022875.1	RepeatMasker	Unknown	21532275	21532410	554	-	.	ID="RND-1_FAMILY-81";Tend="1598";Tstart="1461";shortTE="F";uid="20ff19ed-d131-4843-a546-325f9b6d0874"
CM022875.1	RepeatMasker	Unknown	11752520	11752645	996	-	.	ID="RND-4_FAMILY-560";Tend="975";Tstart="852";shortTE="F";uid="50518508-73a3-426b-a082-436c196025d0"
CM022875.1	RepeatMasker	RC/Helitron	20660948	20661095	1197	-	.	ID="RND-1_FAMILY-171";Tend="2667";Tstart="2517";shortTE="F";uid="cac0f7d9-4127-4dd5-95d9-7821b83d743f"
CM022875.1	RepeatMasker	Unknown	26694026	26694185	568	-	.	ID="RND-6_FAMILY-6755";Tend="1261";Tstart="1081";shortTE="F";uid="b4f84403-41ba-4f3e-9ad0-0c7a360c5cd4"
CM022875.1	RepeatMasker	DNA/hAT-Tip100	11481725	11481862	867	-	.	ID="RND-3_FAMILY-262";Tend="1136";Tstart="1000";shortTE="F";uid="c0b79bea-ae1c-43fb-82b3-8aa26b845ea6"
CM022875.1	RepeatMasker	LINE/L2	35241280	35241566	955	-	.	ID="RND-5_FAMILY-424";Tend="2360";Tstart="2071";shortTE="F";uid="c6f7388f-4258-47b0-92fe-bf7ca8a69ea6"
CM022875.1	RepeatMasker	LINE/L2	29495511	29495621	948	-	.	ID="RND-6_FAMILY-3778";Tend="1520";Tstart="1410";shortTE="F";uid="73a696e1-09f9-4714-99d3-250947040eb6"
CM022875.1	RepeatMasker	LINE/I-Jockey	33201415	33201707	1080	-	.	ID="RND-6_FAMILY-14242";Tend="1189";Tstart="894";shortTE="F";uid="e6d3a1cf-c573-4aec-8646-32b787d05b68"
CM022875.1	RepeatMasker	Unknown	12787828	12788174	1774	-	.	ID="RND-4_FAMILY-132";Tend="1523";Tstart="1129";shortTE="F";uid="078aaec5-b46c-454b-8fa0-3255ba05a42f"
CM022875.1	RepeatMasker	RC/Helitron	10510585	10510773	1161	-	.	ID="RND-6_FAMILY-671";Tend="2278";Tstart="2083";shortTE="F";uid="eb18dd18-a67d-47db-a9d8-1549988e3190"
CM022875.1	RepeatMasker	LINE/RTE-BovB	26749143	26749325	1323	-	.	ID="RND-1_FAMILY-75";Tend="1823";Tstart="1651";shortTE="F";uid="4237cd60-4a2a-40c9-8c9e-05c7d8cc53bd"
CM022875.1	RepeatMasker	Unknown	17666391	17666521	562	-	.	ID="RND-6_FAMILY-3679";Tend="1707";Tstart="1580";shortTE="F";uid="6ac76892-e169-475d-8e20-ea4ebbf97ab0"
CM022875.1	RepeatMasker	DNA	38680617	38680789	1180	-	.	ID="RND-5_FAMILY-2114";Tend="1812";Tstart="1642";shortTE="F";uid="f1a7c0ba-8d55-4695-a106-f091b78d1249"
CM022875.1	RepeatMasker	Unknown	28176392	28179179	7544	-	.	ID="RND-1_FAMILY-189";Tend="2322";Tstart="92";shortTE="F";uid="c5769509-1598-44c8-8889-d06eb037d15b"
CM022875.1	RepeatMasker	Unknown	5568157	5568350	983	-	.	ID="RND-6_FAMILY-5252";Tend="1042";Tstart="865";shortTE="F";uid="854c0f0d-a9ce-4cde-b398-621bea902d75"
CM022875.1	RepeatMasker	LINE/Penelope	43456093	43456399	703	-	.	ID="RND-6_FAMILY-2845";TEgroup="ctg_2%7CRND-6_FAMILY-2845%7C4";Tend="1348";Tstart="1212";shortTE="F";uid="ea010b61-a5ed-4734-9a5a-6a612882dc84"
CM022875.1	RepeatMasker	DNA/hAT-Tip100	7261954	7262141	620	-	.	ID="RND-3_FAMILY-262";Tend="1119";Tstart="927";shortTE="F";uid="8cf5bbb3-3336-4021-99df-8dd7cbc43212"
CM022875.1	RepeatMasker	LINE/CR1	6669372	6669735	1424	-	.	ID="RND-1_FAMILY-667";Tend="1123";Tstart="769";shortTE="F";uid="a847736b-b098-42cb-bf7b-534639f2adbb"
CM022875.1	RepeatMasker	Satellite	42141266	42141448	874	-	.	ID="RND-5_FAMILY-399";Tend="183";Tstart="1";shortTE="F";uid="6722bf95-8d26-47a1-bd80-b9d28432d905"
CM022875.1	RepeatMasker	LINE/Penelope	29812915	29813045	732	-	.	ID="RND-5_FAMILY-5224";Tend="1696";Tstart="1571";shortTE="F";uid="86d0c30a-8cf5-4ea3-8d87-20dde3872d5c"
CM022875.1	RepeatMasker	Unknown	27068245	27068624	1455	-	.	ID="RND-6_FAMILY-154";Tend="1613";Tstart="1215";shortTE="F";uid="14f6731e-fa65-4e32-95d3-a5119cfaee58"
CM022875.1	RepeatMasker	RC/Helitron	14931653	14931814	1328	-	.	ID="RND-1_FAMILY-197";Tend="1023";Tstart="847";shortTE="F";uid="cad2ef41-3070-4f58-8ef4-5dca33798b8b"
CM022875.1	RepeatMasker	Unknown	28730205	28730526	1645	-	.	ID="RND-6_FAMILY-9040";Tend="1326";Tstart="985";shortTE="F";uid="ac4bfda7-893b-4f68-84f7-6b0e90650158"
CM022875.1	RepeatMasker	Unknown	6397099	6397399	1572	-	.	ID="RND-1_FAMILY-11";Tend="1299";Tstart="999";shortTE="F";uid="733b1ca8-31d1-41e4-a128-8161861d9db1"
CM022875.1	RepeatMasker	Unknown	29153847	29153974	532	-	.	ID="RND-2_FAMILY-22";Tend="1069";Tstart="934";shortTE="F";uid="0ed2af37-5035-422d-851e-440fe728685d"
CM022875.1	RepeatMasker	Unknown	1465621	1465810	1208	-	.	ID="RND-1_FAMILY-342";Tend="1294";Tstart="1106";shortTE="F";uid="e58fb40f-1566-4b70-af48-b9a4acbe04d0"
CM022875.1	RepeatMasker	LINE/RTE-BovB	30700393	30700533	639	-	.	ID="RND-1_FAMILY-30";Tend="1113";Tstart="966";shortTE="F";uid="fd1d89ce-f35e-47a8-9c09-e41120ca2707"
CM022875.1	RepeatMasker	SINE/5S	6903451	6903779	1423	-	.	ID="RND-5_FAMILY-96";Tend="1125";Tstart="812";shortTE="F";uid="d0f16aa6-22f3-432f-b4bd-9ddc7f38620e"
CM022875.1	RepeatMasker	SINE/5S	36492522	36492655	982	-	.	ID="RND-5_FAMILY-710";Tend="1119";Tstart="963";shortTE="F";uid="88358d0c-67fe-4030-96ab-fc01049c196b"
CM022875.1	RepeatMasker	Satellite	44017047	44017641	1970	-	.	ID="RND-6_FAMILY-46";TEgroup="ctg_2%7CRND-6_FAMILY-46%7C13";Tend="1483";Tstart="1226";shortTE="F";uid="ef055636-d0cb-42d2-a8de-434a547c7f73"
CM022875.1	RepeatMasker	Unknown	8044017	8044299	1620	-	.	ID="RND-6_FAMILY-4111";Tend="1345";Tstart="1078";shortTE="F";uid="f702f6c5-97ef-4ad9-98a1-c5e27b5498fb"
CM022875.1	RepeatMasker	SINE/tRNA-RTE	31158839	31159063	537	-	.	ID="RND-4_FAMILY-632";Tend="1070";Tstart="793";shortTE="F";uid="7dc6606b-f101-4e57-ab89-80c90ff67ee5"
CM022875.1	RepeatMasker	DNA/TcMar-Tc1	32439513	32440423	7450	-	.	ID="RND-4_FAMILY-761";Tend="1851";Tstart="946";shortTE="F";uid="3c5da8b5-b7d7-497e-a197-e7b7add93cb9"
CM022875.1	RepeatMasker	Unknown	30618503	30618645	506	-	.	ID="RND-2_FAMILY-22";Tend="1142";Tstart="955";shortTE="F";uid="7ee2d3de-ee41-46c5-b152-4f4891aeeab0"
CM022875.1	RepeatMasker	LINE/R1-LOA	18243207	18244007	4522	-	.	ID="RND-5_FAMILY-5690";Tend="2158";Tstart="1326";shortTE="F";uid="c0751d13-2290-47a8-8331-a6731bfd6c58"
CM022875.1	RepeatMasker	SINE/tRNA-RTE	30710782	30710939	905	-	.	ID="RND-4_FAMILY-384";Tend="1172";Tstart="1004";shortTE="F";uid="b8782bea-ede6-4d37-a90d-4766a5888284"
CM022875.1	RepeatMasker	Unknown	34750939	34751264	779	-	.	ID="RND-1_FAMILY-203";TEgroup="ctg_2%7CRND-1_FAMILY-203%7C16";Tend="928";Tstart="736";shortTE="F";uid="7acef52d-7900-4014-98d0-2f44a2702631"
CM022875.1	RepeatMasker	Unknown	13994375	13994553	1438	-	.	ID="RND-6_FAMILY-3656";Tend="1556";Tstart="1377";shortTE="F";uid="51402d8f-64a3-4550-85c8-874a9c219a8a"
CM022875.1	RepeatMasker	DNA/hAT-Tip100	43423977	43424186	1072	-	.	ID="RND-5_FAMILY-649";Tend="1906";Tstart="1708";shortTE="F";uid="4b7d41c8-1296-43bd-b8e1-4356f8c0d4ea"
CM022875.1	RepeatMasker	Unknown	34146554	34146672	459	-	.	ID="RND-3_FAMILY-332";Tend="1568";Tstart="1449";shortTE="F";uid="200acbea-981f-495e-8ba5-f339b4335698"
CM022875.1	RepeatMasker	DNA/TcMar-Tc1	20463331	20463601	1728	-	.	ID="RND-4_FAMILY-404";Tend="1377";Tstart="1091";shortTE="F";uid="84899534-a02e-49e5-9933-18ce304ee2ca"
CM022875.1	RepeatMasker	Satellite	25570856	25571079	810	-	.	ID="RND-3_FAMILY-672";Tend="1157";Tstart="922";shortTE="F";uid="e6589c38-bfb7-4a81-a903-e7c1caac5c1c"
CM022875.1	RepeatMasker	DNA/TcMar-Tc1	39653946	39654755	4568	-	.	ID="RND-1_FAMILY-423";Tend="1695";Tstart="925";shortTE="F";uid="3f95b16e-c6a1-467d-8e05-3bb7deb82459"
CM022875.1	RepeatMasker	DNA/PIF-Harbinger	32888528	32888732	714	-	.	ID="RND-5_FAMILY-945";Tend="1654";Tstart="1436";shortTE="F";uid="ab9ad869-6222-4af2-81dc-ff49a4b36837"
CM022875.1	RepeatMasker	Unknown	11804835	11804948	756	-	.	ID="RND-2_FAMILY-87";Tend="1052";Tstart="939";shortTE="F";uid="37510cdc-c8c7-4eec-8369-1bed25258c64"
CM022875.1	RepeatMasker	Unknown	35474873	35475234	2197	-	.	ID="RND-6_FAMILY-2400";Tend="1337";Tstart="958";shortTE="F";uid="7e33ec16-cbe9-44ba-8289-ff5764e5f503"
CM022875.1	RepeatMasker	Unknown	25438588	25438908	1485	-	.	ID="RND-5_FAMILY-277";Tend="2027";Tstart="1698";shortTE="F";uid="b0dbd0e6-2a8b-43ca-a0ad-66a80ddb7d9f"
CM022875.1	RepeatMasker	Unknown	4268730	4268902	975	-	.	ID="RND-6_FAMILY-4736";Tend="1133";Tstart="935";shortTE="F";uid="c2d36c6c-1e2a-40b4-aa34-8efaca450732"
CM022875.1	RepeatMasker	Unknown	25255871	25256096	1739	-	.	ID="RND-4_FAMILY-734";Tend="945";Tstart="728";shortTE="F";uid="e56aa868-4dd6-4d24-b425-1cb8395486ff"
CM022875.1	RepeatMasker	RC/Helitron	15087620	15087967	1451	-	.	ID="RND-1_FAMILY-270";TEgroup="ctg_2%7CRND-1_FAMILY-270%7C2";Tend="1182";Tstart="901";shortTE="F";uid="7dbbef63-6a1a-4e54-a428-5859999f2a39"
CM022875.1	RepeatMasker	Unknown	27259299	27259508	862	-	.	ID="RND-6_FAMILY-15185";Tend="1026";Tstart="827";shortTE="F";uid="28927646-055a-4a29-a132-f3af3a4266ac"
CM022875.1	RepeatMasker	Unknown	11256315	11256441	769	-	.	ID="RND-5_FAMILY-88";Tend="1589";Tstart="1466";shortTE="F";uid="317c0818-7371-4c8d-8113-45fb9976ddb4"
CM022875.1	RepeatMasker	Unknown	31499133	31499612	2507	-	.	ID="RND-6_FAMILY-4999";Tend="1533";Tstart="995";shortTE="F";uid="93edcf06-a99f-41c4-b4bc-08c63255dd10"
CM022875.1	RepeatMasker	Unknown	43099329	43099448	776	-	.	ID="RND-6_FAMILY-8794";Tend="1337";Tstart="1215";shortTE="F";uid="760a333d-2d7a-4033-8a96-2b0f926c28cd"
CM022875.1	RepeatMasker	LTR	15841081	15843797	22116	-	.	ID="RND-1_FAMILY-393";Tend="3332";Tstart="600";shortTE="F";uid="85f3e510-ac3c-442c-986c-c2f6e8c18bec"
CM022875.1	RepeatMasker	Unknown	29658756	29659188	2718	-	.	ID="RND-1_FAMILY-39";Tend="1376";Tstart="927";shortTE="F";uid="13db7d42-2bc9-494a-b6c3-b50cb07ae500"
CM022875.1	RepeatMasker	LTR/Gypsy	34857608	34857756	752	-	.	ID="RND-5_FAMILY-5855";Tend="1048";Tstart="900";shortTE="F";uid="8b6f1c5d-2de9-41af-8387-8a4f90fd5fa9"
CM022875.1	RepeatMasker	LINE/Penelope	43128744	43129335	4754	-	.	ID="RND-6_FAMILY-6586";Tend="1514";Tstart="868";shortTE="F";uid="2c31fb21-3078-47cc-8573-be8143adb5a4"
CM022875.1	RepeatMasker	RC/Helitron	42444729	42445325	3934	-	.	ID="RND-5_FAMILY-848";Tend="1598";Tstart="909";shortTE="F";uid="ffc1f197-0918-43c8-ab99-fb926937dc96"
CM022875.1	RepeatMasker	Unknown	30712856	30713012	769	-	.	ID="RND-5_FAMILY-113";Tend="1211";Tstart="1049";shortTE="F";uid="108cf7b2-f87f-445e-b4ae-80c57170eba7"
CM022875.1	RepeatMasker	Unknown	11680042	11680209	651	-	.	ID="RND-2_FAMILY-22";Tend="1138";Tstart="957";shortTE="F";uid="f014915b-52b7-4094-aad3-508d6bc44043"
CM022875.1	RepeatMasker	Unknown	9623608	9623711	502	-	.	ID="RND-1_FAMILY-147";Tend="1333";Tstart="1235";shortTE="F";uid="58cea3a6-b5c4-454e-b2b7-1a71a6247aa6"
CM022875.1	RepeatMasker	Unknown	33902849	33902998	783	-	.	ID="RND-3_FAMILY-183";Tend="1452";Tstart="1290";shortTE="F";uid="6952a6fe-01c3-4773-a2ac-99e27560080f"
CM022875.1	RepeatMasker	RC/Helitron	40331868	40332446	3666	-	.	ID="RND-1_FAMILY-31";Tend="1530";Tstart="929";shortTE="F";uid="403f4d0a-2c8f-46d0-a610-edcf57cd14cc"
CM022875.1	RepeatMasker	RC/Helitron	12795604	12796006	1893	-	.	ID="RND-6_FAMILY-317";TEgroup="ctg_2%7CRND-6_FAMILY-317%7C6";Tend="1156";Tstart="923";shortTE="F";uid="a085ffd5-9d57-4f90-b0bd-3d67a1c8c270"
CM022875.1	RepeatMasker	DNA/hAT-Tip100	7809459	7809962	3149	-	.	ID="RND-1_FAMILY-217";Tend="1305";Tstart="845";shortTE="F";uid="b9cde9af-7c2b-4549-8ce8-8a7c6fc18d8e"
CM022875.1	RepeatMasker	RC/Helitron	39633842	39634130	2300	-	.	ID="RND-1_FAMILY-285";Tend="1095";Tstart="807";shortTE="F";uid="8281fcd9-438c-43c9-8e12-2106c074bac2"
CM022875.1	RepeatMasker	LINE/R1-LOA	21659841	21660077	1151	-	.	ID="RND-4_FAMILY-883";Tend="1172";Tstart="907";shortTE="F";uid="5ea41c33-1dc6-44f0-b136-fa94ed0cf7fe"
CM022875.1	RepeatMasker	Unknown	4568491	4568628	812	-	.	ID="RND-1_FAMILY-66";Tend="1116";Tstart="945";shortTE="F";uid="b3a70036-e8d8-4332-80ff-74887ac8c407"
CM022875.1	RepeatMasker	Unknown	29064404	29064724	1803	-	.	ID="RND-1_FAMILY-115";Tend="1228";Tstart="908";shortTE="F";uid="68d8b69c-276a-4837-98f7-f333a5602549"
CM022875.1	RepeatMasker	DNA/PIF-Harbinger	13450292	13450785	2007	-	.	ID="RND-5_FAMILY-244";Tend="1375";Tstart="935";shortTE="F";uid="cdbcd83b-6d48-49d9-ac8e-11dffbcad6ec"
CM022875.1	RepeatMasker	DNA/Sola-1	2527957	2528305	1285	-	.	ID="RND-6_FAMILY-924";Tend="1472";Tstart="1200";shortTE="F";uid="7287855e-b0f3-4e7d-9f98-3d4a8dee2cca"
CM022875.1	RepeatMasker	DNA/hAT-Tip100	36373361	36373575	1328	-	.	ID="RND-5_FAMILY-649";Tend="1913";Tstart="1708";shortTE="F";uid="ea6855de-99e0-465e-95d6-9f7202a107e2"
CM022875.1	RepeatMasker	LINE/Penelope	10620956	10621357	1935	-	.	ID="RND-1_FAMILY-923";Tend="1450";Tstart="1020";shortTE="F";uid="1e038354-dd46-4488-8a55-28163d110364"
CM022875.1	RepeatMasker	Unknown	14754823	14755427	3162	-	.	ID="RND-6_FAMILY-1901";Tend="1636";Tstart="1025";shortTE="F";uid="75969da3-cded-45f1-b15a-1d7ce8904f7f"
CM022875.1	RepeatMasker	DNA/TcMar-Tc1	40101480	40102193	5321	-	.	ID="RND-1_FAMILY-54";Tend="1685";Tstart="913";shortTE="F";uid="0359ad01-d831-4a09-8158-33326f63aef1"
CM022875.1	RepeatMasker	Unknown	13916821	13917010	576	-	.	ID="RND-1_FAMILY-256";Tend="1193";Tstart="1022";shortTE="F";uid="446fab11-2136-4559-a247-3218e3316e6a"
CM022875.1	RepeatMasker	Unknown	30495510	30495630	563	-	.	ID="RND-5_FAMILY-9339";Tend="798";Tstart="678";shortTE="F";uid="3360d361-30dd-493e-9782-eed070766295"
CM022875.1	RepeatMasker	Unknown	7383787	7384206	3356	-	.	ID="RND-6_FAMILY-7358";Tend="2311";Tstart="1891";shortTE="F";uid="9229d983-86de-4a9f-b33b-47a4a6f20a66"
CM022875.1	RepeatMasker	DNA	22260477	22260670	808	-	.	ID="RND-1_FAMILY-722";Tend="1207";Tstart="966";shortTE="F";uid="f36ec69a-bb4d-4e8f-80f0-fe4c16e2fa51"
CM022875.1	RepeatMasker	DNA	4014456	4014623	981	-	.	ID="RND-5_FAMILY-1963";Tend="1373";Tstart="1215";shortTE="F";uid="ba90be20-bea2-4a6c-a0e0-0c7e807f5454"
CM022875.1	RepeatMasker	Unknown	15189954	15190238	2063	-	.	ID="RND-6_FAMILY-7290";Tend="1445";Tstart="1161";shortTE="F";uid="e476d5d9-eac9-4bf4-9794-799a0f896ae9"
CM022875.1	RepeatMasker	RC/Helitron	25936383	25936561	1325	-	.	ID="RND-6_FAMILY-317";Tend="1129";Tstart="935";shortTE="F";uid="7e6bc82a-339d-42a7-91e6-054b9b8195ce"
CM022875.1	RepeatMasker	Unknown	12754752	12755157	1955	-	.	ID="RND-3_FAMILY-183";Tend="1125";Tstart="737";shortTE="F";uid="f7b4a554-3af0-4e5c-8238-fdbc4863f1ed"
CM022875.1	RepeatMasker	DNA/MULE-MuDR	11950117	11950285	846	-	.	ID="RND-1_FAMILY-161";Tend="1132";Tstart="951";shortTE="F";uid="2bebd5cd-9e1d-4710-a850-9d6a143adbbe"
CM022875.1	RepeatMasker	Unknown	4241498	4241656	897	-	.	ID="RND-5_FAMILY-336";Tend="2178";Tstart="2002";shortTE="F";uid="499fb5b0-fe50-4141-8442-2df40e5ed8c1"
CM022875.1	RepeatMasker	LINE/RTE-BovB	43470379	43470695	1085	-	.	ID="RND-6_FAMILY-1335";Tend="1126";Tstart="806";shortTE="F";uid="1ac8a61a-9d32-409a-a67c-54be8d47945c"
CM022875.1	RepeatMasker	Unknown	31153634	31153798	664	-	.	ID="RND-1_FAMILY-189";Tend="484";Tstart="162";shortTE="F";uid="51f36614-80ec-43d2-ace7-925d3beed881"
CM022875.1	RepeatMasker	Unknown	17975543	17975854	594	-	.	ID="RND-5_FAMILY-295";Tend="1370";Tstart="975";shortTE="F";uid="77e4d44e-039d-4552-9f47-ab7645a8362a"
CM022875.1	RepeatMasker	Unknown	25629844	25630023	979	-	.	ID="RND-5_FAMILY-1383";Tend="1241";Tstart="1048";shortTE="F";uid="2ccfeb12-e130-4057-b0c3-e22c5a3b9b55"
CM022875.1	RepeatMasker	DNA/MULE-MuDR	5396298	5396464	660	-	.	ID="RND-1_FAMILY-161";Tend="1129";Tstart="957";shortTE="F";uid="1a6b0e2a-7b3d-4286-bdc4-1ee7f65fe12b"
CM022875.1	RepeatMasker	Unknown	17458565	17458694	1072	-	.	ID="RND-4_FAMILY-734";Tend="862";Tstart="728";shortTE="F";uid="0a4e08c2-6d6d-4816-ada3-39f1c34dd412"
CM022875.1	RepeatMasker	Unknown	412590	413354	486	-	.	ID="RND-6_FAMILY-1688";TEgroup="ctg_2%7CRND-6_FAMILY-1688%7C1";Tend="1567";Tstart="905";shortTE="T";uid="4ab6e61b-ad09-4485-851e-dabbd1e21343"
CM022875.1	RepeatMasker	Unknown	20487982	20488112	517	-	.	ID="RND-1_FAMILY-66";Tend="1106";Tstart="956";shortTE="F";uid="3ea3c99d-e400-4632-bb05-bc4c9380c18e"
CM022875.1	RepeatMasker	Unknown	21082868	21083031	953	-	.	ID="RND-6_FAMILY-6755";Tend="1262";Tstart="1093";shortTE="F";uid="701c27c4-c20d-4836-8805-9961ba2b2ed1"
CM022875.1	RepeatMasker	LINE/RTE-BovB	31500362	31500601	1548	-	.	ID="RND-6_FAMILY-380";Tend="1197";Tstart="944";shortTE="F";uid="ee6492a1-bf84-4f3b-9f15-d6ca83270929"
CM022875.1	RepeatMasker	Unknown	20070416	20070721	2273	-	.	ID="RND-6_FAMILY-1416";Tend="905";Tstart="600";shortTE="F";uid="0e7b5f79-226f-4603-b2df-b28ee3021258"
CM022875.1	RepeatMasker	DNA/hAT-Tip100	14465563	14465734	1236	-	.	ID="RND-1_FAMILY-209";Tend="1036";Tstart="869";shortTE="F";uid="3933f774-17fa-4bb3-be92-40f0f7468fd7"
CM022875.1	RepeatMasker	Unknown	16457004	16457256	754	-	.	ID="RND-1_FAMILY-99";TEgroup="ctg_2%7CRND-1_FAMILY-99%7C3";Tend="1106";Tstart="830";shortTE="F";uid="d071aee6-cea9-44c5-9526-098383aca844"
CM022875.1	RepeatMasker	DNA/TcMar-Tc1	31945371	31945943	1315	-	.	ID="RND-1_FAMILY-1118";Tend="1482";Tstart="913";shortTE="F";uid="f08c3fc5-12b8-4c91-b986-6215c4280153"
CM022875.1	RepeatMasker	Unknown	43950027	43950171	538	-	.	ID="RND-1_FAMILY-99";Tend="1106";Tstart="959";shortTE="F";uid="66fdd704-4ca4-4618-aa87-04ae834e0df6"
CM022875.1	RepeatMasker	Unknown	18808229	18808450	1529	-	.	ID="RND-4_FAMILY-132";Tend="1512";Tstart="1291";shortTE="F";uid="7e691c21-6db6-4556-9ad4-f51f359a87c0"
CM022875.1	RepeatMasker	DNA/hAT-Charlie	43867276	43867505	1671	-	.	ID="RND-2_FAMILY-110";Tend="1320";Tstart="1089";shortTE="F";uid="c1b94aef-d06b-4407-b0da-fc8203c8335a"
CM022875.1	RepeatMasker	Satellite	32614702	32614897	1389	-	.	ID="RND-6_FAMILY-577";Tend="1269";Tstart="1035";shortTE="F";uid="599b0400-8848-46a7-94e8-df61d45e6ca5"
CM022875.1	RepeatMasker	Unknown	11069676	11069789	746	-	.	ID="RND-2_FAMILY-22";Tend="1088";Tstart="975";shortTE="F";uid="a17a48e3-4f1a-4192-969b-9ea5d99a4ba9"
CM022875.1	RepeatMasker	Unknown	15943045	15943281	1667	-	.	ID="RND-1_FAMILY-52";Tend="1108";Tstart="865";shortTE="F";uid="51d25774-1cf3-43c1-83e2-6ff15472428c"
CM022875.1	RepeatMasker	DNA/TcMar-Tc1	26699789	26700058	660	-	.	ID="RND-1_FAMILY-377";TEgroup="ctg_2%7CRND-1_FAMILY-377%7C10";Tend="718";Tstart="554";shortTE="F";uid="e4efc4ef-443f-452b-bd96-c9a8e0734aa3"
CM022875.1	RepeatMasker	DNA/hAT-Ac	28270728	28270840	402	-	.	ID="RND-1_FAMILY-69";Tend="1832";Tstart="1731";shortTE="F";uid="d4d04666-6589-4e97-96a2-f484ec649a6f"
CM022875.1	RepeatMasker	DNA/Sola-1	878010	878142	774	-	.	ID="RND-6_FAMILY-924";Tend="1489";Tstart="1363";shortTE="F";uid="c39b8ce4-c333-4970-be48-afa2950f1862"
CM022875.1	RepeatMasker	Unknown	32082132	32082533	2607	-	.	ID="RND-2_FAMILY-87";Tend="1323";Tstart="915";shortTE="F";uid="84983498-06c0-4ed8-9ec1-5b7f88558d6f"
CM022875.1	RepeatMasker	DNA/TcMar-Tc1	18560611	18560834	1175	-	.	ID="RND-1_FAMILY-339";Tend="2045";Tstart="1834";shortTE="F";uid="4de5c50f-a3bd-4e99-a4f0-ec06dd8992c0"
CM022875.1	RepeatMasker	Unknown	39346443	39346663	1576	-	.	ID="RND-6_FAMILY-7290";Tend="1149";Tstart="953";shortTE="F";uid="858c53cb-146c-435f-9060-e0323d067d36"
CM022875.1	RepeatMasker	Unknown	23183252	23183602	2481	-	.	ID="RND-1_FAMILY-281";Tend="1342";Tstart="962";shortTE="F";uid="9b23b1b7-b9c7-49e0-9cb1-a3953ae3a253"
CM022875.1	RepeatMasker	SINE/5S	42829619	42829894	2172	-	.	ID="RND-6_FAMILY-4694";Tend="1157";Tstart="883";shortTE="F";uid="5aac0614-0dff-4d8a-b8a7-ec1067e8e8a2"
CM022875.1	RepeatMasker	SINE/MIR	34020338	34020567	488	-	.	ID="RND-1_FAMILY-44";Tend="1141";Tstart="915";shortTE="F";uid="fbd3e9d5-b321-4d55-b515-d2bd2dc53ffe"
CM022875.1	RepeatMasker	SINE/tRNA-RTE	15006711	15006897	720	-	.	ID="RND-6_FAMILY-1330";Tend="1117";Tstart="927";shortTE="F";uid="8288da37-d1d4-4aab-8862-9121c67fdf9c"
CM022875.1	RepeatMasker	Unknown	22209008	22209142	587	-	.	ID="RND-6_FAMILY-4745";Tend="1636";Tstart="1527";shortTE="F";uid="31670c66-38e8-4fed-8073-28d511e54685"
CM022875.1	RepeatMasker	Unknown	18562430	18562705	2179	-	.	ID="RND-1_FAMILY-199";Tend="2386";Tstart="2111";shortTE="F";uid="bafc1f0a-d9e0-4060-9c11-26db3b69596c"
CM022875.1	RepeatMasker	Unknown	12045612	12046769	5600	-	.	ID="RND-1_FAMILY-191";Tend="2080";Tstart="817";shortTE="F";uid="2682c8c7-3c63-4b75-a828-5c400d219101"
CM022875.1	RepeatMasker	LINE/RTE-BovB	24260160	24260478	1842	-	.	ID="RND-1_FAMILY-30";Tend="1126";Tstart="821";shortTE="F";uid="5d7b94ee-3fd2-47cc-af59-bba354c02433"
CM022875.1	RepeatMasker	Unknown	12938022	12938175	552	-	.	ID="RND-6_FAMILY-1901";Tend="1639";Tstart="1469";shortTE="F";uid="0256532a-7636-44f0-992a-199d5dc44272"
CM022875.1	RepeatMasker	Unknown	11744664	11744843	898	-	.	ID="RND-3_FAMILY-37";Tend="1370";Tstart="1187";shortTE="F";uid="2e226e07-a3aa-4eda-9e78-ca77937875fb"
CM022875.1	RepeatMasker	RC/Helitron	36235158	36235352	1701	-	.	ID="RND-6_FAMILY-671";Tend="1657";Tstart="1463";shortTE="F";uid="d445a2d1-76d7-402c-9876-8b67a0d02531"
CM022875.1	RepeatMasker	RC/Helitron	18446600	18447700	9191	-	.	ID="RND-1_FAMILY-615";Tend="2800";Tstart="1703";shortTE="F";uid="42b552cf-8403-4a1a-8a24-985333decc66"
CM022875.1	RepeatMasker	SINE/MIR	31194018	31194233	1108	-	.	ID="RND-1_FAMILY-44";Tend="1182";Tstart="968";shortTE="F";uid="b5dec0ba-54e6-404d-8c62-e16483c1e755"
CM022875.1	RepeatMasker	Unknown	23020835	23021183	2227	-	.	ID="RND-1_FAMILY-102";TEgroup="ctg_2%7CRND-1_FAMILY-102%7C4";Tend="1636";Tstart="967";shortTE="F";uid="7cf710e2-9c20-40a7-9d15-4304f76ce3fe"
CM022875.1	RepeatMasker	Satellite	32319107	32319374	1245	-	.	ID="RND-6_FAMILY-46";Tend="1487";Tstart="1225";shortTE="F";uid="629099be-04f9-47ad-8048-3d886441f75e"
CM022875.1	RepeatMasker	RC/Helitron	2570448	2570585	888	-	.	ID="RND-6_FAMILY-17586";Tend="968";Tstart="831";shortTE="F";uid="5f591dd2-da1b-4cd3-a296-5287378c5d70"
CM022875.1	RepeatMasker	Unknown	804293	804484	892	-	.	ID="RND-5_FAMILY-16";Tend="1579";Tstart="1429";shortTE="F";uid="8556920e-394e-4970-a8ef-dc444f1135c4"
CM022875.1	RepeatMasker	RC/Helitron	11396188	11396588	2481	-	.	ID="RND-6_FAMILY-6367";Tend="1299";Tstart="853";shortTE="F";uid="02b7a431-da4c-498f-b2ca-b50c5c822d58"
CM022875.1	RepeatMasker	Unknown	32775982	32776237	1607	-	.	ID="RND-5_FAMILY-2899";Tend="1143";Tstart="882";shortTE="F";uid="04b3b850-ae91-4cbf-8ef5-37d0a0809c68"
CM022875.1	RepeatMasker	Unknown	37644672	37644926	1367	-	.	ID="RND-1_FAMILY-579";Tend="325";Tstart="46";shortTE="F";uid="4d2ada6a-a8b2-451e-83fa-7bd736e40e5f"
CM022875.1	RepeatMasker	Unknown	31192266	31192442	631	-	.	ID="RND-6_FAMILY-154";Tend="1344";Tstart="1215";shortTE="F";uid="b8537d0d-fde6-4b75-9253-60d494653a3a"
CM022875.1	RepeatMasker	SINE/5S	21123546	21123739	1680	-	.	ID="RND-4_FAMILY-2290";Tend="1037";Tstart="844";shortTE="F";uid="81bbf392-58bc-42db-ae69-e074d2e5d250"
CM022875.1	RepeatMasker	DNA/TcMar-Tc1	28739585	28739713	779	-	.	ID="RND-1_FAMILY-114";Tend="2580";Tstart="2453";shortTE="F";uid="330a085d-dce3-4749-a7be-47960abfbf50"
CM022875.1	RepeatMasker	Satellite	24500200	24500454	1863	-	.	ID="RND-6_FAMILY-46";Tend="1496";Tstart="1233";shortTE="F";uid="255646dd-a0b0-45ac-80d8-8d44fc0d43c8"
CM022875.1	RepeatMasker	LINE/RTE-RTE	25839023	25839221	457	-	.	ID="RND-6_FAMILY-4503";Tend="2140";Tstart="1960";shortTE="F";uid="23c39c77-ba50-4b0e-b089-1d3f82c6438b"
CM022875.1	RepeatMasker	DNA/MULE-MuDR	9836759	9836915	770	-	.	ID="RND-1_FAMILY-161";Tend="1093";Tstart="933";shortTE="F";uid="76de95a8-e189-4a04-8dd0-bf5db4b6648a"
CM022875.1	RepeatMasker	Unknown	3130883	3131158	1841	-	.	ID="RND-5_FAMILY-4504";Tend="799";Tstart="510";shortTE="F";uid="d157de04-1844-4669-a116-155deaf4845a"
CM022875.1	RepeatMasker	DNA/TcMar-Mariner	34684162	34684607	1892	-	.	ID="RND-5_FAMILY-1509";Tend="1066";Tstart="677";shortTE="F";uid="c4c11277-6613-4a7b-a8cc-ae868e062629"
CM022875.1	RepeatMasker	Unknown	44007102	44007470	2969	-	.	ID="RND-1_FAMILY-859";Tend="1259";Tstart="898";shortTE="F";uid="f17ed989-dfe1-491e-8137-5bd8fb1c02a1"
CM022875.1	RepeatMasker	Unknown	319993	320311	2129	-	.	ID="RND-6_FAMILY-1767";Tend="1784";Tstart="1407";shortTE="F";uid="50e53576-5abb-4fb6-a03d-5a2eab28bf1a"
CM022875.1	RepeatMasker	Unknown	15856558	15859088	22864	-	.	ID="RND-1_FAMILY-834";Tend="3036";Tstart="506";shortTE="F";uid="be0ccf0d-3ede-4082-942a-045a3ba151a2"
CM022875.1	RepeatMasker	DNA/Academ-1	19301936	19302726	5455	-	.	ID="RND-5_FAMILY-8139";Tend="1448";Tstart="639";shortTE="F";uid="b4a7ef53-1c01-45e1-b911-797d0dbde74f"
CM022875.1	RepeatMasker	LINE/R1-LOA	9609379	9609729	1100	-	.	ID="RND-4_FAMILY-994";Tend="1321";Tstart="914";shortTE="F";uid="7ce6f85e-3f71-45fd-a03b-b39bd69c3201"
CM022875.1	RepeatMasker	Unknown	8233305	8233609	766	-	.	ID="RND-1_FAMILY-115";TEgroup="ctg_2%7CRND-1_FAMILY-115%7C5";Tend="1281";Tstart="927";shortTE="F";uid="004fc8b2-68fb-4c56-862f-b432feafaf09"
CM022875.1	RepeatMasker	Unknown	36453002	36453203	684	-	.	ID="RND-1_FAMILY-99";Tend="1104";Tstart="881";shortTE="F";uid="5c21389b-5d5b-4985-b613-05ef51b67d31"
CM022875.1	RepeatMasker	Unknown	5224385	5224510	1009	-	.	ID="RND-6_FAMILY-2460";Tend="987";Tstart="862";shortTE="F";uid="e33f8fdc-f1a6-4497-b887-49a4133a580e"
CM022875.1	RepeatMasker	Unknown	21203240	21203667	1166	-	.	ID="RND-5_FAMILY-1067";Tend="1336";Tstart="833";shortTE="F";uid="a2f1fabd-8853-477f-b871-1b9b3279ac95"
CM022875.1	RepeatMasker	SINE/tRNA-RTE	41851120	41851381	1929	-	.	ID="RND-4_FAMILY-384";Tend="1138";Tstart="862";shortTE="F";uid="7ae6d54a-38a4-4cb4-9543-0234b403f0cd"
CM022875.1	RepeatMasker	Unknown	13723155	13723338	1204	-	.	ID="RND-4_FAMILY-4275";Tend="1086";Tstart="903";shortTE="F";uid="948ab9b1-c6bf-4267-9d93-6f96033df01d"
CM022875.1	RepeatMasker	LINE/CR1	21415840	21417031	8081	-	.	ID="RND-5_FAMILY-1004";Tend="1341";Tstart="153";shortTE="F";uid="8182fcb2-9c16-4b8a-ac38-2df2de789bf2"
CM022875.1	RepeatMasker	Unknown	33355125	33355264	630	-	.	ID="RND-1_FAMILY-606";Tend="1100";Tstart="963";shortTE="F";uid="58c49632-e6fe-4177-913b-3e4c5453c7a7"
CM022875.1	RepeatMasker	Unknown	25139081	25139212	828	-	.	ID="RND-1_FAMILY-319";Tend="1050";Tstart="922";shortTE="F";uid="f36957a6-1ac1-4915-8936-1ae804924212"
CM022875.1	RepeatMasker	RC/Helitron	38947277	38947389	2866	-	.	ID="RND-5_FAMILY-848";Tend="1284";Tstart="909";shortTE="F";uid="cc6cf4ce-9bb3-4ed6-8f63-9f25301379e5"
CM022875.1	RepeatMasker	Unknown	1140040	1140369	1292	-	.	ID="RND-4_FAMILY-30";Tend="1281";Tstart="912";shortTE="F";uid="df76f9d7-17e2-4eba-9de2-3c214841608a"
CM022875.1	RepeatMasker	Unknown	14568277	14568392	574	-	.	ID="RND-6_FAMILY-5252";Tend="1058";Tstart="941";shortTE="F";uid="35a9e0b5-d507-4627-81b8-bec901e694ff"
CM022875.1	RepeatMasker	DNA/Ginger-2	33231433	33232098	1447	-	.	ID="RND-1_FAMILY-305";TEgroup="ctg_2%7CRND-1_FAMILY-305%7C2";Tend="1491";Tstart="759";shortTE="F";uid="f77c7533-d4da-408a-89f2-8ce3ddcdc863"
CM022875.1	RepeatMasker	RC/Helitron	21003485	21003645	1397	-	.	ID="RND-1_FAMILY-197";Tend="1810";Tstart="1650";shortTE="F";uid="8992c6c3-0e40-4fb5-afc1-6befafebc226"
CM022875.1	RepeatMasker	LINE/L2	18076593	18076879	1699	-	.	ID="RND-6_FAMILY-1199";Tend="1410";Tstart="1115";shortTE="F";uid="bb44589a-cfc5-4912-be52-58a400c83263"
CM022875.1	RepeatMasker	RC/Helitron	740984	741227	602	-	.	ID="HELITRON-N7_PXU";TEgroup="ctg_2%7CHELITRON-N7_PXU%7C1";Tend="128";Tstart="1";shortTE="F";uid="6c55a73d-ccbf-4686-ac04-e96f46e6809b"
CM022875.1	RepeatMasker	Unknown	27499354	27499541	774	-	.	ID="RND-1_FAMILY-287";Tend="1487";Tstart="1281";shortTE="F";uid="25da2bc7-a00d-469e-bfec-8577727e4ccb"
CM022875.1	RepeatMasker	Unknown	25306743	25306926	837	-	.	ID="RND-4_FAMILY-737";Tend="1036";Tstart="826";shortTE="F";uid="eb8cc097-bf02-4ecf-a0a0-70c10c265f83"
CM022875.1	RepeatMasker	Unknown	36893873	36894040	1054	-	.	ID="RND-1_FAMILY-164";Tend="885";Tstart="700";shortTE="F";uid="d75931f4-9c3a-4ddb-93b9-624ea111d62a"
CM022875.1	RepeatMasker	DNA/hAT-Tip100	16581402	16581962	2481	-	.	ID="RND-4_FAMILY-2323";Tend="2370";Tstart="1799";shortTE="F";uid="0be6dd52-520c-4658-a82e-3b66b97b6cbb"
CM022875.1	RepeatMasker	RC/Helitron	31880862	31881150	1309	-	.	ID="RND-1_FAMILY-8";Tend="1580";Tstart="1282";shortTE="F";uid="dc89ab9a-860d-4a48-b919-79772cb57abb"
CM022875.1	RepeatMasker	DNA/CMC-Chapaev-3	23422002	23422469	2835	-	.	ID="RND-6_FAMILY-2378";Tend="1318";Tstart="833";shortTE="F";uid="409205ca-efef-474c-ab66-bfde005c93bd"
CM022875.1	RepeatMasker	DNA/TcMar-Mariner	22302765	22303132	866	-	.	ID="MARINER-23_AEC";Tend="565";Tstart="189";shortTE="F";uid="4b1c22b7-e600-4cb2-8201-be88ac5e2cae"
CM022875.1	RepeatMasker	Unknown	19674030	19674555	1532	-	.	ID="RND-1_FAMILY-624";Tend="1402";Tstart="839";shortTE="F";uid="82acd67a-c650-4376-a04f-4fa4f3ce6369"
CM022875.1	RepeatMasker	DNA/TcMar-Tc1	12772966	12773607	5327	-	.	ID="RND-6_FAMILY-8150";Tend="1532";Tstart="890";shortTE="F";uid="bbf2c83f-26cf-4267-8e95-cc22e28d50df"
CM022875.1	RepeatMasker	DNA/TcMar-Tc1	31142509	31142732	877	-	.	ID="RND-6_FAMILY-1003";Tend="1138";Tstart="940";shortTE="F";uid="7976088f-91b4-46d9-a43e-1a787108407f"
CM022875.1	RepeatMasker	DNA/MULE-MuDR	13105072	13105216	749	-	.	ID="RND-1_FAMILY-161";Tend="1125";Tstart="982";shortTE="F";uid="563fcb36-7b87-4595-b900-effa6856a197"
CM022875.1	RepeatMasker	DNA/TcMar-Tc1	40021240	40021575	1393	-	.	ID="RND-6_FAMILY-1003";Tend="1275";Tstart="940";shortTE="F";uid="54c56ba7-3ab7-47a1-9ca0-7aa1663e5049"
CM022875.1	RepeatMasker	RC/Helitron	19694313	19694476	537	-	.	ID="RND-1_FAMILY-314";Tend="422";Tstart="274";shortTE="F";uid="e32d92e2-2a95-45db-b156-950128f5d2f2"
CM022875.1	RepeatMasker	SINE/MIR	24696035	24696315	1928	-	.	ID="RND-1_FAMILY-44";Tend="1167";Tstart="873";shortTE="F";uid="a8154592-e454-486f-87a7-8e1728eab959"
CM022875.1	RepeatMasker	Unknown	2955454	2955648	1319	-	.	ID="RND-5_FAMILY-1523";Tend="1117";Tstart="927";shortTE="F";uid="964fefd2-3c9c-4877-93a9-62937e2c8642"
CM022875.1	RepeatMasker	Unknown	643533	644134	3150	-	.	ID="RND-1_FAMILY-394";Tend="1586";Tstart="953";shortTE="F";uid="d02881d1-4fb6-4d12-a5a7-dbbbe0d9a565"
CM022875.1	RepeatMasker	DNA/TcMar-Tc1	11977559	11977874	781	-	.	ID="MARINER-12_AEC";Tend="405";Tstart="93";shortTE="F";uid="61dbaf56-da31-47be-8dc9-b76f41b4e151"
CM022875.1	RepeatMasker	Unknown	31119177	31119642	1210	-	.	ID="RND-6_FAMILY-7290";Tend="1403";Tstart="906";shortTE="F";uid="afe18d34-b39a-4f6d-813d-c2d21fd40866"
CM022875.1	RepeatMasker	Unknown	9136963	9137102	556	-	.	ID="RND-6_FAMILY-1727";Tend="1591";Tstart="1455";shortTE="F";uid="073db318-0e1a-48e7-8a12-034057879e88"
CM022875.1	RepeatMasker	SINE/tRNA-RTE	17987914	17988212	2366	-	.	ID="RND-1_FAMILY-48";Tend="1184";Tstart="887";shortTE="F";uid="90bb03ea-770e-4855-922e-67c1d22e9520"
CM022875.1	RepeatMasker	Satellite	42801451	42801681	979	-	.	ID="RND-6_FAMILY-46";Tend="1469";Tstart="1226";shortTE="F";uid="28b581b4-9d57-4ddf-92ca-8b75ec5945c5"
CM022875.1	RepeatMasker	Unknown	38141758	38141938	543	-	.	ID="RND-4_FAMILY-190";Tend="1385";Tstart="1178";shortTE="F";uid="39f9d132-95bd-4b02-870f-87f12a8fc754"
CM022875.1	RepeatMasker	LINE/RTE-BovB	15251821	15252037	430	-	.	ID="RND-5_FAMILY-109";Tend="1351";Tstart="1136";shortTE="F";uid="e03fadf9-e430-40e2-b8d3-457c58022985"
CM022875.1	RepeatMasker	Unknown	23223759	23223909	436	-	.	ID="RND-4_FAMILY-132";Tend="1527";Tstart="1361";shortTE="F";uid="9f764408-b419-4e94-8d5a-deb52ca03043"
CM022875.1	RepeatMasker	LINE/RTE-BovB	3198647	3199097	3083	-	.	ID="RND-1_FAMILY-75";Tend="1582";Tstart="1139";shortTE="F";uid="fab05715-fd5d-4095-a13e-062a3c1a26e9"
CM022875.1	RepeatMasker	LINE/CR1	4767436	4767715	2467	-	.	ID="RND-1_FAMILY-162";Tend="2037";Tstart="1750";shortTE="F";uid="5248d396-dff3-432c-aab3-3041cbc0154d"
CM022875.1	RepeatMasker	Unknown	12077488	12077590	695	-	.	ID="RND-6_FAMILY-6755";Tend="1227";Tstart="1124";shortTE="F";uid="5a17beb7-2d66-4ab5-a370-0f35dcba0023"
CM022875.1	RepeatMasker	Unknown	40704588	40704832	1942	-	.	ID="RND-1_FAMILY-49";Tend="1224";Tstart="976";shortTE="F";uid="64fef317-a82b-4283-8a67-488f8aeade9b"
CM022875.1	RepeatMasker	RC/Helitron	26595382	26595576	477	-	.	ID="RND-1_FAMILY-314";Tend="888";Tstart="699";shortTE="F";uid="cbbd6fb4-7aa8-4722-a17d-26985c09c282"
CM022875.1	RepeatMasker	Unknown	41047866	41048137	1559	-	.	ID="RND-1_FAMILY-787";Tend="722";Tstart="445";shortTE="F";uid="902e4788-9fca-4268-8d11-98c21eb9bd47"
CM022875.1	RepeatMasker	Unknown	25531139	25531489	2150	-	.	ID="RND-1_FAMILY-49";Tend="1324";Tstart="964";shortTE="F";uid="bf4266ea-b024-415c-ab43-061a110171b3"
CM022875.1	RepeatMasker	Unknown	4256284	4256394	567	-	.	ID="RND-6_FAMILY-5252";Tend="944";Tstart="823";shortTE="F";uid="5e709a85-8cb7-4890-9bad-0ed39028e41b"
CM022875.1	RepeatMasker	Unknown	24945463	24946028	3511	-	.	ID="RND-6_FAMILY-92";Tend="1236";Tstart="646";shortTE="F";uid="aaefa9e5-8aed-4cca-9bb8-e14d3828286a"
CM022875.1	RepeatMasker	Unknown	27921120	27921366	1036	-	.	ID="RND-6_FAMILY-9040";Tend="1354";Tstart="1110";shortTE="F";uid="dd125c23-d99f-44f9-8c12-5d68984126f3"
CM022875.1	RepeatMasker	Unknown	28333168	28335614	9591	-	.	ID="RND-4_FAMILY-734";Tend="2431";Tstart="129";shortTE="F";uid="0f7475bd-0371-4197-ba96-f265307667bf"
CM022875.1	RepeatMasker	Unknown	41457148	41457524	1375	-	.	ID="RND-1_FAMILY-191";Tend="1778";Tstart="1408";shortTE="F";uid="dac371ab-af0a-4d44-b9cf-824880a0c671"
CM022875.1	RepeatMasker	DNA/TcMar-Tc1	12850026	12850383	2410	-	.	ID="RND-5_FAMILY-701";Tend="1756";Tstart="1379";shortTE="F";uid="6ff792ea-54be-4bd7-8728-3d8acce4c2bf"
CM022875.1	RepeatMasker	RC/Helitron	29888849	29890042	7421	-	.	ID="RND-1_FAMILY-171";Tend="2669";Tstart="1449";shortTE="F";uid="f254e160-186e-4240-ac1a-f487c5f2ec2c"
CM022875.1	RepeatMasker	Unknown	11761582	11762010	1705	-	.	ID="RND-1_FAMILY-573";Tend="1332";Tstart="882";shortTE="F";uid="54bf3c8c-1ac4-472d-9306-040cba161e1e"
CM022875.1	RepeatMasker	SINE/tRNA-RTE	33565816	33565952	406	-	.	ID="RND-1_FAMILY-48";Tend="1094";Tstart="994";shortTE="F";uid="0c5afc82-b9d3-4b27-807c-ff9b78434f27"
CM022875.1	RepeatMasker	DNA/TcMar-Tc1	11335037	11335419	2717	-	.	ID="RND-1_FAMILY-873";Tend="714";Tstart="332";shortTE="F";uid="136503c5-21c6-4e1f-811b-4244f706e593"
CM022875.1	RepeatMasker	Unknown	23646335	23646652	1612	-	.	ID="RND-5_FAMILY-2398";Tend="1096";Tstart="820";shortTE="F";uid="606f2af9-4653-4b68-9a64-1291a3a6f809"
CM022875.1	RepeatMasker	Unknown	30575954	30576119	1078	-	.	ID="RND-6_FAMILY-11719";Tend="1073";Tstart="908";shortTE="F";uid="a39d8158-4745-40d4-a055-b6f49dd2faf0"
CM022875.1	RepeatMasker	Unknown	42981695	42982027	2502	-	.	ID="RND-1_FAMILY-49";Tend="1303";Tstart="960";shortTE="F";uid="572b37d0-6754-41b0-b5ae-76dc691c7ee8"
CM022875.1	RepeatMasker	LINE/CR1	29750044	29750429	2625	-	.	ID="RND-5_FAMILY-1384";Tend="2139";Tstart="1773";shortTE="F";uid="79514a70-ba03-4af3-ab0b-e7add47bccc6"
CM022875.1	RepeatMasker	RC/Helitron	39004339	39004483	920	-	.	ID="RND-1_FAMILY-314";Tend="1183";Tstart="1037";shortTE="F";uid="3721db09-63a0-47b0-b4f7-f353e09fbf84"
CM022875.1	RepeatMasker	DNA/CMC-Chapaev-3	3530154	3530623	2935	-	.	ID="RND-6_FAMILY-2378";Tend="1292";Tstart="806";shortTE="F";uid="e03647f2-12ee-41f9-b09d-266fd3d36a49"
CM022875.1	RepeatMasker	LTR/Copia	42120599	42120835	761	-	.	ID="RND-6_FAMILY-2605";Tend="1344";Tstart="1153";shortTE="F";uid="fbd3351c-6555-4dff-ba56-47ea69971d5e"
CM022875.1	RepeatMasker	RC/Helitron	3714815	3715046	1802	-	.	ID="RND-3_FAMILY-589";Tend="1755";Tstart="1528";shortTE="F";uid="715d6a8c-4043-4c2d-b0a8-a6bb27fb68ee"
CM022875.1	RepeatMasker	Unknown	42265733	42265879	554	-	.	ID="RND-6_FAMILY-2576";Tend="1831";Tstart="1680";shortTE="F";uid="a1ba2a7d-32b7-427b-a55a-4bf200fc01a6"
CM022875.1	RepeatMasker	DNA/TcMar-Tc1	14577343	14578364	7921	-	.	ID="RND-5_FAMILY-20";Tend="1857";Tstart="788";shortTE="F";uid="6cc1bc4e-fce3-4dfa-9131-e177e51064d2"
CM022875.1	RepeatMasker	Unknown	41746351	41746979	2233	-	.	ID="RND-1_FAMILY-191";TEgroup="ctg_2%7CRND-1_FAMILY-191%7C34";Tend="2090";Tstart="1093";shortTE="F";uid="25a2385b-b005-4aad-9073-a657db37673f"
CM022875.1	RepeatMasker	Unknown	2436281	2436751	897	-	.	ID="RND-1_FAMILY-334";Tend="934";Tstart="382";shortTE="F";uid="ac4ea5a5-1bed-4542-aac8-102835ceb719"
CM022875.1	RepeatMasker	DNA/TcMar-Mariner	148901	149019	435	-	.	ID="mariner-n6_lmi";Tend="609";Tstart="504";shortTE="F";uid="1ca6fe5e-9e96-4663-8f25-26d7fb89d741"
CM022875.1	RepeatMasker	Unknown	6712453	6712564	789	-	.	ID="RND-5_FAMILY-6069";Tend="1355";Tstart="1245";shortTE="F";uid="4bf9da0a-e938-4f64-ba4c-5807091aaed8"
CM022875.1	RepeatMasker	DNA/TcMar-Tc1	31506837	31506998	456	-	.	ID="RND-1_FAMILY-1007";Tend="2246";Tstart="2082";shortTE="F";uid="8539425d-cf4e-467e-a5ba-34723d3c7f1c"
CM022875.1	RepeatMasker	Unknown	42128918	42129171	680	-	.	ID="RND-1_FAMILY-137";Tend="1191";Tstart="997";shortTE="F";uid="e71f391a-f6f6-481e-a1a5-f1cb94c5f0ce"
CM022875.1	RepeatMasker	Unknown	24311958	24312100	832	-	.	ID="RND-3_FAMILY-332";Tend="1303";Tstart="1135";shortTE="F";uid="44c766c5-560e-4147-ac8c-2dda9d6f907d"
CM022875.1	RepeatMasker	Unknown	28732498	28732615	448	-	.	ID="RND-1_FAMILY-11";Tend="1128";Tstart="1012";shortTE="F";uid="ab2206e8-710f-4751-990b-e04975cacd14"
CM022875.1	RepeatMasker	LINE/CR1	30595114	30595494	1030	-	.	ID="RND-1_FAMILY-667";Tend="2076";Tstart="1690";shortTE="F";uid="9ca7f469-7b88-4d8e-a68d-fbf95921b478"
CM022875.1	RepeatMasker	Unknown	33724789	33724922	537	-	.	ID="RND-3_FAMILY-183";Tend="1452";Tstart="1290";shortTE="F";uid="f17ddc80-aec2-41c2-b767-c14e542fb7ba"
CM022875.1	RepeatMasker	LINE/R1-LOA	5881168	5881287	540	-	.	ID="RND-4_FAMILY-377";Tend="1030";Tstart="898";shortTE="F";uid="05847a36-db7d-41cd-85a9-bf93d2a9d6d5"
CM022875.1	RepeatMasker	Unknown	19912374	19912748	1787	-	.	ID="RND-4_FAMILY-734";Tend="1148";Tstart="727";shortTE="F";uid="6ee91d0a-7777-485c-937f-471777150be8"
CM022875.1	RepeatMasker	DNA/hAT-Tip100	30250047	30250228	693	-	.	ID="RND-6_FAMILY-4173";Tend="530";Tstart="327";shortTE="F";uid="83ace24d-4fbe-41c9-9373-bf1677526081"
CM022875.1	RepeatMasker	DNA/hAT-Tip100	39923986	39924472	2891	-	.	ID="RND-1_FAMILY-209";Tend="1374";Tstart="859";shortTE="F";uid="7d922dce-4f50-4c11-bda2-d870641e3cf0"
CM022875.1	RepeatMasker	DNA/TcMar-Tc1	6250082	6250400	1335	-	.	ID="RND-1_FAMILY-339";Tend="1217";Tstart="851";shortTE="F";uid="fc68b9f4-4728-452f-b4ed-b3902aa62f07"
CM022875.1	RepeatMasker	DNA/TcMar-Tc1	30293922	30294136	878	-	.	ID="MARINER-6_HSAL";Tend="1141";Tstart="892";shortTE="F";uid="efb86ecf-76df-4cd4-bc4c-27780e56b69b"
CM022875.1	RepeatMasker	Unknown	26639087	26639934	5166	-	.	ID="RND-6_FAMILY-5941";TEgroup="ctg_2%7CRND-6_FAMILY-5941%7C1";Tend="1433";Tstart="714";shortTE="F";uid="ba94b951-6ea4-468e-ba4f-1e63beb0290b"
CM022875.1	RepeatMasker	Unknown	30553160	30553481	2882	-	.	ID="RND-6_FAMILY-10370";Tend="556";Tstart="235";shortTE="F";uid="70cfa52a-3898-4c6e-bb81-8f5414edc326"
CM022875.1	RepeatMasker	DNA/TcMar-Tc1	18436458	18436586	1004	-	.	ID="RND-4_FAMILY-761";Tend="1063";Tstart="936";shortTE="F";uid="6ba29fac-a198-4f0d-a426-037043095123"
CM022875.1	RepeatMasker	Unknown	18495768	18496040	835	-	.	ID="RND-5_FAMILY-502";Tend="1336";Tstart="1079";shortTE="F";uid="e8cdfba0-fed7-4361-9a35-9f7e7e279997"
CM022875.1	RepeatMasker	DNA/TcMar-Tc1	2501465	2501844	2968	-	.	ID="RND-5_FAMILY-1880";Tend="1446";Tstart="1066";shortTE="F";uid="54a8254d-9d5d-4e8e-ab6b-8553ec123ef7"
CM022875.1	RepeatMasker	Unknown	44027464	44027575	973	-	.	ID="RND-1_FAMILY-152";Tend="1394";Tstart="1283";shortTE="F";uid="ed8f224d-10c9-4c31-b098-cf6fd4af5ab0"
CM022875.1	RepeatMasker	Satellite	1764565	1764686	746	-	.	ID="RND-6_FAMILY-46";Tend="1464";Tstart="1303";shortTE="F";uid="6d25c8e8-e7fc-4db4-8157-e34d4d2ed182"
CM022875.1	RepeatMasker	Unknown	32449856	32450240	2099	-	.	ID="RND-5_FAMILY-3848";Tend="1697";Tstart="1314";shortTE="F";uid="ca052326-0900-4280-8c82-9a586bab3997"
CM022875.1	RepeatMasker	Unknown	2403144	2403350	1635	-	.	ID="RND-5_FAMILY-502";Tend="1165";Tstart="950";shortTE="F";uid="1a302cf7-dfd0-421a-b604-b3c7347e97a3"
CM022875.1	RepeatMasker	Unknown	2788747	2789054	1893	-	.	ID="RND-4_FAMILY-560";Tend="1527";Tstart="1198";shortTE="F";uid="4551909a-a7a1-426e-8097-689cc1c392dc"
CM022875.1	RepeatMasker	RC/Helitron	20923116	20923315	500	-	.	ID="RND-6_FAMILY-4124";Tend="1706";Tstart="1478";shortTE="F";uid="5c501d7a-e22c-4292-9451-2f0777653e3e"
CM022875.1	RepeatMasker	LINE/L2	30567190	30567334	697	-	.	ID="RND-1_FAMILY-900";Tend="718";Tstart="569";shortTE="F";uid="f7f1d696-eb64-4a5c-974d-5e44c94d202c"
CM022875.1	RepeatMasker	LINE/RTE-BovB	36286212	36286326	601	-	.	ID="RND-1_FAMILY-75";Tend="1833";Tstart="1704";shortTE="F";uid="4940db97-da81-4074-ac4b-2af5b4afcc53"
CM022875.1	RepeatMasker	Unknown	6778411	6778666	1210	-	.	ID="RND-1_FAMILY-99";Tend="1166";Tstart="883";shortTE="F";uid="bd7a2ff2-6776-4f56-bb63-07d68eadbf77"
CM022875.1	RepeatMasker	Satellite	12918156	12918314	1243	-	.	ID="RND-6_FAMILY-577";Tend="1166";Tstart="1025";shortTE="F";uid="2a18f3e3-dbd9-4fd9-ab77-22d81b467eba"
CM022875.1	RepeatMasker	Unknown	9174758	9174966	1139	-	.	ID="RND-6_FAMILY-4999";Tend="1224";Tstart="1006";shortTE="F";uid="5c121cb2-75a9-4d10-8182-2dfe282b4745"
CM022875.1	RepeatMasker	Unknown	13699817	13699959	1064	-	.	ID="RND-5_FAMILY-806";Tend="1056";Tstart="914";shortTE="F";uid="7707199d-05f5-4cbd-96a5-76bf95a37cf8"
CM022875.1	RepeatMasker	Unknown	40117301	40117471	767	-	.	ID="RND-2_FAMILY-22";Tend="1139";Tstart="954";shortTE="F";uid="942a2be3-a15e-445e-97a5-4ed00ce8bde0"
CM022875.1	RepeatMasker	LINE/Penelope	37590245	37590390	679	-	.	ID="RND-6_FAMILY-236";Tend="1604";Tstart="1454";shortTE="F";uid="de05a229-5d70-454a-adfa-54e64082a11f"
CM022875.1	RepeatMasker	DNA/CMC-Chapaev-3	39124271	39124451	925	-	.	ID="RND-6_FAMILY-2378";Tend="1302";Tstart="1098";shortTE="F";uid="9b93c766-86e9-4c76-b7de-8a5b29c1dcbf"
CM022875.1	RepeatMasker	Unknown	4156464	4156570	434	-	.	ID="RND-6_FAMILY-5015";Tend="724";Tstart="609";shortTE="F";uid="488a2390-dd0a-4157-b93b-d1b0eafc9913"
CM022875.1	RepeatMasker	DNA/TcMar-Tc1	1743948	1744166	1683	-	.	ID="RND-4_FAMILY-2262";Tend="1564";Tstart="1348";shortTE="F";uid="967e466e-a774-48d5-a5d4-ac6f9ca6226f"
CM022875.1	RepeatMasker	LINE/RTE-BovB	18281368	18281658	1419	-	.	ID="RND-6_FAMILY-380";Tend="1198";Tstart="902";shortTE="F";uid="2636d81f-a7f9-4028-b8f2-c8b059ca7d6f"
CM022875.1	RepeatMasker	LTR/Gypsy	21000724	21000934	2277	-	.	ID="RND-6_FAMILY-551";Tend="2977";Tstart="2370";shortTE="F";uid="24559572-008a-400e-8498-4ce485e1fd7a"
CM022875.1	RepeatMasker	Unknown	10342979	10343218	1587	-	.	ID="RND-6_FAMILY-7290";Tend="1392";Tstart="1150";shortTE="F";uid="fb94cb7a-ba2a-4f76-a695-38abbcc99c62"
CM022875.1	RepeatMasker	SINE/MIR	16729073	16729283	751	-	.	ID="RND-1_FAMILY-44";Tend="1082";Tstart="877";shortTE="F";uid="12372e58-8233-402e-af41-1734a52b4fe5"
CM022875.1	RepeatMasker	RC/Helitron	41372005	41372210	1098	-	.	ID="RND-4_FAMILY-269";Tend="1222";Tstart="983";shortTE="F";uid="9093f9d2-6b93-4fbf-9c9c-89176c591bd8"
CM022875.1	RepeatMasker	RC/Helitron	8761997	8762139	703	-	.	ID="RND-6_FAMILY-4124";Tend="1462";Tstart="1312";shortTE="F";uid="b1168f39-7bfb-4412-97c0-fc93bea124cf"
CM022875.1	RepeatMasker	Unknown	6779628	6779762	464	-	.	ID="RND-2_FAMILY-87";Tend="1301";Tstart="1172";shortTE="F";uid="f58a29f7-4cd3-4843-9ae1-a78aa2b54b72"
CM022875.1	RepeatMasker	DNA/hAT-Tip100	5684363	5684583	1212	-	.	ID="RND-4_FAMILY-13";Tend="1059";Tstart="862";shortTE="F";uid="84157410-5dc5-4a37-8526-ab6ae6f2da89"
CM022875.1	RepeatMasker	Unknown	38832269	38832381	500	-	.	ID="RND-4_FAMILY-190";Tend="1326";Tstart="1212";shortTE="F";uid="c4e56e05-1777-4d91-928d-f613a28e491e"
CM022875.1	RepeatMasker	RC/Helitron	21708689	21709281	2693	-	.	ID="RND-1_FAMILY-615";TEgroup="ctg_2%7CRND-1_FAMILY-615%7C2";Tend="2301";Tstart="333";shortTE="F";uid="3d91ca6c-7df3-4b62-90ee-7c29b784a241"
CM022875.1	RepeatMasker	Unknown	1944406	1944902	3694	-	.	ID="RND-5_FAMILY-502";Tend="1431";Tstart="944";shortTE="F";uid="eda68cb9-fb57-4f27-8882-37badbdb1f68"
CM022875.1	RepeatMasker	LINE/RTE-BovB	8310244	8310571	1634	-	.	ID="RND-1_FAMILY-30";Tend="1116";Tstart="773";shortTE="F";uid="7152cd06-0cbe-4df5-b51c-71f708a0d5db"
CM022875.1	RepeatMasker	RC/Helitron	21661532	21662049	1326	-	.	ID="RND-1_FAMILY-155";Tend="770";Tstart="279";shortTE="F";uid="5252e699-52a6-4129-960e-30ab133d261a"
CM022875.1	RepeatMasker	Unknown	16322951	16323399	1816	-	.	ID="RND-5_FAMILY-277";TEgroup="ctg_2%7CRND-5_FAMILY-277%7C2";Tend="2036";Tstart="1699";shortTE="F";uid="d45a2104-727e-4208-994f-068176df7d12"
CM022875.1	RepeatMasker	LINE/Penelope	36828581	36828802	683	-	.	ID="RND-1_FAMILY-172";TEgroup="ctg_2%7CRND-1_FAMILY-172%7C10";Tend="1473";Tstart="1332";shortTE="F";uid="c75f051b-39b9-4d72-b320-aee27e15911a"
CM022875.1	RepeatMasker	Unknown	22859995	22860158	657	-	.	ID="RND-6_FAMILY-2064";Tend="1074";Tstart="915";shortTE="F";uid="bbe0c639-ad60-435f-bb4e-4dbb4ead1f5c"
CM022875.1	RepeatMasker	RC/Helitron	43978210	43978377	869	-	.	ID="RND-6_FAMILY-4124";Tend="1325";Tstart="1154";shortTE="F";uid="dd8e5257-5a26-4a0c-b08e-56e04eb09396"
CM022875.1	RepeatMasker	RC/Helitron	11342603	11342791	935	-	.	ID="RND-1_FAMILY-324";Tend="701";Tstart="522";shortTE="F";uid="c6ab0b0b-d2ab-4939-8c73-93df4c5ab04c"
CM022875.1	RepeatMasker	DNA/hAT-Tip100	40982055	40982250	837	-	.	ID="RND-1_FAMILY-585";TEgroup="ctg_2%7CRND-1_FAMILY-585%7C1";Tend="944";Tstart="842";shortTE="T";uid="27ff7687-ecb9-434c-b5e2-0bb152c98212"
CM022875.1	RepeatMasker	RC/Helitron	1025553	1025792	1993	-	.	ID="RND-6_FAMILY-317";Tend="1165";Tstart="929";shortTE="F";uid="fbd3b0ad-df8a-4ee6-8ce4-b26e4f50e2c2"
CM022875.1	RepeatMasker	LINE/Penelope	9396563	9396737	753	-	.	ID="RND-6_FAMILY-236";Tend="1647";Tstart="1480";shortTE="F";uid="572bec9d-aa0e-4d04-b07b-e2149fa2d77c"
CM022875.1	RepeatMasker	Satellite	863562	863663	562	-	.	ID="RND-5_FAMILY-399";Tend="1050";Tstart="945";shortTE="F";uid="7672aa58-e5d0-46c5-8848-514788bed5f1"
CM022875.1	RepeatMasker	Unknown	23662816	23662991	772	-	.	ID="RND-1_FAMILY-159";Tend="1185";Tstart="969";shortTE="F";uid="c675579d-4b45-49dc-b3ff-b3d9969438bb"
CM022875.1	RepeatMasker	Unknown	33595463	33595582	447	-	.	ID="RND-1_FAMILY-66";Tend="1131";Tstart="1014";shortTE="F";uid="b3a1da90-89a1-4ead-95e4-be7ff519d281"
CM022875.1	RepeatMasker	RC/Helitron	40804294	40804498	906	-	.	ID="RND-4_FAMILY-2756";Tend="1188";Tstart="1002";shortTE="F";uid="9baba4f1-86f5-446c-83a8-b73bf8e6c03d"
CM022875.1	RepeatMasker	LINE/L2	39588522	39590095	11347	-	.	ID="RND-6_FAMILY-3778";Tend="1845";Tstart="206";shortTE="F";uid="619da328-4a59-431d-b198-8ee4b3fbc67f"
CM022875.1	RepeatMasker	Unknown	36410408	36410524	603	-	.	ID="RND-5_FAMILY-1642";Tend="1452";Tstart="1341";shortTE="F";uid="23865faf-6fb3-42ed-91f0-bff3d3e64f76"
CM022875.1	RepeatMasker	RC/Helitron	11780917	11781107	1327	-	.	ID="RND-1_FAMILY-234";Tend="2264";Tstart="2067";shortTE="F";uid="26f769b5-b58a-4cd6-b8b3-be2368a8df90"
CM022875.1	RepeatMasker	LINE/RTE-BovB	33805580	33805865	1093	-	.	ID="RND-1_FAMILY-30";Tend="1112";Tstart="802";shortTE="F";uid="64fee88f-75aa-41b8-8947-cf613db640cb"
CM022875.1	RepeatMasker	DNA/TcMar-Tc1	37346418	37346731	2445	-	.	ID="RND-4_FAMILY-1141";Tend="922";Tstart="616";shortTE="F";uid="ee7d4f08-f1d9-4adb-b950-4755d21973a2"
CM022875.1	RepeatMasker	Unknown	15862809	15863132	483	-	.	ID="RND-3_FAMILY-37";TEgroup="ctg_2%7CRND-3_FAMILY-37%7C11";Tend="1346";Tstart="895";shortTE="F";uid="db56488f-2da6-492a-9988-bcaa88f38d25"
CM022875.1	RepeatMasker	Unknown	4956386	4956664	693	-	.	ID="RND-4_FAMILY-560";Tend="1151";Tstart="848";shortTE="F";uid="e0cba3c2-a4cb-41ec-bc72-dd07a9c0d7cf"
CM022875.1	RepeatMasker	Unknown	29113120	29113547	1469	-	.	ID="RND-1_FAMILY-251";Tend="525";Tstart="111";shortTE="F";uid="1c3a6e27-11e0-42cf-a69b-f12b89d5f8f9"
CM022875.1	RepeatMasker	LINE/RTE-BovB	24858602	24858903	1783	-	.	ID="RND-1_FAMILY-30";Tend="1116";Tstart="801";shortTE="F";uid="a64220de-fdc2-4ec1-bd98-0916c5d707b6"
CM022875.1	RepeatMasker	Unknown	199617	199745	896	-	.	ID="RND-5_FAMILY-871";Tend="1238";Tstart="1099";shortTE="F";uid="b2c2099b-523c-4e29-908f-6ed659e5ce7f"
CM022875.1	RepeatMasker	Unknown	19047622	19049044	6264	-	.	ID="RND-4_FAMILY-734";Tend="2431";Tstart="110";shortTE="F";uid="19644040-27fd-445d-8f6d-0a62717cd1ca"
CM022875.1	RepeatMasker	Unknown	12568305	12568512	820	-	.	ID="RND-4_FAMILY-560";Tend="1863";Tstart="1717";shortTE="F";uid="7d2cd768-e4ba-442f-8a08-befe2c105351"
CM022875.1	RepeatMasker	DNA/hAT-Tip100	8063228	8063388	499	-	.	ID="RND-6_FAMILY-8566";Tend="1120";Tstart="931";shortTE="F";uid="6dab72a9-fb5d-4031-98c5-f639f6e61967"
CM022875.1	RepeatMasker	Unknown	26304069	26304389	1612	-	.	ID="RND-4_FAMILY-30";Tend="1275";Tstart="941";shortTE="F";uid="f84319e3-20a6-4962-93a5-f35d852aca7e"
CM022875.1	RepeatMasker	DNA/TcMar-Tc1	15317854	15318298	3231	-	.	ID="RND-5_FAMILY-20";Tend="1829";Tstart="1376";shortTE="F";uid="d6679246-543e-4dec-90eb-c00dc288f058"
CM022875.1	RepeatMasker	Unknown	13447851	13447997	1032	-	.	ID="RND-3_FAMILY-254";Tend="1209";Tstart="1058";shortTE="F";uid="42bb17e4-4bb6-47e2-a6c7-c439e4ddcce6"
CM022875.1	RepeatMasker	Satellite	41148596	41148946	1753	-	.	ID="RND-5_FAMILY-399";Tend="1341";Tstart="940";shortTE="F";uid="d18b30d9-a703-4a2f-9e5c-7dc20886acee"
CM022875.1	RepeatMasker	Unknown	37095492	37095701	589	-	.	ID="RND-5_FAMILY-9339";Tend="2442";Tstart="2259";shortTE="F";uid="b077fe3a-d755-4376-8bd3-f2f0f1a6eca3"
CM022875.1	RepeatMasker	Unknown	23048796	23048900	722	-	.	ID="RND-4_FAMILY-1041";Tend="1065";Tstart="960";shortTE="F";uid="91006ca7-c54d-42a0-8aae-38d2ec816bac"
CM022875.1	RepeatMasker	LINE/I	21726730	21727287	4873	-	.	ID="RND-6_FAMILY-1301";Tend="1353";Tstart="795";shortTE="F";uid="497d4f94-32d7-460a-a3f5-2e3c5cefbe7b"
CM022875.1	RepeatMasker	LINE/Dong-R4	16318008	16318422	2031	-	.	ID="RND-6_FAMILY-3567";Tend="1412";Tstart="1001";shortTE="F";uid="5a3f0202-2f0d-49a6-ba8c-1479162a25f5"
CM022875.1	RepeatMasker	Unknown	33881536	33881845	2206	-	.	ID="RND-1_FAMILY-86";Tend="1174";Tstart="850";shortTE="F";uid="bd37853c-ffaa-4033-a88a-3bf1dae23a99"
CM022875.1	RepeatMasker	LINE/I	18173335	18173508	912	-	.	ID="RND-6_FAMILY-3072";Tend="899";Tstart="726";shortTE="F";uid="f2d35be5-509c-4dac-b72f-3882be876737"
CM022875.1	RepeatMasker	DNA/CMC-Chapaev-3	33545481	33545582	751	-	.	ID="RND-1_FAMILY-68";Tend="1021";Tstart="914";shortTE="F";uid="51029c93-340b-426c-8eb9-133619f1f4e9"
CM022875.1	RepeatMasker	Unknown	19677662	19677917	672	-	.	ID="RND-4_FAMILY-45";Tend="1107";Tstart="850";shortTE="F";uid="30ee8e13-16f7-4548-b682-bf3cbc0b7e11"
CM022875.1	RepeatMasker	Unknown	23933921	23934211	1590	-	.	ID="RND-1_FAMILY-281";Tend="1329";Tstart="970";shortTE="F";uid="22510e17-e679-4c91-b0ec-9dc2a174ad2a"
CM022875.1	RepeatMasker	Unknown	10193144	10193326	1045	-	.	ID="RND-6_FAMILY-8384";Tend="1319";Tstart="1136";shortTE="F";uid="20ae5ad6-72a3-45d2-b792-7180efdb4e77"
CM022875.1	RepeatMasker	Unknown	33316241	33316449	617	-	.	ID="RND-4_FAMILY-132";Tend="1517";Tstart="1311";shortTE="F";uid="73d81262-e0a2-4dd5-b9e1-2e1880ab13e3"
CM022875.1	RepeatMasker	Unknown	39332	39493	624	-	.	ID="RND-4_FAMILY-737";Tend="1602";Tstart="1429";shortTE="F";uid="8c6ceb51-4b99-444d-9c47-f67e4cda91cc"
CM022875.1	RepeatMasker	RC/Helitron	763216	764714	11008	-	.	ID="RND-6_FAMILY-671";Tend="2285";Tstart="795";shortTE="F";uid="67a86909-8860-48f2-a1a1-ee9d99940af9"
CM022875.1	RepeatMasker	Unknown	28938101	28938295	1035	-	.	ID="RND-5_FAMILY-34";Tend="1102";Tstart="935";shortTE="F";uid="c64fc01a-ff46-4426-a0bd-ef5325bf5a22"
CM022875.1	RepeatMasker	Unknown	305858	306272	1626	-	.	ID="RND-1_FAMILY-124";TEgroup="ctg_2%7CRND-1_FAMILY-124%7C1";Tend="1576";Tstart="914";shortTE="F";uid="ce537238-e3d0-4f80-b12c-138952d851fd"
CM022875.1	RepeatMasker	Unknown	32450942	32451163	1030	-	.	ID="RND-5_FAMILY-3848";Tend="1144";Tstart="924";shortTE="F";uid="85ae1834-7a67-4fe5-8077-6bac8d27a612"
CM022875.1	RepeatMasker	LINE/Dong-R4	14962166	14962736	4768	-	.	ID="RND-1_FAMILY-689";Tend="1198";Tstart="623";shortTE="F";uid="16122358-de59-477e-a45b-3e24b32a9c4c"
CM022875.1	RepeatMasker	Satellite	38985096	38985261	1208	-	.	ID="RND-6_FAMILY-577";Tend="1042";Tstart="879";shortTE="F";uid="9ebb3c48-3083-430a-97b3-73cfc6490d55"
CM022875.1	RepeatMasker	Unknown	16007187	16007337	720	-	.	ID="RND-2_FAMILY-22";Tend="1138";Tstart="988";shortTE="F";uid="b9a866d8-61ef-4672-a4ea-16509560a97f"
CM022875.1	RepeatMasker	DNA/TcMar-Tc1	35572240	35572504	2056	-	.	ID="RND-1_FAMILY-377";Tend="842";Tstart="577";shortTE="F";uid="eecc2955-b862-4710-b287-c27358c47040"
CM022875.1	RepeatMasker	Unknown	25536532	25536702	645	-	.	ID="RND-6_FAMILY-2938";Tend="1088";Tstart="899";shortTE="F";uid="1221d933-7587-4431-86d3-17682108f1b2"
CM022875.1	RepeatMasker	Unknown	332560	332899	491	-	.	ID="RND-2_FAMILY-22";TEgroup="ctg_2%7CRND-2_FAMILY-22%7C1";Tend="1143";Tstart="958";shortTE="F";uid="c8531a74-374f-47db-9c02-2b9aaef09933"
CM022875.1	RepeatMasker	RC/Helitron	40240764	40241160	2164	-	.	ID="RND-6_FAMILY-20544";Tend="1296";Tstart="983";shortTE="F";uid="aba009f5-f524-4956-ac77-ff7f853c5328"
CM022875.1	RepeatMasker	Unknown	21517513	21518102	4090	-	.	ID="RND-4_FAMILY-132";Tend="1517";Tstart="934";shortTE="F";uid="351a5489-a0d1-477d-9afb-52dca2d6aff1"
CM022875.1	RepeatMasker	LINE/R1-LOA	26463711	26464166	3530	-	.	ID="RND-1_FAMILY-938";Tend="1078";Tstart="623";shortTE="F";uid="1d34280b-6af5-4c85-b20d-a2c9b74a1a63"
CM022875.1	RepeatMasker	DNA/TcMar-Mariner	9568966	9569657	915	-	.	ID="NMAR-15_HMEL";TEgroup="ctg_2%7CNMAR-15_HMEL%7C1";Tend="456";Tstart="1";shortTE="F";uid="cf2bb5ea-abe9-400f-8f78-cc20b562e5d5"
CM022875.1	RepeatMasker	Unknown	35069553	35069764	1198	-	.	ID="RND-6_FAMILY-5252";Tend="1040";Tstart="817";shortTE="F";uid="e61b7d45-255f-4664-87f6-98c2c1261aaf"
CM022875.1	RepeatMasker	RC/Helitron	16443315	16443934	4236	-	.	ID="RND-6_FAMILY-707";Tend="1471";Tstart="848";shortTE="F";uid="4bb47f7b-cdb7-437b-98ef-cbec081d8040"
CM022875.1	RepeatMasker	Satellite	13285734	13285965	1164	-	.	ID="RND-6_FAMILY-577";Tend="1011";Tstart="745";shortTE="F";uid="530e4ad7-0335-453f-97fe-085202cdc287"
CM022875.1	RepeatMasker	RC/Helitron	31174860	31175040	1592	-	.	ID="RND-1_FAMILY-197";Tend="1835";Tstart="1655";shortTE="F";uid="77264455-d15f-40ce-9049-d8eb2dd61b2c"
CM022875.1	RepeatMasker	Unknown	5882562	5882682	1304	-	.	ID="RND-5_FAMILY-650";Tend="283";Tstart="70";shortTE="F";uid="e3115df0-934a-49e0-b30f-0815e6ff2678"
CM022875.1	RepeatMasker	Satellite	3504389	3504754	2164	-	.	ID="RND-5_FAMILY-399";Tend="1361";Tstart="939";shortTE="F";uid="0bb8e3f9-a8cd-4774-88ca-fc045ae881ad"
CM022875.1	RepeatMasker	Unknown	10634437	10634702	1680	-	.	ID="RND-1_FAMILY-266";Tend="1240";Tstart="957";shortTE="F";uid="479a04c5-e6f6-4ea3-a63b-465df7f018e5"
CM022875.1	RepeatMasker	Unknown	13464724	13464929	1241	-	.	ID="RND-5_FAMILY-2398";Tend="1096";Tstart="882";shortTE="F";uid="9da8c755-541d-4d83-8edc-3946ac9bd0aa"
CM022875.1	RepeatMasker	Unknown	4549956	4550211	1446	-	.	ID="RND-5_FAMILY-2398";Tend="1092";Tstart="820";shortTE="F";uid="6c0ec152-502d-486a-ae7d-71add5323257"
CM022875.1	RepeatMasker	Unknown	15745055	15745390	728	-	.	ID="RND-6_FAMILY-9040";Tend="1345";Tstart="986";shortTE="F";uid="6478cfdb-544b-48ee-af96-9ba858d94a24"
CM022875.1	RepeatMasker	Unknown	41246676	41246812	772	-	.	ID="RND-1_FAMILY-279";Tend="1046";Tstart="915";shortTE="F";uid="957c55d8-5af8-4dd6-8377-9a1e80065fcc"
CM022875.1	RepeatMasker	Unknown	7719039	7719178	767	-	.	ID="RND-1_FAMILY-90";Tend="850";Tstart="705";shortTE="F";uid="90639921-fcb2-49f8-a5a2-92095967c595"
CM022875.1	RepeatMasker	LINE/L2	16469423	16469531	531	-	.	ID="RND-6_FAMILY-7684";Tend="1375";Tstart="1256";shortTE="F";uid="5bbb0047-573e-4422-8864-04782ad5918c"
CM022875.1	RepeatMasker	Unknown	32831559	32831677	937	-	.	ID="RND-1_FAMILY-472";Tend="1050";Tstart="932";shortTE="F";uid="e4e4db06-15e5-4bfb-b6b5-2bb38d1dd1df"
CM022875.1	RepeatMasker	DNA/TcMar-Tc1	40105133	40105248	435	-	.	ID="RND-1_FAMILY-360";Tend="493";Tstart="375";shortTE="F";uid="6b933088-c951-4b68-9692-1972abe632d4"
CM022875.1	RepeatMasker	Unknown	27214948	27215205	1522	-	.	ID="RND-6_FAMILY-4999";Tend="1496";Tstart="1246";shortTE="F";uid="6ddbdafb-f3c2-40b7-9dde-b280c7a7e8e0"
CM022875.1	RepeatMasker	Unknown	30593960	30594123	852	-	.	ID="RND-6_FAMILY-7290";Tend="1409";Tstart="1240";shortTE="F";uid="8165a9cb-1ecf-4784-b383-63784f12df25"
CM022875.1	RepeatMasker	Unknown	17126998	17127494	2812	-	.	ID="RND-1_FAMILY-287";Tend="1484";Tstart="910";shortTE="F";uid="9d3b6e5d-b0a6-4f6b-810d-634774b5fbc2"
CM022875.1	RepeatMasker	Unknown	33378134	33378297	1343	-	.	ID="RND-4_FAMILY-734";Tend="895";Tstart="727";shortTE="F";uid="0383385f-028b-4b9c-b98d-5f9a17b30ec0"
CM022875.1	RepeatMasker	Unknown	38874884	38874992	862	-	.	ID="RND-6_FAMILY-3656";Tend="1029";Tstart="922";shortTE="F";uid="a84ee650-7dc6-4b9f-a037-07bbd5f2032f"
CM022875.1	RepeatMasker	Unknown	36138271	36138390	530	-	.	ID="RND-6_FAMILY-8009";Tend="1129";Tstart="1016";shortTE="F";uid="07e77494-0659-48e0-9ed5-2a7ec88c19f5"
CM022875.1	RepeatMasker	Unknown	28549246	28549715	2600	-	.	ID="RND-1_FAMILY-549";Tend="1416";Tstart="944";shortTE="F";uid="789f8654-1aed-4d38-b725-6e2ea7beb2b0"
CM022875.1	RepeatMasker	RC/Helitron	2230631	2230860	1329	-	.	ID="RND-1_FAMILY-193";Tend="1049";Tstart="834";shortTE="F";uid="cb061714-f4f2-484d-b964-0f6363fa3fbb"
CM022875.1	RepeatMasker	SINE/MIR	4229743	4229995	586	-	.	ID="RND-1_FAMILY-44";Tend="1138";Tstart="870";shortTE="F";uid="7be310dc-b383-4163-9842-ed07c9bdec1d"
CM022875.1	RepeatMasker	SINE/5S	13496260	13496431	968	-	.	ID="RND-5_FAMILY-566";Tend="1163";Tstart="992";shortTE="F";uid="29ab5b45-dde6-4e06-aab1-54af4503f839"
CM022875.1	RepeatMasker	LINE/I-Jockey	1095586	1095909	1911	-	.	ID="RND-5_FAMILY-2234";Tend="1310";Tstart="969";shortTE="F";uid="2f537e53-6fad-48e9-9a3e-2c5943d044cd"
CM022875.1	RepeatMasker	DNA/TcMar-Tc1	38437701	38437861	1026	-	.	ID="rnd-1_family-455";Tend="1714";Tstart="1519";shortTE="F";uid="3150c3ec-fade-4384-962e-00aba33ce257"
CM022875.1	RepeatMasker	Unknown	3234112	3234245	672	-	.	ID="RND-1_FAMILY-323";Tend="417";Tstart="284";shortTE="F";uid="731dcc78-ee8a-460d-bc3b-3842950ead23"
CM022875.1	RepeatMasker	SINE/5S	15159757	15159881	777	-	.	ID="RND-5_FAMILY-710";Tend="1150";Tstart="1024";shortTE="F";uid="7e0304be-2709-4185-bc2c-c946a53c9a4b"
CM022875.1	RepeatMasker	Unknown	28067694	28068265	3054	-	.	ID="RND-3_FAMILY-332";Tend="1560";Tstart="919";shortTE="F";uid="ce339c5c-6ae0-4618-912f-a8db29177398"
CM022875.1	RepeatMasker	Unknown	15737139	15737410	1132	-	.	ID="RND-1_FAMILY-454";Tend="1707";Tstart="1426";shortTE="F";uid="3b6efd23-0b1b-4c42-bebb-7eee9b29dc4f"
CM022875.1	RepeatMasker	Unknown	32709527	32710003	2984	-	.	ID="RND-6_FAMILY-3656";Tend="1447";Tstart="921";shortTE="F";uid="126f6a65-6cbf-4f90-81d2-4c959e0b95b0"
CM022875.1	RepeatMasker	Unknown	39078608	39079018	1708	-	.	ID="RND-1_FAMILY-39";Tend="1009";Tstart="763";shortTE="F";uid="9ffac924-5a5f-4ce5-9e75-63f8660ae524"
CM022875.1	RepeatMasker	Unknown	10606235	10606586	2409	-	.	ID="RND-1_FAMILY-152";Tend="1386";Tstart="967";shortTE="F";uid="084dd26a-22d6-4c2d-8729-8ab71dcc576a"
CM022875.1	RepeatMasker	LINE/I-Jockey	31641724	31641850	439	-	.	ID="RND-4_FAMILY-1457";Tend="1253";Tstart="1089";shortTE="F";uid="0aca9764-df1c-4639-91ad-f3dccdae1a34"
CM022875.1	RepeatMasker	Unknown	33708102	33708365	970	-	.	ID="RND-5_FAMILY-698";TEgroup="ctg_2%7CRND-5_FAMILY-698%7C9";Tend="931";Tstart="784";shortTE="F";uid="c6779583-d227-4e0d-8a3a-8fcc66db2e7e"
CM022875.1	RepeatMasker	Unknown	28753855	28754086	1046	-	.	ID="RND-5_FAMILY-113";Tend="1118";Tstart="888";shortTE="F";uid="91b9af76-35c7-4bb4-97d1-63ce5db6fe00"
CM022875.1	RepeatMasker	Unknown	19435755	19436568	6159	-	.	ID="RND-1_FAMILY-133";Tend="1529";Tstart="726";shortTE="F";uid="d9ca5ce7-a7bb-4ad7-aa21-069f889f1701"
CM022875.1	RepeatMasker	Unknown	5356016	5356443	1143	-	.	ID="RND-6_FAMILY-713";Tend="926";Tstart="772";shortTE="F";uid="faab1b91-0a46-41dd-b7a6-2656e0c140f5"
CM022875.1	RepeatMasker	RC/Helitron	21797627	21797751	479	-	.	ID="HELITRON-N7_PXU";Tend="128";Tstart="5";shortTE="F";uid="4a859107-b106-4a2c-8162-8b3f173e7e69"
CM022875.1	RepeatMasker	LINE/R1-LOA	13231872	13232504	3419	-	.	ID="RND-6_FAMILY-2880";Tend="1963";Tstart="1325";shortTE="F";uid="a920a5d1-d5c6-4b33-b58a-bf83b21981fb"
CM022875.1	RepeatMasker	LINE/CR1	4000176	4000277	436	-	.	ID="RND-1_FAMILY-569";Tend="684";Tstart="581";shortTE="F";uid="b5a40c07-eefb-4104-898a-7986b2e730d4"
CM022875.1	RepeatMasker	LINE/RTE-BovB	29919997	29920357	515	-	.	ID="RND-5_FAMILY-7044";Tend="658";Tstart="228";shortTE="F";uid="202b3a08-6006-40ce-ae06-1298fcd5cc15"
CM022875.1	RepeatMasker	Unknown	12711749	12712117	1324	-	.	ID="RND-6_FAMILY-3995";Tend="1580";Tstart="1080";shortTE="F";uid="ae2ba987-0555-41b9-b765-afde1816b028"
CM022875.1	RepeatMasker	SINE/5S	3893126	3893265	432	-	.	ID="RND-6_FAMILY-1021";Tend="1010";Tstart="861";shortTE="F";uid="dacad9f2-7653-4f8d-8ca8-98a6ea299b2a"
CM022875.1	RepeatMasker	DNA/hAT-hAT5	16625735	16625854	773	-	.	ID="RND-6_FAMILY-5350";Tend="1234";Tstart="1095";shortTE="F";uid="9ae182c4-ba66-4d55-bc06-e145e24d6cc1"
CM022875.1	RepeatMasker	DNA/hAT-hATm	4589863	4590118	1830	-	.	ID="RND-6_FAMILY-11814";Tend="1040";Tstart="785";shortTE="F";uid="67c4f5ab-2535-43d9-b741-91f8eb577cd0"
CM022875.1	RepeatMasker	Unknown	29782735	29782908	786	-	.	ID="RND-1_FAMILY-310";Tend="1122";Tstart="935";shortTE="F";uid="cb6e0b13-84ba-4d89-a853-a5476f785ea8"
CM022875.1	RepeatMasker	RC/Helitron	5979122	5979290	523	-	.	ID="RND-4_FAMILY-2756";Tend="1104";Tstart="947";shortTE="F";uid="9f60465f-6ece-4da0-8478-05261658f7ce"
CM022875.1	RepeatMasker	Unknown	20010421	20010961	1523	-	.	ID="RND-1_FAMILY-191";TEgroup="ctg_2%7CRND-1_FAMILY-191%7C19";Tend="2105";Tstart="854";shortTE="F";uid="a4dcc594-54da-432a-bf2c-0c95b5e299ea"
CM022875.1	RepeatMasker	Unknown	38899391	38899548	1067	-	.	ID="RND-1_FAMILY-115";Tend="1056";Tstart="908";shortTE="F";uid="5ff253cf-ca79-496c-bfd2-7b2b5f9f3660"
CM022875.1	RepeatMasker	LINE/RTE-RTE	41695452	41695813	1001	-	.	ID="RND-5_FAMILY-271";Tend="1530";Tstart="1161";shortTE="F";uid="c93ebbdb-8859-4726-8f8b-475d5b029570"
CM022875.1	RepeatMasker	Unknown	488075	488269	1550	-	.	ID="RND-1_FAMILY-53";Tend="1097";Tstart="903";shortTE="F";uid="5b3c978c-88b3-406d-8293-ff943c694abf"
CM022875.1	RepeatMasker	LINE/RTE-BovB	40604104	40604440	2415	-	.	ID="RND-1_FAMILY-30";Tend="1127";Tstart="793";shortTE="F";uid="9922d248-76fe-4700-8bce-3bb700942bf7"
CM022875.1	RepeatMasker	Unknown	22893279	22893431	1124	-	.	ID="RND-5_FAMILY-34";Tend="1137";Tstart="983";shortTE="F";uid="ac7a86e7-c3df-46f6-b8c3-7826da447e0b"
CM022875.1	RepeatMasker	Unknown	20561540	20561923	2611	-	.	ID="RND-1_FAMILY-123";Tend="1714";Tstart="1312";shortTE="F";uid="b5f8b2c6-653b-4690-853a-62664ac53669"
CM022875.1	RepeatMasker	Unknown	15916506	15917283	5212	-	.	ID="RND-1_FAMILY-42";Tend="1292";Tstart="540";shortTE="F";uid="51a54e42-6f8b-4b41-a7ab-b02a65e1f45a"
CM022875.1	RepeatMasker	Unknown	12033099	12033303	983	-	.	ID="RND-4_FAMILY-560";Tend="1057";Tstart="848";shortTE="F";uid="3fc09f95-5dba-419c-ae35-8cca5d9754b8"
CM022875.1	RepeatMasker	Unknown	28257473	28257650	576	-	.	ID="RND-1_FAMILY-49";Tend="1162";Tstart="976";shortTE="F";uid="97f8d39a-51e2-41d9-8c37-64ccc6c84bee"
CM022875.1	RepeatMasker	DNA/hAT-hATx	23779781	23780177	2091	-	.	ID="RND-1_FAMILY-405";Tend="1763";Tstart="1307";shortTE="F";uid="a27f1f69-7c27-4076-96fe-4c6408c7a5c9"
CM022875.1	RepeatMasker	Satellite	35910123	35910302	1127	-	.	ID="RND-6_FAMILY-46";Tend="1399";Tstart="1226";shortTE="F";uid="4d6c9ea2-1574-4d89-85b8-5af5ba1aeba9"
CM022875.1	RepeatMasker	SINE/tRNA-RTE	12969956	12970158	1163	-	.	ID="RND-4_FAMILY-384";Tend="1158";Tstart="953";shortTE="F";uid="0653a6f9-63e2-4285-919f-e38a0608e3c9"
CM022875.1	RepeatMasker	DNA/hAT-Ac	30284360	30284610	2150	-	.	ID="RND-1_FAMILY-18";Tend="1032";Tstart="783";shortTE="F";uid="8c34b14f-2803-4bc7-88e3-49d74c8558df"
CM022875.1	RepeatMasker	Satellite	40647881	40648100	1391	-	.	ID="RND-6_FAMILY-46";Tend="1423";Tstart="1230";shortTE="F";uid="3b7ba80c-9bb6-4301-ac1c-8dbf23103287"
CM022875.1	RepeatMasker	Unknown	38837275	38837654	2791	-	.	ID="RND-6_FAMILY-1688";Tend="1311";Tstart="907";shortTE="F";uid="84ba9f27-8a14-4939-a44b-0b9a44859453"
CM022875.1	RepeatMasker	Satellite	40765604	40766214	3336	-	.	ID="RND-6_FAMILY-577";Tend="1316";Tstart="717";shortTE="F";uid="874c340e-9f50-486e-a03d-51d9385c577d"
CM022875.1	RepeatMasker	Unknown	19352750	19352864	609	-	.	ID="RND-5_FAMILY-4504";Tend="764";Tstart="649";shortTE="F";uid="3b7cf98e-c313-4462-bd77-2614b2f1404f"
CM022875.1	RepeatMasker	RC/Helitron	15673032	15673168	521	-	.	ID="RND-4_FAMILY-77";Tend="2296";Tstart="2162";shortTE="F";uid="e3fab9dd-cc01-4138-817f-1fe4a55da8ef"
CM022875.1	RepeatMasker	Unknown	5660126	5660257	501	-	.	ID="RND-1_FAMILY-49";Tend="1202";Tstart="1057";shortTE="F";uid="ec44c5bd-a3d5-4831-a601-0e190ae2523e"
CM022875.1	RepeatMasker	RC/Helitron	23781047	23781279	1386	-	.	ID="RND-1_FAMILY-50";Tend="1188";Tstart="948";shortTE="F";uid="8eefb793-2145-4e90-aeda-f84bf6df526e"
CM022875.1	RepeatMasker	LINE/RTE-BovB	30740417	30740582	597	-	.	ID="RND-1_FAMILY-30";Tend="1134";Tstart="834";shortTE="F";uid="8dae80b9-33e4-442a-b55f-2518fdca8d77"
CM022875.1	RepeatMasker	RC/Helitron	39995720	39995989	2230	-	.	ID="RND-1_FAMILY-270";Tend="1182";Tstart="914";shortTE="F";uid="258a7afb-3a46-4831-aa57-afff89bba001"
CM022875.1	RepeatMasker	SINE/5S	42382737	42382976	1878	-	.	ID="RND-5_FAMILY-1177";Tend="1071";Tstart="817";shortTE="F";uid="9e8d0ef4-d0cf-4cdd-a209-5690fd08f14b"
CM022875.1	RepeatMasker	Unknown	19472967	19473095	857	-	.	ID="RND-6_FAMILY-1416";Tend="707";Tstart="598";shortTE="F";uid="528de5db-ea15-4800-9c88-c21d6b6fe3ab"
CM022875.1	RepeatMasker	Unknown	7747887	7748500	1578	-	.	ID="RND-6_FAMILY-154";Tend="1647";Tstart="909";shortTE="F";uid="5e1dce9d-fae5-4915-b7ba-c833deda9d64"
CM022875.1	RepeatMasker	Unknown	21741492	21742715	4107	-	.	ID="RND-1_FAMILY-92";Tend="2037";Tstart="653";shortTE="F";uid="f8299e0a-167d-4248-87ee-50779196a747"
CM022875.1	RepeatMasker	Unknown	9972007	9972132	679	-	.	ID="RND-6_FAMILY-713";Tend="809";Tstart="678";shortTE="F";uid="267f5b7f-cca7-4b5a-96a8-589ef64f2ae3"
CM022875.1	RepeatMasker	Unknown	27153744	27154045	1895	-	.	ID="RND-6_FAMILY-6755";Tend="1304";Tstart="1021";shortTE="F";uid="c617fabd-1ead-4af8-bfb0-48d8aef96ea8"
CM022875.1	RepeatMasker	LINE/I	10050387	10050650	1635	-	.	ID="RND-1_FAMILY-639";Tend="1368";Tstart="1102";shortTE="F";uid="cf1bf417-9334-441a-8b8a-f66c25b3759c"
CM022875.1	RepeatMasker	Unknown	39525244	39525497	1310	-	.	ID="RND-3_FAMILY-183";Tend="1034";Tstart="769";shortTE="F";uid="054c8839-3c08-47c3-9a3e-078a2e0a5473"
CM022875.1	RepeatMasker	Unknown	17846372	17846750	1999	-	.	ID="RND-5_FAMILY-580";Tend="1118";Tstart="703";shortTE="F";uid="b27afa68-f07d-49f8-b646-2f7c9bc5f1ec"
CM022875.1	RepeatMasker	RC/Helitron	31836344	31837523	10330	-	.	ID="RND-1_FAMILY-6";Tend="2008";Tstart="831";shortTE="F";uid="9a7c390f-8597-4e87-b17d-1bccc5d7c73d"
CM022875.1	RepeatMasker	DNA/PIF-Spy	13867554	13867661	470	-	.	ID="RND-4_FAMILY-830";Tend="1104";Tstart="993";shortTE="F";uid="a2160624-27c6-4396-ae18-0cec794e041a"
CM022875.1	RepeatMasker	LINE/RTE-BovB	2013897	2014071	1166	-	.	ID="RND-1_FAMILY-75";Tend="1806";Tstart="1627";shortTE="F";uid="d59bcad6-3dfb-4d4b-a019-d0af2cb3e317"
CM022875.1	RepeatMasker	Unknown	789881	790042	775	-	.	ID="RND-1_FAMILY-49";Tend="1146";Tstart="985";shortTE="F";uid="15ddc4bc-47d7-40d2-beb0-99b783eb1bb6"
CM022875.1	RepeatMasker	DNA/hAT-Tip100	28497743	28498014	987	-	.	ID="rnd-5_family-697";Tend="1133";Tstart="777";shortTE="F";uid="a7a05dc1-b680-4dfc-92a1-0602c0142a42"
CM022875.1	RepeatMasker	Unknown	23372723	23373027	1524	-	.	ID="RND-4_FAMILY-132";Tend="1218";Tstart="689";shortTE="F";uid="0e50ae9d-07aa-4a08-8e38-98d1ff0c910d"
CM022875.1	RepeatMasker	DNA/TcMar-Tc1	19143294	19143965	5429	-	.	ID="RND-4_FAMILY-1141";Tend="1307";Tstart="616";shortTE="F";uid="80c9d24d-62cd-4cda-bb57-c6ab4f5b6de9"
CM022875.1	RepeatMasker	RC/Helitron	24819622	24820113	3654	-	.	ID="RND-1_FAMILY-170";Tend="638";Tstart="175";shortTE="F";uid="b56f9591-5619-4ba0-9d04-e99739416a22"
CM022875.1	RepeatMasker	Unknown	6588500	6588700	1516	-	.	ID="RND-1_FAMILY-358";Tend="718";Tstart="524";shortTE="F";uid="be5b9870-a0e7-4ad5-9593-7e9167dd2461"
CM022875.1	RepeatMasker	SINE/tRNA-RTE	32642233	32642499	871	-	.	ID="RND-4_FAMILY-632";Tend="1226";Tstart="942";shortTE="F";uid="f41ac830-7077-447b-911c-ef9af9a1b559"
CM022875.1	RepeatMasker	Satellite	30960296	30960461	505	-	.	ID="RND-6_FAMILY-577";Tend="889";Tstart="717";shortTE="F";uid="fed0e9f2-b831-467b-94b4-a8a6111c1a9e"
CM022875.1	RepeatMasker	LINE/R1-LOA	29750617	29751105	4254	-	.	ID="RND-6_FAMILY-1615";Tend="1491";Tstart="1000";shortTE="F";uid="c1bb2232-e813-43bf-8e61-2b14332ef82e"
CM022875.1	RepeatMasker	DNA/hAT-Tip100	38587603	38588011	2814	-	.	ID="RND-1_FAMILY-217";Tend="1302";Tstart="844";shortTE="F";uid="911628ee-3773-46af-8066-85a2b7e5fafb"
CM022875.1	RepeatMasker	LTR/Gypsy	43807134	43807373	1679	-	.	ID="RND-5_FAMILY-481";Tend="1474";Tstart="1222";shortTE="F";uid="97b47511-fca8-4962-91db-53384f55f0d1"
CM022875.1	RepeatMasker	Unknown	37539454	37539578	408	-	.	ID="RND-1_FAMILY-1024";Tend="2323";Tstart="2201";shortTE="F";uid="d86c31ef-6f98-49d5-9546-78a9ed74db61"
CM022875.1	RepeatMasker	LINE/L2	43196963	43197076	668	-	.	ID="RND-4_FAMILY-1395";Tend="700";Tstart="578";shortTE="F";uid="74f5be4a-7e8e-4ff6-8ce4-8e308b1eb5c3"
CM022875.1	RepeatMasker	DNA/hAT-Tip100	25579204	25579416	1063	-	.	ID="RND-3_FAMILY-262";Tend="1118";Tstart="911";shortTE="F";uid="239cbac0-a9b8-4aa6-bad2-d9942a615af0"
CM022875.1	RepeatMasker	Unknown	36824621	36824865	1585	-	.	ID="RND-1_FAMILY-593";Tend="1253";Tstart="1004";shortTE="F";uid="618d31e0-ec17-4d9a-bbc6-3cbeb5e3e2f7"
CM022875.1	RepeatMasker	Unknown	39738135	39738323	1383	-	.	ID="RND-1_FAMILY-219";Tend="1088";Tstart="892";shortTE="F";uid="479e33fc-e466-45e6-8538-c8ab124100f5"
CM022875.1	RepeatMasker	Unknown	15005692	15005930	1011	-	.	ID="RND-2_FAMILY-87";Tend="1357";Tstart="1072";shortTE="F";uid="f7d83c5e-9b7d-42d4-b1cc-f155dbe4cbcf"
CM022875.1	RepeatMasker	Unknown	4307331	4307689	1761	-	.	ID="RND-4_FAMILY-645";Tend="1713";Tstart="1254";shortTE="F";uid="ab8e9aea-eb3f-4ddd-ab41-6298c11854d5"
CM022875.1	RepeatMasker	Unknown	1859509	1859649	793	-	.	ID="RND-1_FAMILY-116";Tend="1130";Tstart="980";shortTE="F";uid="92fdd663-cec9-4181-b5ee-3bd6bf6ff6f7"
CM022875.1	RepeatMasker	Unknown	11054715	11055421	3409	-	.	ID="RND-1_FAMILY-375";Tend="1598";Tstart="887";shortTE="F";uid="8006dc37-2bba-416e-80d6-bfa01bd7a380"
CM022875.1	RepeatMasker	SINE/tRNA-RTE	30021420	30021614	1181	-	.	ID="RND-1_FAMILY-29";Tend="1129";Tstart="911";shortTE="F";uid="8cc8feed-c2ad-4ab9-8fa8-7a87028c6703"
CM022875.1	RepeatMasker	Unknown	40114259	40114453	1665	-	.	ID="RND-6_FAMILY-445";Tend="1071";Tstart="877";shortTE="F";uid="151efe8b-686b-4f39-a51f-ad63f854fcea"
CM022875.1	RepeatMasker	Unknown	26303205	26303313	616	-	.	ID="RND-2_FAMILY-22";Tend="1068";Tstart="956";shortTE="F";uid="85b17d5d-5b22-4a02-828c-dd4ba6558a25"
CM022875.1	RepeatMasker	Unknown	6291476	6291649	1137	-	.	ID="RND-6_FAMILY-92";Tend="1515";Tstart="1348";shortTE="F";uid="516257f3-84ce-477a-b577-add9f1d15c57"
CM022875.1	RepeatMasker	Unknown	28122230	28122675	3047	-	.	ID="RND-5_FAMILY-2334";Tend="1428";Tstart="977";shortTE="F";uid="8048b454-f3a8-4fb3-b4ce-6c015b54a376"
CM022875.1	RepeatMasker	RC/Helitron	22803550	22803704	1290	-	.	ID="RND-1_FAMILY-285";Tend="1093";Tstart="941";shortTE="F";uid="01e2fccc-d4c2-45fc-bf4f-3e2271de38c7"
CM022875.1	RepeatMasker	Unknown	20622304	20622881	1804	-	.	ID="RND-6_FAMILY-1317";Tend="1329";Tstart="796";shortTE="F";uid="8240d628-d93e-46ca-922f-8e04634820c6"
CM022875.1	RepeatMasker	DNA/TcMar-Tc1	11881563	11881966	1702	-	.	ID="RND-1_FAMILY-114";Tend="1738";Tstart="1324";shortTE="F";uid="03130ee6-8387-4422-a509-889db36666fd"
CM022875.1	RepeatMasker	LINE/L2	38538541	38538910	2200	-	.	ID="RND-1_FAMILY-804";Tend="1423";Tstart="1069";shortTE="F";uid="9aeb367d-5389-4996-9055-877a574ce29e"
CM022875.1	RepeatMasker	Unknown	28492815	28492939	485	-	.	ID="RND-6_FAMILY-3656";Tend="1556";Tstart="1463";shortTE="F";uid="46c41ff6-2c18-4476-8e8e-70d76b727e81"
CM022875.1	RepeatMasker	SINE/tRNA-RTE	31541549	31541738	1223	-	.	ID="RND-6_FAMILY-1330";Tend="1118";Tstart="922";shortTE="F";uid="d4a8f819-fd5b-48dd-9310-0097cb3f4767"
CM022875.1	RepeatMasker	SINE/tRNA-RTE	33781504	33781824	2426	-	.	ID="RND-1_FAMILY-29";Tend="1118";Tstart="802";shortTE="F";uid="7e4c977e-70e7-43b2-82eb-40650e61d047"
CM022875.1	RepeatMasker	Unknown	16338041	16338278	501	-	.	ID="RND-6_FAMILY-370";Tend="2015";Tstart="1806";shortTE="F";uid="a978d434-0dff-4d3b-93fd-1f7602a46331"
CM022875.1	RepeatMasker	LINE/L2	8207650	8207829	572	-	.	ID="RND-6_FAMILY-9545";Tend="1570";Tstart="1403";shortTE="F";uid="451a31e4-cd9b-4b19-b8d9-6f3c8f3870ec"
CM022875.1	RepeatMasker	RC/Helitron	40441696	40441950	1832	-	.	ID="RND-1_FAMILY-193";Tend="911";Tstart="658";shortTE="F";uid="788747ed-dee6-423c-96de-110549275856"
CM022875.1	RepeatMasker	Unknown	1252713	1253261	3191	-	.	ID="RND-4_FAMILY-132";Tend="1507";Tstart="953";shortTE="F";uid="9d88e8f2-a0f0-4871-b83b-05a933e70a2a"
CM022875.1	RepeatMasker	DNA/TcMar-Tc1	13576010	13576903	3226	-	.	ID="RND-1_FAMILY-961";TEgroup="ctg_2%7CRND-1_FAMILY-961%7C5";Tend="1769";Tstart="1277";shortTE="F";uid="2b81c8aa-f8e0-4164-82a1-e792192943d6"
CM022875.1	RepeatMasker	SINE/5S	29250993	29251287	2209	-	.	ID="RND-6_FAMILY-1021";Tend="1221";Tstart="954";shortTE="F";uid="49df0c87-38fd-4b51-84f6-af6b102f82f5"
CM022875.1	RepeatMasker	Unknown	19438085	19438542	3424	-	.	ID="RND-4_FAMILY-734";Tend="1168";Tstart="720";shortTE="F";uid="c55148dc-9a02-4e1b-86ab-ef2e936b7a3e"
CM022875.1	RepeatMasker	SINE/MIR	26108595	26108886	878	-	.	ID="RND-1_FAMILY-44";Tend="1168";Tstart="890";shortTE="F";uid="47cc0ac1-d627-45ee-9f01-f8d0a396dab6"
CM022875.1	RepeatMasker	LINE/L2	42323061	42323331	1537	-	.	ID="RND-4_FAMILY-1748";Tend="2497";Tstart="2232";shortTE="F";uid="acc0a116-beb1-4aaf-b03b-750aa71743b2"
CM022875.1	RepeatMasker	DNA/hAT-Charlie	6000837	6000970	910	-	.	ID="RND-2_FAMILY-110";Tend="1325";Tstart="1158";shortTE="F";uid="ed1e735a-0dab-4bf7-ad44-b098cda95e31"
CM022875.1	RepeatMasker	LINE/CR1	16390113	16391077	6243	-	.	ID="RND-1_FAMILY-869";Tend="2456";Tstart="1441";shortTE="F";uid="5e5d6bb5-e60c-4cde-84d3-d8b96948b7ef"
CM022875.1	RepeatMasker	DNA/Academ-1	20370217	20371256	481	-	.	ID="RND-1_FAMILY-657";TEgroup="ctg_2%7CRND-1_FAMILY-657%7C1";Tend="2715";Tstart="168";shortTE="F";uid="32eeaa7e-f642-4fe6-8a93-bb01d73ffc98"
CM022875.1	RepeatMasker	RC/Helitron	41823032	41823403	997	-	.	ID="RND-1_FAMILY-285";TEgroup="ctg_2%7CRND-1_FAMILY-285%7C3";Tend="1094";Tstart="822";shortTE="F";uid="69da9c93-9f69-48d2-a469-b43f39c81824"
CM022875.1	RepeatMasker	SINE/tRNA-RTE	12882558	12882745	704	-	.	ID="RND-6_FAMILY-1330";Tend="1118";Tstart="927";shortTE="F";uid="4c6eb723-ab49-4edb-8337-3d3528993f40"
CM022875.1	RepeatMasker	Unknown	19345791	19346210	2800	-	.	ID="RND-1_FAMILY-126";Tend="1561";Tstart="1140";shortTE="F";uid="d69fc4a8-9395-486b-b371-c45fc647abe1"
CM022875.1	RepeatMasker	DNA/PIF-Harbinger	30452641	30452872	1314	-	.	ID="RND-5_FAMILY-945";Tend="957";Tstart="728";shortTE="F";uid="71d510ce-9dbc-42d8-b8c6-39ff6e5d2f37"
CM022875.1	RepeatMasker	Unknown	40000410	40000958	4102	-	.	ID="RND-1_FAMILY-443";Tend="1494";Tstart="949";shortTE="F";uid="28c899c4-19b5-4a77-8a78-000ea34f4366"
CM022875.1	RepeatMasker	Unknown	13014842	13014947	484	-	.	ID="RND-5_FAMILY-2473";Tend="794";Tstart="685";shortTE="F";uid="b3078501-7c2a-4732-84d5-c02e9be14112"
CM022875.1	RepeatMasker	Unknown	33961027	33961359	2125	-	.	ID="RND-1_FAMILY-49";Tend="1655";Tstart="1299";shortTE="F";uid="c8b4728d-9734-43f3-b3db-7a816dd8aa92"
CM022875.1	RepeatMasker	LINE/RTE-BovB	49264	49417	426	-	.	ID="RND-6_FAMILY-380";Tend="1248";Tstart="1090";shortTE="F";uid="7fe4ca6d-a579-4db8-8b58-10c792187456"
CM022875.1	RepeatMasker	LTR/Gypsy	14941859	14941984	474	-	.	ID="RND-6_FAMILY-1213";Tend="1150";Tstart="1024";shortTE="F";uid="2d60c777-a081-4bae-9a22-3cf9690114c9"
CM022875.1	RepeatMasker	Satellite	29351016	29351171	514	-	.	ID="RND-3_FAMILY-672";Tend="1096";Tstart="936";shortTE="F";uid="763e13a0-38e2-4efb-b65c-1bf3a70b545f"
CM022875.1	RepeatMasker	Unknown	3404772	3405245	722	-	.	ID="RND-1_FAMILY-251";Tend="525";Tstart="112";shortTE="F";uid="c4dbfb03-69b4-4e2f-9547-f5b744cee3ab"
CM022875.1	RepeatMasker	LINE/CR1	8097909	8098294	1525	-	.	ID="RND-5_FAMILY-235";Tend="1688";Tstart="1308";shortTE="F";uid="40f59eca-d409-4955-b694-381c1b254f50"
CM022875.1	RepeatMasker	Unknown	11906219	11906412	838	-	.	ID="RND-6_FAMILY-7290";Tend="1343";Tstart="1151";shortTE="F";uid="ac55c0c9-7e1d-4446-9d59-ed076e7117fd"
CM022875.1	RepeatMasker	DNA/hAT-Tip100	7419802	7420274	2276	-	.	ID="RND-1_FAMILY-578";Tend="1339";Tstart="868";shortTE="F";uid="d6e0d0e8-48ab-4a12-8978-aea879082476"
CM022875.1	RepeatMasker	SINE/MIR	32774949	32775300	1268	-	.	ID="RND-1_FAMILY-44";Tend="1176";Tstart="804";shortTE="F";uid="e17802a6-2545-44e5-bfb1-62727b12a755"
CM022875.1	RepeatMasker	Unknown	11066640	11067011	1817	-	.	ID="RND-4_FAMILY-1697";Tend="1251";Tstart="859";shortTE="F";uid="38bc3373-8835-4767-873c-f9e089365bdf"
CM022875.1	RepeatMasker	Unknown	21104989	21105242	1612	-	.	ID="RND-1_FAMILY-337";Tend="1159";Tstart="912";shortTE="F";uid="b55f6800-180f-4523-aaca-9550b279716d"
CM022875.1	RepeatMasker	Unknown	6688332	6688510	826	-	.	ID="RND-2_FAMILY-22";Tend="1136";Tstart="958";shortTE="F";uid="38bf75d0-b1fe-4134-b94a-8e1ab96ba4c7"
CM022875.1	RepeatMasker	DNA/PIF-Spy	32276508	32276658	464	-	.	ID="RND-4_FAMILY-830";Tend="1166";Tstart="997";shortTE="F";uid="2e23c712-0cdd-4d4c-bab5-223a9c807d37"
CM022875.1	RepeatMasker	DNA/hAT-Tip100	10452020	10452190	534	-	.	ID="RND-5_FAMILY-697";Tend="1061";Tstart="884";shortTE="F";uid="495839ae-6b3b-437c-b4b4-66b1a360a0da"
CM022875.1	RepeatMasker	Unknown	19757860	19759160	5673	-	.	ID="RND-6_FAMILY-5365";TEgroup="ctg_2%7CRND-6_FAMILY-5365%7C1";Tend="1910";Tstart="802";shortTE="F";uid="d08216e7-9df2-4fe9-be43-cc10512ac270"
CM022875.1	RepeatMasker	LINE/RTE-BovB	27723175	27723485	2157	-	.	ID="RND-1_FAMILY-75";Tend="1763";Tstart="1453";shortTE="F";uid="ec0b49de-ca5e-451f-9bde-7202b5137524"
CM022875.1	RepeatMasker	Unknown	26717577	26717923	1736	-	.	ID="RND-6_FAMILY-6755";Tend="1332";Tstart="901";shortTE="F";uid="fa66d978-ea29-445a-8b3c-d7fd9251e386"
CM022875.1	RepeatMasker	LINE/RTE-BovB	24802821	24802977	1078	-	.	ID="RND-1_FAMILY-75";Tend="1788";Tstart="1627";shortTE="F";uid="e147fb03-44a1-4e67-ad07-0ce128f36036"
CM022875.1	RepeatMasker	Unknown	12319593	12319780	1192	-	.	ID="RND-2_FAMILY-22";Tend="1145";Tstart="956";shortTE="F";uid="e5a7e205-db26-4b1e-afa0-de441f21016b"
CM022875.1	RepeatMasker	Unknown	38583271	38583454	1310	-	.	ID="RND-5_FAMILY-1590";Tend="1638";Tstart="1452";shortTE="F";uid="4840fb38-cb2a-4fcf-8f6e-c379e62810ca"
CM022875.1	RepeatMasker	Unknown	31876220	31876366	665	-	.	ID="RND-1_FAMILY-279";Tend="1078";Tstart="921";shortTE="F";uid="0cefa910-f134-42ac-bbfb-9b830d24ab9f"
CM022875.1	RepeatMasker	Unknown	20620688	20621036	2753	-	.	ID="RND-5_FAMILY-2476";Tend="1278";Tstart="873";shortTE="F";uid="b6627c8d-3c01-43b3-ae3d-98d58318f0c5"
CM022875.1	RepeatMasker	RC/Helitron	18192864	18193171	1982	-	.	ID="RND-1_FAMILY-35";Tend="1138";Tstart="880";shortTE="F";uid="1a2ea00c-faca-4348-9359-1fd125b7849a"
CM022875.1	RepeatMasker	Unknown	44003179	44003370	708	-	.	ID="RND-5_FAMILY-2328";Tend="1226";Tstart="1010";shortTE="F";uid="743af934-6f9c-4bff-abec-75a8b7024051"
CM022875.1	RepeatMasker	Unknown	12297500	12297772	2213	-	.	ID="RND-6_FAMILY-5245";Tend="1165";Tstart="891";shortTE="F";uid="7776c682-70f8-4427-bd46-82d9ff8d7cdc"
CM022875.1	RepeatMasker	RC/Helitron	39422239	39422692	3534	-	.	ID="RND-6_FAMILY-20544";Tend="1545";Tstart="1092";shortTE="F";uid="66bd410f-4cb6-4254-9fd0-0ba90cff5674"
CM022875.1	RepeatMasker	Unknown	24756747	24756888	634	-	.	ID="RND-1_FAMILY-89";Tend="1104";Tstart="969";shortTE="F";uid="3ec8ba17-ac7d-4734-8ccd-2f27d699fec4"
CM022875.1	RepeatMasker	Unknown	19126811	19126924	432	-	.	ID="RND-6_FAMILY-399";Tend="1893";Tstart="1789";shortTE="F";uid="282232ec-811f-47d1-9fbd-e8fe684fa959"
CM022875.1	RepeatMasker	Unknown	25345300	25345546	1762	-	.	ID="RND-6_FAMILY-7290";Tend="1429";Tstart="1162";shortTE="F";uid="ca4a2b8d-00f4-4e22-abfd-20153a633d2c"
CM022875.1	RepeatMasker	DNA	17511630	17512245	2247	-	.	ID="RND-4_FAMILY-966";Tend="2343";Tstart="1735";shortTE="F";uid="39da3e04-3bb6-4a8d-8603-539ea01d004f"
CM022875.1	RepeatMasker	Unknown	23664292	23664482	605	-	.	ID="RND-4_FAMILY-1056";Tend="566";Tstart="366";shortTE="F";uid="2e0cc052-13f0-4167-9488-bdc1d96164fb"
CM022875.1	RepeatMasker	Unknown	10826948	10827227	2058	-	.	ID="RND-5_FAMILY-3265";Tend="1151";Tstart="854";shortTE="F";uid="ae2d7168-1d88-4209-a238-1b7567e3ec53"
CM022875.1	RepeatMasker	LINE/RTE-BovB	32311560	32311777	1359	-	.	ID="RND-6_FAMILY-380";Tend="1090";Tstart="873";shortTE="F";uid="1a9fec4f-0a43-4ea4-a553-7c0e7ac8a703"
CM022875.1	RepeatMasker	Unknown	39993734	39993957	515	-	.	ID="RND-1_FAMILY-859";Tend="1468";Tstart="1226";shortTE="F";uid="f695d981-d525-4d96-a5e2-6d68a394ad07"
CM022875.1	RepeatMasker	SINE/MIR	19294584	19294824	705	-	.	ID="RND-1_FAMILY-44";Tend="1182";Tstart="880";shortTE="F";uid="4b7437e5-22be-4464-8334-c73fe104a2d4"
CM022875.1	RepeatMasker	RC/Helitron	7825089	7825530	2293	-	.	ID="RND-4_FAMILY-2756";Tend="1370";Tstart="924";shortTE="F";uid="98fd43c4-04fd-4ffd-bf08-3380f7e8bd7a"
CM022875.1	RepeatMasker	Unknown	2023731	2024172	3297	-	.	ID="RND-6_FAMILY-11608";Tend="1075";Tstart="621";shortTE="F";uid="05145918-e425-4c23-8e5e-4d6a32197753"
CM022875.1	RepeatMasker	Unknown	23536090	23536549	2420	-	.	ID="RND-6_FAMILY-4999";Tend="1507";Tstart="993";shortTE="F";uid="15bea709-99c7-4677-bac8-f02e5ddcda80"
CM022875.1	RepeatMasker	DNA/MULE-MuDR	15040345	15040528	566	-	.	ID="RND-5_FAMILY-444";Tend="1099";Tstart="911";shortTE="F";uid="a7aadba4-b889-44f0-a821-a9863c8d5792"
CM022875.1	RepeatMasker	Unknown	13282234	13282354	553	-	.	ID="RND-1_FAMILY-159";Tend="1179";Tstart="1057";shortTE="F";uid="25fad156-dc57-4c10-a1b8-492018898405"
CM022875.1	RepeatMasker	SINE/5S	26027732	26028023	2220	-	.	ID="RND-5_FAMILY-710";Tend="1150";Tstart="852";shortTE="F";uid="461589f0-fdb0-4f66-923b-8a41c45ae919"
CM022875.1	RepeatMasker	Unknown	42261249	42261827	1073	-	.	ID="RND-1_FAMILY-121";TEgroup="ctg_2%7CRND-1_FAMILY-121%7C20";Tend="1629";Tstart="937";shortTE="F";uid="3ae0f15f-29b1-4080-847f-5a45ad4ae6f1"
CM022875.1	RepeatMasker	Unknown	30610139	30610632	3176	-	.	ID="RND-1_FAMILY-1040";Tend="1460";Tstart="956";shortTE="F";uid="58b8c218-fd5c-4bdd-9cfa-98816f6e5a0e"
CM022875.1	RepeatMasker	LINE/Penelope	40330613	40330760	464	-	.	ID="RND-1_FAMILY-923";Tend="1295";Tstart="1120";shortTE="F";uid="1e3f995b-20e0-4f9f-b0f2-5f92e4befb61"
CM022875.1	RepeatMasker	DNA/CMC-Chapaev-3	4506893	4507394	753	-	.	ID="RND-6_FAMILY-2378";TEgroup="ctg_2%7CRND-6_FAMILY-2378%7C1";Tend="1290";Tstart="1025";shortTE="F";uid="2789f7b3-f30d-41a9-b144-7f3fffa3591e"
CM022875.1	RepeatMasker	DNA/CMC-Chapaev-3	4545555	4545662	477	-	.	ID="RND-6_FAMILY-672";Tend="1332";Tstart="1225";shortTE="F";uid="880d17e3-9fef-4316-aca9-d355a7427dab"
CM022875.1	RepeatMasker	Unknown	24786529	24786765	1802	-	.	ID="RND-1_FAMILY-101";Tend="1056";Tstart="824";shortTE="F";uid="2b6e2897-a23b-4aba-a433-aa97555d9183"
CM022875.1	RepeatMasker	Unknown	5809286	5809396	813	-	.	ID="RND-1_FAMILY-294";Tend="1482";Tstart="1372";shortTE="F";uid="ddb51abd-c1a4-41ca-9977-b9af7c1d1678"
CM022875.1	RepeatMasker	Unknown	33963799	33963979	1156	-	.	ID="RND-2_FAMILY-87";Tend="1124";Tstart="940";shortTE="F";uid="1de8aeda-2bba-4003-82ba-b4f1369e2dde"
CM022875.1	RepeatMasker	Unknown	6637658	6637791	646	-	.	ID="RND-1_FAMILY-159";Tend="1158";Tstart="1035";shortTE="F";uid="6c1d74cd-ae36-4b36-b824-669f37e75f0f"
CM022875.1	RepeatMasker	Unknown	17388360	17388933	3834	-	.	ID="RND-1_FAMILY-49";Tend="1526";Tstart="966";shortTE="F";uid="e2b3681b-4dba-4fdb-8607-cec66fd1f446"
CM022875.1	RepeatMasker	Unknown	467781	468011	700	-	.	ID="RND-1_FAMILY-518";TEgroup="ctg_2%7CRND-1_FAMILY-518%7C1";Tend="1325";Tstart="689";shortTE="T";uid="377725f5-caec-4950-9da5-f9a3708e3896"
CM022875.1	RepeatMasker	LINE/L2	6942174	6942315	401	-	.	ID="RND-6_FAMILY-8066";TEgroup="ctg_2%7CRND-6_FAMILY-8066%7C1";Tend="1373";Tstart="1294";shortTE="T";uid="7253b903-701e-4782-986a-bdbe3dcb4716"
CM022875.1	RepeatMasker	Satellite	26476764	26476886	808	-	.	ID="RND-5_FAMILY-2656";Tend="897";Tstart="756";shortTE="F";uid="528ecc52-e12e-4236-9f5d-3f095866f121"
CM022875.1	RepeatMasker	Unknown	43727982	43728224	1156	-	.	ID="RND-5_FAMILY-336";Tend="1440";Tstart="1220";shortTE="F";uid="59f9f0b6-bb54-46f8-b7ef-a0e5843bcc62"
CM022875.1	RepeatMasker	Unknown	24840678	24840886	1270	-	.	ID="RND-5_FAMILY-28";Tend="1185";Tstart="962";shortTE="F";uid="c76af0d7-18a6-459d-a56a-16d365a361f3"
CM022875.1	RepeatMasker	RC/Helitron	23652162	23652533	2392	-	.	ID="RND-4_FAMILY-2756";Tend="1316";Tstart="920";shortTE="F";uid="5403d157-f344-4a89-81b5-f0c672a3678e"
CM022875.1	RepeatMasker	Unknown	9542914	9543020	521	-	.	ID="RND-6_FAMILY-92";Tend="1423";Tstart="1307";shortTE="F";uid="fc7ce4af-b657-4f52-bc33-35f90343625e"
CM022875.1	RepeatMasker	DNA/TcMar-Tc1	2302509	2303204	2840	-	.	ID="RND-1_FAMILY-226";TEgroup="ctg_2%7CRND-1_FAMILY-226%7C2";Tend="1781";Tstart="870";shortTE="F";uid="5801f066-de30-4fbb-8a58-279602c98b0f"
CM022875.1	RepeatMasker	DNA/hAT-Tip100	9173497	9173780	1619	-	.	ID="RND-5_FAMILY-697";Tend="1156";Tstart="870";shortTE="F";uid="74b6c00f-5b32-4783-a931-50068cad8bf7"
CM022875.1	RepeatMasker	Unknown	2230365	2230562	442	-	.	ID="RND-6_FAMILY-1527";TEgroup="ctg_2%7CRND-6_FAMILY-1527%7C3";Tend="1038";Tstart="911";shortTE="T";uid="cc40c8a1-2c1b-431a-8a89-c251c58b0dfe"
CM022875.1	RepeatMasker	DNA/hAT-Tip100	32399243	32399468	1326	-	.	ID="RND-4_FAMILY-13";Tend="1095";Tstart="862";shortTE="F";uid="a0d03f44-365f-4841-8d46-971da2bb0a2a"
CM022875.1	RepeatMasker	LINE/RTE-BovB	7890531	7890761	1674	-	.	ID="RND-1_FAMILY-75";Tend="1824";Tstart="1603";shortTE="F";uid="8008071a-68b6-4741-b8a0-cfa1ebf6f492"
CM022875.1	RepeatMasker	Unknown	19744834	19745467	1691	-	.	ID="RND-1_FAMILY-55";Tend="1157";Tstart="452";shortTE="F";uid="065be34b-6621-4b3b-a55c-dd9cabbcebb3"
CM022875.1	RepeatMasker	Unknown	14789905	14790472	3446	-	.	ID="RND-6_FAMILY-6755";Tend="1658";Tstart="1024";shortTE="F";uid="5da35dac-72a7-477a-a6c9-7bae03a21ffa"
CM022875.1	RepeatMasker	Unknown	6734278	6734551	1670	-	.	ID="RND-3_FAMILY-254";Tend="1215";Tstart="951";shortTE="F";uid="485a7af6-9c1b-4c0c-b6b8-da0a8b2dccdd"
CM022875.1	RepeatMasker	LINE/L2	23723909	23726108	12175	-	.	ID="RND-5_FAMILY-190";Tend="2104";Tstart="55";shortTE="F";uid="5bbf4d32-ff5b-4e7d-9ddc-4e8558992d76"
CM022875.1	RepeatMasker	Unknown	40440402	40440585	995	-	.	ID="RND-1_FAMILY-485";Tend="1720";Tstart="1533";shortTE="F";uid="cae55f80-3116-4ab0-a20b-1124ce525b3c"
CM022875.1	RepeatMasker	Unknown	17891422	17892361	6913	-	.	ID="RND-6_FAMILY-503";Tend="1419";Tstart="538";shortTE="F";uid="c389b1f5-ca8b-477e-b927-1dcc08e0675b"
CM022875.1	RepeatMasker	RC/Helitron	5580255	5580369	999	-	.	ID="RND-6_FAMILY-4233";Tend="1742";Tstart="1628";shortTE="F";uid="e272b66a-8328-49ea-9093-7f146d92a410"
CM022875.1	RepeatMasker	SINE/tRNA-RTE	35024789	35024905	515	-	.	ID="RND-4_FAMILY-384";Tend="1185";Tstart="1078";shortTE="F";uid="11a943bb-701b-4bfc-a4cb-9a7403150724"
CM022875.1	RepeatMasker	LINE/CR1	39351244	39351494	959	-	.	ID="RND-1_FAMILY-569";Tend="951";Tstart="679";shortTE="F";uid="c2674cb4-2061-4591-b45a-7116aef42b49"
CM022875.1	RepeatMasker	RC/Helitron	9749982	9750089	524	-	.	ID="RND-1_FAMILY-204";Tend="2686";Tstart="2566";shortTE="F";uid="70686dab-ef97-4924-a0d9-d0b57476b7f6"
CM022875.1	RepeatMasker	SINE/MIR	30782874	30783001	674	-	.	ID="RND-1_FAMILY-44";Tend="1064";Tstart="940";shortTE="F";uid="d52dbf0a-d838-44ba-9613-387b111da3f2"
CM022875.1	RepeatMasker	Unknown	32727791	32728165	2340	-	.	ID="RND-1_FAMILY-281";Tend="1341";Tstart="961";shortTE="F";uid="d3ca555c-f457-49bf-a1a0-87897fff8d98"
CM022875.1	RepeatMasker	LINE/L2	1866909	1867252	2052	-	.	ID="RND-5_FAMILY-83";Tend="1532";Tstart="1207";shortTE="F";uid="a6c64889-72b2-4948-9c18-64f4828b2f0b"
CM022875.1	RepeatMasker	LINE/Penelope	34066062	34066204	1149	-	.	ID="RND-1_FAMILY-194";Tend="1349";Tstart="1207";shortTE="F";uid="37cdc3cf-de19-41ab-bc1b-077c0df660cb"
CM022875.1	RepeatMasker	DNA/hAT-Charlie	5033162	5033360	603	-	.	ID="RND-6_FAMILY-2166";Tend="1405";Tstart="1226";shortTE="F";uid="e11e5e20-3464-4755-8de2-919e4c557e0e"
CM022875.1	RepeatMasker	Unknown	29691521	29691694	1472	-	.	ID="RND-1_FAMILY-338";Tend="1069";Tstart="896";shortTE="F";uid="d4e42207-d747-4fd3-afb9-dc221426b4a2"
CM022875.1	RepeatMasker	Unknown	27489897	27490007	544	-	.	ID="RND-4_FAMILY-132";Tend="1552";Tstart="1435";shortTE="F";uid="92f09c4e-0036-4c99-961a-5365c23f7aa0"
CM022875.1	RepeatMasker	Unknown	34135652	34136096	1822	-	.	ID="RND-3_FAMILY-183";Tend="1453";Tstart="1010";shortTE="F";uid="fe02ec46-45c4-4eb3-9d94-aaf3adaca4af"
CM022875.1	RepeatMasker	Unknown	11688616	11689182	2404	-	.	ID="RND-1_FAMILY-191";Tend="2033";Tstart="1417";shortTE="F";uid="c8f0b54a-c72e-423d-a5e6-92efb937da3d"
CM022875.1	RepeatMasker	Unknown	13508262	13508778	1828	-	.	ID="RND-4_FAMILY-1041";Tend="1364";Tstart="851";shortTE="F";uid="e28196bb-79d8-41cc-8b87-d41580a514aa"
CM022875.1	RepeatMasker	Unknown	20559858	20560045	764	-	.	ID="RND-1_FAMILY-441";Tend="1159";Tstart="955";shortTE="F";uid="ae6a20a7-86b6-4ed2-af3c-e8fb947654ca"
CM022875.1	RepeatMasker	Unknown	6935359	6935535	1377	-	.	ID="RND-1_FAMILY-66";Tend="1112";Tstart="935";shortTE="F";uid="c37aaa2b-4932-428e-ad1b-3e9701283168"
CM022875.1	RepeatMasker	Unknown	8722534	8722792	1392	-	.	ID="RND-3_FAMILY-254";Tend="1210";Tstart="918";shortTE="F";uid="816ed3c6-aa02-4c3c-bd2b-c510930ea4bb"
CM022875.1	RepeatMasker	DNA/TcMar-Tc1	20140222	20140845	4145	-	.	ID="rnd-5_family-1880";Tend="1463";Tstart="915";shortTE="F";uid="69893265-3e89-454c-a7b7-1b40831591ab"
CM022875.1	RepeatMasker	RC/Helitron	4037529	4037742	893	-	.	ID="RND-1_FAMILY-193";Tend="1996";Tstart="1789";shortTE="F";uid="65cc836c-3d6a-4815-aec6-baa4aa5fc7f4"
CM022875.1	RepeatMasker	Satellite	11551660	11551894	965	-	.	ID="RND-6_FAMILY-46";Tend="255";Tstart="1";shortTE="F";uid="ab43b7da-06a2-499c-8296-37bfbb4977ef"
CM022875.1	RepeatMasker	Unknown	12185428	12185725	1062	-	.	ID="RND-1_FAMILY-279";Tend="1128";Tstart="833";shortTE="F";uid="aea1c3e3-210f-494e-8d69-fa7a25d38733"
CM022875.1	RepeatMasker	Unknown	24297638	24297806	749	-	.	ID="RND-4_FAMILY-132";Tend="1500";Tstart="1338";shortTE="F";uid="91e94217-3fd1-455e-8490-7fa7319f326e"
CM022875.1	RepeatMasker	Unknown	37798456	37798738	2238	-	.	ID="RND-2_FAMILY-87";Tend="1232";Tstart="935";shortTE="F";uid="e86a1617-230b-4021-9878-f6bd78817e03"
CM022875.1	RepeatMasker	DNA/MULE-MuDR	32640443	32640608	1222	-	.	ID="RND-1_FAMILY-161";Tend="1108";Tstart="936";shortTE="F";uid="70777d42-1283-42d4-a01a-8935b61d6b38"
CM022875.1	RepeatMasker	LINE/RTE-BovB	8805290	8805501	1520	-	.	ID="RND-1_FAMILY-75";Tend="1819";Tstart="1604";shortTE="F";uid="b80cff5b-f7b6-4d9b-b174-1284dfc9120b"
CM022875.1	RepeatMasker	Unknown	2916269	2916407	1091	-	.	ID="RND-6_FAMILY-7290";Tend="1440";Tstart="1296";shortTE="F";uid="30799c06-1024-4649-885e-1b61d6036765"
CM022875.1	RepeatMasker	RC/Helitron	40612121	40612255	558	-	.	ID="RND-6_FAMILY-4124";Tend="1704";Tstart="1566";shortTE="F";uid="44eddb3d-580a-47a7-857d-e201ea4fd806"
CM022875.1	RepeatMasker	DNA/hAT-Tip100	16506353	16507365	4871	-	.	ID="RND-1_FAMILY-936";Tend="2384";Tstart="1259";shortTE="F";uid="83759fd9-d71a-455c-9d63-614287a84ff9"
CM022875.1	RepeatMasker	RC/Helitron	834497	834850	2923	-	.	ID="RND-5_FAMILY-688";Tend="1284";Tstart="929";shortTE="F";uid="2b438dfa-6740-40d8-a8c5-4fdef72d14e7"
CM022875.1	RepeatMasker	RC/Helitron	25222827	25222950	1119	-	.	ID="RND-6_FAMILY-317";Tend="1156";Tstart="1033";shortTE="F";uid="dc2b6015-5764-44a6-9ac4-eb928b3a9f6a"
CM022875.1	RepeatMasker	DNA/TcMar-Tc1	3173119	3173411	1805	-	.	ID="RND-1_FAMILY-114";Tend="2452";Tstart="2149";shortTE="F";uid="b1a04c28-af8d-4520-acfa-96f5622c8ad8"
CM022875.1	RepeatMasker	Unknown	29810300	29810499	1657	-	.	ID="RND-5_FAMILY-336";Tend="1238";Tstart="1039";shortTE="F";uid="ab587bfe-14fe-47a9-923d-5fca90bf25d2"
CM022875.1	RepeatMasker	Unknown	11267803	11267935	441	-	.	ID="RND-6_FAMILY-8659";Tend="1509";Tstart="1365";shortTE="F";uid="711b8aed-30dc-4929-923a-695845c2da61"
CM022875.1	RepeatMasker	Unknown	25460442	25460548	893	-	.	ID="RND-1_FAMILY-294";Tend="1364";Tstart="1258";shortTE="F";uid="e552e44c-5f3a-4723-ad93-d32c127e128e"
CM022875.1	RepeatMasker	SINE/tRNA-RTE	36216118	36216357	931	-	.	ID="RND-4_FAMILY-384";Tend="1191";Tstart="913";shortTE="F";uid="232998f3-633d-46d7-a44e-75b565c37632"
CM022875.1	RepeatMasker	Unknown	25935472	25935754	755	-	.	ID="RND-1_FAMILY-140";TEgroup="ctg_2%7CRND-1_FAMILY-140%7C1";Tend="855";Tstart="681";shortTE="F";uid="24244faf-1e46-439a-a153-fada58a61918"
CM022875.1	RepeatMasker	Unknown	26180027	26180204	1123	-	.	ID="RND-6_FAMILY-5252";Tend="1042";Tstart="824";shortTE="F";uid="1df2bee3-dd13-464c-acbc-58d2a811c0a7"
CM022875.1	RepeatMasker	RC/Helitron	23209081	23209542	3224	-	.	ID="RND-4_FAMILY-612";Tend="2363";Tstart="1901";shortTE="F";uid="e9b7dd01-36ed-4dec-bb2b-a367c1385373"
CM022875.1	RepeatMasker	Unknown	4511236	4511436	911	-	.	ID="RND-6_FAMILY-6755";Tend="1284";Tstart="1091";shortTE="F";uid="7b153f70-eb70-4337-bbb6-15ddd1f4099f"
CM022875.1	RepeatMasker	Unknown	11520543	11520749	912	-	.	ID="RND-5_FAMILY-2398";Tend="1095";Tstart="818";shortTE="F";uid="6227918e-ba8e-4e82-a5d2-87f1af5f5267"
CM022875.1	RepeatMasker	Unknown	3867088	3867217	430	-	.	ID="RND-5_FAMILY-3498";Tend="1146";Tstart="1011";shortTE="F";uid="bacb10dd-fd43-476c-b488-28e9a71814c6"
CM022875.1	RepeatMasker	RC/Helitron	227623	227995	1979	-	.	ID="RND-6_FAMILY-8344";Tend="810";Tstart="558";shortTE="F";uid="c04a939f-fadd-4ada-89c2-dbd9f12cf0b4"
CM022875.1	RepeatMasker	DNA/hAT-Tip100	33884582	33884780	1297	-	.	ID="RND-5_FAMILY-735";Tend="978";Tstart="770";shortTE="F";uid="01e04839-2856-4c0b-969a-2c6d8fe46333"
CM022875.1	RepeatMasker	Unknown	9434520	9434652	741	-	.	ID="RND-6_FAMILY-4736";Tend="1115";Tstart="939";shortTE="F";uid="672782ea-b7d1-4310-824d-8f6509a42862"
CM022875.1	RepeatMasker	Unknown	39480285	39480401	818	-	.	ID="RND-6_FAMILY-1250";Tend="762";Tstart="649";shortTE="F";uid="49f50611-226f-4b32-981d-d0098de0db2b"
CM022875.1	RepeatMasker	Satellite	12967741	12967842	721	-	.	ID="RND-6_FAMILY-577";Tend="856";Tstart="755";shortTE="F";uid="56c38e06-15c8-471a-b82f-ec101cdae350"
CM022875.1	RepeatMasker	Unknown	43241175	43241338	1106	-	.	ID="RND-1_FAMILY-136";Tend="1712";Tstart="1568";shortTE="F";uid="be5eee1e-3ddc-480f-a752-669364a4af80"
CM022875.1	RepeatMasker	Unknown	12994306	12994480	1254	-	.	ID="RND-1_FAMILY-116";Tend="1132";Tstart="959";shortTE="F";uid="31a48be6-9ed5-49e2-8215-cc5bb0f5bc86"
CM022875.1	RepeatMasker	SINE/tRNA-RTE	31923312	31923613	1429	-	.	ID="RND-1_FAMILY-48";Tend="1193";Tstart="890";shortTE="F";uid="d1413baa-9b2c-48ad-b2c0-741b1621f2b9"
CM022875.1	RepeatMasker	RC/Helitron	28081047	28081200	876	-	.	ID="RND-1_FAMILY-913";Tend="692";Tstart="537";shortTE="F";uid="eee5a6d0-550a-4e28-9380-013f542fa520"
CM022875.1	RepeatMasker	Unknown	36150832	36151310	2175	-	.	ID="RND-6_FAMILY-3739";Tend="1166";Tstart="643";shortTE="F";uid="73223c47-0a3c-4f03-ac4a-96dbdaf0fa8c"
CM022875.1	RepeatMasker	Unknown	24788370	24788487	911	-	.	ID="RND-1_FAMILY-96";Tend="1068";Tstart="950";shortTE="F";uid="dbbedb9d-f413-45df-8d5a-335bd2100054"
CM022875.1	RepeatMasker	RC/Helitron	37490709	37490922	548	-	.	ID="RND-6_FAMILY-4124";Tend="1719";Tstart="1478";shortTE="F";uid="d93e0c8e-9fea-44c2-b471-3729b46b23a7"
CM022875.1	RepeatMasker	Unknown	39598883	39599091	548	-	.	ID="RND-6_FAMILY-370";Tend="1958";Tstart="1808";shortTE="F";uid="ee844cd5-f503-459c-a883-0ab356733de1"
CM022875.1	RepeatMasker	Unknown	21501660	21502017	1565	-	.	ID="RND-1_FAMILY-203";Tend="2082";Tstart="1713";shortTE="F";uid="f944e4c2-3304-4b1b-abaf-f10b43085f73"
CM022875.1	RepeatMasker	DNA/hAT-Charlie	27940392	27940952	2189	-	.	ID="RND-1_FAMILY-417";TEgroup="ctg_2%7CRND-1_FAMILY-417%7C1";Tend="1786";Tstart="908";shortTE="F";uid="a88d55f1-32c7-442d-b9d4-33101b8a7f8c"
CM022875.1	RepeatMasker	Unknown	19148445	19148610	1256	-	.	ID="RND-6_FAMILY-10";Tend="457";Tstart="288";shortTE="F";uid="28e441ef-99d4-4c96-a9ef-b51be0669e83"
CM022875.1	RepeatMasker	DNA/hAT-Tip100	22866646	22866833	1412	-	.	ID="RND-1_FAMILY-267";Tend="1370";Tstart="1167";shortTE="F";uid="9cba5aef-2b62-4224-ba03-0a26c85729d4"
CM022875.1	RepeatMasker	LINE/RTE-BovB	2757995	2758217	1643	-	.	ID="RND-6_FAMILY-380";Tend="1103";Tstart="876";shortTE="F";uid="eac8c838-1661-46dc-99cb-195efd9ee204"
CM022875.1	RepeatMasker	LINE/RTE-BovB	878339	878654	534	-	.	ID="RND-6_FAMILY-4175";Tend="2724";Tstart="2391";shortTE="F";uid="eb6c1e12-648b-4ce9-ad27-2c89bb628f39"
CM022875.1	RepeatMasker	Unknown	414264	414492	1535	-	.	ID="RND-6_FAMILY-6755";Tend="1228";Tstart="1019";shortTE="F";uid="1facf3f3-b414-461a-add5-032b857505be"
CM022875.1	RepeatMasker	Unknown	10058238	10058560	2384	-	.	ID="RND-5_FAMILY-215";Tend="1241";Tstart="913";shortTE="F";uid="f990eb9f-faf8-488b-b1b4-566b89a99bea"
CM022875.1	RepeatMasker	DNA/PIF-Harbinger	27292866	27293401	2322	-	.	ID="RND-5_FAMILY-3091";TEgroup="ctg_2%7CRND-5_FAMILY-3091%7C2";Tend="1508";Tstart="779";shortTE="F";uid="aca40c45-a0ef-4267-8e76-c5300b177226"
CM022875.1	RepeatMasker	RC/Helitron	15759336	15759450	825	-	.	ID="RND-6_FAMILY-20544";Tend="1340";Tstart="1227";shortTE="F";uid="6ca8a8b7-2dec-4cad-9bbe-84a39d49e39b"
CM022875.1	RepeatMasker	Unknown	19396141	19396263	438	-	.	ID="RND-5_FAMILY-336";Tend="1045";Tstart="922";shortTE="F";uid="697c88cf-1262-41cf-9fc0-f6751071cf2b"
CM022875.1	RepeatMasker	Unknown	42363802	42363908	683	-	.	ID="RND-2_FAMILY-22";Tend="1057";Tstart="953";shortTE="F";uid="d76687e3-dd8c-40e6-900a-8019cdd6dd2c"
CM022875.1	RepeatMasker	DNA/TcMar-Mariner	2051512	2052237	4872	-	.	ID="RND-1_FAMILY-346";Tend="1687";Tstart="955";shortTE="F";uid="6d2e82c4-1eaa-440e-a288-3a1f57bf9789"
CM022875.1	RepeatMasker	Unknown	34906817	34906966	462	-	.	ID="RND-1_FAMILY-116";Tend="1119";Tstart="960";shortTE="F";uid="a5fb6e1b-bff9-483c-934f-d1a3987b32df"
CM022875.1	RepeatMasker	DNA/hAT-Ac	29743432	29744774	8586	-	.	ID="RND-1_FAMILY-69";Tend="2018";Tstart="748";shortTE="F";uid="504482d9-be64-49cc-b956-3d21dbaffde2"
CM022875.1	RepeatMasker	Unknown	24693964	24694170	1245	-	.	ID="RND-6_FAMILY-7290";Tend="1409";Tstart="1179";shortTE="F";uid="9a1927ba-b6f8-4ee3-a751-0466d55359ca"
CM022875.1	RepeatMasker	DNA/TcMar-Tc1	42284347	42284816	1774	-	.	ID="RND-1_FAMILY-226";TEgroup="ctg_2%7CRND-1_FAMILY-226%7C25";Tend="1124";Tstart="894";shortTE="F";uid="12a4f545-a189-4845-baff-57cfc0ee971c"
CM022875.1	RepeatMasker	Unknown	7004772	7004886	552	-	.	ID="RND-2_FAMILY-22";Tend="1139";Tstart="1026";shortTE="F";uid="36476829-0c2c-4cd1-96cd-4eb92609365d"
CM022875.1	RepeatMasker	LINE/RTE-X	42841	43046	941	-	.	ID="RND-6_FAMILY-4628";TEgroup="ctg_2%7CRND-6_FAMILY-4628%7C1";Tend="1434";Tstart="1294";shortTE="F";uid="2ed89304-6da0-4c0c-9e2d-6ef582d011b6"
CM022875.1	RepeatMasker	Unknown	23115979	23116464	3806	-	.	ID="RND-6_FAMILY-8178";Tend="1488";Tstart="1006";shortTE="F";uid="20d38fe9-0bb4-4abf-a98c-9e1e3ca0a473"
CM022875.1	RepeatMasker	Unknown	3015120	3016442	3754	-	.	ID="RND-6_FAMILY-2324";Tend="1447";Tstart="171";shortTE="F";uid="01737b7c-9ec6-41c1-acaa-5b79636a0faa"
CM022875.1	RepeatMasker	DNA/PIF-Harbinger	9289188	9289716	2984	-	.	ID="RND-1_FAMILY-229";TEgroup="ctg_2%7CRND-1_FAMILY-229%7C8";Tend="1628";Tstart="876";shortTE="F";uid="b9a55315-8072-4ce0-ac05-b80e17dbaee5"
CM022875.1	RepeatMasker	Unknown	19419471	19419811	2432	-	.	ID="RND-1_FAMILY-1076";Tend="1353";Tstart="1023";shortTE="F";uid="76f9beef-4dba-4a39-b776-d73353518bf5"
CM022875.1	RepeatMasker	LINE/CR1	31551408	31551510	421	-	.	ID="RND-1_FAMILY-1073";Tend="865";Tstart="609";shortTE="F";uid="94eefd84-3996-4c78-a232-e60a4eb16d8c"
CM022875.1	RepeatMasker	DNA/TcMar-Mariner	19504917	19505202	969	-	.	ID="NMAR-15_HMEL";Tend="292";Tstart="2";shortTE="F";uid="e92fd08f-a73e-4e28-85d8-d1e1f49360e8"
CM022875.1	RepeatMasker	LINE/L2	22505723	22505888	749	-	.	ID="RND-1_FAMILY-900";Tend="731";Tstart="569";shortTE="F";uid="2f17d4f6-10f8-4996-b57d-eec5d2433d1c"
CM022875.1	RepeatMasker	RC/Helitron	17072690	17072847	582	-	.	ID="RND-6_FAMILY-1902";Tend="667";Tstart="502";shortTE="F";uid="7aa6e828-e43e-45b1-8862-d7f9efc2f062"
CM022875.1	RepeatMasker	Unknown	13561196	13561340	834	-	.	ID="RND-5_FAMILY-40";Tend="1193";Tstart="1031";shortTE="F";uid="82d9397f-efb2-4a6a-b765-05f6215b2d21"
CM022875.1	RepeatMasker	Unknown	29454728	29455039	475	-	.	ID="RND-4_FAMILY-45";TEgroup="ctg_2%7CRND-4_FAMILY-45%7C1";Tend="1125";Tstart="996";shortTE="F";uid="08001094-66fd-4334-8343-cf08f0dd4ec2"
CM022875.1	RepeatMasker	SINE/tRNA-RTE	3108490	3108698	1571	-	.	ID="RND-4_FAMILY-632";Tend="1002";Tstart="791";shortTE="F";uid="a8564865-69df-47bb-8da7-ac2ff88c6294"
CM022875.1	RepeatMasker	Unknown	18773732	18773961	1448	-	.	ID="RND-1_FAMILY-137";Tend="1180";Tstart="947";shortTE="F";uid="8ec03fea-2dd8-4d76-8128-809c9145e496"
CM022875.1	RepeatMasker	Unknown	32693176	32693297	816	-	.	ID="RND-6_FAMILY-1126";Tend="600";Tstart="478";shortTE="F";uid="2d063929-08a9-4a59-96d2-01f2d54a4779"
CM022875.1	RepeatMasker	RC/Helitron	20030993	20031450	1404	-	.	ID="RND-4_FAMILY-77";Tend="2199";Tstart="1758";shortTE="F";uid="045916e4-8603-4465-831e-b16ca0ba71f7"
CM022875.1	RepeatMasker	Unknown	21126579	21126691	677	-	.	ID="RND-6_FAMILY-2064";Tend="1185";Tstart="1108";shortTE="F";uid="5df471e4-70e9-43b5-bbbc-bb54c8491390"
CM022875.1	RepeatMasker	Unknown	15450168	15450739	1647	-	.	ID="RND-3_FAMILY-183";Tend="1409";Tstart="766";shortTE="F";uid="ee4cfbc4-8753-4245-aa38-ad1f3869f5a9"
CM022875.1	RepeatMasker	DNA/P	12173766	12174749	8095	-	.	ID="RND-6_FAMILY-792";Tend="1620";Tstart="679";shortTE="F";uid="4e98ee34-0494-4c46-b445-4794e280c11f"
CM022875.1	RepeatMasker	Unknown	17184321	17184522	721	-	.	ID="RND-5_FAMILY-832";Tend="1305";Tstart="1103";shortTE="F";uid="ef10e938-1d40-466a-ac01-cb7e7c33bd2a"
CM022875.1	RepeatMasker	DNA/TcMar-Tc1	13246617	13246862	2079	-	.	ID="RND-4_FAMILY-2262";Tend="1220";Tstart="975";shortTE="F";uid="003da5e3-0d37-4e4d-9e59-57ea01010815"
CM022875.1	RepeatMasker	Satellite	40247399	40247616	423	-	.	ID="RND-6_FAMILY-46";TEgroup="ctg_2%7CRND-6_FAMILY-46%7C8";Tend="1391";Tstart="1242";shortTE="F";uid="607ea830-6876-4451-93fe-53478dca5cab"
CM022875.1	RepeatMasker	Unknown	27100437	27101501	4117	-	.	ID="RND-1_FAMILY-362";Tend="1683";Tstart="646";shortTE="F";uid="0fb53f65-fa65-4d01-9cdb-1db61d6cfb9d"
CM022875.1	RepeatMasker	Unknown	20920572	20920776	1766	-	.	ID="RND-1_FAMILY-133";Tend="1312";Tstart="1108";shortTE="F";uid="15ec67e9-6d65-4a83-b46c-bfc0d8477fc7"
CM022875.1	RepeatMasker	Unknown	86020	86216	707	-	.	ID="RND-5_FAMILY-336";Tend="3160";Tstart="2989";shortTE="F";uid="dc33b045-83cd-486c-8060-61cb1ad1302a"
CM022875.1	RepeatMasker	Satellite	1950496	1950680	797	-	.	ID="RND-6_FAMILY-46";Tend="1485";Tstart="1254";shortTE="F";uid="7deb00b2-1e3c-4d86-b14a-4eb8ae302bd6"
CM022875.1	RepeatMasker	DNA/Academ-1	20583643	20584059	3053	-	.	ID="RND-5_FAMILY-209";Tend="1243";Tstart="785";shortTE="F";uid="d7255e18-c339-4244-9663-954b04971ce0"
CM022875.1	RepeatMasker	Satellite	28630117	28630324	1073	-	.	ID="RND-3_FAMILY-672";Tend="1143";Tstart="931";shortTE="F";uid="60b45f81-bdf4-4693-ac03-65973e94fd9c"
CM022875.1	RepeatMasker	RC/Helitron	16629965	16630079	589	-	.	ID="RND-1_FAMILY-6";Tend="2051";Tstart="1931";shortTE="F";uid="7d5d758d-781a-4402-8978-93e03ecc9183"
CM022875.1	RepeatMasker	RC/Helitron	37810729	37811385	3257	-	.	ID="RND-5_FAMILY-688";Tend="1686";Tstart="934";shortTE="F";uid="7f10d971-a7d9-4885-be07-c0c92ee79b55"
CM022875.1	RepeatMasker	DNA/Ginger-2	12596668	12597007	1901	-	.	ID="RND-1_FAMILY-527";Tend="1632";Tstart="1274";shortTE="F";uid="a0c29af8-64e2-4849-b6ed-e4e89f3d0959"
CM022875.1	RepeatMasker	Unknown	21736736	21736894	500	-	.	ID="RND-1_FAMILY-203";TEgroup="ctg_2%7CRND-1_FAMILY-203%7C12";Tend="1437";Tstart="1368";shortTE="T";uid="436e7c7f-d8b3-4f33-9330-e1e8fb3a9bb9"
CM022875.1	RepeatMasker	LINE/CR1	13224638	13224761	489	-	.	ID="RND-5_FAMILY-303";Tend="403";Tstart="269";shortTE="F";uid="c3352dc9-1139-4d1f-9bae-bb65de81207c"
CM022875.1	RepeatMasker	LTR	18331123	18333151	15506	-	.	ID="RND-6_FAMILY-934";Tend="3302";Tstart="1154";shortTE="F";uid="5ad7e411-0c8f-4d5b-b1b0-c7f9c9292dc1"
CM022875.1	RepeatMasker	Unknown	15696221	15696383	1008	-	.	ID="RND-6_FAMILY-2064";Tend="1048";Tstart="888";shortTE="F";uid="9e631eb9-c59e-49a8-970c-2aa2d69fa442"
CM022875.1	RepeatMasker	Unknown	38432941	38433140	730	-	.	ID="RND-6_FAMILY-6755";Tend="1230";Tstart="1034";shortTE="F";uid="c033356b-26a4-4378-9b3e-84a785255623"
CM022875.1	RepeatMasker	DNA/PIF-Spy	22059560	22059721	532	-	.	ID="RND-4_FAMILY-830";Tend="1159";Tstart="998";shortTE="F";uid="3b3722ee-708a-404d-8262-0d36fd42016f"
CM022875.1	RepeatMasker	SINE/MIR	13990342	13990514	449	-	.	ID="RND-1_FAMILY-44";Tend="1016";Tstart="873";shortTE="F";uid="2d24e783-df78-4b60-a02a-887a49cce14e"
CM022875.1	RepeatMasker	Unknown	8798116	8798469	861	-	.	ID="RND-4_FAMILY-737";Tend="1132";Tstart="769";shortTE="F";uid="19f61faa-1804-48d5-aeaa-8d3a69a21f76"
CM022875.1	RepeatMasker	Unknown	24964934	24965040	545	-	.	ID="RND-1_FAMILY-282";Tend="862";Tstart="710";shortTE="F";uid="9ee56052-6c9a-4875-aa61-8b6524f081bc"
CM022875.1	RepeatMasker	Satellite	40724118	40724394	2147	-	.	ID="RND-6_FAMILY-577";Tend="1297";Tstart="1029";shortTE="F";uid="0ada3dec-6ad3-49c8-876c-ef2caaee05b7"
CM022875.1	RepeatMasker	Unknown	7529391	7529784	1092	-	.	ID="RND-6_FAMILY-5252";TEgroup="ctg_2%7CRND-6_FAMILY-5252%7C1";Tend="1040";Tstart="820";shortTE="F";uid="18f58eef-9949-4456-be7d-4f0030bd4daf"
CM022875.1	RepeatMasker	Unknown	3270392	3270503	455	-	.	ID="RND-5_FAMILY-4504";Tend="776";Tstart="663";shortTE="F";uid="fee63c9d-58b2-413b-8652-c2a225e15d32"
CM022875.1	RepeatMasker	Unknown	8773378	8773559	448	-	.	ID="RND-6_FAMILY-13993";Tend="1970";Tstart="1787";shortTE="F";uid="b9204767-a723-458d-b726-31ffd19bfc09"
CM022875.1	RepeatMasker	DNA/TcMar-Tc1	39358752	39359963	6972	-	.	ID="RND-1_FAMILY-377";Tend="1881";Tstart="578";shortTE="F";uid="a554bc7f-5906-4efe-8834-a51c34f0031d"
CM022875.1	RepeatMasker	DNA/TcMar-Tc1	41364792	41365277	2912	-	.	ID="RND-1_FAMILY-961";Tend="1849";Tstart="1366";shortTE="F";uid="f0eaa9e1-70db-433d-a719-136a4027cabe"
CM022875.1	RepeatMasker	RC/Helitron	11902877	11903589	4291	-	.	ID="RND-5_FAMILY-470";Tend="1633";Tstart="940";shortTE="F";uid="af8a0473-8ab7-4227-b6a6-c5692f7771cb"
CM022875.1	RepeatMasker	Unknown	24545791	24546245	2437	-	.	ID="RND-1_FAMILY-627";TEgroup="ctg_2%7CRND-1_FAMILY-627%7C4";Tend="1566";Tstart="876";shortTE="F";uid="add846b8-a7ef-4234-8ef2-9fa583693520"
CM022875.1	RepeatMasker	LTR/Gypsy	10329122	10329286	705	-	.	ID="RND-6_FAMILY-1213";Tend="1295";Tstart="1118";shortTE="F";uid="e5156198-6512-42d6-9a6e-8648ded1e278"
CM022875.1	RepeatMasker	DNA/MULE-MuDR	23926968	23927107	830	-	.	ID="RND-1_FAMILY-161";Tend="1084";Tstart="947";shortTE="F";uid="d4ca088e-dada-46fe-951f-c78bfba53354"
CM022875.1	RepeatMasker	RC/Helitron	1430928	1431029	591	-	.	ID="RND-4_FAMILY-2756";Tend="1067";Tstart="966";shortTE="F";uid="3d3a890c-1e73-4701-a4a5-c93d8fd13e2f"
CM022875.1	RepeatMasker	RC/Helitron	1953713	1954107	2458	-	.	ID="RND-1_FAMILY-170";Tend="2488";Tstart="2032";shortTE="F";uid="ad114b43-a9a3-46fb-8ad1-0820bdf40442"
CM022875.1	RepeatMasker	Unknown	23014834	23015001	877	-	.	ID="RND-2_FAMILY-22";Tend="1139";Tstart="961";shortTE="F";uid="547115e3-fc3d-4389-bf39-31e666b779b2"
CM022875.1	RepeatMasker	DNA/TcMar-Tc1	32904528	32905007	2130	-	.	ID="RND-5_FAMILY-623";Tend="1491";Tstart="882";shortTE="F";uid="9df8b287-e9d3-4057-b694-a955026868d6"
CM022875.1	RepeatMasker	DNA/hAT-Tip100	32269669	32269982	829	-	.	ID="rnd-5_family-3574";Tend="1331";Tstart="1057";shortTE="F";uid="24f05a86-c10a-4752-85bd-f54e35c0c1d7"
CM022875.1	RepeatMasker	Unknown	1606036	1606248	544	-	.	ID="RND-1_FAMILY-49";Tend="1197";Tstart="964";shortTE="F";uid="9e1f0543-44e3-47e5-9f8c-7e47409b4342"
CM022875.1	RepeatMasker	SINE/tRNA-RTE	5236567	5236756	1114	-	.	ID="RND-6_FAMILY-11569";Tend="1151";Tstart="945";shortTE="F";uid="3e89937f-fa14-469e-9fff-6392928daa22"
CM022875.1	RepeatMasker	LINE/Penelope	43523940	43524112	464	-	.	ID="RND-6_FAMILY-1295";Tend="1567";Tstart="1395";shortTE="F";uid="6d611f93-faae-4099-be67-4e7f5cee0822"
CM022875.1	RepeatMasker	RC/Helitron	18577796	18578151	2132	-	.	ID="RND-4_FAMILY-269";Tend="1583";Tstart="1236";shortTE="F";uid="7980f9b4-03c1-423c-af20-f91fe20fc830"
CM022875.1	RepeatMasker	LINE/CR1	10503727	10504078	1150	-	.	ID="RND-1_FAMILY-869";Tend="2457";Tstart="2011";shortTE="F";uid="3becd850-f9f5-4192-855b-dae8c8e6af77"
CM022875.1	RepeatMasker	Unknown	30488643	30488807	828	-	.	ID="RND-2_FAMILY-87";Tend="1092";Tstart="858";shortTE="F";uid="a627d51e-b6c1-4a09-b970-cfbf87f4df2b"
CM022875.1	RepeatMasker	Unknown	6826146	6826307	788	-	.	ID="RND-5_FAMILY-1590";Tend="1717";Tstart="1539";shortTE="F";uid="920bb755-6a8a-4d14-85ba-80ca1f2afb2e"
CM022875.1	RepeatMasker	Unknown	38363153	38363349	595	-	.	ID="RND-5_FAMILY-782";Tend="1875";Tstart="1708";shortTE="F";uid="ed8dd1a0-d03b-4d3a-afdc-086deb248232"
CM022875.1	RepeatMasker	DNA/TcMar-Tc1	23256573	23257194	2456	-	.	ID="RND-6_FAMILY-1542";Tend="2075";Tstart="1503";shortTE="F";uid="a68ab440-bf02-464c-8b0f-e64abe0bd423"
CM022875.1	RepeatMasker	Unknown	33986607	33986737	1034	-	.	ID="RND-1_FAMILY-472";Tend="1060";Tstart="930";shortTE="F";uid="0a7e6f93-21bf-48a5-bd98-2628aac15e86"
CM022875.1	RepeatMasker	RC/Helitron	29137327	29137594	1579	-	.	ID="RND-1_FAMILY-50";Tend="1190";Tstart="888";shortTE="F";uid="2f731b2d-9981-45b5-95ca-1431625584b1"
CM022875.1	RepeatMasker	Unknown	43243984	43244758	4519	-	.	ID="RND-1_FAMILY-963";Tend="1741";Tstart="888";shortTE="F";uid="7b2b2d09-0873-459b-b4e9-a2fc499e7975"
CM022875.1	RepeatMasker	DNA/TcMar-Tc1	41697735	41697924	1190	-	.	ID="RND-1_FAMILY-226";Tend="1087";Tstart="892";shortTE="F";uid="ed6a8bd2-db77-4f20-90d0-63e72624557e"
CM022875.1	RepeatMasker	Satellite	35884084	35884184	535	-	.	ID="RND-6_FAMILY-46";Tend="101";Tstart="1";shortTE="F";uid="17d7330d-cc74-4fd5-a55c-ab981cfdc303"
CM022875.1	RepeatMasker	DNA/hAT-Tip100	7962339	7963165	5770	-	.	ID="RND-6_FAMILY-557";Tend="1366";Tstart="562";shortTE="F";uid="12514b2a-4f4e-4ae2-94ea-8da24d396f49"
CM022875.1	RepeatMasker	Unknown	3745400	3745614	415	-	.	ID="RND-4_FAMILY-560";Tend="1437";Tstart="1228";shortTE="F";uid="fa4dfb61-5a95-4da4-9656-ec83d72ea6be"
CM022875.1	RepeatMasker	SINE/tRNA-RTE	8374805	8375084	1741	-	.	ID="RND-1_FAMILY-48";Tend="1184";Tstart="894";shortTE="F";uid="f8f0c662-e498-44ad-a427-30886450ddda"
CM022875.1	RepeatMasker	DNA/hAT-Charlie	1859924	1860307	2718	-	.	ID="RND-2_FAMILY-110";Tend="1326";Tstart="926";shortTE="F";uid="7668c4d3-7d88-428c-bcef-026b4cb8dd2e"
CM022875.1	RepeatMasker	LINE/RTE-BovB	4293466	4293636	772	-	.	ID="RND-5_FAMILY-1885";Tend="1107";Tstart="909";shortTE="F";uid="e413dd6a-6338-4965-9243-84638def35be"
CM022875.1	RepeatMasker	LINE/RTE-BovB	7620962	7621099	527	-	.	ID="RND-6_FAMILY-380";Tend="1197";Tstart="1057";shortTE="F";uid="cc67eb8c-6d6e-4cb2-99cf-f94c3c36d2ae"
CM022875.1	RepeatMasker	DNA/TcMar-Tc1	32748575	32748717	454	-	.	ID="RND-6_FAMILY-664";Tend="147";Tstart="1";shortTE="F";uid="dcbe8919-3354-46ec-a22e-e23ee23e4de4"
CM022875.1	RepeatMasker	RC/Helitron	23170666	23171075	1929	-	.	ID="RND-5_FAMILY-1514";TEgroup="ctg_2%7CRND-5_FAMILY-1514%7C6";Tend="1642";Tstart="876";shortTE="F";uid="cf04b71c-1243-4180-836f-b5ccadc2e9bf"
CM022875.1	RepeatMasker	RC/Helitron	41317264	41317384	624	-	.	ID="HELITRON-N7_PXU";Tend="121";Tstart="1";shortTE="F";uid="870bcecd-e7aa-47c8-93bc-2ded97adb44c"
CM022875.1	RepeatMasker	Unknown	43545584	43545742	1346	-	.	ID="RND-1_FAMILY-147";Tend="1330";Tstart="1172";shortTE="F";uid="5cdd2948-32a9-4ad9-bc1e-5fac7973e87c"
CM022875.1	RepeatMasker	Unknown	10836020	10836154	503	-	.	ID="RND-6_FAMILY-158";Tend="2733";Tstart="2558";shortTE="F";uid="baa89eff-eaf1-4f9a-b86d-209a8e120977"
CM022875.1	RepeatMasker	Unknown	30881687	30881873	854	-	.	ID="RND-2_FAMILY-22";Tend="1147";Tstart="956";shortTE="F";uid="1e5cb744-18f2-4c0d-934b-48ec86454f27"
CM022875.1	RepeatMasker	Unknown	22350363	22350660	2404	-	.	ID="RND-1_FAMILY-109";Tend="1844";Tstart="1538";shortTE="F";uid="8b393911-53f0-4a17-a8f0-ec874b66a849"
CM022875.1	RepeatMasker	Unknown	30536176	30537511	7033	-	.	ID="RND-1_FAMILY-55";Tend="1984";Tstart="650";shortTE="F";uid="892cc56f-6c36-4042-afad-ce7a76e386b3"
CM022875.1	RepeatMasker	Satellite	10199519	10199671	1182	-	.	ID="RND-6_FAMILY-577";Tend="900";Tstart="744";shortTE="F";uid="9325d97c-401d-4d5a-9ba9-6f0de0cd92e5"
CM022875.1	RepeatMasker	SINE/tRNA-RTE	6971750	6971954	778	-	.	ID="RND-4_FAMILY-632";Tend="1107";Tstart="897";shortTE="F";uid="06401feb-0f6c-4f12-9dc5-dd4d62f52d74"
CM022875.1	RepeatMasker	RC/Helitron	43363631	43363743	444	-	.	ID="RND-6_FAMILY-4124";Tend="1658";Tstart="1550";shortTE="F";uid="7800f5dd-9582-4e92-a73d-4798ae77bb9c"
CM022875.1	RepeatMasker	Unknown	34352059	34352231	863	-	.	ID="RND-6_FAMILY-8017";Tend="1429";Tstart="1271";shortTE="F";uid="6f410ac3-b204-4f9c-bd4b-59009620387d"
CM022875.1	RepeatMasker	LINE/RTE-RTE	4414949	4415142	579	-	.	ID="RND-6_FAMILY-1138";Tend="1803";Tstart="1610";shortTE="F";uid="3468c3d8-9210-49fa-8417-5b3a38ddf73a"
CM022875.1	RepeatMasker	DNA/hAT-Charlie	38863742	38863958	1588	-	.	ID="RND-2_FAMILY-110";Tend="1137";Tstart="926";shortTE="F";uid="6d1b45be-254c-4b50-bc9e-12e7dd32840d"
CM022875.1	RepeatMasker	DNA/TcMar-Tc1	22489377	22489948	1760	-	.	ID="RND-6_FAMILY-664";Tend="1960";Tstart="1433";shortTE="F";uid="a2d5807b-7704-4fcd-b162-c35164f2741d"
CM022875.1	RepeatMasker	Unknown	27816289	27817783	7584	-	.	ID="RND-1_FAMILY-294";Tend="1665";Tstart="44";shortTE="F";uid="fd13a9c0-2dd6-4b4c-ac6f-d74eae462cf7"
CM022875.1	RepeatMasker	LINE/I	3453697	3453825	498	-	.	ID="RND-6_FAMILY-8245";Tend="1177";Tstart="1040";shortTE="F";uid="15790a2d-afb7-448f-ade7-c1314d0b4d17"
CM022875.1	RepeatMasker	Satellite	15876880	15877119	1470	-	.	ID="RND-6_FAMILY-46";Tend="1495";Tstart="1226";shortTE="F";uid="6bcf9036-8d29-4709-86c0-8a79f5168078"
CM022875.1	RepeatMasker	LINE/I-Jockey	31841555	31841677	469	-	.	ID="RND-4_FAMILY-1457";Tend="1009";Tstart="886";shortTE="F";uid="6347fe24-e744-4be1-8d37-0c994d6c3f01"
CM022875.1	RepeatMasker	Unknown	30060029	30060774	1965	-	.	ID="RND-1_FAMILY-55";Tend="2320";Tstart="1546";shortTE="F";uid="b5d00dc8-bf0f-457b-9c30-94ab6a78c14d"
CM022875.1	RepeatMasker	Satellite	28933872	28933995	971	-	.	ID="RND-6_FAMILY-1786";Tend="1894";Tstart="1769";shortTE="F";uid="38976c84-c8c3-4580-804a-f5fbe52648c2"
CM022875.1	RepeatMasker	LINE/RTE-BovB	34264362	34264653	1509	-	.	ID="RND-5_FAMILY-1885";Tend="1218";Tstart="912";shortTE="F";uid="25bc82c2-3194-441f-8a03-073193b7d55d"
CM022875.1	RepeatMasker	Unknown	8649986	8650090	786	-	.	ID="RND-1_FAMILY-472";Tend="1052";Tstart="940";shortTE="F";uid="8c347e62-e2cb-48c7-871f-2b5a0e58377b"
CM022875.1	RepeatMasker	DNA/hAT-Tip100	11191018	11191160	619	-	.	ID="RND-5_FAMILY-649";Tend="1693";Tstart="1540";shortTE="F";uid="5818aa5c-b419-4627-889e-8ba32b1d8733"
CM022875.1	RepeatMasker	DNA/hAT-Tip100	35506271	35506602	1523	-	.	ID="RND-5_FAMILY-1529";Tend="1302";Tstart="917";shortTE="F";uid="198a49e9-790e-446c-b07e-bd36d8caa38e"
CM022875.1	RepeatMasker	Unknown	17912524	17912650	670	-	.	ID="RND-6_FAMILY-1527";Tend="1015";Tstart="906";shortTE="F";uid="ee581234-f9ca-4ef7-b919-c07d33a59a06"
CM022875.1	RepeatMasker	Unknown	33833275	33833554	1045	-	.	ID="RND-1_FAMILY-11";Tend="1363";Tstart="1039";shortTE="F";uid="c8e7af3a-3fb4-4a9d-ae16-11b65a25a1f4"
CM022875.1	RepeatMasker	DNA/Ginger-2	20512613	20512763	538	-	.	ID="RND-6_FAMILY-8305";Tend="321";Tstart="177";shortTE="F";uid="017a6fbc-e254-4440-a58d-1db5ae8bb5a8"
CM022875.1	RepeatMasker	Unknown	6166712	6167237	3436	-	.	ID="RND-6_FAMILY-3992";Tend="1173";Tstart="624";shortTE="F";uid="a64c2efd-0bb3-4f73-be01-3e6ecc1477d1"
CM022875.1	RepeatMasker	Unknown	19566257	19566406	1136	-	.	ID="RND-1_FAMILY-116";Tend="1113";Tstart="962";shortTE="F";uid="0eae1546-19b4-471a-a315-86bfacd8c578"
CM022875.1	RepeatMasker	Unknown	29213603	29213856	1972	-	.	ID="RND-5_FAMILY-2398";Tend="1094";Tstart="819";shortTE="F";uid="b665e6e2-c8f6-4d73-8c2b-a12a6dcdd753"
CM022875.1	RepeatMasker	Unknown	22836193	22836466	601	-	.	ID="RND-6_FAMILY-13939";Tend="2365";Tstart="2162";shortTE="F";uid="a136873d-56b4-47dc-97c2-405f4c8979c5"
CM022875.1	RepeatMasker	Unknown	34562501	34562608	622	-	.	ID="RND-6_FAMILY-793";Tend="978";Tstart="866";shortTE="F";uid="9803e311-d454-4518-8398-f97b3afa5fb4"
CM022875.1	RepeatMasker	Unknown	39614469	39614649	1204	-	.	ID="RND-6_FAMILY-8794";Tend="1048";Tstart="869";shortTE="F";uid="9ada9388-9da5-486c-b650-205d83d653bb"
CM022875.1	RepeatMasker	Unknown	39888069	39888261	741	-	.	ID="RND-6_FAMILY-154";Tend="1401";Tstart="1215";shortTE="F";uid="b3d15016-f8a8-4f34-b18c-27da19700451"
CM022875.1	RepeatMasker	RC/Helitron	43002211	43002706	3840	-	.	ID="RND-1_FAMILY-31";Tend="1444";Tstart="929";shortTE="F";uid="41963704-9652-43b8-8b95-bfbe9b42b851"
CM022875.1	RepeatMasker	DNA/TcMar-Tc1	40266667	40267067	2379	-	.	ID="RND-4_FAMILY-404";Tend="1404";Tstart="995";shortTE="F";uid="d3c501a7-c99b-4bf0-aac7-9d509b082b43"
CM022875.1	RepeatMasker	LINE/I	13204112	13204276	632	-	.	ID="RND-1_FAMILY-867";Tend="1090";Tstart="925";shortTE="F";uid="fe0d5373-cc90-408b-b772-0fb30ceb49a9"
CM022875.1	RepeatMasker	Unknown	32562147	32562868	5798	-	.	ID="RND-6_FAMILY-222";Tend="1715";Tstart="1007";shortTE="F";uid="97eeb796-6560-47cd-af7b-dfcfd80c5274"
CM022875.1	RepeatMasker	Unknown	1068882	1068994	676	-	.	ID="RND-1_FAMILY-66";Tend="1140";Tstart="1026";shortTE="F";uid="3db50979-f0e6-4987-ae4c-e78f33d4317a"
CM022875.1	RepeatMasker	Unknown	29243917	29244098	1024	-	.	ID="RND-1_FAMILY-53";Tend="1083";Tstart="903";shortTE="F";uid="220466a8-360b-48b0-a67b-b0c86baed10a"
CM022875.1	RepeatMasker	LINE/L2	32707398	32707603	1337	-	.	ID="RND-5_FAMILY-624";Tend="1401";Tstart="1212";shortTE="F";uid="fec96cec-f177-4ece-8cef-24881c6831ef"
CM022875.1	RepeatMasker	LINE/RTE-BovB	25065247	25065876	432	-	.	ID="RND-6_FAMILY-4731";Tend="976";Tstart="335";shortTE="F";uid="3e50355f-7c71-43b0-9422-48a18d282470"
CM022875.1	RepeatMasker	Unknown	41166774	41166946	943	-	.	ID="RND-1_FAMILY-518";Tend="867";Tstart="695";shortTE="F";uid="c8ecbdfd-a573-4bd0-abad-7eda3da4c9db"
CM022875.1	RepeatMasker	DNA/TcMar-Tc1	1301012	1301401	2441	-	.	ID="RND-1_FAMILY-288";Tend="1693";Tstart="1243";shortTE="F";uid="efda73af-63d3-45cf-9d73-89ae14146213"
CM022875.1	RepeatMasker	Unknown	17275172	17275307	451	-	.	ID="RND-6_FAMILY-370";Tend="1497";Tstart="1369";shortTE="F";uid="45603596-40bb-47df-aa10-1944e18fe844"
CM022875.1	RepeatMasker	DNA	27304450	27304876	2249	-	.	ID="rnd-3_family-44";Tend="2627";Tstart="1873";shortTE="F";uid="979feb3b-f4fd-4030-b716-21b6ffb77750"
CM022875.1	RepeatMasker	RC/Helitron	5740245	5740682	2532	-	.	ID="RND-4_FAMILY-2756";Tend="1360";Tstart="920";shortTE="F";uid="72c29d2d-0e39-4ceb-bdd3-e49601fb4827"
CM022875.1	RepeatMasker	Unknown	25167022	25167186	968	-	.	ID="RND-4_FAMILY-132";Tend="1522";Tstart="1343";shortTE="F";uid="88ce84d3-b5d2-4b70-bee0-343ce8bde030"
CM022875.1	RepeatMasker	Unknown	9693607	9694013	2511	-	.	ID="RND-5_FAMILY-4341";Tend="1849";Tstart="1394";shortTE="F";uid="d9d09851-a3d5-41b8-a3d6-ef7790c2d932"
CM022875.1	RepeatMasker	Unknown	6308083	6308399	1797	-	.	ID="RND-6_FAMILY-9040";Tend="1338";Tstart="1013";shortTE="F";uid="88df6def-e2d1-4dd5-a8ab-b1d3e7836a5e"
CM022875.1	RepeatMasker	Unknown	26243552	26244136	2005	-	.	ID="RND-4_FAMILY-642";TEgroup="ctg_2%7CRND-4_FAMILY-642%7C1";Tend="1450";Tstart="864";shortTE="F";uid="f0804ffa-16f8-4093-952c-36aeb21ce0fd"
CM022875.1	RepeatMasker	Unknown	23885594	23885917	1413	-	.	ID="RND-1_FAMILY-422";Tend="1173";Tstart="844";shortTE="F";uid="65a7962d-231f-47f6-a0e5-6f14ab6efa47"
CM022875.1	RepeatMasker	DNA/TcMar-Fot1	3322989	3323112	1063	-	.	ID="RND-6_FAMILY-2713";Tend="1483";Tstart="1360";shortTE="F";uid="5bea0ecc-2267-47a1-8959-7fa2ea0a4d94"
CM022875.1	RepeatMasker	LINE/CR1	32176356	32177243	4210	-	.	ID="RND-1_FAMILY-569";Tend="1392";Tstart="551";shortTE="F";uid="c4d0c3e9-bbb2-417d-8122-e8027fd98882"
CM022875.1	RepeatMasker	Unknown	26538733	26538996	1038	-	.	ID="RND-6_FAMILY-7290";Tend="1392";Tstart="1164";shortTE="F";uid="6de5a12d-9e5e-45d0-a166-b62ba50493ac"
CM022875.1	RepeatMasker	Unknown	38809644	38809830	1223	-	.	ID="RND-1_FAMILY-903";Tend="1106";Tstart="940";shortTE="F";uid="f0b2f148-df77-44af-980e-a249b6a2a561"
CM022875.1	RepeatMasker	SINE/MIR	3720763	3720963	820	-	.	ID="RND-1_FAMILY-44";Tend="1184";Tstart="957";shortTE="F";uid="0081f467-b11d-4f6a-b4c5-5a4bec797f9d"
CM022875.1	RepeatMasker	DNA/TcMar-Tc1	14145569	14145684	679	-	.	ID="RND-4_FAMILY-779";Tend="933";Tstart="821";shortTE="F";uid="b8fde3b1-d255-45f0-8fcb-35e8686c4eb2"
CM022875.1	RepeatMasker	Unknown	18171701	18172511	3896	-	.	ID="RND-5_FAMILY-502";Tend="1526";Tstart="523";shortTE="F";uid="73c473b7-2fe0-4119-b141-0789fb2ae63c"
CM022875.1	RepeatMasker	Unknown	2365192	2365534	2607	-	.	ID="RND-1_FAMILY-86";Tend="1199";Tstart="851";shortTE="F";uid="428a2efb-96ee-4697-87cc-21e0a5bd62b2"
CM022875.1	RepeatMasker	Unknown	6172317	6172550	982	-	.	ID="RND-5_FAMILY-3291";Tend="847";Tstart="630";shortTE="F";uid="6c3b2554-d8f5-4ccb-afc3-481a6c51c710"
CM022875.1	RepeatMasker	RC/Helitron	31628946	31629647	4135	-	.	ID="RND-6_FAMILY-671";Tend="2287";Tstart="1510";shortTE="F";uid="9fc49566-05ec-4bc5-8ff1-47ca6aceffa5"
CM022875.1	RepeatMasker	SINE/tRNA-RTE	31719382	31719526	622	-	.	ID="RND-4_FAMILY-632";Tend="998";Tstart="793";shortTE="F";uid="2206f05f-59cf-46dc-b39d-50eed9bbc6dc"
CM022875.1	RepeatMasker	LINE/I	11819961	11820327	2919	-	.	ID="RND-1_FAMILY-639";Tend="1376";Tstart="1010";shortTE="F";uid="bfef26e7-5757-4f6b-a8e1-0165f82a5d9b"
CM022875.1	RepeatMasker	Unknown	41927845	41927983	644	-	.	ID="RND-5_FAMILY-28";Tend="1010";Tstart="870";shortTE="F";uid="ca3b5c37-032f-418c-82ce-97b7ece7bfae"
CM022875.1	RepeatMasker	Unknown	4768505	4768692	1409	-	.	ID="RND-1_FAMILY-266";Tend="1135";Tstart="956";shortTE="F";uid="4f604d31-861c-48bb-adb2-8c4c3cbc2ed9"
CM022875.1	RepeatMasker	DNA/Academ-1	23745018	23745708	4747	-	.	ID="RND-5_FAMILY-209";Tend="1462";Tstart="782";shortTE="F";uid="e7233946-6a4c-4b50-8425-2fc2ee12e0e8"
CM022875.1	RepeatMasker	Unknown	7506073	7506227	653	-	.	ID="RND-6_FAMILY-2064";Tend="989";Tstart="912";shortTE="F";uid="e8075773-92d2-4dd5-9335-13c32b20f12b"
CM022875.1	RepeatMasker	Unknown	27357788	27357915	777	-	.	ID="RND-4_FAMILY-4275";Tend="1069";Tstart="936";shortTE="F";uid="16a84322-58d5-401f-abb6-691eb43d0799"
CM022875.1	RepeatMasker	Satellite	42691990	42692205	503	-	.	ID="RND-3_FAMILY-672";TEgroup="ctg_2%7CRND-3_FAMILY-672%7C3";Tend="189";Tstart="1";shortTE="F";uid="290952e0-4c84-430b-9d41-ef6ecd88de6a"
CM022875.1	RepeatMasker	Unknown	37273776	37273884	476	-	.	ID="RND-6_FAMILY-5015";Tend="746";Tstart="636";shortTE="F";uid="ccf22fcd-7d7e-49b5-adc0-fc22525aea09"
CM022875.1	RepeatMasker	Unknown	39854015	39854352	1291	-	.	ID="RND-4_FAMILY-1041";Tend="1262";Tstart="926";shortTE="F";uid="48805aa2-1841-4d94-8c69-bfec90345ac9"
CM022875.1	RepeatMasker	Unknown	7261600	7261797	1442	-	.	ID="RND-1_FAMILY-66";Tend="1137";Tstart="940";shortTE="F";uid="c0c8fdd6-b3a9-48d8-8dbf-45b3fcb0435f"
CM022875.1	RepeatMasker	SINE/tRNA-RTE	12035302	12035641	2329	-	.	ID="RND-4_FAMILY-384";Tend="1171";Tstart="840";shortTE="F";uid="74d19422-07a7-42ea-b74a-0e287a3e0712"
CM022875.1	RepeatMasker	Unknown	5096462	5096687	1623	-	.	ID="RND-5_FAMILY-502";Tend="1337";Tstart="1109";shortTE="F";uid="ce82c49b-9c0a-40fc-9b4f-439bc7dd7382"
CM022875.1	RepeatMasker	DNA/TcMar-Tc1	41160675	41160843	1283	-	.	ID="RND-1_FAMILY-288";Tend="1145";Tstart="977";shortTE="F";uid="554af1e0-e92a-4dfa-b952-75fa4f540a1d"
CM022875.1	RepeatMasker	RC/Helitron	15103700	15103894	1146	-	.	ID="RND-5_FAMILY-429";Tend="1150";Tstart="933";shortTE="F";uid="216e2eab-2fb0-49cb-9d67-40d8862cc829"
CM022875.1	RepeatMasker	Unknown	43935592	43935714	698	-	.	ID="RND-5_FAMILY-1010";Tend="995";Tstart="868";shortTE="F";uid="94986067-16e7-4d15-b05b-2d34c282d0e9"
CM022875.1	RepeatMasker	Unknown	38447671	38448181	2448	-	.	ID="RND-1_FAMILY-11";Tend="1361";Tstart="804";shortTE="F";uid="95cac1ce-09b1-4b40-858a-32f5e1441862"
CM022875.1	RepeatMasker	Unknown	3438960	3439437	2927	-	.	ID="RND-1_FAMILY-287";Tend="1471";Tstart="911";shortTE="F";uid="66b88193-e1ca-48ac-bb76-b75af2ae56fb"
CM022875.1	RepeatMasker	Unknown	19124792	19124989	793	-	.	ID="RND-1_FAMILY-188";Tend="1005";Tstart="800";shortTE="F";uid="e626c6b4-9629-4300-baff-5d9c602e6552"
CM022875.1	RepeatMasker	SINE/tRNA-RTE	12481361	12481557	1440	-	.	ID="RND-6_FAMILY-1330";Tend="1118";Tstart="920";shortTE="F";uid="f7f41ea0-006b-4712-829b-fde8d5c792b8"
CM022875.1	RepeatMasker	LINE/CR1	25327526	25327752	1610	-	.	ID="RND-1_FAMILY-367";Tend="1616";Tstart="1392";shortTE="F";uid="e30f61c1-ca03-445c-9c9f-cea6b7427551"
CM022875.1	RepeatMasker	Unknown	34402145	34402309	623	-	.	ID="RND-2_FAMILY-22";Tend="1145";Tstart="987";shortTE="F";uid="ddd42c86-b457-4c3d-a594-a1d403df4b94"
CM022875.1	RepeatMasker	Unknown	22998267	22998447	1197	-	.	ID="RND-2_FAMILY-22";Tend="1139";Tstart="955";shortTE="F";uid="58d8767a-3fbe-4cf4-bff2-9749313a9644"
CM022875.1	RepeatMasker	LINE/I-Jockey	163186	163313	1130	-	.	ID="RND-6_FAMILY-2665";Tend="2104";Tstart="1977";shortTE="F";uid="c0736744-d59d-409a-ad92-7f6e63bfb6a0"
CM022875.1	RepeatMasker	RC/Helitron	42741640	42741814	431	-	.	ID="RND-1_FAMILY-50";Tend="1027";Tstart="861";shortTE="F";uid="7355b848-a6bf-422d-8175-24c6dec85127"
CM022875.1	RepeatMasker	Unknown	6851544	6851670	728	-	.	ID="RND-6_FAMILY-8384";Tend="1261";Tstart="1133";shortTE="F";uid="25b715d7-107d-4a9b-b061-24140d63b69f"
CM022875.1	RepeatMasker	Unknown	10902172	10902946	3479	-	.	ID="RND-1_FAMILY-520";Tend="1346";Tstart="538";shortTE="F";uid="72f8015a-b1ca-468e-94c1-8e4f9f67984c"
CM022875.1	RepeatMasker	Unknown	5718237	5718364	452	-	.	ID="RND-6_FAMILY-9040";Tend="1197";Tstart="1063";shortTE="F";uid="dd869b7c-3892-4ae6-995b-0db4fe875a34"
CM022875.1	RepeatMasker	LINE/R1-LOA	16332695	16333081	2532	-	.	ID="RND-5_FAMILY-5690";Tend="2141";Tstart="1745";shortTE="F";uid="d2d0906b-461f-41c7-ba76-2859ba0ae2a1"
CM022875.1	RepeatMasker	SINE/tRNA-RTE	11062767	11062949	951	-	.	ID="RND-6_FAMILY-1330";Tend="1120";Tstart="922";shortTE="F";uid="88abc230-92a6-49cd-a9af-1dcf9db6495c"
CM022875.1	RepeatMasker	Unknown	9066653	9067234	4208	-	.	ID="RND-1_FAMILY-443";Tend="1494";Tstart="945";shortTE="F";uid="ae77f335-0716-4d67-bfe8-bbe7e4bf6fe0"
CM022875.1	RepeatMasker	SINE/5S	40478462	40478775	2545	-	.	ID="RND-5_FAMILY-96";Tend="1167";Tstart="853";shortTE="F";uid="28c484f3-3e6a-45fa-855f-3af732ffebd2"
CM022875.1	RepeatMasker	Unknown	43623578	43623858	493	-	.	ID="RND-1_FAMILY-506";Tend="1164";Tstart="870";shortTE="F";uid="d4449d4f-5eb5-433d-9f23-c24b764a0c59"
CM022875.1	RepeatMasker	Unknown	34928142	34928301	929	-	.	ID="RND-2_FAMILY-22";Tend="1114";Tstart="956";shortTE="F";uid="64414ffe-d61a-4df6-936e-ef22aefc5b07"
CM022875.1	RepeatMasker	DNA/TcMar-Tc1	28484126	28484887	5311	-	.	ID="RND-1_FAMILY-54";Tend="1683";Tstart="907";shortTE="F";uid="7638c563-59cd-4d80-b408-991ca59d8a64"
CM022875.1	RepeatMasker	LINE/L2	1696488	1697113	5384	-	.	ID="RND-1_FAMILY-1077";Tend="1716";Tstart="1091";shortTE="F";uid="61769880-5412-497e-ac85-83e447d93490"
CM022875.1	RepeatMasker	RC/Helitron	256830	257349	1936	-	.	ID="RND-1_FAMILY-197";TEgroup="ctg_2%7CRND-1_FAMILY-197%7C1";Tend="2063";Tstart="839";shortTE="F";uid="5c39e365-63d7-4214-baaa-2c39cc5340c0"
CM022875.1	RepeatMasker	Unknown	3396557	3396713	858	-	.	ID="RND-2_FAMILY-22";Tend="1143";Tstart="992";shortTE="F";uid="76fb2cc0-76ef-492b-9820-809d7ef5deae"
CM022875.1	RepeatMasker	Unknown	5325097	5325218	411	-	.	ID="RND-5_FAMILY-9339";Tend="2429";Tstart="2305";shortTE="F";uid="2b8047d1-db7d-4114-916d-1aa1388b4b5d"
CM022875.1	RepeatMasker	Unknown	37868364	37868499	724	-	.	ID="RND-6_FAMILY-9040";Tend="1303";Tstart="1158";shortTE="F";uid="69144aae-f250-4bd1-a39a-9d32f3551665"
CM022875.1	RepeatMasker	Unknown	28836135	28836339	926	-	.	ID="RND-2_FAMILY-22";Tend="1148";Tstart="957";shortTE="F";uid="cc1e0320-0030-4855-a81b-64171d211766"
CM022875.1	RepeatMasker	RC/Helitron	18049998	18050351	1611	-	.	ID="RND-1_FAMILY-35";Tend="1567";Tstart="1152";shortTE="F";uid="4ee7ded6-1bae-4445-ab60-91e286744a6d"
CM022875.1	RepeatMasker	Satellite	14222650	14222882	734	-	.	ID="RND-3_FAMILY-672";Tend="1154";Tstart="932";shortTE="F";uid="e45bcc48-e28e-4b74-95d5-1323ba0f3f9a"
CM022875.1	RepeatMasker	Unknown	12607761	12607934	756	-	.	ID="RND-3_FAMILY-183";Tend="992";Tstart="783";shortTE="F";uid="16b4a9fa-eba1-43ef-a89f-5586924c2249"
CM022875.1	RepeatMasker	DNA	38407736	38408084	1180	-	.	ID="RND-4_FAMILY-966";Tend="2617";Tstart="2260";shortTE="F";uid="16ee3438-70af-4224-82ec-f99fb1a1bfff"
CM022875.1	RepeatMasker	Unknown	8031525	8031879	2604	-	.	ID="RND-6_FAMILY-1527";Tend="1266";Tstart="912";shortTE="F";uid="b109e492-7a24-4f78-81cd-e815ffa2f431"
CM022875.1	RepeatMasker	Unknown	32882940	32883145	763	-	.	ID="RND-1_FAMILY-294";TEgroup="ctg_2%7CRND-1_FAMILY-294%7C9";Tend="1372";Tstart="44";shortTE="T";uid="02c9e2fb-3ced-4282-b5be-975592a170f9"
CM022875.1	RepeatMasker	Unknown	31331152	31331273	626	-	.	ID="RND-5_FAMILY-1027";Tend="1087";Tstart="967";shortTE="F";uid="5ecd708c-241e-45ef-bc14-327e970fd604"
CM022875.1	RepeatMasker	RC/Helitron	9716669	9716846	1293	-	.	ID="RND-1_FAMILY-984";Tend="1705";Tstart="1526";shortTE="F";uid="5010ebd1-df4c-4e27-ad26-fbecdbfd063c"
CM022875.1	RepeatMasker	DNA/hAT-hATx	29748377	29748626	1273	-	.	ID="RND-1_FAMILY-405";Tend="1416";Tstart="1160";shortTE="F";uid="a0199d06-b4a7-4098-9a0c-5c0fbd21a9f2"
CM022875.1	RepeatMasker	Unknown	40990913	40991220	2539	-	.	ID="RND-1_FAMILY-1005";Tend="1110";Tstart="797";shortTE="F";uid="64ef1101-ce71-47c1-8f55-104a24cca3ab"
CM022875.1	RepeatMasker	Unknown	30434146	30434615	1788	-	.	ID="RND-4_FAMILY-1041";Tend="1364";Tstart="878";shortTE="F";uid="7ac3096f-7ea3-4b14-afd4-3f82829212bd"
CM022875.1	RepeatMasker	RC/Helitron	1280301	1280532	1539	-	.	ID="RND-1_FAMILY-615";Tend="790";Tstart="333";shortTE="F";uid="dbaa7662-9ac5-4a54-b6ee-f3a0229f2728"
CM022875.1	RepeatMasker	Unknown	38042660	38042930	1134	-	.	ID="RND-6_FAMILY-7290";Tend="1182";Tstart="906";shortTE="F";uid="fd6b6742-172a-4854-92cf-2072f6f0df38"
CM022875.1	RepeatMasker	DNA	14608744	14608865	581	-	.	ID="RND-4_FAMILY-966";Tend="655";Tstart="540";shortTE="F";uid="e4dc7f0e-dfe5-4dc7-a233-9b30cd7be78d"
CM022875.1	RepeatMasker	DNA/TcMar-Tc1	22858317	22858747	3296	-	.	ID="RND-1_FAMILY-376";Tend="1487";Tstart="1056";shortTE="F";uid="0f7cfe5b-89c1-4a99-b96a-ee72d7e2ddba"
CM022875.1	RepeatMasker	SINE/tRNA-RTE	28473745	28474027	1764	-	.	ID="RND-1_FAMILY-48";Tend="1182";Tstart="886";shortTE="F";uid="2c0f672c-d929-46f2-b866-6f617f6a18d5"
CM022875.1	RepeatMasker	Unknown	5995920	5996074	516	-	.	ID="RND-6_FAMILY-9040";Tend="1207";Tstart="1012";shortTE="F";uid="d3210662-bbf7-4f4c-b5d8-fd5e84579522"
CM022875.1	RepeatMasker	DNA/hAT-hATx	24881856	24882304	2381	-	.	ID="rnd-1_family-390";Tend="1771";Tstart="1261";shortTE="F";uid="b21b82b8-f7bc-438d-b0f7-679f07d362c9"
CM022875.1	RepeatMasker	Unknown	41555522	41556133	4454	-	.	ID="RND-3_FAMILY-332";Tend="1529";Tstart="927";shortTE="F";uid="140cbb15-bba0-459b-a2f2-a432c8ee0291"
CM022875.1	RepeatMasker	Unknown	30134472	30134824	2147	-	.	ID="RND-1_FAMILY-233";Tend="1153";Tstart="802";shortTE="F";uid="39ce2d3a-d3c1-4fa2-af6f-c1bea319877e"
CM022875.1	RepeatMasker	Unknown	21235358	21235598	705	-	.	ID="RND-1_FAMILY-846";Tend="913";Tstart="657";shortTE="F";uid="260b903a-bcf6-4d3d-a3d2-e3230a1c60d7"
CM022875.1	RepeatMasker	Unknown	5030093	5030352	617	-	.	ID="RND-5_FAMILY-1693";Tend="511";Tstart="201";shortTE="F";uid="49a42ce1-1f72-4439-8e39-e60866a56c90"
CM022875.1	RepeatMasker	DNA/hAT-Blackjack	11903665	11903794	877	-	.	ID="RND-6_FAMILY-511";Tend="253";Tstart="106";shortTE="F";uid="44c2f1b3-9a54-4dfb-8aa0-b952640d1347"
CM022875.1	RepeatMasker	DNA/hAT-Blackjack	31122235	31122338	635	-	.	ID="RND-4_FAMILY-1024";Tend="2557";Tstart="2446";shortTE="F";uid="96212d61-b49b-409f-9d9f-e848d964933d"
CM022875.1	RepeatMasker	RC/Helitron	22084126	22085348	4331	-	.	ID="RND-6_FAMILY-671";Tend="1986";Tstart="840";shortTE="F";uid="5c4ce79e-d561-4296-bc94-38c5b64c5853"
CM022875.1	RepeatMasker	Unknown	30198967	30199134	879	-	.	ID="RND-2_FAMILY-22";Tend="1139";Tstart="955";shortTE="F";uid="db19be8c-7506-4181-a458-05bd0b6d15c8"
CM022875.1	RepeatMasker	Unknown	43839127	43839520	2932	-	.	ID="RND-1_FAMILY-152";Tend="1394";Tstart="963";shortTE="F";uid="fc34bdb6-3a24-46d0-88e8-14a9947664c0"
CM022875.1	RepeatMasker	Unknown	3651639	3652168	3202	-	.	ID="RND-4_FAMILY-132";Tend="1536";Tstart="953";shortTE="F";uid="dbff7937-12b3-431c-b6a3-e0038612a152"
CM022875.1	RepeatMasker	RC/Helitron	32783960	32784133	817	-	.	ID="RND-6_FAMILY-20544";Tend="1539";Tstart="1361";shortTE="F";uid="d85c9e6b-05b0-4901-8dd4-ba1c94c875db"
CM022875.1	RepeatMasker	Unknown	3397844	3398304	3451	-	.	ID="RND-6_FAMILY-1527";Tend="1373";Tstart="911";shortTE="F";uid="c752d221-bed6-4ed3-a2fb-17e36ab19f24"
CM022875.1	RepeatMasker	Unknown	34234088	34234614	2146	-	.	ID="RND-6_FAMILY-1688";Tend="1613";Tstart="1028";shortTE="F";uid="e38c9a3e-5714-46ca-aae4-631880dfda37"
CM022875.1	RepeatMasker	DNA/hAT-Charlie	38618271	38618608	2561	-	.	ID="RND-5_FAMILY-565";Tend="1340";Tstart="1003";shortTE="F";uid="2115547f-07c8-47e8-95e5-e52522a1d6be"
CM022875.1	RepeatMasker	LINE/Penelope	35012884	35012995	519	-	.	ID="RND-1_FAMILY-172";Tend="1494";Tstart="1380";shortTE="F";uid="42b96cc4-a3f8-4065-8b32-8d8e21b1ab35"
CM022875.1	RepeatMasker	RC/Helitron	5819473	5820060	2401	-	.	ID="RND-5_FAMILY-848";Tend="1596";Tstart="1072";shortTE="F";uid="187ba772-c2a2-4b1e-b811-3b534442abfb"
CM022875.1	RepeatMasker	DNA/TcMar-Tc1	13500001	13500198	885	-	.	ID="RND-1_FAMILY-19";Tend="1935";Tstart="1721";shortTE="F";uid="3994631f-4211-40ad-bfde-b465c8ab8712"
CM022875.1	RepeatMasker	RC/Helitron	17045050	17045605	2380	-	.	ID="RND-1_FAMILY-95";Tend="1864";Tstart="1222";shortTE="F";uid="2dd4457b-5449-45cd-8cfe-871bd823934b"
CM022875.1	RepeatMasker	Unknown	29348159	29348643	3320	-	.	ID="RND-1_FAMILY-233";Tend="1369";Tstart="863";shortTE="F";uid="255fc3c0-6511-401c-90a2-3c5c0801ce5a"
CM022875.1	RepeatMasker	LINE/RTE-BovB	29946310	29946642	1953	-	.	ID="RND-6_FAMILY-380";Tend="1197";Tstart="879";shortTE="F";uid="6ff0b1e7-b9ea-4c5d-a65e-529b8502a206"
CM022875.1	RepeatMasker	LINE/I-Jockey	12812168	12812299	1190	-	.	ID="RND-5_FAMILY-870";Tend="1371";Tstart="1240";shortTE="F";uid="575a9686-6f67-49b5-a50c-8662961cf18f"
CM022875.1	RepeatMasker	Unknown	29338610	29338887	1183	-	.	ID="RND-5_FAMILY-28";Tend="1182";Tstart="887";shortTE="F";uid="cb72f1d8-ad37-4cf0-a109-7f3bdc947220"
CM022875.1	RepeatMasker	Unknown	31485781	31485976	612	-	.	ID="RND-4_FAMILY-1056";Tend="552";Tstart="362";shortTE="F";uid="b0a6958a-2d27-4d9d-b92d-512271ba7389"
CM022875.1	RepeatMasker	Unknown	21736892	21737053	755	-	.	ID="RND-1_FAMILY-203";Tend="1437";Tstart="1295";shortTE="F";uid="0f133485-663b-49f7-976f-b4bee024e643"
CM022875.1	RepeatMasker	Unknown	15106340	15106525	738	-	.	ID="RND-2_FAMILY-22";Tend="1122";Tstart="934";shortTE="F";uid="87b23486-582c-45ce-99c7-4f00c0925d68"
CM022875.1	RepeatMasker	LINE/RTE-BovB	43992304	43992490	733	-	.	ID="RND-1_FAMILY-75";Tend="1823";Tstart="1661";shortTE="F";uid="02bd43fb-5a6e-40b1-ad93-00ab9aeeddc8"
CM022875.1	RepeatMasker	Unknown	26995186	26995374	1078	-	.	ID="RND-4_FAMILY-2111";Tend="1128";Tstart="923";shortTE="F";uid="865cb83e-0402-4497-89c2-162724340c80"
CM022875.1	RepeatMasker	DNA/TcMar-Tc1	2813193	2813456	1736	-	.	ID="RND-6_FAMILY-2917";Tend="647";Tstart="364";shortTE="F";uid="c28b1424-517c-4b78-806c-9919ea47d7b4"
CM022875.1	RepeatMasker	Unknown	28053598	28053890	2162	-	.	ID="RND-6_FAMILY-7290";Tend="1154";Tstart="856";shortTE="F";uid="5d08ab61-a806-456e-a6ba-501ae42eaef6"
CM022875.1	RepeatMasker	RC/Helitron	12127671	12128703	2139	-	.	ID="RND-1_FAMILY-95";TEgroup="ctg_2%7CRND-1_FAMILY-95%7C1";Tend="1794";Tstart="1051";shortTE="F";uid="412f2f79-0dc3-436e-a835-21dc8bce069e"
CM022875.1	RepeatMasker	Unknown	11257518	11257857	2016	-	.	ID="RND-1_FAMILY-86";Tend="1201";Tstart="851";shortTE="F";uid="daa6f0a0-8d53-4f92-a6b5-c8609f78df89"
CM022875.1	RepeatMasker	LINE/CR1	31747699	31748820	5134	-	.	ID="RND-6_FAMILY-10996";Tend="1478";Tstart="335";shortTE="F";uid="3800ec14-3f4e-4af2-96eb-15bb9ddf81a6"
CM022875.1	RepeatMasker	LINE/RTE-BovB	29800138	29800248	627	-	.	ID="RND-6_FAMILY-380";Tend="1195";Tstart="1076";shortTE="F";uid="c27b868d-d205-465b-93b5-fb095d0725c7"
CM022875.1	RepeatMasker	Satellite	1608154	1608302	699	-	.	ID="RND-3_FAMILY-672";Tend="1111";Tstart="948";shortTE="F";uid="e9e06bdb-bc68-4ce7-9435-f1517f20938d"
CM022875.1	RepeatMasker	RC/Helitron	8725183	8725507	1340	-	.	ID="RND-4_FAMILY-77";Tend="2122";Tstart="1755";shortTE="F";uid="f6bb2357-edc8-473b-892a-066820c85d3c"
CM022875.1	RepeatMasker	Unknown	32279853	32280041	1216	-	.	ID="RND-4_FAMILY-2111";Tend="1155";Tstart="968";shortTE="F";uid="2f98a77e-3890-4842-a378-d62fdaa5c1d2"
CM022875.1	RepeatMasker	Unknown	41930186	41930816	3390	-	.	ID="RND-5_FAMILY-502";Tend="1545";Tstart="905";shortTE="F";uid="995e0e1b-376d-4165-acc0-866c6c0680cc"
CM022875.1	RepeatMasker	Unknown	31678905	31679288	1342	-	.	ID="RND-6_FAMILY-4449";Tend="1587";Tstart="1231";shortTE="F";uid="5820e2f8-f568-42fb-a584-03df468c7080"
CM022875.1	RepeatMasker	LTR/Gypsy	26252539	26253021	3163	-	.	ID="RND-5_FAMILY-481";Tend="1577";Tstart="1104";shortTE="F";uid="baf6aeef-35bb-4013-8d23-632fe0ab4240"
CM022875.1	RepeatMasker	Unknown	35839084	35839341	414	-	.	ID="RND-1_FAMILY-337";Tend="1168";Tstart="912";shortTE="F";uid="7e068631-9322-4c5d-8933-215f3a91d969"
CM022875.1	RepeatMasker	DNA/TcMar-Tc1	19573935	19574756	3513	-	.	ID="RND-5_FAMILY-768";Tend="1844";Tstart="990";shortTE="F";uid="eaa274bb-1602-4523-b783-692f57a3f06d"
CM022875.1	RepeatMasker	Unknown	38217082	38217258	406	-	.	ID="RND-6_FAMILY-446";Tend="1425";Tstart="1249";shortTE="F";uid="fa548678-9c01-48b8-9c56-ab20fee329bc"
CM022875.1	RepeatMasker	Unknown	25310915	25311682	2578	-	.	ID="RND-5_FAMILY-806";TEgroup="ctg_2%7CRND-5_FAMILY-806%7C5";Tend="1275";Tstart="897";shortTE="F";uid="fd57105d-ab26-4af2-8890-8be8c553c2b4"
CM022875.1	RepeatMasker	Unknown	31810484	31810782	817	-	.	ID="RND-6_FAMILY-4111";Tend="1341";Tstart="1071";shortTE="F";uid="3761a764-c512-4469-979d-eba073ffa33d"
CM022875.1	RepeatMasker	DNA/TcMar-Tc1	13692114	13692689	3977	-	.	ID="RND-4_FAMILY-761";Tend="1475";Tstart="912";shortTE="F";uid="56da2afe-afcf-4969-86ab-6e1d22ec230d"
CM022875.1	RepeatMasker	DNA/hAT-Tip100	2340827	2341070	493	-	.	ID="rnd-4_family-13";Tend="1119";Tstart="911";shortTE="F";uid="2a60d05b-18cc-4402-82af-52546b7978dc"
CM022875.1	RepeatMasker	Unknown	7280879	7281438	1046	-	.	ID="RND-1_FAMILY-599";TEgroup="ctg_2%7CRND-1_FAMILY-599%7C1";Tend="1646";Tstart="782";shortTE="F";uid="a8e7ad11-437e-49e2-a2fc-7e59e37d97c6"
CM022875.1	RepeatMasker	DNA/hAT-Tip100	5297506	5297647	1120	-	.	ID="RND-5_FAMILY-1669";Tend="980";Tstart="838";shortTE="F";uid="c41c3b51-9347-43a5-99de-a773543e7198"
CM022875.1	RepeatMasker	Unknown	5341531	5341696	1408	-	.	ID="RND-6_FAMILY-714";Tend="1140";Tstart="975";shortTE="F";uid="6ad11fdf-bbd9-4766-94ba-f3d982fdded1"
CM022875.1	RepeatMasker	LINE/RTE-RTE	30823167	30823538	524	-	.	ID="RND-6_FAMILY-4128";Tend="1274";Tstart="887";shortTE="F";uid="2043d822-ec0f-4300-9d9b-dcfc3a6f9d95"
CM022875.1	RepeatMasker	RC/Helitron	12759510	12759660	1001	-	.	ID="RND-1_FAMILY-496";Tend="1266";Tstart="1127";shortTE="F";uid="c772ff0f-006c-4030-b4d5-846500e5e87f"
CM022875.1	RepeatMasker	Unknown	36569875	36570031	465	-	.	ID="RND-5_FAMILY-277";Tend="906";Tstart="759";shortTE="F";uid="ac0c4373-1bb3-4fb4-893b-60c31d7b19c0"
CM022875.1	RepeatMasker	Satellite	42056865	42057039	1259	-	.	ID="RND-6_FAMILY-577";Tend="959";Tstart="779";shortTE="F";uid="1c4a7db1-38bf-4a72-abbd-00ed80d32b2e"
CM022875.1	RepeatMasker	DNA/hAT-Tip100	40230489	40230697	470	-	.	ID="RND-5_FAMILY-649";Tend="1416";Tstart="1213";shortTE="F";uid="ba3cf018-4136-40c3-930b-99b558d40e8a"
CM022875.1	RepeatMasker	Unknown	28830426	28830608	978	-	.	ID="RND-1_FAMILY-213";Tend="1114";Tstart="912";shortTE="F";uid="9bb12642-6e2b-47e3-a0d1-45b2375432bb"
CM022875.1	RepeatMasker	Unknown	37344504	37344628	555	-	.	ID="RND-6_FAMILY-370";Tend="1922";Tstart="1803";shortTE="F";uid="83c42d3d-58cc-4f6e-8ebd-0b43caa75646"
CM022875.1	RepeatMasker	DNA/TcMar-Tc1	2293389	2293575	1157	-	.	ID="RND-6_FAMILY-1003";Tend="1123";Tstart="943";shortTE="F";uid="f66c0a25-989d-4f52-a31f-6d9caf5fbd75"
CM022875.1	RepeatMasker	DNA/TcMar-Tc1	42797069	42798038	4769	-	.	ID="rnd-4_family-404";Tend="1453";Tstart="320";shortTE="F";uid="ed40134d-565a-4e46-a7c5-f6471acfd4b2"
CM022875.1	RepeatMasker	SINE/tRNA-RTE	25636807	25637027	1270	-	.	ID="RND-1_FAMILY-65";Tend="1136";Tstart="892";shortTE="F";uid="5db7b1a7-64db-406d-80c3-1c255fbb9b6a"
CM022875.1	RepeatMasker	Unknown	40431723	40431859	615	-	.	ID="RND-1_FAMILY-133";Tend="1513";Tstart="1368";shortTE="F";uid="41387034-84c3-40aa-bdbe-38aa6816d2f6"
CM022875.1	RepeatMasker	LINE/RTE-BovB	4311754	4311901	958	-	.	ID="RND-1_FAMILY-75";Tend="1749";Tstart="1603";shortTE="F";uid="915f4a32-1bfe-46fd-a621-0b0cf6bf895a"
CM022875.1	RepeatMasker	DNA/TcMar-Fot1	11775258	11775775	2087	-	.	ID="RND-5_FAMILY-52";TEgroup="ctg_2%7CRND-5_FAMILY-52%7C2";Tend="1593";Tstart="904";shortTE="F";uid="b2676463-f136-4d60-985d-c12121ec268c"
CM022875.1	RepeatMasker	Unknown	16082120	16082307	430	-	.	ID="RND-6_FAMILY-11280";Tend="228";Tstart="97";shortTE="F";uid="a2e9d547-1aed-47ad-8455-95792629f0c1"
CM022875.1	RepeatMasker	LINE/Penelope	22375735	22376968	7982	-	.	ID="RND-1_FAMILY-145";Tend="1493";Tstart="248";shortTE="F";uid="2930bd4b-9b35-4da8-9eee-8374b95928a9"
CM022875.1	RepeatMasker	Unknown	34994200	34994387	935	-	.	ID="RND-2_FAMILY-22";Tend="1141";Tstart="960";shortTE="F";uid="226bdb59-1ed1-4036-9617-be34212f280b"
CM022875.1	RepeatMasker	DNA/MULE-MuDR	26619494	26619690	1225	-	.	ID="RND-1_FAMILY-161";Tend="1134";Tstart="935";shortTE="F";uid="d51703e6-7499-4920-9d1f-d29fabf39b11"
CM022875.1	RepeatMasker	LINE/R1-LOA	31317352	31317485	583	-	.	ID="RND-4_FAMILY-994";Tend="1246";Tstart="1093";shortTE="F";uid="60f6ae5a-2b9b-4ec6-932d-37bf95a63b26"
CM022875.1	RepeatMasker	DNA/hAT-Tip100	28538197	28538471	1581	-	.	ID="RND-5_FAMILY-697";Tend="1158";Tstart="871";shortTE="F";uid="66df945b-0b03-4598-9600-a46f4b3a906b"
CM022875.1	RepeatMasker	Unknown	8379504	8379750	675	-	.	ID="RND-1_FAMILY-11";Tend="1165";Tstart="915";shortTE="F";uid="9b487d67-d7d4-47f7-988f-c9deb19a6aa0"
CM022875.1	RepeatMasker	Unknown	26518510	26518829	2313	-	.	ID="RND-1_FAMILY-319";Tend="1107";Tstart="778";shortTE="F";uid="acfe3f9d-6eb4-4429-b017-160719c8fd5c"
CM022875.1	RepeatMasker	Unknown	19650362	19651333	5946	-	.	ID="RND-1_FAMILY-42";Tend="1678";Tstart="694";shortTE="F";uid="8eab690d-81a9-48c4-aa63-641b6dd63a1f"
CM022875.1	RepeatMasker	DNA/hAT-Tip100	10135449	10135680	1033	-	.	ID="RND-3_FAMILY-262";Tend="1021";Tstart="813";shortTE="F";uid="7032cc65-f0d0-40e4-a480-38496f27cb37"
CM022875.1	RepeatMasker	Unknown	36307785	36307899	438	-	.	ID="RND-5_FAMILY-449";Tend="1202";Tstart="1082";shortTE="F";uid="f2b46be9-ec94-469d-a486-bba9608248ce"
CM022875.1	RepeatMasker	Unknown	16104949	16105074	964	-	.	ID="RND-1_FAMILY-472";Tend="1056";Tstart="931";shortTE="F";uid="470c2dc9-8f63-4cc4-b369-fac7ae5e87bd"
CM022875.1	RepeatMasker	Unknown	2042990	2043141	713	-	.	ID="RND-1_FAMILY-310";Tend="1124";Tstart="955";shortTE="F";uid="496d36cb-4590-4053-9d38-7365ff3636e5"
CM022875.1	RepeatMasker	DNA/hAT-Tip100	39415725	39415914	1179	-	.	ID="RND-4_FAMILY-2323";Tend="1242";Tstart="1042";shortTE="F";uid="7ec85640-610b-41b7-9814-3e7721962385"
CM022875.1	RepeatMasker	DNA/CMC-Chapaev-3	26411235	26411730	3032	-	.	ID="RND-6_FAMILY-672";Tend="1408";Tstart="918";shortTE="F";uid="b1a78dda-848c-4aa6-b5b9-42cb64cbf89a"
CM022875.1	RepeatMasker	DNA/CMC-Chapaev-3	41506904	41507395	3508	-	.	ID="RND-1_FAMILY-68";Tend="1410";Tstart="931";shortTE="F";uid="82aaa38d-2ac6-40b0-a8de-649472b2c09b"
CM022875.1	RepeatMasker	Unknown	28864056	28864252	866	-	.	ID="RND-4_FAMILY-176";Tend="1262";Tstart="992";shortTE="F";uid="e6c45320-5bd7-4bcf-bdb1-59d167051c64"
CM022875.1	RepeatMasker	Unknown	27913442	27913680	1267	-	.	ID="RND-4_FAMILY-30";Tend="1191";Tstart="948";shortTE="F";uid="21334279-f650-4f07-b05a-9a4403b12279"
CM022875.1	RepeatMasker	Unknown	9305946	9306051	484	-	.	ID="RND-1_FAMILY-262";Tend="2269";Tstart="2165";shortTE="F";uid="0cbcf6ff-cdbb-4414-a718-2709a9c425bf"
CM022875.1	RepeatMasker	Unknown	2178213	2178389	645	-	.	ID="RND-6_FAMILY-87";Tend="1199";Tstart="1028";shortTE="F";uid="ff0059ed-693e-4e97-831e-712b796e6721"
CM022875.1	RepeatMasker	Satellite	4407357	4407614	1949	-	.	ID="RND-6_FAMILY-46";Tend="1488";Tstart="1227";shortTE="F";uid="13e1a119-c626-42da-aa8f-047a597d9b32"
CM022875.1	RepeatMasker	RC/Helitron	23769908	23770141	1898	-	.	ID="RND-6_FAMILY-317";Tend="1166";Tstart="933";shortTE="F";uid="ce4c943f-0591-4b21-82ec-7a2591feb30e"
CM022875.1	RepeatMasker	DNA/Sola-1	41377776	41378053	1657	-	.	ID="RND-6_FAMILY-924";Tend="1472";Tstart="1187";shortTE="F";uid="7ce4cce1-f04a-46b5-9cb9-06a1d96dccd0"
CM022875.1	RepeatMasker	LINE/RTE-BovB	26742397	26742729	2062	-	.	ID="RND-1_FAMILY-30";Tend="1120";Tstart="800";shortTE="F";uid="efaf291d-a339-4b9d-992d-b9e80b738ed0"
CM022875.1	RepeatMasker	Satellite	4412327	4412565	1794	-	.	ID="RND-6_FAMILY-46";Tend="1493";Tstart="1252";shortTE="F";uid="ccabeeaf-7140-4706-bc56-2956e51af584"
CM022875.1	RepeatMasker	Unknown	18319216	18319459	2073	-	.	ID="RND-1_FAMILY-1099";Tend="1138";Tstart="896";shortTE="F";uid="76f039b2-e147-4a4b-952d-989645470e75"
CM022875.1	RepeatMasker	Unknown	12725661	12725857	1173	-	.	ID="RND-6_FAMILY-92";Tend="1537";Tstart="1342";shortTE="F";uid="16879ea3-dd79-447e-9422-cf6c7ad62a0c"
CM022875.1	RepeatMasker	Unknown	24573877	24573983	417	-	.	ID="RND-1_FAMILY-164";Tend="776";Tstart="677";shortTE="F";uid="e031a0d3-317d-4aa1-b26f-e6fcf649c0d5"
CM022875.1	RepeatMasker	Unknown	10187135	10187456	843	-	.	ID="RND-3_FAMILY-183";TEgroup="ctg_2%7CRND-3_FAMILY-183%7C3";Tend="1452";Tstart="1015";shortTE="F";uid="89ddef71-4d42-447d-a95d-08bbeaaf5926"
CM022875.1	RepeatMasker	Satellite	302745	302933	1079	-	.	ID="RND-6_FAMILY-577";Tend="988";Tstart="793";shortTE="F";uid="6bfb1682-2a48-4055-b065-5cd32c819ee4"
CM022875.1	RepeatMasker	LINE/CR1	26373167	26373448	751	-	.	ID="RND-6_FAMILY-5874";Tend="1256";Tstart="975";shortTE="F";uid="015fa2c3-b603-4c45-aa2a-a0020e1a55c7"
CM022875.1	RepeatMasker	Unknown	10508440	10508564	946	-	.	ID="RND-1_FAMILY-116";Tend="1084";Tstart="962";shortTE="F";uid="9f2d775e-3285-4930-ab20-d6eeeab01e0a"
CM022875.1	RepeatMasker	DNA/hAT-hATx	13217551	13218007	2926	-	.	ID="RND-1_FAMILY-405";Tend="1388";Tstart="953";shortTE="F";uid="722f8a61-73a1-4e68-a146-5ac72b2229d9"
CM022875.1	RepeatMasker	Unknown	10112062	10112325	1811	-	.	ID="RND-2_FAMILY-87";Tend="1190";Tstart="854";shortTE="F";uid="cf5ad49d-96b7-4777-88e3-889df825102e"
CM022875.1	RepeatMasker	LINE/RTE-BovB	4293169	4293327	912	-	.	ID="RND-1_FAMILY-30";Tend="1129";Tstart="960";shortTE="F";uid="7657dfaa-6af5-4ef0-96f6-d59c8694860c"
CM022875.1	RepeatMasker	Unknown	9616645	9617013	2331	-	.	ID="RND-5_FAMILY-977";Tend="1233";Tstart="863";shortTE="F";uid="b713a470-d8b1-4e6f-a603-641a5cbb4bd7"
CM022875.1	RepeatMasker	DNA/hAT-Tip100	18499647	18499998	2685	-	.	ID="RND-1_FAMILY-537";Tend="1240";Tstart="896";shortTE="F";uid="301f5cc4-4e95-49b4-b047-ee886d5c87e3"
CM022875.1	RepeatMasker	DNA/hAT-Tip100	28723827	28724138	1185	-	.	ID="RND-1_FAMILY-785";Tend="1524";Tstart="1223";shortTE="F";uid="93b3218b-1bee-45e4-b317-85f625cb5e86"
CM022875.1	RepeatMasker	Unknown	28153731	28154033	2483	-	.	ID="RND-5_FAMILY-574";Tend="1036";Tstart="734";shortTE="F";uid="5bf01c1e-4dcf-48ee-a708-4ab935d14265"
CM022875.1	RepeatMasker	Unknown	3227475	3227675	1498	-	.	ID="RND-6_FAMILY-4736";Tend="1142";Tstart="941";shortTE="F";uid="0d53fe2a-28f0-4273-877d-3cd1214fe6b4"
CM022875.1	RepeatMasker	Unknown	14469696	14469821	628	-	.	ID="RND-5_FAMILY-9339";Tend="800";Tstart="677";shortTE="F";uid="48a27ffc-42ba-470e-b081-d9e56b565c0b"
CM022875.1	RepeatMasker	RC/Helitron	16985334	16985577	1776	-	.	ID="RND-6_FAMILY-4124";Tend="1401";Tstart="1156";shortTE="F";uid="1be107d1-64e6-4751-b83f-11c9beb8c6d9"
CM022875.1	RepeatMasker	LINE/CR1	23580755	23581067	1202	-	.	ID="RND-6_FAMILY-12989";TEgroup="ctg_2%7CRND-6_FAMILY-12989%7C1";Tend="1602";Tstart="840";shortTE="F";uid="140015c6-67a1-4b3a-9086-b4bd95e57802"
CM022875.1	RepeatMasker	RC/Helitron	43498226	43498558	1724	-	.	ID="RND-6_FAMILY-6367";Tend="1240";Tstart="898";shortTE="F";uid="00f9ad9f-db02-416a-be98-684e8be1316f"
CM022875.1	RepeatMasker	LINE/Penelope	35965094	35965386	1095	-	.	ID="RND-1_FAMILY-172";Tend="1497";Tstart="1196";shortTE="F";uid="ca764191-3bc6-45d9-9b8a-5f157ca993f1"
CM022875.1	RepeatMasker	DNA/TcMar-Tc1	31763437	31763706	1154	-	.	ID="RND-1_FAMILY-961";TEgroup="ctg_2%7CRND-1_FAMILY-961%7C9";Tend="1766";Tstart="1627";shortTE="F";uid="f26088b3-541e-4feb-be39-9933fb2754af"
CM022875.1	RepeatMasker	LINE/I	29244094	29244258	721	-	.	ID="RND-5_FAMILY-586";Tend="1361";Tstart="1196";shortTE="F";uid="02f40930-5270-4ecc-8399-6d0a0cfd9570"
CM022875.1	RepeatMasker	SINE/tRNA-RTE	43205390	43205696	2274	-	.	ID="RND-4_FAMILY-339";Tend="1186";Tstart="879";shortTE="F";uid="7756017e-cc25-4af0-9864-d291539d5d9f"
CM022875.1	RepeatMasker	Unknown	32016217	32016851	4311	-	.	ID="RND-4_FAMILY-2680";Tend="1551";Tstart="941";shortTE="F";uid="1e52bf99-1980-4ae9-8a35-8b94c9f3e478"
CM022875.1	RepeatMasker	SINE/5S	4993162	4993421	2307	-	.	ID="RND-6_FAMILY-1021";Tend="1203";Tstart="944";shortTE="F";uid="e9086b05-3a47-4bb7-aa2e-571d77ab062c"
CM022875.1	RepeatMasker	DNA/TcMar-Tc1	24698413	24698832	1991	-	.	ID="RND-6_FAMILY-2073";Tend="1231";Tstart="834";shortTE="F";uid="b92d5cfc-06f2-483e-a96f-944f79a36734"
CM022875.1	RepeatMasker	RC/Helitron	1831314	1831560	532	-	.	ID="HELITRON-N7_PXU";TEgroup="ctg_2%7CHELITRON-N7_PXU%7C2";Tend="128";Tstart="5";shortTE="F";uid="cbdf6877-775c-45cd-aefc-cf676d372902"
CM022875.1	RepeatMasker	DNA/hAT-Tip100	40224306	40224437	974	-	.	ID="RND-6_FAMILY-6216";Tend="1393";Tstart="1265";shortTE="F";uid="3a10a237-e1f0-46af-83ce-742d7a9a1176"
CM022875.1	RepeatMasker	Unknown	28047644	28047764	466	-	.	ID="RND-6_FAMILY-9040";Tend="1120";Tstart="1006";shortTE="F";uid="a7bf941b-0efb-4745-86de-6cf7610fc0f1"
CM022875.1	RepeatMasker	Unknown	9905883	9906007	1000	-	.	ID="RND-1_FAMILY-90";Tend="879";Tstart="755";shortTE="F";uid="5ec3c4eb-7cb3-4112-a0b4-ceb0a0051f77"
CM022875.1	RepeatMasker	Unknown	2286256	2286390	473	-	.	ID="RND-6_FAMILY-2400";Tend="958";Tstart="824";shortTE="F";uid="a0f7092d-2a5b-4968-9d75-a42273d3da91"
CM022875.1	RepeatMasker	Unknown	4526562	4526671	481	-	.	ID="RND-5_FAMILY-4504";Tend="772";Tstart="662";shortTE="F";uid="2bc38fd1-2009-488f-af9b-ec10c199c8c0"
CM022875.1	RepeatMasker	Satellite	20131417	20131525	624	-	.	ID="RND-3_FAMILY-672";Tend="1040";Tstart="932";shortTE="F";uid="95100e44-7293-441e-9cb0-94ea69df9a6e"
CM022875.1	RepeatMasker	LINE/L2	12249755	12249962	1464	-	.	ID="RND-5_FAMILY-1805";Tend="1217";Tstart="1010";shortTE="F";uid="0ef4a2d6-8802-4ab9-9cb4-83cdd34c13d9"
CM022875.1	RepeatMasker	Unknown	35451744	35451961	691	-	.	ID="RND-2_FAMILY-238";Tend="1072";Tstart="827";shortTE="F";uid="c9c0d203-2b6b-4251-b390-867d942051bc"
CM022875.1	RepeatMasker	Satellite	3897866	3898134	2237	-	.	ID="RND-6_FAMILY-46";Tend="1193";Tstart="925";shortTE="F";uid="589960d8-b123-47d8-bcfa-1f81e06a2db2"
CM022875.1	RepeatMasker	Unknown	20127948	20128127	680	-	.	ID="RND-1_FAMILY-1024";Tend="2847";Tstart="2667";shortTE="F";uid="f0e116d7-bbf5-4f2d-85ed-3fd155d7100c"
CM022875.1	RepeatMasker	Unknown	32644746	32645372	4396	-	.	ID="RND-3_FAMILY-721";Tend="1415";Tstart="812";shortTE="F";uid="967a8913-9772-4523-82ff-33e007696fa9"
CM022875.1	RepeatMasker	Unknown	13175739	13176011	918	-	.	ID="RND-6_FAMILY-1287";Tend="1269";Tstart="1096";shortTE="F";uid="24e2f442-5e97-43ae-bd46-589a83fd1d16"
CM022875.1	RepeatMasker	LTR/Copia	20071590	20073152	8479	-	.	ID="RND-6_FAMILY-1383";Tend="1390";Tstart="7";shortTE="F";uid="44dc419c-ab98-4c04-9853-0124f3df01d4"
CM022875.1	RepeatMasker	Unknown	37704322	37704433	606	-	.	ID="RND-5_FAMILY-4504";Tend="1005";Tstart="897";shortTE="F";uid="4537a5af-bef5-45eb-81cb-829e3b74cbf4"
CM022875.1	RepeatMasker	Unknown	11250444	11250546	605	-	.	ID="RND-5_FAMILY-197";Tend="999";Tstart="897";shortTE="F";uid="020090ba-47dd-43ba-aa47-afff7fd0d1bd"
CM022875.1	RepeatMasker	Unknown	16214576	16214792	1189	-	.	ID="RND-6_FAMILY-5252";Tend="1040";Tstart="823";shortTE="F";uid="da41a6af-7374-4d4e-b543-c690746b1790"
CM022875.1	RepeatMasker	DNA/TcMar-Tc1	27275883	27276042	643	-	.	ID="RND-5_FAMILY-1880";Tend="1110";Tstart="941";shortTE="F";uid="d1b1d5d2-f467-4e34-a3e8-e631b95bc1a7"
CM022875.1	RepeatMasker	RC/Helitron	2586933	2587167	1325	-	.	ID="RND-6_FAMILY-6367";Tend="1108";Tstart="876";shortTE="F";uid="4ddd5847-3469-4a8c-9b08-d9d9dc5b880c"
CM022875.1	RepeatMasker	LTR/Gypsy	16103063	16103276	1211	-	.	ID="RND-6_FAMILY-1213";Tend="1217";Tstart="994";shortTE="F";uid="18496c47-0b14-4889-9892-41e1e691a1b8"
CM022875.1	RepeatMasker	Unknown	33251781	33252055	2145	-	.	ID="RND-6_FAMILY-7290";Tend="1149";Tstart="875";shortTE="F";uid="cb262a21-a843-4591-b99b-5926c248a954"
CM022875.1	RepeatMasker	Unknown	5929538	5929956	1366	-	.	ID="RND-6_FAMILY-399";Tend="1585";Tstart="1156";shortTE="F";uid="fb41e31f-0883-4057-80c8-a74100b63531"
CM022875.1	RepeatMasker	Unknown	31916881	31917100	573	-	.	ID="RND-6_FAMILY-2064";Tend="1132";Tstart="912";shortTE="F";uid="15f5cba7-90e8-4496-a2b4-b988094b5f1f"
CM022875.1	RepeatMasker	DNA/TcMar-Tc1	43660365	43660775	3309	-	.	ID="RND-5_FAMILY-701";Tend="1401";Tstart="991";shortTE="F";uid="d3427b18-0526-4bfb-b090-cfd08a8947f4"
CM022875.1	RepeatMasker	Unknown	18146779	18146977	1573	-	.	ID="RND-6_FAMILY-7290";Tend="1374";Tstart="1175";shortTE="F";uid="6c04f482-333a-43de-8394-cb592f8f6bb5"
CM022875.1	RepeatMasker	LINE/RTE-BovB	24577553	24577693	921	-	.	ID="RND-1_FAMILY-75";Tend="1282";Tstart="1139";shortTE="F";uid="a446f151-1984-49a4-adf8-419367b5e5e6"
CM022875.1	RepeatMasker	Satellite	38972992	38973864	2736	-	.	ID="RND-5_FAMILY-399";Tend="901";Tstart="1";shortTE="F";uid="33fc9a34-3e6f-447a-a993-89554985fb28"
CM022875.1	RepeatMasker	DNA/TcMar-Tc1	37350133	37350925	5689	-	.	ID="RND-1_FAMILY-32";Tend="1805";Tstart="1013";shortTE="F";uid="c90e8c7f-e3b1-4f95-bceb-7c530ff9a4ca"
CM022875.1	RepeatMasker	RC/Helitron	17862816	17862981	647	-	.	ID="RND-4_FAMILY-269";Tend="951";Tstart="788";shortTE="F";uid="d2f3d8ce-30b8-4ba6-a8e9-e2b95f26b39f"
CM022875.1	RepeatMasker	Satellite	7664205	7664324	1036	-	.	ID="RND-6_FAMILY-46";Tend="1062";Tstart="943";shortTE="F";uid="c7c749b6-32b8-46f5-8855-a28bb3c972cb"
CM022875.1	RepeatMasker	SINE/tRNA-RTE	37405636	37405903	1629	-	.	ID="RND-4_FAMILY-384";Tend="1176";Tstart="868";shortTE="F";uid="99d01b11-07a6-417e-92c1-e9a93a162827"
CM022875.1	RepeatMasker	Unknown	38816735	38817216	1743	-	.	ID="RND-6_FAMILY-399";Tend="1638";Tstart="1156";shortTE="F";uid="9221887a-5414-4dd5-9322-c6fdaeda0aa6"
CM022875.1	RepeatMasker	Unknown	10003083	10003243	807	-	.	ID="RND-1_FAMILY-49";Tend="1155";Tstart="971";shortTE="F";uid="61d16e49-7d4f-47ac-87b3-fb0be6a1a7bd"
CM022875.1	RepeatMasker	DNA/TcMar-Tc1	21003641	21003941	1421	-	.	ID="RND-1_FAMILY-377";Tend="1013";Tstart="684";shortTE="F";uid="71490587-9074-4c8c-9f9b-0ed9d374ffcf"
CM022875.1	RepeatMasker	Unknown	6173473	6174023	3411	-	.	ID="RND-1_FAMILY-828";Tend="1406";Tstart="864";shortTE="F";uid="c2da782a-8c33-4353-beb2-138f3faa2b8d"
CM022875.1	RepeatMasker	Unknown	2894717	2894925	1025	-	.	ID="RND-6_FAMILY-446";Tend="1475";Tstart="1263";shortTE="F";uid="1327ebee-3524-498b-87aa-6fe76daf88c2"
CM022875.1	RepeatMasker	Unknown	43032656	43032809	814	-	.	ID="RND-1_FAMILY-11";Tend="960";Tstart="807";shortTE="F";uid="8540bc7f-661a-4ead-8b36-7163583aa763"
CM022875.1	RepeatMasker	Unknown	19297592	19297754	1334	-	.	ID="RND-4_FAMILY-734";Tend="895";Tstart="728";shortTE="F";uid="436d91a6-6b3b-494b-892c-cad43c5b0c69"
CM022875.1	RepeatMasker	DNA/CMC-Chapaev-3	40244247	40244696	3249	-	.	ID="RND-6_FAMILY-672";Tend="1375";Tstart="891";shortTE="F";uid="121b848e-2916-4d13-8a59-81ff1941108c"
CM022875.1	RepeatMasker	Unknown	10727571	10727679	447	-	.	ID="RND-4_FAMILY-1056";Tend="553";Tstart="437";shortTE="F";uid="31c308c8-600a-4296-b6fe-f838aa6a4e03"
CM022875.1	RepeatMasker	Unknown	28927443	28927578	490	-	.	ID="RND-6_FAMILY-2064";Tend="1143";Tstart="1011";shortTE="F";uid="e1a7c1dd-f0e3-48e1-a3db-e9c078390b62"
CM022875.1	RepeatMasker	DNA/TcMar-Tc1	4097296	4097448	413	-	.	ID="RND-6_FAMILY-137";Tend="1000";Tstart="844";shortTE="F";uid="1e9b7068-2a14-4bae-98f8-00bd3a87311d"
CM022875.1	RepeatMasker	Unknown	11921444	11921959	2080	-	.	ID="RND-1_FAMILY-292";TEgroup="ctg_2%7CRND-1_FAMILY-292%7C2";Tend="1419";Tstart="1018";shortTE="F";uid="3dd1894c-cfb4-4e48-92a5-616fd0ca5849"
CM022875.1	RepeatMasker	Unknown	34128597	34128996	684	-	.	ID="RND-5_FAMILY-1023";Tend="1372";Tstart="787";shortTE="F";uid="307e4ae1-7b5d-44f0-8745-94f67f8724ec"
CM022875.1	RepeatMasker	Unknown	27064465	27064780	1564	-	.	ID="RND-6_FAMILY-167";Tend="1184";Tstart="836";shortTE="F";uid="631f2627-8814-49e0-bda8-e6bfa11054f2"
CM022875.1	RepeatMasker	LINE/CR1	24087407	24087725	804	-	.	ID="RND-1_FAMILY-569";Tend="924";Tstart="581";shortTE="F";uid="81e63b63-abb1-408b-8729-147fc8cf6a0c"
CM022875.1	RepeatMasker	SINE/tRNA-RTE	28064546	28064809	1845	-	.	ID="RND-4_FAMILY-632";Tend="1110";Tstart="820";shortTE="F";uid="bcfc74cc-271e-49ee-873c-8ec75a4d5c7b"
CM022875.1	RepeatMasker	Unknown	6798404	6798797	434	-	.	ID="RND-5_FAMILY-502";TEgroup="ctg_2%7CRND-5_FAMILY-502%7C2";Tend="1506";Tstart="951";shortTE="T";uid="01b4a91f-a1fc-4323-8649-2849fc0e9b52"
CM022875.1	RepeatMasker	Unknown	10765326	10765798	3456	-	.	ID="RND-6_FAMILY-1527";Tend="1376";Tstart="911";shortTE="F";uid="626474c4-5ecc-4fb3-a03a-b7055a8989d7"
CM022875.1	RepeatMasker	Satellite	14612674	14612824	508	-	.	ID="RND-3_FAMILY-672";Tend="1128";Tstart="952";shortTE="F";uid="1ff5045c-d74a-428f-b295-6471ac6345e3"
CM022875.1	RepeatMasker	LINE/I	41828394	41828729	2798	-	.	ID="RND-6_FAMILY-3072";Tend="1068";Tstart="706";shortTE="F";uid="96c19e94-8f61-41eb-a7a3-d739b0e023b4"
CM022875.1	RepeatMasker	Unknown	42639449	42640023	4898	-	.	ID="RND-4_FAMILY-132";Tend="1526";Tstart="954";shortTE="F";uid="f0d86d80-b193-4865-a245-af1148c1aa15"
CM022875.1	RepeatMasker	RC/Helitron	41067167	41067726	4280	-	.	ID="RND-1_FAMILY-31";Tend="1531";Tstart="930";shortTE="F";uid="fad74c29-54bd-4f5c-b7b8-e27ff051bb79"
CM022875.1	RepeatMasker	Unknown	38592360	38592572	1423	-	.	ID="RND-6_FAMILY-7290";Tend="1420";Tstart="1163";shortTE="F";uid="634626d7-7ec5-40a9-835c-cc9f83bf5c08"
CM022875.1	RepeatMasker	DNA/hAT	20640545	20641326	4477	-	.	ID="RND-1_FAMILY-436";Tend="1657";Tstart="855";shortTE="F";uid="8ea1d606-c109-405a-9022-56a806d5ae5f"
CM022875.1	RepeatMasker	Satellite	42774636	42774864	1607	-	.	ID="RND-6_FAMILY-46";Tend="1218";Tstart="990";shortTE="F";uid="193e7523-47c7-440f-9845-faaff03a87b6"
CM022875.1	RepeatMasker	Unknown	22747243	22747437	1334	-	.	ID="RND-1_FAMILY-189";Tend="279";Tstart="89";shortTE="F";uid="c061fb60-ba78-443b-b62f-488155165c59"
CM022875.1	RepeatMasker	Unknown	1582185	1582383	1565	-	.	ID="RND-1_FAMILY-210";Tend="1596";Tstart="1401";shortTE="F";uid="fbacec42-321c-49ae-8d5b-3e27f4af50a8"
CM022875.1	RepeatMasker	DNA	34044917	34045017	835	-	.	ID="RND-5_FAMILY-2114";Tend="1945";Tstart="1846";shortTE="F";uid="1cb3b153-6cb4-479d-ba50-91c56542d9e5"
CM022875.1	RepeatMasker	Unknown	36338088	36338212	420	-	.	ID="RND-1_FAMILY-164";Tend="753";Tstart="637";shortTE="F";uid="90104a40-f858-4817-a808-0b122edeac79"
CM022875.1	RepeatMasker	LINE/L2	24959356	24959541	1023	-	.	ID="RND-6_FAMILY-14305";Tend="1786";Tstart="1618";shortTE="F";uid="d3d2210f-9476-4e62-bd3d-daa94bcac172"
CM022875.1	RepeatMasker	DNA/hAT-Tip100	31681431	31681589	978	-	.	ID="RND-5_FAMILY-3574";Tend="710";Tstart="559";shortTE="F";uid="fc564951-68cd-49e1-97a3-00c9fb13713d"
CM022875.1	RepeatMasker	Unknown	5297648	5297751	478	-	.	ID="RND-6_FAMILY-1126";Tend="812";Tstart="698";shortTE="F";uid="34a7b07b-f103-4300-bf6d-d0924e3abb11"
CM022875.1	RepeatMasker	DNA/TcMar-Tc1	36235015	36235219	777	-	.	ID="RND-6_FAMILY-8643";Tend="836";Tstart="653";shortTE="F";uid="f8a77104-cc26-4def-a2a8-f7c1fdf9693b"
CM022875.1	RepeatMasker	Unknown	11920193	11920375	1064	-	.	ID="RND-2_FAMILY-22";Tend="1140";Tstart="956";shortTE="F";uid="898d4a7b-1b4a-435c-ae36-84247e004cbc"
CM022875.1	RepeatMasker	Unknown	37384148	37384421	721	-	.	ID="RND-6_FAMILY-7290";Tend="1414";Tstart="1165";shortTE="F";uid="9a2d9286-9b39-48df-90a3-644eb9eef139"
CM022875.1	RepeatMasker	Unknown	30931893	30932112	689	-	.	ID="RND-5_FAMILY-16";Tend="1524";Tstart="1331";shortTE="F";uid="e3f4a7ca-84d6-4b8d-9fba-5f0139205d3f"
CM022875.1	RepeatMasker	LINE/R1-LOA	1672084	1672185	805	-	.	ID="RND-1_FAMILY-938";Tend="1167";Tstart="1066";shortTE="F";uid="ae1e6ec6-9412-48b8-93b6-22d5c4e0ea9b"
CM022875.1	RepeatMasker	SINE/tRNA-RTE	1908878	1909006	784	-	.	ID="RND-6_FAMILY-11569";Tend="1197";Tstart="1072";shortTE="F";uid="ae9147a7-1a04-4e62-9228-ee284b68f422"
CM022875.1	RepeatMasker	Unknown	43592632	43592831	1700	-	.	ID="RND-6_FAMILY-3656";Tend="1125";Tstart="923";shortTE="F";uid="00324e9a-f5bd-4909-bb8e-97505b002525"
CM022875.1	RepeatMasker	DNA/TcMar-Tc1	42749989	42750456	2262	-	.	ID="rnd-5_family-2403";Tend="1904";Tstart="1266";shortTE="F";uid="1c5e53fb-cc1d-48c1-8a0e-2f386d56950c"
CM022875.1	RepeatMasker	Unknown	23593211	23593437	436	-	.	ID="RND-1_FAMILY-915";TEgroup="ctg_2%7CRND-1_FAMILY-915%7C1";Tend="1010";Tstart="843";shortTE="T";uid="6943ef95-18c9-4ec1-b444-dda1a9113670"
CM022875.1	RepeatMasker	Unknown	16619964	16620100	456	-	.	ID="RND-6_FAMILY-9040";Tend="1197";Tstart="1067";shortTE="F";uid="43c01569-ffa5-4e57-9e2b-1d52619313e4"
CM022875.1	RepeatMasker	SINE/5S	755593	755892	2269	-	.	ID="RND-5_FAMILY-1177";Tend="1165";Tstart="865";shortTE="F";uid="999701d7-3cd9-455d-ba2d-ec564dbba0a6"
CM022875.1	RepeatMasker	DNA/TcMar-Tc1	10795471	10795743	1672	-	.	ID="RND-1_FAMILY-114";Tend="2453";Tstart="2148";shortTE="F";uid="ec84dc3f-0f6a-447d-8220-e634095a988c"
CM022875.1	RepeatMasker	Unknown	24955983	24956186	633	-	.	ID="HALYOMORPHA_HALYS-4_FAMILY-2885";Tend="398";Tstart="201";shortTE="F";uid="22368ca5-6697-4c86-98ad-a8c1776d8f1e"
CM022875.1	RepeatMasker	Unknown	31276976	31277535	3315	-	.	ID="RND-6_FAMILY-11688";Tend="1317";Tstart="799";shortTE="F";uid="0074a562-1dc4-4b52-9e97-d440445b79f0"
CM022875.1	RepeatMasker	Unknown	7307510	7307612	826	-	.	ID="RND-1_FAMILY-422";Tend="987";Tstart="885";shortTE="F";uid="4b32baa4-4fca-4d41-a1c3-935fc386a73a"
CM022875.1	RepeatMasker	RC/Helitron	11437480	11437666	1002	-	.	ID="RND-1_FAMILY-999";Tend="785";Tstart="594";shortTE="F";uid="5eb58a44-73e2-4105-9a31-22b8d559a3b5"
CM022875.1	RepeatMasker	LINE/I	36696853	36697033	890	-	.	ID="RND-5_FAMILY-2";Tend="1367";Tstart="1173";shortTE="F";uid="858c237d-96a1-4ae9-bcef-e5b7ad2f077e"
CM022875.1	RepeatMasker	Unknown	5494117	5494352	1355	-	.	ID="RND-6_FAMILY-1368";Tend="1032";Tstart="779";shortTE="F";uid="f1b9c694-d26a-4817-9a47-409400ada3f3"
CM022875.1	RepeatMasker	Unknown	33234408	33234627	723	-	.	ID="RND-1_FAMILY-282";TEgroup="ctg_2%7CRND-1_FAMILY-282%7C6";Tend="844";Tstart="716";shortTE="F";uid="a3a09c74-9dde-432c-88d2-89d10dc54e27"
CM022875.1	RepeatMasker	Unknown	27594955	27595276	1027	-	.	ID="RND-6_FAMILY-4999";TEgroup="ctg_2%7CRND-6_FAMILY-4999%7C9";Tend="1573";Tstart="1002";shortTE="F";uid="6445eb62-1187-43fa-82d3-8f15a4d63b50"
CM022875.1	RepeatMasker	Unknown	9968952	9969235	853	-	.	ID="RND-1_FAMILY-99";Tend="1166";Tstart="879";shortTE="F";uid="f674f5a0-eca1-4795-bb41-46c1f5a911ba"
CM022875.1	RepeatMasker	DNA/TcMar-Tc1	19606642	19606919	1919	-	.	ID="RND-5_FAMILY-768";Tend="1869";Tstart="1600";shortTE="F";uid="4a3c59d0-dc2f-493f-b7a1-7bd0da8f6b93"
CM022875.1	RepeatMasker	Unknown	12368406	12368882	1625	-	.	ID="RND-6_FAMILY-1448";Tend="3699";Tstart="3251";shortTE="F";uid="97e658a8-9d3d-4491-ab7b-548e978b5d09"
CM022875.1	RepeatMasker	SINE/tRNA-RTE	38127853	38128110	1114	-	.	ID="RND-6_FAMILY-11569";Tend="1179";Tstart="866";shortTE="F";uid="d62fd787-a259-4c66-9a48-a3f451f6cacc"
CM022875.1	RepeatMasker	RC/Helitron	15845825	15846905	8185	-	.	ID="RND-1_FAMILY-171";Tend="2668";Tstart="1586";shortTE="F";uid="8c17fefb-5a01-4498-bed6-560c958a91ee"
CM022875.1	RepeatMasker	DNA/hAT-Tip100	6099080	6099250	1343	-	.	ID="RND-1_FAMILY-1071";Tend="1640";Tstart="1470";shortTE="F";uid="fdacd6c1-c7ec-4caf-bb2b-62b29a39d4f9"
CM022875.1	RepeatMasker	Unknown	19721276	19721429	545	-	.	ID="RND-1_FAMILY-66";Tend="1147";Tstart="956";shortTE="F";uid="2878dfe3-ba1d-46f5-bad0-1b45597d0231"
CM022875.1	RepeatMasker	RC/Helitron	31042354	31042496	931	-	.	ID="RND-4_FAMILY-77";Tend="2014";Tstart="1870";shortTE="F";uid="ed530def-4a53-4fb2-97fc-821e595be55b"
CM022875.1	RepeatMasker	DNA/TcMar-Tc1	28086544	28087148	3962	-	.	ID="RND-5_FAMILY-898";Tend="1148";Tstart="572";shortTE="F";uid="dab1f4ad-0f5c-4431-a4c1-6eb5e55d9655"
CM022875.1	RepeatMasker	DNA/hAT-Tip100	41714212	41714626	2742	-	.	ID="RND-1_FAMILY-217";Tend="1302";Tstart="845";shortTE="F";uid="8e47f2c1-a45d-47b2-b314-0aebe4d94768"
CM022875.1	RepeatMasker	Unknown	295930	296177	984	-	.	ID="RND-1_FAMILY-474";TEgroup="ctg_2%7CRND-1_FAMILY-474%7C1";Tend="2303";Tstart="799";shortTE="F";uid="7b721190-0c40-4757-9473-cf9ab3af66c3"
CM022875.1	RepeatMasker	Unknown	5881762	5882553	5619	-	.	ID="RND-1_FAMILY-41";Tend="1677";Tstart="904";shortTE="F";uid="994fd082-729d-4517-97d4-b10151b79b38"
CM022875.1	RepeatMasker	DNA/TcMar-Tc1	43666995	43667345	2211	-	.	ID="RND-5_FAMILY-701";Tend="1559";Tstart="1171";shortTE="F";uid="6d7e8708-f652-4009-9af3-29aecc969ca7"
CM022875.1	RepeatMasker	Unknown	16077681	16077897	418	-	.	ID="RND-4_FAMILY-30";Tend="1285";Tstart="1113";shortTE="F";uid="14d41b7d-6ea9-40d9-8b93-246165ee7398"
CM022875.1	RepeatMasker	LINE/Penelope	32692758	32693167	1832	-	.	ID="RND-6_FAMILY-1806";TEgroup="ctg_2%7CRND-6_FAMILY-1806%7C4";Tend="1555";Tstart="1275";shortTE="F";uid="c51705a0-1f16-4357-87b3-850a18b5e1ff"
CM022875.1	RepeatMasker	Satellite	38303475	38303782	1752	-	.	ID="RND-6_FAMILY-46";Tend="320";Tstart="1";shortTE="F";uid="f3747d94-e064-4077-b0f1-2a0d97df0319"
CM022875.1	RepeatMasker	SINE/tRNA-RTE	37568810	37569095	1172	-	.	ID="RND-1_FAMILY-48";Tend="1182";Tstart="886";shortTE="F";uid="0b7b7e56-ca86-4e45-baad-0bdec82099b7"
CM022875.1	RepeatMasker	Unknown	6692920	6693095	814	-	.	ID="RND-5_FAMILY-1118";Tend="1371";Tstart="1198";shortTE="F";uid="b9a97586-e9c7-40ea-9b0c-f708bab4a560"
CM022875.1	RepeatMasker	SINE/tRNA-RTE	31294765	31294925	459	-	.	ID="RND-6_FAMILY-5487";Tend="253";Tstart="114";shortTE="F";uid="bb2226f8-ac2e-4e4e-989b-1ef3a4f453de"
CM022875.1	RepeatMasker	Unknown	840410	840600	1539	-	.	ID="RND-1_FAMILY-159";Tend="1155";Tstart="969";shortTE="F";uid="ee80cffa-6819-42a4-84a0-7a5bbbb266bf"
CM022875.1	RepeatMasker	Unknown	33925680	33925999	1202	-	.	ID="RND-1_FAMILY-11";Tend="1313";Tstart="985";shortTE="F";uid="8ef2ba68-9eea-4fc5-8e97-ac02d11339a6"
CM022875.1	RepeatMasker	Unknown	28167070	28167463	3230	-	.	ID="RND-4_FAMILY-832";Tend="1297";Tstart="902";shortTE="F";uid="99434507-a254-42f0-a005-2f4d2171bab4"
CM022875.1	RepeatMasker	DNA/TcMar-Tc1	2886987	2887197	4227	-	.	ID="rnd-6_family-1003";Tend="1432";Tstart="940";shortTE="F";uid="d9a77b5d-dd96-4bbd-824f-03dd94388a22"
CM022875.1	RepeatMasker	DNA/hAT-Tip100	23536859	23537042	708	-	.	ID="RND-5_FAMILY-649";Tend="1707";Tstart="1504";shortTE="F";uid="7e7b6a0a-0ea7-4f37-8465-c46ae555228d"
CM022875.1	RepeatMasker	Unknown	8633371	8633483	709	-	.	ID="RND-3_FAMILY-37";Tend="1371";Tstart="1258";shortTE="F";uid="da55f07d-a7fb-4f8f-b963-0f6708c94275"
CM022875.1	RepeatMasker	RC/Helitron	8713982	8714116	710	-	.	ID="RND-6_FAMILY-6367";Tend="990";Tstart="848";shortTE="F";uid="dbdfd986-7e2e-4880-90e6-cc22c950f7ba"
CM022875.1	RepeatMasker	DNA/CMC-Chapaev-3	34350687	34351175	2878	-	.	ID="RND-6_FAMILY-2378";Tend="1298";Tstart="836";shortTE="F";uid="7109619a-8947-4203-a301-2b4242e7b42d"
CM022875.1	RepeatMasker	Unknown	38681952	38682082	511	-	.	ID="RND-6_FAMILY-9040";Tend="1140";Tstart="1016";shortTE="F";uid="8a9f88c3-49f3-4df7-ab83-504012dbba71"
CM022875.1	RepeatMasker	Unknown	32100780	32100899	541	-	.	ID="RND-4_FAMILY-560";Tend="996";Tstart="854";shortTE="F";uid="c2fbb73e-5583-4b92-b341-206b941aaa66"
CM022875.1	RepeatMasker	Satellite	37988500	37988676	557	-	.	ID="RND-5_FAMILY-399";Tend="1381";Tstart="1187";shortTE="F";uid="fdd478f2-d97c-418b-946b-d72159f1d4ea"
CM022875.1	RepeatMasker	DNA/TcMar-Tc1	38394471	38394713	1306	-	.	ID="rnd-1_family-637";Tend="1316";Tstart="1107";shortTE="F";uid="524f92b2-25fc-43eb-8695-1f017d4d22cc"
CM022875.1	RepeatMasker	LTR/Gypsy	19440341	19441453	15005	-	.	ID="RND-6_FAMILY-551";Tend="2716";Tstart="1678";shortTE="F";uid="6970d1cf-12a6-44c7-8375-b4b89c5540cb"
CM022875.1	RepeatMasker	Unknown	39769692	39769952	1263	-	.	ID="RND-6_FAMILY-92";Tend="1470";Tstart="1216";shortTE="F";uid="11bfb6a9-caf6-4cd1-b41c-94d95fe80a5b"
CM022875.1	RepeatMasker	Unknown	7283575	7283752	484	-	.	ID="RND-1_FAMILY-11";Tend="937";Tstart="734";shortTE="F";uid="abe01bed-12e0-44b8-a7dd-a584273066ee"
CM022875.1	RepeatMasker	DNA/hAT-Tip100	40021572	40021717	974	-	.	ID="RND-5_FAMILY-3574";Tend="678";Tstart="542";shortTE="F";uid="1e9f227f-6c15-4a0c-8e63-9924ee5a6b18"
CM022875.1	RepeatMasker	Unknown	39817075	39817248	776	-	.	ID="RND-6_FAMILY-9040";Tend="1334";Tstart="1155";shortTE="F";uid="452b560f-ec2e-4c24-9e77-3d909c2e7e84"
CM022875.1	RepeatMasker	DNA/TcMar-Tc1	3447274	3447898	552	-	.	ID="RND-5_FAMILY-623";TEgroup="ctg_2%7CRND-5_FAMILY-623%7C2";Tend="1437";Tstart="914";shortTE="T";uid="5b59271d-8683-4c19-b64b-5b568ee45fc9"
CM022875.1	RepeatMasker	Unknown	16145879	16146121	1885	-	.	ID="RND-1_FAMILY-206";Tend="1510";Tstart="1268";shortTE="F";uid="717ea414-20c6-4c4e-a91e-debd82445974"
CM022875.1	RepeatMasker	SINE/tRNA-RTE	34654278	34654560	1132	-	.	ID="RND-1_FAMILY-48";Tend="1188";Tstart="890";shortTE="F";uid="4f17178a-c54e-4167-9be0-cec6c4276f17"
CM022875.1	RepeatMasker	DNA/TcMar-Tc1	22421886	22422209	2092	-	.	ID="RND-1_FAMILY-377";Tend="943";Tstart="582";shortTE="F";uid="06f8f992-f89f-4404-9eb6-cd14e7361b9a"
CM022875.1	RepeatMasker	LINE/RTE-BovB	28651507	28651826	1861	-	.	ID="RND-5_FAMILY-1885";Tend="1218";Tstart="909";shortTE="F";uid="b3b2ff24-b8af-464d-bb2b-3bcb4b0e2ddc"
CM022875.1	RepeatMasker	Unknown	12807498	12807599	696	-	.	ID="RND-1_FAMILY-483";Tend="1878";Tstart="1773";shortTE="F";uid="286ce7b6-f56c-448e-959f-78c3333ef607"
CM022875.1	RepeatMasker	Unknown	25638665	25638834	499	-	.	ID="RND-6_FAMILY-6755";Tend="1205";Tstart="1031";shortTE="F";uid="2319964b-1867-4692-a90a-24445903ab4e"
CM022875.1	RepeatMasker	DNA/hAT-Charlie	31355257	31355376	478	-	.	ID="RND-6_FAMILY-2166";Tend="1551";Tstart="1432";shortTE="F";uid="181efb8b-3aff-444a-8b33-dd97a4b30f42"
CM022875.1	RepeatMasker	Unknown	7024641	7024756	638	-	.	ID="RND-6_FAMILY-1735";Tend="986";Tstart="880";shortTE="F";uid="bd96b783-42c1-4249-98b4-a698aead2b3b"
CM022875.1	RepeatMasker	DNA/TcMar-Tc1	5371464	5371654	770	-	.	ID="RND-6_FAMILY-1003";Tend="1170";Tstart="962";shortTE="F";uid="e03fa7af-3fae-41ae-b045-ec86e12a70c9"
CM022875.1	RepeatMasker	Unknown	40401251	40401432	1131	-	.	ID="RND-4_FAMILY-734";Tend="881";Tstart="728";shortTE="F";uid="b61e5a63-de21-46d2-b9a2-8dc80892ee6f"
CM022875.1	RepeatMasker	Unknown	19588445	19590132	4279	-	.	ID="RND-6_FAMILY-1126";TEgroup="ctg_2%7CRND-6_FAMILY-1126%7C5";Tend="1868";Tstart="480";shortTE="F";uid="f3a846e6-1709-46d6-8ed8-32d54b59fa1e"
CM022875.1	RepeatMasker	Unknown	27424522	27424721	1253	-	.	ID="RND-6_FAMILY-5252";Tend="1040";Tstart="824";shortTE="F";uid="7058b6ed-cf0f-489d-86b4-2c7854a66fd1"
CM022875.1	RepeatMasker	RC/Helitron	23129996	23130177	434	-	.	ID="RND-6_FAMILY-3129";Tend="2594";Tstart="2403";shortTE="F";uid="73e24072-1b8a-43dc-b486-5bdbcf26a15a"
CM022875.1	RepeatMasker	Unknown	12758625	12758800	827	-	.	ID="RND-1_FAMILY-49";Tend="1129";Tstart="964";shortTE="F";uid="e907810c-88b0-4df0-9a68-c1ba3bbbd42c"
CM022875.1	RepeatMasker	DNA/hAT-Tip100	26715051	26715286	1070	-	.	ID="RND-6_FAMILY-8566";Tend="2054";Tstart="1839";shortTE="F";uid="94fd4603-6f05-41b6-9765-7e80702d3140"
CM022875.1	RepeatMasker	Unknown	6123504	6123695	742	-	.	ID="RND-4_FAMILY-2111";Tend="1127";Tstart="923";shortTE="F";uid="101efa06-2680-4068-9d06-2550224f2bfb"
CM022875.1	RepeatMasker	Unknown	5856210	5856359	597	-	.	ID="RND-1_FAMILY-137";Tend="1120";Tstart="967";shortTE="F";uid="20f8bb43-1cc2-412f-baa9-fb8348c90a21"
CM022875.1	RepeatMasker	Unknown	23506239	23506665	1398	-	.	ID="RND-6_FAMILY-1245";Tend="1509";Tstart="1115";shortTE="F";uid="dc9b4ffa-7753-4bdf-b1fd-989bb0139f15"
CM022875.1	RepeatMasker	Unknown	41055241	41055594	2215	-	.	ID="RND-6_FAMILY-6755";Tend="1406";Tstart="1022";shortTE="F";uid="fc2026ab-80cf-449c-b1d6-a709371bd292"
CM022875.1	RepeatMasker	Unknown	34423977	34424447	908	-	.	ID="RND-1_FAMILY-49";Tend="1389";Tstart="864";shortTE="F";uid="574d047f-f7e7-4f70-82a5-e9420d1df16c"
CM022875.1	RepeatMasker	DNA/hAT-Tip100	23348595	23348877	1399	-	.	ID="RND-1_FAMILY-412";TEgroup="ctg_2%7CRND-1_FAMILY-412%7C4";Tend="1272";Tstart="884";shortTE="F";uid="27d021fe-bf53-4363-9fb7-d69aedde35f2"
CM022875.1	RepeatMasker	Unknown	11101777	11102071	1369	-	.	ID="RND-1_FAMILY-49";Tend="1227";Tstart="964";shortTE="F";uid="16e813dc-1ec6-47db-a5b3-bd0824ffb8f1"
CM022875.1	RepeatMasker	Unknown	18785477	18785896	1694	-	.	ID="RND-5_FAMILY-16";Tend="1616";Tstart="1205";shortTE="F";uid="5cfa625f-0173-4227-9686-aec2540ae5c8"
CM022875.1	RepeatMasker	LINE/CRE	18207877	18208205	2205	-	.	ID="RND-5_FAMILY-973";Tend="1459";Tstart="1135";shortTE="F";uid="70a62d93-f172-4b3d-a1c7-ff9783b6e78c"
CM022875.1	RepeatMasker	Unknown	42290089	42290251	417	-	.	ID="RND-2_FAMILY-238";Tend="2147";Tstart="1970";shortTE="F";uid="f92fff56-9ee9-4877-9562-8c6e1519f0dc"
CM022875.1	RepeatMasker	Unknown	37073315	37073509	1365	-	.	ID="RND-6_FAMILY-439";Tend="1107";Tstart="901";shortTE="F";uid="ad990331-407e-4a09-b002-08ac56537506"
CM022875.1	RepeatMasker	Unknown	21845492	21845883	3154	-	.	ID="RND-1_FAMILY-133";Tend="1529";Tstart="1131";shortTE="F";uid="d1fb47aa-4c68-42c1-9011-5117d08ffb63"
CM022875.1	RepeatMasker	Unknown	40792307	40792778	2907	-	.	ID="RND-6_FAMILY-1527";Tend="1372";Tstart="911";shortTE="F";uid="28f47485-a967-427c-9d40-6260cbf00ff6"
CM022875.1	RepeatMasker	DNA/hAT-Blackjack	32830166	32830267	519	-	.	ID="RND-5_FAMILY-595";Tend="1362";Tstart="1252";shortTE="F";uid="2a726e7e-2151-40e9-9397-8b4916b35a7a"
CM022875.1	RepeatMasker	LINE/CR1	4734193	4734311	989	-	.	ID="RND-5_FAMILY-1630";Tend="1329";Tstart="1211";shortTE="F";uid="445a6803-82aa-4492-aef7-fc19bcea54ad"
CM022875.1	RepeatMasker	Unknown	25038006	25038198	1158	-	.	ID="RND-1_FAMILY-336";Tend="1169";Tstart="974";shortTE="F";uid="31b6390a-9892-4dea-a73a-9aa1c29b3485"
CM022875.1	RepeatMasker	Unknown	27311493	27311617	684	-	.	ID="RND-6_FAMILY-154";Tend="1341";Tstart="1215";shortTE="F";uid="26de0cc0-0e7f-4392-b393-8bacfae902df"
CM022875.1	RepeatMasker	Unknown	3982295	3982475	1020	-	.	ID="RND-1_FAMILY-287";Tend="1082";Tstart="912";shortTE="F";uid="1264d39b-8041-4c8c-8ff4-6138eada3322"
CM022875.1	RepeatMasker	DNA/CMC-Chapaev-3	22400239	22400625	2332	-	.	ID="RND-6_FAMILY-672";Tend="1405";Tstart="1034";shortTE="F";uid="d6224930-a915-415e-83c4-c265297f8f34"
CM022875.1	RepeatMasker	DNA/hAT-Blackjack	33773709	33773811	604	-	.	ID="RND-1_FAMILY-493";Tend="1087";Tstart="985";shortTE="F";uid="c67d542b-1554-4181-998f-a18df4ce8839"
CM022875.1	RepeatMasker	Unknown	9047446	9047551	767	-	.	ID="RND-1_FAMILY-337";Tend="1134";Tstart="1030";shortTE="F";uid="d9adf300-af3a-4669-a30c-20f5218115af"
CM022875.1	RepeatMasker	Unknown	22927351	22927550	1625	-	.	ID="RND-1_FAMILY-494";Tend="1114";Tstart="915";shortTE="F";uid="f2902021-db9b-4ecf-b68e-e377e53ab445"
CM022875.1	RepeatMasker	Satellite	43524451	43524738	2273	-	.	ID="RND-6_FAMILY-46";Tend="1494";Tstart="1208";shortTE="F";uid="599eb732-3ade-4e27-aebb-e963760fc644"
CM022875.1	RepeatMasker	Unknown	30921363	30921640	1467	-	.	ID="RND-5_FAMILY-277";Tend="2027";Tstart="1698";shortTE="F";uid="0d9e447c-3d66-4fa4-bc63-800c6e2bb8b7"
CM022875.1	RepeatMasker	Unknown	6139153	6139329	1169	-	.	ID="RND-1_FAMILY-116";Tend="1132";Tstart="962";shortTE="F";uid="92936084-fcd8-4994-946f-eb5c6eb9e39a"
CM022875.1	RepeatMasker	DNA/hAT-Tip100	27500802	27501023	1038	-	.	ID="RND-3_FAMILY-262";Tend="1118";Tstart="910";shortTE="F";uid="cd4c60a3-f948-473c-a006-c9bced30b79d"
CM022875.1	RepeatMasker	Unknown	8042382	8042618	614	-	.	ID="RND-6_FAMILY-6755";Tend="1278";Tstart="1074";shortTE="F";uid="46fb84ef-84c7-4f78-8080-f989d12de1af"
CM022875.1	RepeatMasker	DNA/hAT-hATx	2559013	2559199	1229	-	.	ID="RND-1_FAMILY-390";Tend="1681";Tstart="1462";shortTE="F";uid="ca61b653-c5ed-458d-98ca-4042baaf8318"
CM022875.1	RepeatMasker	Unknown	17578872	17579290	2047	-	.	ID="RND-5_FAMILY-449";Tend="1715";Tstart="1146";shortTE="F";uid="acbb9df6-c489-45d0-8042-b6bbf7a5ca5f"
CM022875.1	RepeatMasker	LINE/R1-LOA	27702315	27702556	447	-	.	ID="RND-6_FAMILY-3612";Tend="3059";Tstart="2818";shortTE="F";uid="976ff4ab-1525-41a3-a0e3-efcfafbe5feb"
CM022875.1	RepeatMasker	RC/Helitron	20694612	20694751	696	-	.	ID="RND-1_FAMILY-170";Tend="943";Tstart="790";shortTE="F";uid="4be54028-c935-4ce0-9053-e4b417d2b984"
CM022875.1	RepeatMasker	Unknown	27324407	27324731	1792	-	.	ID="RND-4_FAMILY-176";Tend="1263";Tstart="925";shortTE="F";uid="7b743d74-3f7e-4cbd-b506-ad207d65e4d1"
CM022875.1	RepeatMasker	Unknown	18869331	18870332	3273	-	.	ID="RND-6_FAMILY-2537";Tend="1852";Tstart="9";shortTE="F";uid="6deee996-f426-4099-a33d-7a5daadf7e6d"
CM022875.1	RepeatMasker	SINE/tRNA-RTE	18305767	18305900	931	-	.	ID="RND-1_FAMILY-29";Tend="1126";Tstart="995";shortTE="F";uid="ce895383-f13d-4f27-bf8e-1fa026f13b72"
CM022875.1	RepeatMasker	DNA/TcMar-Tc1	38993748	38993980	1260	-	.	ID="RND-1_FAMILY-637";Tend="1331";Tstart="1085";shortTE="F";uid="ff869ae5-d66d-4f59-af73-16b48cea447c"
CM022875.1	RepeatMasker	LINE/Penelope	30174400	30174539	593	-	.	ID="RND-1_FAMILY-212";Tend="896";Tstart="737";shortTE="F";uid="bb118cce-c200-4fc0-9a10-a31dcfad7cec"
CM022875.1	RepeatMasker	DNA/TcMar-Tc1	7939819	7940295	3364	-	.	ID="RND-5_FAMILY-623";Tend="1403";Tstart="923";shortTE="F";uid="ae3884dc-9f0a-459a-a24e-af0041a95221"
CM022875.1	RepeatMasker	Unknown	24202300	24202533	1305	-	.	ID="RND-1_FAMILY-49";Tend="1192";Tstart="962";shortTE="F";uid="b5777179-2ad6-4e41-9450-dcfc08ddf317"
CM022875.1	RepeatMasker	DNA/TcMar-Tc1	33886947	33887133	506	-	.	ID="RND-5_FAMILY-898";Tend="474";Tstart="284";shortTE="F";uid="f5632edc-0f0d-4ab8-bd23-9d473dee6e25"
CM022875.1	RepeatMasker	Unknown	38965477	38965634	1003	-	.	ID="RND-1_FAMILY-336";Tend="1167";Tstart="1015";shortTE="F";uid="8f9c6f43-bf16-4ebc-861e-a70656d17c08"
CM022875.1	RepeatMasker	Unknown	6721974	6723835	8943	-	.	ID="RND-5_FAMILY-2476";Tend="2703";Tstart="872";shortTE="F";uid="d2e79766-1136-4ffe-ba3f-f2198a5d36fa"
CM022875.1	RepeatMasker	DNA/hAT-Tip100	30689720	30690065	1980	-	.	ID="RND-6_FAMILY-6638";Tend="1099";Tstart="710";shortTE="F";uid="017db4b5-d9c9-4773-bf4e-3d80ffd36f0c"
CM022875.1	RepeatMasker	Unknown	36368388	36368618	1135	-	.	ID="RND-6_FAMILY-2064";Tend="1186";Tstart="948";shortTE="F";uid="6218840f-b32f-44bb-9451-dbc589b7c266"
CM022875.1	RepeatMasker	LINE/Penelope	31800417	31800916	795	-	.	ID="RND-1_FAMILY-447";TEgroup="ctg_2%7CRND-1_FAMILY-447%7C3";Tend="1055";Tstart="685";shortTE="F";uid="e7966105-e456-48e9-833a-a10a22ea0431"
CM022875.1	RepeatMasker	Unknown	1967865	1968664	1055	-	.	ID="RND-3_FAMILY-721";TEgroup="ctg_2%7CRND-3_FAMILY-721%7C1";Tend="1520";Tstart="839";shortTE="F";uid="b549e33c-3304-4fe9-af11-cd6204eaf4ba"
CM022875.1	RepeatMasker	Unknown	13258530	13258748	1446	-	.	ID="RND-5_FAMILY-2473";Tend="1465";Tstart="1234";shortTE="F";uid="498cb32c-ed51-4018-9587-9df2424307f1"
CM022875.1	RepeatMasker	LINE/R1-LOA	14017307	14017579	1088	-	.	ID="RND-5_FAMILY-5690";Tend="2158";Tstart="1766";shortTE="F";uid="ad9251b3-e4f2-48cf-b153-52ae5c8edd00"
CM022875.1	RepeatMasker	LINE/Penelope	39347388	39347555	475	-	.	ID="RND-6_FAMILY-3156";Tend="1145";Tstart="949";shortTE="F";uid="12dae476-01d2-499f-b0e9-8ec2f9cca344"
CM022875.1	RepeatMasker	LINE/RTE-BovB	7057830	7058004	1191	-	.	ID="RND-6_FAMILY-380";Tend="1190";Tstart="1012";shortTE="F";uid="73ddc904-8eb8-4b9e-b1a5-a4a5f2463fbf"
CM022875.1	RepeatMasker	Unknown	25305417	25305763	1378	-	.	ID="RND-6_FAMILY-6755";Tend="1400";Tstart="1045";shortTE="F";uid="55eefd91-93da-4f6b-b675-557d98420e1e"
CM022875.1	RepeatMasker	RC/Helitron	30676271	30676893	3246	-	.	ID="RND-4_FAMILY-269";Tend="1452";Tstart="816";shortTE="F";uid="12d19599-a87a-4655-8d33-25425cc54d2e"
CM022875.1	RepeatMasker	RC/Helitron	12028160	12029070	6189	-	.	ID="RND-1_FAMILY-170";Tend="1092";Tstart="178";shortTE="F";uid="3199cb33-c14e-49ba-b27b-c281a1c9e2b6"
CM022875.1	RepeatMasker	Unknown	39433947	39434090	996	-	.	ID="RND-6_FAMILY-370";Tend="2238";Tstart="2105";shortTE="F";uid="9c895f36-52d1-46a2-804e-03a1d7cf3ffb"
CM022875.1	RepeatMasker	Unknown	25725368	25725518	497	-	.	ID="RND-2_FAMILY-238";Tend="1380";Tstart="1227";shortTE="F";uid="eab80342-e2c9-4ff6-acaf-5ec96fb8ff77"
CM022875.1	RepeatMasker	Unknown	37305147	37305425	526	-	.	ID="RND-1_FAMILY-99";Tend="1229";Tstart="990";shortTE="F";uid="9ddb3414-e3aa-46c9-ba61-fae7e5610ae4"
CM022875.1	RepeatMasker	RC/Helitron	32557533	32557712	1054	-	.	ID="RND-5_FAMILY-1514";Tend="1371";Tstart="1209";shortTE="F";uid="df1990d6-b8d6-4e5c-b884-1728a1cdecb4"
CM022875.1	RepeatMasker	LINE/CRE	36168981	36169154	711	-	.	ID="RND-5_FAMILY-546";Tend="1363";Tstart="1185";shortTE="F";uid="a334e82c-3978-4531-a592-cbd644ac5e5f"
CM022875.1	RepeatMasker	DNA/TcMar-Tc1	19628901	19629331	755	-	.	ID="RND-6_FAMILY-783";TEgroup="ctg_2%7CRND-6_FAMILY-783%7C9";Tend="1365";Tstart="779";shortTE="F";uid="4b12e783-63a7-454c-a801-5c0bec21cb10"
CM022875.1	RepeatMasker	SINE/tRNA-RTE	18571401	18571665	1401	-	.	ID="RND-1_FAMILY-48";Tend="1190";Tstart="885";shortTE="F";uid="5be1f8c6-6d05-48af-85ef-c402de03a18e"
CM022875.1	RepeatMasker	Unknown	19780825	19781066	2072	-	.	ID="RND-1_FAMILY-294";Tend="294";Tstart="44";shortTE="F";uid="58f00136-08c5-4ba2-8f2f-6c07219d0c6b"
CM022875.1	RepeatMasker	LINE/CR1	28385819	28386071	2077	-	.	ID="RND-5_FAMILY-2246";Tend="1440";Tstart="1186";shortTE="F";uid="7575be9c-10d0-493d-a95f-2f6da1de6f85"
CM022875.1	RepeatMasker	Unknown	11853481	11855845	6740	-	.	ID="RND-6_FAMILY-3739";Tend="2074";Tstart="209";shortTE="F";uid="68a682c9-ef12-4964-a56c-309b467bcf13"
CM022875.1	RepeatMasker	LINE/L2	15146801	15147087	1653	-	.	ID="RND-4_FAMILY-1395";Tend="856";Tstart="556";shortTE="F";uid="f2c777ff-7efb-410a-b72c-e63c15837589"
CM022875.1	RepeatMasker	Unknown	35638034	35638287	808	-	.	ID="RND-1_FAMILY-591";Tend="1186";Tstart="924";shortTE="F";uid="d58e08a9-22fb-4c41-8edc-f8d9db5e5cfd"
CM022875.1	RepeatMasker	Unknown	20558824	20558956	413	-	.	ID="RND-1_FAMILY-441";Tend="1329";Tstart="1179";shortTE="F";uid="03611bab-55c7-49d1-8c90-8b651652ddcd"
CM022875.1	RepeatMasker	LINE/Penelope	23651900	23652026	638	-	.	ID="RND-5_FAMILY-2484";Tend="1605";Tstart="1468";shortTE="F";uid="5be4125c-3851-4587-8017-3278100277c0"
CM022875.1	RepeatMasker	Unknown	7769598	7770920	10048	-	.	ID="RND-5_FAMILY-1380";Tend="1572";Tstart="240";shortTE="F";uid="1f76f243-760f-4742-a782-b0347290b3fa"
CM022875.1	RepeatMasker	LINE/RTE-BovB	11205496	11205822	1849	-	.	ID="RND-5_FAMILY-1885";Tend="1245";Tstart="914";shortTE="F";uid="bfb9cdc8-b9e1-441b-8db6-5c3143f58e50"
CM022875.1	RepeatMasker	DNA/PIF-Spy	4709914	4710227	1061	-	.	ID="RND-4_FAMILY-830";Tend="1309";Tstart="996";shortTE="F";uid="fc861010-a858-4879-8a75-f57b0d565d6b"
CM022875.1	RepeatMasker	Unknown	28220128	28220624	2595	-	.	ID="RND-4_FAMILY-132";Tend="1530";Tstart="960";shortTE="F";uid="b44db4e5-cb05-42e9-829a-8475e1454313"
CM022875.1	RepeatMasker	RC/Helitron	3563726	3564149	2202	-	.	ID="RND-1_FAMILY-984";Tend="2766";Tstart="2357";shortTE="F";uid="a3f8e5e7-d634-4768-952b-e8bcb794a889"
CM022875.1	RepeatMasker	LINE/RTE-BovB	29976652	29976788	917	-	.	ID="RND-1_FAMILY-30";Tend="1082";Tstart="946";shortTE="F";uid="c7807cc8-85ce-4b43-8d5d-0a70f64ad7fb"
CM022875.1	RepeatMasker	LINE/CR1	41869268	41869664	3271	-	.	ID="RND-6_FAMILY-2231";Tend="1215";Tstart="823";shortTE="F";uid="72692c3b-4038-4638-b954-07111dbae277"
CM022875.1	RepeatMasker	Unknown	4063178	4063320	1035	-	.	ID="RND-1_FAMILY-42";Tend="968";Tstart="823";shortTE="F";uid="4a629f6a-10e8-45a4-bfc1-4799a05cba16"
CM022875.1	RepeatMasker	Unknown	29993884	29994080	1388	-	.	ID="RND-6_FAMILY-8178";Tend="1451";Tstart="1257";shortTE="F";uid="baf620c0-8809-4dd1-ae03-cfbb3357310a"
CM022875.1	RepeatMasker	RC/Helitron	33917664	33918217	3670	-	.	ID="RND-6_FAMILY-707";Tend="1471";Tstart="886";shortTE="F";uid="c621e698-8a37-4c85-b9a8-fc33d82fdbad"
CM022875.1	RepeatMasker	DNA/Academ-1	28738991	28739238	2079	-	.	ID="RND-5_FAMILY-209";Tend="1031";Tstart="784";shortTE="F";uid="2ac854a6-2a16-4b7b-90b0-68ed2f6f956d"
CM022875.1	RepeatMasker	Unknown	13278961	13279253	1662	-	.	ID="RND-4_FAMILY-337";Tend="1307";Tstart="1002";shortTE="F";uid="59bfdb72-7441-4d95-b216-e22b7b7f0b03"
CM022875.1	RepeatMasker	SINE/tRNA-RTE	29667931	29668202	1546	-	.	ID="RND-4_FAMILY-384";Tend="1182";Tstart="861";shortTE="F";uid="04086df2-8095-4aa9-9954-daef8d3b72ed"
CM022875.1	RepeatMasker	Unknown	42290505	42290703	1668	-	.	ID="RND-1_FAMILY-494";Tend="1098";Tstart="900";shortTE="F";uid="6818e34c-4620-426f-9f6d-5861ef0a5902"
CM022875.1	RepeatMasker	Unknown	14569361	14569476	923	-	.	ID="RND-1_FAMILY-472";Tend="1042";Tstart="928";shortTE="F";uid="1dd04b5c-998d-4df0-93ab-4f53affca237"
CM022875.1	RepeatMasker	DNA/P	29980970	29981220	2042	-	.	ID="RND-5_FAMILY-2630";Tend="1881";Tstart="1632";shortTE="F";uid="7d565de2-187f-48c7-aeed-8b09aef1a53f"
CM022875.1	RepeatMasker	DNA/TcMar-Tc1	12790603	12791411	6031	-	.	ID="RND-1_FAMILY-226";Tend="1776";Tstart="885";shortTE="F";uid="f3232556-579a-44e2-85d7-40e27e8b27fd"
CM022875.1	RepeatMasker	SINE/tRNA-RTE	36207803	36208068	1091	-	.	ID="RND-1_FAMILY-29";Tend="1098";Tstart="799";shortTE="F";uid="75c9ca2d-7535-4184-b2d0-bb2980aa55bb"
CM022875.1	RepeatMasker	RC/Helitron	325992	326171	879	-	.	ID="RND-1_FAMILY-496";Tend="1128";Tstart="932";shortTE="F";uid="b76a5030-daf7-4bc4-9771-0cc3998e7b83"
CM022875.1	RepeatMasker	Unknown	10102538	10103173	3788	-	.	ID="RND-1_FAMILY-52";Tend="1614";Tstart="900";shortTE="F";uid="b861b0a3-5f7e-486e-a1a6-62d3af2996dd"
CM022875.1	RepeatMasker	Unknown	22478923	22479871	970	-	.	ID="RND-6_FAMILY-2537";Tend="875";Tstart="13";shortTE="F";uid="8aafd4a6-7aa2-4179-9a3b-c54079d20189"
CM022875.1	RepeatMasker	RC/Helitron	8710888	8710999	960	-	.	ID="RND-4_FAMILY-2756";Tend="1352";Tstart="942";shortTE="F";uid="331c0109-b423-4ccd-b24b-4c6507b2a5d4"
CM022875.1	RepeatMasker	RC/Helitron	15905358	15905496	1061	-	.	ID="RND-6_FAMILY-12178";Tend="1507";Tstart="1371";shortTE="F";uid="90bda7f5-af4f-44f3-902c-27426b86cbc6"
CM022875.1	RepeatMasker	LINE/I	26742080	26742273	1392	-	.	ID="RND-6_FAMILY-5111";Tend="996";Tstart="811";shortTE="F";uid="0813b435-edfe-4cdb-b79c-8ef8ea40e1d3"
CM022875.1	RepeatMasker	Unknown	12533742	12533861	532	-	.	ID="RND-6_FAMILY-446";Tend="1432";Tstart="1312";shortTE="F";uid="f1205af3-0a4c-4051-80f1-c22b8118d0d8"
CM022875.1	RepeatMasker	SINE/tRNA-RTE	24667938	24668099	941	-	.	ID="RND-4_FAMILY-384";Tend="1057";Tstart="884";shortTE="F";uid="b9010687-3b48-404b-a184-de5ab94c6a66"
CM022875.1	RepeatMasker	DNA/TcMar-Tc1	10999588	11000252	1350	-	.	ID="rnd-1_family-19";Tend="1767";Tstart="892";shortTE="F";uid="7b51b82c-c78b-4d55-9ff0-f531f5c7022d"
CM022875.1	RepeatMasker	Unknown	24482646	24482989	871	-	.	ID="RND-2_FAMILY-22";TEgroup="ctg_2%7CRND-2_FAMILY-22%7C20";Tend="1148";Tstart="956";shortTE="F";uid="ad527af3-78ca-4b45-bfc4-cefe112a883d"
CM022875.1	RepeatMasker	Unknown	7326733	7326909	1258	-	.	ID="RND-5_FAMILY-34";Tend="1109";Tstart="933";shortTE="F";uid="9a3bc5e8-7285-402f-aecc-3239f3c62141"
CM022875.1	RepeatMasker	LINE/Penelope	4035812	4035956	1297	-	.	ID="RND-1_FAMILY-923";Tend="1467";Tstart="1323";shortTE="F";uid="8182a697-27d4-49a5-b066-ac41fa49502c"
CM022875.1	RepeatMasker	RC/Helitron	19451179	19451742	1780	-	.	ID="RND-1_FAMILY-197";Tend="1507";Tstart="1149";shortTE="F";uid="95e47a48-9eb9-4147-922d-89ca30557543"
CM022875.1	RepeatMasker	Unknown	29162650	29163113	1581	-	.	ID="RND-1_FAMILY-287";Tend="1474";Tstart="931";shortTE="F";uid="a91feb5a-c938-466d-974c-950c36bb49cd"
CM022875.1	RepeatMasker	Unknown	42199604	42200071	422	-	.	ID="RND-1_FAMILY-441";TEgroup="ctg_2%7CRND-1_FAMILY-441%7C10";Tend="1331";Tstart="951";shortTE="F";uid="9caa830b-b8ac-45ad-8af7-635956717c63"
CM022875.1	RepeatMasker	Unknown	30329901	30330003	452	-	.	ID="RND-6_FAMILY-6725";Tend="95";Tstart="3";shortTE="F";uid="cd4cfee6-e4a2-4366-af3f-1ab37a00d87d"
CM022875.1	RepeatMasker	RC/Helitron	13646549	13646727	890	-	.	ID="RND-6_FAMILY-6367";Tend="1295";Tstart="1109";shortTE="F";uid="2bc680da-a278-4fae-aa3d-b7cacc875ee4"
CM022875.1	RepeatMasker	RC/Helitron	27055563	27055773	1480	-	.	ID="RND-6_FAMILY-6367";Tend="1076";Tstart="852";shortTE="F";uid="34ca16a7-bbae-49cc-8b96-6dd22582bea1"
CM022875.1	RepeatMasker	Satellite	12194731	12194998	1936	-	.	ID="RND-6_FAMILY-577";Tend="1012";Tstart="750";shortTE="F";uid="44a3544c-9891-4d34-829f-fbbeff6a701d"
CM022875.1	RepeatMasker	Unknown	5546363	5546521	1099	-	.	ID="RND-4_FAMILY-560";Tend="1013";Tstart="853";shortTE="F";uid="077a3a1a-99a4-4bd8-b36d-7080f150a519"
CM022875.1	RepeatMasker	Unknown	2532178	2532748	4096	-	.	ID="RND-6_FAMILY-1688";Tend="1479";Tstart="907";shortTE="F";uid="10b6973a-2866-4c39-be34-ec68d6bfe32f"
CM022875.1	RepeatMasker	DNA/TcMar-Tc1	27136793	27137005	485	-	.	ID="MARINER-12_HSAL";Tend="239";Tstart="1";shortTE="F";uid="26440a81-ca68-47ff-8871-7e0eea2428a1"
CM022875.1	RepeatMasker	Unknown	10323800	10323989	1395	-	.	ID="RND-4_FAMILY-1442";Tend="1505";Tstart="1316";shortTE="F";uid="fab7bab0-85e3-43f8-9557-55cad57e6c85"
CM022875.1	RepeatMasker	Unknown	4954711	4954937	715	-	.	ID="RND-5_FAMILY-580";Tend="1360";Tstart="1056";shortTE="F";uid="1f0fce9b-58f5-4d16-9e34-c9dac97c7657"
CM022875.1	RepeatMasker	Unknown	2115409	2115523	548	-	.	ID="RND-1_FAMILY-266";Tend="1377";Tstart="1262";shortTE="F";uid="3db77fbe-fb2e-4b95-b6f2-26364e49fb30"
CM022875.1	RepeatMasker	RC/Helitron	6729794	6730005	1326	-	.	ID="RND-6_FAMILY-4124";Tend="1733";Tstart="1482";shortTE="F";uid="9ee9cc0d-33cf-4a83-8bb7-89e834dc2352"
CM022875.1	RepeatMasker	Unknown	19086689	19086883	801	-	.	ID="RND-6_FAMILY-6755";Tend="1261";Tstart="1081";shortTE="F";uid="5e954d70-68c9-44b0-a257-addd8ed545c7"
CM022875.1	RepeatMasker	Unknown	1869267	1869462	945	-	.	ID="RND-1_FAMILY-115";TEgroup="ctg_2%7CRND-1_FAMILY-115%7C4";Tend="1266";Tstart="909";shortTE="F";uid="3cf30354-0968-481d-aee0-eff412b010c2"
CM022875.1	RepeatMasker	LINE/RTE-BovB	24627028	24627261	1569	-	.	ID="RND-1_FAMILY-30";Tend="1047";Tstart="801";shortTE="F";uid="9daf3bf6-2f40-4017-b6fd-c03ce9bab580"
CM022875.1	RepeatMasker	Unknown	33250110	33250344	1038	-	.	ID="RND-4_FAMILY-176";Tend="1171";Tstart="910";shortTE="F";uid="28a48c2d-70d7-4740-a73c-c2ca0fb7de15"
CM022875.1	RepeatMasker	Satellite	24101317	24101558	1679	-	.	ID="RND-5_FAMILY-2656";Tend="899";Tstart="622";shortTE="F";uid="5ed71653-8d5b-461a-9d71-cfe09d3854c2"
CM022875.1	RepeatMasker	DNA/TcMar-Tc1	36681748	36682246	2173	-	.	ID="RND-1_FAMILY-637";TEgroup="ctg_2%7CRND-1_FAMILY-637%7C12";Tend="1335";Tstart="912";shortTE="F";uid="6b97b994-5bbd-404c-8813-7db43e532dd4"
CM022875.1	RepeatMasker	Unknown	41653442	41653713	2075	-	.	ID="RND-4_FAMILY-737";Tend="1037";Tstart="771";shortTE="F";uid="d459e0c4-a359-4157-bbe8-336fba91b1ce"
CM022875.1	RepeatMasker	Unknown	1431228	1431385	657	-	.	ID="RND-1_FAMILY-281";Tend="1377";Tstart="1144";shortTE="F";uid="f8ae5ef5-2df5-4b13-ab1a-3a69270bc3bb"
CM022875.1	RepeatMasker	DNA/hAT-Tip100	22531447	22531625	958	-	.	ID="RND-3_FAMILY-262";Tend="1093";Tstart="926";shortTE="F";uid="e769659c-1ae4-42a9-aa12-25dadd0f2838"
CM022875.1	RepeatMasker	Unknown	33570893	33571021	927	-	.	ID="RND-1_FAMILY-28";Tend="779";Tstart="652";shortTE="F";uid="2a7433f6-8549-4290-9f8c-40c2e7bace70"
CM022875.1	RepeatMasker	Satellite	11381191	11381384	958	-	.	ID="RND-3_FAMILY-672";Tend="1157";Tstart="932";shortTE="F";uid="55aa3b9d-ad4c-40b3-ad3c-e73894c4e84b"
CM022875.1	RepeatMasker	Unknown	19693759	19694071	917	-	.	ID="RND-5_FAMILY-650";Tend="903";Tstart="654";shortTE="F";uid="47d56842-1b20-4cc1-8fb0-fdf90285f266"
CM022875.1	RepeatMasker	DNA/TcMar-Tc1	41146987	41147241	1780	-	.	ID="RND-4_FAMILY-1141";Tend="887";Tstart="624";shortTE="F";uid="a672017c-509d-4793-aaa5-bb1df91788e6"
CM022875.1	RepeatMasker	Unknown	6457470	6458039	3384	-	.	ID="RND-1_FAMILY-49";Tend="1616";Tstart="965";shortTE="F";uid="7f80ad35-74e1-4581-af78-b6f324c28ed0"
CM022875.1	RepeatMasker	DNA/TcMar-Tc1	211693	212282	4562	-	.	ID="RND-1_FAMILY-377";Tend="1159";Tstart="578";shortTE="F";uid="4f53d2e9-e583-43af-bed3-a7c6dd38e5f0"
CM022875.1	RepeatMasker	DNA/PIF-Harbinger	15293419	15293771	1383	-	.	ID="RND-6_FAMILY-8175";TEgroup="ctg_2%7CRND-6_FAMILY-8175%7C2";Tend="1596";Tstart="946";shortTE="F";uid="45a8e61e-bfa2-48aa-9f64-c51745f72145"
CM022875.1	RepeatMasker	Unknown	38267699	38267988	901	-	.	ID="RND-1_FAMILY-92";Tend="978";Tstart="641";shortTE="F";uid="68727e1e-6b22-4f6c-8b1e-bcfd649e644f"
CM022875.1	RepeatMasker	DNA/PIF-Spy	12606937	12607103	549	-	.	ID="RND-4_FAMILY-830";Tend="781";Tstart="636";shortTE="F";uid="c77f5dab-db40-48b9-86c2-be745b9678ab"
CM022875.1	RepeatMasker	Unknown	28477215	28477351	727	-	.	ID="RND-6_FAMILY-8384";Tend="1289";Tstart="1139";shortTE="F";uid="f5137b91-67ae-4462-82bd-c12f2756f856"
CM022875.1	RepeatMasker	Unknown	35210294	35210639	970	-	.	ID="RND-2_FAMILY-87";Tend="1324";Tstart="943";shortTE="F";uid="c96179f3-6c76-4e5e-9558-4fd3565898fb"
CM022875.1	RepeatMasker	Unknown	18803624	18804021	2847	-	.	ID="RND-1_FAMILY-201";Tend="1101";Tstart="738";shortTE="F";uid="ae9d1d37-df9a-4816-ad89-faf8d42de33b"
CM022875.1	RepeatMasker	Unknown	14504624	14504922	785	-	.	ID="RND-6_FAMILY-503";Tend="1356";Tstart="1081";shortTE="F";uid="8e7fe284-208b-47f8-bb29-a389dfdbeac5"
CM022875.1	RepeatMasker	Satellite	26229763	26230043	2164	-	.	ID="RND-6_FAMILY-577";Tend="282";Tstart="1";shortTE="F";uid="5c39f669-b892-43dd-9ad1-7c72d53fbb96"
CM022875.1	RepeatMasker	RC/Helitron	1662575	1662837	1752	-	.	ID="RND-4_FAMILY-2756";Tend="1379";Tstart="1110";shortTE="F";uid="e4b30061-b5a9-432d-91ae-7492c959be99"
CM022875.1	RepeatMasker	Unknown	2364904	2365125	1335	-	.	ID="RND-1_FAMILY-28";Tend="879";Tstart="657";shortTE="F";uid="a6c48cac-666c-4cac-932e-5a1d8fcb25c2"
CM022875.1	RepeatMasker	Unknown	43755829	43756048	1215	-	.	ID="RND-1_FAMILY-599";Tend="1408";Tstart="1195";shortTE="F";uid="843f8a86-d015-4ffe-8f2f-4a3018017dfc"
CM022875.1	RepeatMasker	Unknown	3290327	3290720	1859	-	.	ID="RND-1_FAMILY-558";TEgroup="ctg_2%7CRND-1_FAMILY-558%7C1";Tend="1360";Tstart="1079";shortTE="F";uid="e8fdc4cd-82ca-4a57-919e-70cb39496195"
CM022875.1	RepeatMasker	DNA/hAT-Blackjack	23996566	23997128	1410	-	.	ID="RND-1_FAMILY-603";TEgroup="ctg_2%7CRND-1_FAMILY-603%7C2";Tend="1390";Tstart="932";shortTE="F";uid="83604842-f046-44c5-9fae-41ed4db3b6c1"
CM022875.1	RepeatMasker	Unknown	34095803	34095952	697	-	.	ID="RND-2_FAMILY-22";Tend="1122";Tstart="955";shortTE="F";uid="65ca84c2-f568-47fd-9f64-244165320342"
CM022875.1	RepeatMasker	LTR/Copia	11258720	11258857	458	-	.	ID="RND-6_FAMILY-2605";Tend="1269";Tstart="1134";shortTE="F";uid="dcc410ea-e17f-42a5-87ea-b950ee132a03"
CM022875.1	RepeatMasker	Unknown	21086942	21087143	1717	-	.	ID="RND-6_FAMILY-3656";Tend="1123";Tstart="922";shortTE="F";uid="4b21e609-e661-44f6-8c8d-3a643e783a54"
CM022875.1	RepeatMasker	LINE/RTE-BovB	24218049	24218260	1478	-	.	ID="RND-1_FAMILY-75";Tend="1201";Tstart="992";shortTE="F";uid="c5520fca-a1e2-402d-9f4f-3f3e8a6ab1aa"
CM022875.1	RepeatMasker	Unknown	22838021	22838348	2272	-	.	ID="RND-1_FAMILY-1099";Tend="1183";Tstart="898";shortTE="F";uid="8a009f79-0868-4c47-8a28-dc1cb912ed2e"
CM022875.1	RepeatMasker	Satellite	28138870	28139093	726	-	.	ID="RND-6_FAMILY-46";Tend="1481";Tstart="973";shortTE="F";uid="92d351a0-d820-4f94-9b8c-bea196251a2e"
CM022875.1	RepeatMasker	DNA/hAT-Tip100	38155117	38155320	634	-	.	ID="RND-5_FAMILY-97";Tend="953";Tstart="738";shortTE="F";uid="d45748c8-b899-46d9-a022-d9a56b514367"
CM022875.1	RepeatMasker	Unknown	37178566	37178744	1165	-	.	ID="RND-1_FAMILY-53";Tend="1095";Tstart="905";shortTE="F";uid="eb3e642e-ffd0-4074-a42d-50865905275b"
CM022875.1	RepeatMasker	Unknown	11235321	11235454	875	-	.	ID="RND-6_FAMILY-7290";Tend="1306";Tstart="1162";shortTE="F";uid="12b2fae6-4568-4725-90ce-aca8f92bc9fc"
CM022875.1	RepeatMasker	RC/Helitron	5031758	5032368	4777	-	.	ID="RND-1_FAMILY-31";Tend="1530";Tstart="924";shortTE="F";uid="02ba9f3c-d7b1-4f09-b6e3-fa6c37f27f6b"
CM022875.1	RepeatMasker	Unknown	34303193	34303641	1034	-	.	ID="RND-3_FAMILY-316";Tend="1535";Tstart="1040";shortTE="F";uid="ac9f8f45-9f9d-410e-be3d-31be851bdf61"
CM022875.1	RepeatMasker	RC/Helitron	39238209	39238313	476	-	.	ID="RND-6_FAMILY-3129";Tend="2604";Tstart="2491";shortTE="F";uid="821ee3a5-1da4-4e9d-a36f-080738d02885"
CM022875.1	RepeatMasker	Unknown	43997925	43998047	973	-	.	ID="RND-1_FAMILY-780";Tend="1644";Tstart="1509";shortTE="F";uid="2034a43b-bde8-4eba-a439-2eb624e579d3"
CM022875.1	RepeatMasker	Unknown	26487725	26487887	455	-	.	ID="RND-6_FAMILY-9040";Tend="1345";Tstart="1159";shortTE="F";uid="93112b7e-898e-4cdb-9c90-553f5ce27072"
CM022875.1	RepeatMasker	Unknown	3980077	3980603	3109	-	.	ID="RND-1_FAMILY-49";Tend="1514";Tstart="962";shortTE="F";uid="8229011c-5050-4304-ab76-6b969ff2dbc3"
CM022875.1	RepeatMasker	Unknown	31933228	31933644	1750	-	.	ID="RND-1_FAMILY-279";Tend="1287";Tstart="817";shortTE="F";uid="b0b10c80-6720-45a3-9787-46d46f301928"
CM022875.1	RepeatMasker	Unknown	4624544	4625227	4956	-	.	ID="RND-1_FAMILY-102";Tend="1636";Tstart="967";shortTE="F";uid="1ba1c441-aa3e-4358-8fa7-e8bf04b23546"
CM022875.1	RepeatMasker	Unknown	17086909	17087265	1605	-	.	ID="RND-1_FAMILY-581";Tend="1280";Tstart="980";shortTE="F";uid="024ee25e-3743-49f1-b1f8-fe08296ca2e3"
CM022875.1	RepeatMasker	Unknown	22190983	22191268	1493	-	.	ID="RND-6_FAMILY-9040";Tend="1257";Tstart="979";shortTE="F";uid="ebce5400-6b26-4d16-9148-ffe697cf405f"
CM022875.1	RepeatMasker	LINE/I-Jockey	40755175	40755776	5168	-	.	ID="RND-6_FAMILY-14242";Tend="1306";Tstart="704";shortTE="F";uid="cc687df0-7102-4f68-8b59-8daa750cfdd2"
CM022875.1	RepeatMasker	SINE/tRNA-RTE	20609150	20609362	442	-	.	ID="RND-1_FAMILY-87";Tend="1058";Tstart="866";shortTE="F";uid="8052d2ff-288d-4d31-86e1-ddcd60f1cdbd"
CM022875.1	RepeatMasker	Unknown	26354863	26355261	1100	-	.	ID="RND-4_FAMILY-369";Tend="1467";Tstart="877";shortTE="F";uid="0d3098ff-0cb2-48c1-9a9a-d617f32dc57f"
CM022875.1	RepeatMasker	Unknown	42494581	42494741	587	-	.	ID="RND-4_FAMILY-560";Tend="1005";Tstart="848";shortTE="F";uid="7af3dc10-19e6-49d1-aa5d-44f362d0545f"
CM022875.1	RepeatMasker	Unknown	24461019	24461260	876	-	.	ID="RND-6_FAMILY-1150";Tend="944";Tstart="690";shortTE="F";uid="79fbe70c-d800-4f03-9378-6071b5074869"
CM022875.1	RepeatMasker	Unknown	2712946	2713470	1780	-	.	ID="RND-3_FAMILY-332";Tend="1471";Tstart="926";shortTE="F";uid="c8893a40-70d7-4340-9d4b-125450e0140d"
CM022875.1	RepeatMasker	Satellite	43622573	43622861	2216	-	.	ID="RND-6_FAMILY-577";Tend="1296";Tstart="1005";shortTE="F";uid="62e1c590-aa32-433b-a2da-14f2c6e84c32"
CM022875.1	RepeatMasker	Unknown	25535053	25535216	1174	-	.	ID="RND-6_FAMILY-5252";Tend="993";Tstart="824";shortTE="F";uid="a8b42afc-6f68-4c0f-b655-ea61b14211f5"
CM022875.1	RepeatMasker	RC/Helitron	36125508	36125711	893	-	.	ID="RND-1_FAMILY-95";Tend="1342";Tstart="1141";shortTE="F";uid="01a1f76a-e0e6-4349-9718-ea7fe2a9bf9e"
CM022875.1	RepeatMasker	DNA/hAT-Tip100	24862860	24863239	2420	-	.	ID="RND-1_FAMILY-51";Tend="2005";Tstart="1640";shortTE="F";uid="bcadc47a-c051-4e9f-8954-22b9c51efd2a"
CM022875.1	RepeatMasker	RC/Helitron	28471892	28472172	1331	-	.	ID="RND-5_FAMILY-848";Tend="1191";Tstart="910";shortTE="F";uid="26b16ee1-e0fd-4ac2-a60c-9fb8ecc2715f"
CM022875.1	RepeatMasker	RC/Helitron	15227423	15228241	3661	-	.	ID="RND-1_FAMILY-35";Tend="1578";Tstart="888";shortTE="F";uid="c6aaba20-63aa-4db4-ba90-09a05ab947a3"
CM022875.1	RepeatMasker	Unknown	9953404	9953651	1666	-	.	ID="RND-6_FAMILY-7290";Tend="1419";Tstart="1165";shortTE="F";uid="05fa495c-d996-4b99-9b67-b557aefcbeba"
CM022875.1	RepeatMasker	Unknown	32101492	32101621	417	-	.	ID="RND-4_FAMILY-1056";Tend="497";Tstart="365";shortTE="F";uid="876ba832-0450-4418-bd87-6ea2d901a587"
CM022875.1	RepeatMasker	Unknown	8304100	8304691	1471	-	.	ID="RND-2_FAMILY-238";Tend="2204";Tstart="1612";shortTE="F";uid="648e240c-4f5c-456c-9bcf-3fa64dc20076"
CM022875.1	RepeatMasker	RC/Helitron	23554887	23555133	1183	-	.	ID="RND-1_FAMILY-234";Tend="2278";Tstart="2043";shortTE="F";uid="aa489d15-1b21-4b8d-bdae-769b90044557"
CM022875.1	RepeatMasker	Unknown	640227	640452	838	-	.	ID="RND-6_FAMILY-11688";Tend="1040";Tstart="843";shortTE="F";uid="c928c0b8-853b-45ed-9ee7-d08af21ea87f"
CM022875.1	RepeatMasker	DNA/TcMar-Tc1	40063230	40063605	2581	-	.	ID="RND-5_FAMILY-701";Tend="1752";Tstart="1318";shortTE="F";uid="f0ccc787-e942-4a61-a782-94d7a2487b96"
CM022875.1	RepeatMasker	SINE/tRNA-RTE	6647407	6647603	1269	-	.	ID="RND-6_FAMILY-1330";Tend="1118";Tstart="922";shortTE="F";uid="d5b70d68-315a-4679-bcd1-fad63802accd"
CM022875.1	RepeatMasker	DNA/Sola-1	1978459	1978564	553	-	.	ID="RND-6_FAMILY-924";Tend="1483";Tstart="1385";shortTE="F";uid="7b730e6c-36d3-4604-a011-9384fbbaf30e"
CM022875.1	RepeatMasker	DNA/hAT-Tip100	39958942	39959129	715	-	.	ID="RND-4_FAMILY-13";Tend="1066";Tstart="862";shortTE="F";uid="89b91a21-fb54-4454-9de5-37bb631d5ba6"
CM022875.1	RepeatMasker	Satellite	955431	955731	2170	-	.	ID="RND-5_FAMILY-399";Tend="1235";Tstart="943";shortTE="F";uid="1993b1cb-3748-46ca-8cc1-6b2583e40b21"
CM022875.1	RepeatMasker	Unknown	2746518	2746722	1697	-	.	ID="RND-6_FAMILY-8794";Tend="1080";Tstart="877";shortTE="F";uid="8fb44ae3-9747-4ac2-8a0c-5a91c7dfc7c7"
CM022875.1	RepeatMasker	RC/Helitron	43966657	43966871	1681	-	.	ID="RND-6_FAMILY-317";Tend="1164";Tstart="935";shortTE="F";uid="64cefb70-9a3f-412c-895b-f92b66e91b64"
CM022875.1	RepeatMasker	Unknown	10333960	10334326	1684	-	.	ID="RND-1_FAMILY-49";Tend="1332";Tstart="964";shortTE="F";uid="f080d017-939b-4484-92a0-4d8ebf198796"
CM022875.1	RepeatMasker	Unknown	22278262	22278533	768	-	.	ID="RND-5_FAMILY-197";Tend="1171";Tstart="895";shortTE="F";uid="3b3b89de-6e2b-4dd2-97d3-7d3a9c1a0c03"
CM022875.1	RepeatMasker	DNA/hAT-Tip100	24890117	24890526	636	-	.	ID="RND-3_FAMILY-262";TEgroup="ctg_2%7CRND-3_FAMILY-262%7C11";Tend="1080";Tstart="815";shortTE="T";uid="7eced3f8-20f9-4ef1-ab5b-7c1ee4ebc2a1"
CM022875.1	RepeatMasker	DNA/TcMar-Tc1	41428636	41428899	1411	-	.	ID="RND-1_FAMILY-455";TEgroup="ctg_2%7CRND-1_FAMILY-455%7C7";Tend="1661";Tstart="983";shortTE="F";uid="a4fcf222-2669-4b98-b5f7-3273dd953264"
CM022875.1	RepeatMasker	Unknown	25228741	25229214	1293	-	.	ID="RND-1_FAMILY-294";TEgroup="ctg_2%7CRND-1_FAMILY-294%7C5";Tend="1356";Tstart="1076";shortTE="F";uid="dee301f2-c555-4aa0-81e8-3f015c444f91"
CM022875.1	RepeatMasker	Unknown	3852095	3852200	597	-	.	ID="RND-6_FAMILY-4632";Tend="2141";Tstart="2060";shortTE="F";uid="64281359-1149-4c44-b586-a82ea0b7a254"
CM022875.1	RepeatMasker	Unknown	30456794	30456956	971	-	.	ID="RND-1_FAMILY-11";Tend="1339";Tstart="1170";shortTE="F";uid="0c1ce5b4-94e0-430d-b1fb-a2065d5cdfe2"
CM022875.1	RepeatMasker	DNA/TcMar-Tc1	6779758	6780100	2216	-	.	ID="RND-1_FAMILY-114";Tend="2452";Tstart="2140";shortTE="F";uid="966aac22-8679-49e9-8aae-9c4be4d64b7e"
CM022875.1	RepeatMasker	Unknown	4992500	4993079	3422	-	.	ID="RND-1_FAMILY-994";Tend="1601";Tstart="1032";shortTE="F";uid="b36df7a2-dd32-4c3a-b6da-157dbdb8f6f4"
CM022875.1	RepeatMasker	Unknown	34080211	34080395	1201	-	.	ID="RND-2_FAMILY-22";Tend="1138";Tstart="955";shortTE="F";uid="251fdf4a-7671-4957-8fda-7aa5ffc240e1"
CM022875.1	RepeatMasker	Unknown	14552021	14552125	833	-	.	ID="RND-6_FAMILY-6755";Tend="1272";Tstart="1168";shortTE="F";uid="e4b6c3c6-ebb3-4916-9359-e668ce6342c8"
CM022875.1	RepeatMasker	Unknown	26704804	26704926	533	-	.	ID="RND-1_FAMILY-256";Tend="1252";Tstart="1130";shortTE="F";uid="397a61ed-0ce8-4038-a45d-65cb990067b5"
CM022875.1	RepeatMasker	LINE/CR1	1099566	1099901	2316	-	.	ID="RND-1_FAMILY-667";Tend="1208";Tstart="876";shortTE="F";uid="cce27c4b-fac0-4161-9b15-ba1df254e89f"
CM022875.1	RepeatMasker	Unknown	24342966	24343135	1217	-	.	ID="RND-5_FAMILY-1466";Tend="1217";Tstart="1048";shortTE="F";uid="b1d67159-242c-4f18-86ca-599ac8cd01dd"
CM022875.1	RepeatMasker	DNA/hAT-Charlie	60485	60820	2227	-	.	ID="RND-2_FAMILY-110";Tend="1320";Tstart="929";shortTE="F";uid="0391be91-52c8-4321-983d-70c60a40b4cd"
CM022875.1	RepeatMasker	Unknown	4198545	4198974	2830	-	.	ID="RND-6_FAMILY-1527";Tend="1361";Tstart="918";shortTE="F";uid="e4c5abc1-859e-4c65-ac19-a85f0500e011"
CM022875.1	RepeatMasker	Unknown	20717956	20719018	8714	-	.	ID="RND-6_FAMILY-6579";Tend="1851";Tstart="789";shortTE="F";uid="25abd07b-e48a-4f2a-8381-3be7feb0a293"
CM022875.1	RepeatMasker	DNA/hAT-Charlie	36335604	36335841	1797	-	.	ID="RND-2_FAMILY-110";Tend="1325";Tstart="1093";shortTE="F";uid="04f7431a-64f7-4b09-ab69-a471536b4368"
CM022875.1	RepeatMasker	Unknown	3687337	3687877	2667	-	.	ID="RND-3_FAMILY-332";Tend="1729";Tstart="1028";shortTE="F";uid="573418c2-b6b4-426d-a3bd-72025865c421"
CM022875.1	RepeatMasker	RC/Helitron	22552501	22552747	1895	-	.	ID="RND-1_FAMILY-285";Tend="1068";Tstart="822";shortTE="F";uid="9be9d68d-7147-4182-8dac-711ce1ab751b"
CM022875.1	RepeatMasker	RC/Helitron	16775757	16776026	1013	-	.	ID="RND-6_FAMILY-17586";Tend="1390";Tstart="1077";shortTE="F";uid="5e9c7649-3e03-43e3-8798-e5888c5a1ce6"
CM022875.1	RepeatMasker	Unknown	25068063	25068272	1083	-	.	ID="RND-1_FAMILY-414";Tend="1108";Tstart="894";shortTE="F";uid="5aa94e06-278b-4190-9e82-517f4288fac5"
CM022875.1	RepeatMasker	Unknown	10345535	10345909	826	-	.	ID="RND-6_FAMILY-3739";TEgroup="ctg_2%7CRND-6_FAMILY-3739%7C2";Tend="1099";Tstart="667";shortTE="F";uid="179b7898-e61e-4243-9d6d-144cedc3d328"
CM022875.1	RepeatMasker	Unknown	14385039	14385239	1641	-	.	ID="RND-1_FAMILY-66";Tend="1138";Tstart="940";shortTE="F";uid="6b4004a4-c249-4a56-85a1-039a55721391"
CM022875.1	RepeatMasker	DNA/CMC-Chapaev-3	26821064	26821539	2941	-	.	ID="RND-6_FAMILY-2378";Tend="1279";Tstart="820";shortTE="F";uid="d3fe4806-d574-483c-8b07-0805a92ff598"
CM022875.1	RepeatMasker	LINE/L2	9591809	9592331	3960	-	.	ID="RND-6_FAMILY-7684";Tend="1385";Tstart="863";shortTE="F";uid="9b655a41-01c1-4715-af20-3150ff9b0fda"
CM022875.1	RepeatMasker	Unknown	41510962	41511279	1727	-	.	ID="RND-1_FAMILY-49";Tend="1618";Tstart="1322";shortTE="F";uid="2df02cbf-73ca-4d41-8157-7099a7eb9051"
CM022875.1	RepeatMasker	DNA/TcMar-Tc1	4522128	4522389	1820	-	.	ID="RND-1_FAMILY-114";Tend="2375";Tstart="2138";shortTE="F";uid="c135e5f3-5308-4a08-a37e-af851f8e92e0"
CM022875.1	RepeatMasker	Unknown	40403163	40403525	1285	-	.	ID="RND-1_FAMILY-441";Tend="1310";Tstart="944";shortTE="F";uid="0ff6e939-9c0d-42d2-ac0e-c7fe79926fc5"
CM022875.1	RepeatMasker	RC/Helitron	27937487	27938622	8175	-	.	ID="RND-1_FAMILY-204";Tend="1468";Tstart="328";shortTE="F";uid="56dd9bdb-8cd8-40e0-abcc-122996037b14"
CM022875.1	RepeatMasker	RC/Helitron	24303208	24303609	1841	-	.	ID="RND-6_FAMILY-6367";Tend="1298";Tstart="852";shortTE="F";uid="3decc402-7ab4-400b-9bda-a144bc4de699"
CM022875.1	RepeatMasker	LINE/RTE-BovB	35123828	35124026	826	-	.	ID="RND-1_FAMILY-30";Tend="994";Tstart="801";shortTE="F";uid="2daa3cf0-ab47-48ca-867e-e27ad3be5d33"
CM022875.1	RepeatMasker	Unknown	32337654	32337810	1165	-	.	ID="RND-6_FAMILY-7438";Tend="976";Tstart="821";shortTE="F";uid="a5e3c64f-d5c1-4585-b5ca-2428ca1b2adc"
CM022875.1	RepeatMasker	Unknown	41971130	41971315	1306	-	.	ID="RND-6_FAMILY-7290";Tend="1383";Tstart="1185";shortTE="F";uid="5d9e984f-8437-4db5-b5f4-ce308d3596f4"
CM022875.1	RepeatMasker	RC/Helitron	34095369	34095557	923	-	.	ID="RND-6_FAMILY-4124";Tend="853";Tstart="660";shortTE="F";uid="47859da1-af28-4ac9-9811-a2650b214c90"
CM022875.1	RepeatMasker	Satellite	19882274	19882550	2005	-	.	ID="RND-6_FAMILY-577";Tend="1047";Tstart="755";shortTE="F";uid="d82d1216-51b1-4d79-9f9b-1ae6a00a4d65"
CM022875.1	RepeatMasker	RC/Helitron	37515025	37515281	1568	-	.	ID="RND-6_FAMILY-317";Tend="1174";Tstart="920";shortTE="F";uid="037f510e-23ae-46cd-980d-9a02d90a8432"
CM022875.1	RepeatMasker	Unknown	8506055	8506468	1999	-	.	ID="RND-4_FAMILY-452";Tend="1144";Tstart="745";shortTE="F";uid="75a4f2a1-6f8f-41be-b853-8117336767a6"
CM022875.1	RepeatMasker	LINE/RTE-X	17643291	17643818	4401	-	.	ID="RND-6_FAMILY-846";Tend="1545";Tstart="1004";shortTE="F";uid="30d9c762-a571-423a-9b0a-f144e80a3882"
CM022875.1	RepeatMasker	SINE/tRNA-RTE	25942819	25942991	944	-	.	ID="RND-4_FAMILY-632";Tend="1108";Tstart="915";shortTE="F";uid="3e5afa15-4b02-436c-8d51-ac117ba09d03"
CM022875.1	RepeatMasker	LINE/R1-LOA	21282543	21283622	6225	-	.	ID="RND-5_FAMILY-5690";Tend="2111";Tstart="1037";shortTE="F";uid="483d5a9a-6067-47e8-89c6-7de380db3e51"
CM022875.1	RepeatMasker	SINE/tRNA-RTE	19236485	19236648	461	-	.	ID="RND-1_FAMILY-29";Tend="973";Tstart="811";shortTE="F";uid="822c004b-29c7-4f13-8afe-094f086a89d8"
CM022875.1	RepeatMasker	Unknown	21247167	21247300	633	-	.	ID="RND-1_FAMILY-846";Tend="925";Tstart="799";shortTE="F";uid="c851be78-2a88-4fd5-a7f8-dd062fd082c1"
CM022875.1	RepeatMasker	Unknown	42808561	42808734	884	-	.	ID="RND-6_FAMILY-1191";Tend="879";Tstart="689";shortTE="F";uid="e79e6765-7797-44ae-aa2a-784536206e3a"
CM022875.1	RepeatMasker	LINE/RTE-BovB	23757171	23757283	752	-	.	ID="RND-6_FAMILY-380";Tend="1198";Tstart="1092";shortTE="F";uid="e393c49c-beac-48c4-91fd-edcd4ca05ff0"
CM022875.1	RepeatMasker	Unknown	5931073	5931313	1608	-	.	ID="RND-6_FAMILY-7290";Tend="1410";Tstart="1165";shortTE="F";uid="83e3bf1c-0882-4836-aa56-3b1e48bf9e2c"
CM022875.1	RepeatMasker	RC/Helitron	42880767	42881065	1988	-	.	ID="RND-6_FAMILY-707";Tend="1138";Tstart="837";shortTE="F";uid="6d87ea39-75ee-4cff-ae29-df0148cb7a56"
CM022875.1	RepeatMasker	DNA/hAT-Blackjack	30893059	30893298	1312	-	.	ID="RND-1_FAMILY-481";Tend="1215";Tstart="965";shortTE="F";uid="7bf84d52-5ba8-468d-bfec-37296c5e4220"
CM022875.1	RepeatMasker	Unknown	23184236	23184484	1539	-	.	ID="RND-6_FAMILY-7290";Tend="1416";Tstart="1155";shortTE="F";uid="69aab36f-8052-45b4-aa57-c279f099d433"
CM022875.1	RepeatMasker	SINE/tRNA-RTE	3638889	3639362	1581	-	.	ID="RND-4_FAMILY-384";TEgroup="ctg_2%7CRND-4_FAMILY-384%7C4";Tend="1187";Tstart="857";shortTE="F";uid="3ff6c264-1a07-4b0e-947d-4722dcb5fc12"
CM022875.1	RepeatMasker	Unknown	30173337	30174365	7573	-	.	ID="RND-1_FAMILY-109";Tend="1858";Tstart="816";shortTE="F";uid="3e0ffc2c-2b02-4deb-945a-e443925a2de1"
CM022875.1	RepeatMasker	DNA/Academ-1	5135839	5136113	728	-	.	ID="RND-6_FAMILY-655";Tend="1377";Tstart="1105";shortTE="F";uid="ac4b574a-7ebe-41df-a4f0-2157662027bf"
CM022875.1	RepeatMasker	LTR/Gypsy	31334574	31334856	442	-	.	ID="GYPSY1-I_AG";Tend="3169";Tstart="2878";shortTE="F";uid="ac8aa6a7-8406-47c1-92ee-2ed3196e6ee8"
CM022875.1	RepeatMasker	RC/Helitron	12761841	12762430	4005	-	.	ID="RND-6_FAMILY-4124";Tend="1758";Tstart="1150";shortTE="F";uid="af4aeecb-0a9f-4962-b468-5a240e9d561c"
CM022875.1	RepeatMasker	Unknown	35850552	35850861	1698	-	.	ID="RND-3_FAMILY-254";Tend="1245";Tstart="959";shortTE="F";uid="4b165508-e40f-45a3-ab6e-85553e5b84e0"
CM022875.1	RepeatMasker	Unknown	43557709	43557812	796	-	.	ID="RND-6_FAMILY-5665";Tend="2388";Tstart="2285";shortTE="F";uid="31fb52ac-af3a-4394-a4bf-b438351f3b58"
CM022875.1	RepeatMasker	DNA/hAT?	942611	942856	1091	-	.	ID="RND-1_FAMILY-676";Tend="1229";Tstart="954";shortTE="F";uid="cba8242b-9d0e-4540-bcf9-d2d3a23511d7"
CM022875.1	RepeatMasker	SINE/MIR	13662282	13662598	1685	-	.	ID="RND-1_FAMILY-44";Tend="1178";Tstart="864";shortTE="F";uid="6a457136-40f1-42b3-af77-b65485f4abb0"
CM022875.1	RepeatMasker	SINE/tRNA-RTE	17419799	17420098	1334	-	.	ID="RND-1_FAMILY-65";Tend="1164";Tstart="893";shortTE="F";uid="70bfd5c4-4ef5-4e96-a6de-8e8e1f3ebfb8"
CM022875.1	RepeatMasker	Unknown	26718149	26718364	1242	-	.	ID="RND-1_FAMILY-213";Tend="1099";Tstart="912";shortTE="F";uid="eddddf19-3d9f-4bbe-b5c8-075131de02b1"
CM022875.1	RepeatMasker	Unknown	28113510	28114459	526	-	.	ID="RND-1_FAMILY-55";TEgroup="ctg_2%7CRND-1_FAMILY-55%7C2";Tend="1514";Tstart="517";shortTE="T";uid="88a89d50-c8cf-404f-907d-333d042227bc"
CM022875.1	RepeatMasker	Unknown	4594610	4594830	1091	-	.	ID="RND-4_FAMILY-70";Tend="1298";Tstart="1065";shortTE="F";uid="14b2972c-15f3-4f02-b3f7-3ff81885a65f"
CM022875.1	RepeatMasker	Unknown	11676412	11676572	553	-	.	ID="RND-1_FAMILY-49";Tend="1127";Tstart="972";shortTE="F";uid="15282d52-ceae-4116-b988-ca6cb4d00408"
CM022875.1	RepeatMasker	Unknown	43576763	43576901	879	-	.	ID="RND-4_FAMILY-4275";Tend="1088";Tstart="938";shortTE="F";uid="758c039a-5f8a-4d60-9722-c62e45bac809"
CM022875.1	RepeatMasker	Unknown	38331204	38331424	782	-	.	ID="RND-1_FAMILY-11";Tend="942";Tstart="716";shortTE="F";uid="83b66af3-1de2-48f1-bbed-bfea8ca43361"
CM022875.1	RepeatMasker	Unknown	6954835	6955111	1837	-	.	ID="RND-1_FAMILY-287";Tend="1468";Tstart="1192";shortTE="F";uid="d43bf0e4-0218-40d3-802e-14d01f8fffe7"
CM022875.1	RepeatMasker	DNA/TcMar-Tc1	3286698	3287357	2912	-	.	ID="RND-4_FAMILY-629";Tend="1735";Tstart="1078";shortTE="F";uid="5e9c042b-15d5-45f2-8681-394de31eafca"
CM022875.1	RepeatMasker	Unknown	42683355	42683472	932	-	.	ID="RND-1_FAMILY-282";Tend="827";Tstart="710";shortTE="F";uid="b2bc17bb-4786-4803-8751-80187ce50df9"
CM022875.1	RepeatMasker	Unknown	36668728	36668854	462	-	.	ID="RND-1_FAMILY-262";Tend="2274";Tstart="2152";shortTE="F";uid="e492ee89-d9dc-41eb-8485-2aaf849a3799"
CM022875.1	RepeatMasker	DNA/TcMar-Mariner	25074930	25075748	542	-	.	ID="MARINER-3_LMI";TEgroup="ctg_2%7CMARINER-3_LMI%7C2";Tend="1318";Tstart="210";shortTE="F";uid="792ae0d6-e9db-420c-a156-afa6b33254cf"
CM022875.1	RepeatMasker	Unknown	41299356	41299602	1768	-	.	ID="RND-6_FAMILY-3458";Tend="1273";Tstart="1027";shortTE="F";uid="1a7cb5b3-e5d7-4374-8318-fad581385ef3"
CM022875.1	RepeatMasker	LTR/Gypsy	31881686	31881969	414	-	.	ID="RND-6_FAMILY-8386";Tend="2451";Tstart="2150";shortTE="F";uid="69b63160-01ee-410a-a015-65bcc7db3f34"
CM022875.1	RepeatMasker	DNA/TcMar-Tc1	2335210	2335560	2536	-	.	ID="RND-5_FAMILY-701";Tend="1763";Tstart="1417";shortTE="F";uid="e28ae228-5bda-49a2-a3fd-f591c8f848ec"
CM022875.1	RepeatMasker	DNA/TcMar-Tc1	22447055	22447737	3951	-	.	ID="rnd-1_family-873";Tend="2482";Tstart="1930";shortTE="F";uid="7a916618-be79-429c-8db3-dff83a9728b2"
CM022875.1	RepeatMasker	Unknown	2309252	2309392	628	-	.	ID="RND-2_FAMILY-22";Tend="1124";Tstart="972";shortTE="F";uid="7d0a2043-4812-4bdb-9a90-7e4e30481f25"
CM022875.1	RepeatMasker	Unknown	15647177	15647315	836	-	.	ID="RND-5_FAMILY-336";Tend="2177";Tstart="2011";shortTE="F";uid="66d6bf83-8baa-4507-a46c-96ed786bc3ff"
CM022875.1	RepeatMasker	Unknown	29178995	29179114	802	-	.	ID="RND-6_FAMILY-6615";Tend="1042";Tstart="927";shortTE="F";uid="7b2d24cb-9159-4ff0-ac18-f5833d869975"
CM022875.1	RepeatMasker	Unknown	26797533	26797636	706	-	.	ID="RND-1_FAMILY-116";Tend="1082";Tstart="979";shortTE="F";uid="d6e7848e-a049-4f2a-abf8-e22846724333"
CM022875.1	RepeatMasker	SINE/tRNA-RTE	26506651	26506852	955	-	.	ID="RND-6_FAMILY-5487";Tend="1836";Tstart="1623";shortTE="F";uid="27d04783-8c72-4f42-9679-14512a1c014f"
CM022875.1	RepeatMasker	Unknown	23261000	23261116	434	-	.	ID="RND-6_FAMILY-3995";Tend="1237";Tstart="1131";shortTE="F";uid="6042c3d5-20e8-481a-9bac-2b8faf337870"
CM022875.1	RepeatMasker	Unknown	42003573	42003763	775	-	.	ID="RND-1_FAMILY-55";Tend="2352";Tstart="2154";shortTE="F";uid="57b2df94-852d-4d45-bd1e-e08a6248c49c"
CM022875.1	RepeatMasker	Unknown	1422808	1423057	1352	-	.	ID="RND-5_FAMILY-2328";TEgroup="ctg_2%7CRND-5_FAMILY-2328%7C1";Tend="1250";Tstart="816";shortTE="F";uid="3ccb0d42-6c77-4191-8d50-a2b848308f4d"
CM022875.1	RepeatMasker	DNA/TcMar-Tc1	18894503	18895000	3476	-	.	ID="RND-5_FAMILY-623";Tend="1494";Tstart="977";shortTE="F";uid="385f4482-ddc0-4fc0-b117-96f42c694f1a"
CM022875.1	RepeatMasker	Unknown	7555148	7555274	765	-	.	ID="RND-6_FAMILY-2576";Tend="2323";Tstart="2197";shortTE="F";uid="6be4b0ab-0e83-44bd-8a2f-59e3bae2561f"
CM022875.1	RepeatMasker	Unknown	24944377	24945106	5701	-	.	ID="RND-6_FAMILY-11006";Tend="1675";Tstart="941";shortTE="F";uid="7686e6d3-d350-4ef2-8279-21020a39af36"
CM022875.1	RepeatMasker	Unknown	30987689	30987844	998	-	.	ID="RND-1_FAMILY-279";Tend="1300";Tstart="1145";shortTE="F";uid="a1f3b8a7-a1e0-414d-a483-2b2f4f7a8496"
CM022875.1	RepeatMasker	Unknown	21793311	21793611	1323	-	.	ID="RND-6_FAMILY-7290";Tend="1409";Tstart="1137";shortTE="F";uid="f49f431c-008f-4e01-a0a4-ac6fbf1cda72"
CM022875.1	RepeatMasker	SINE/tRNA-RTE	13496630	13496806	649	-	.	ID="RND-1_FAMILY-29";Tend="943";Tstart="760";shortTE="F";uid="89477994-320c-4fbf-831a-aa85e7af9b3b"
CM022875.1	RepeatMasker	Unknown	1795325	1795519	784	-	.	ID="RND-1_FAMILY-651";Tend="1665";Tstart="1493";shortTE="F";uid="f5b1f607-fee1-48ef-9078-1f68dc4c383a"
CM022875.1	RepeatMasker	LINE/RTE-BovB	30406447	30406775	1924	-	.	ID="RND-1_FAMILY-30";Tend="1119";Tstart="771";shortTE="F";uid="6a54de37-6c4c-4cfa-a660-e10d408dcb36"
CM022875.1	RepeatMasker	Unknown	40187056	40187269	778	-	.	ID="RND-6_FAMILY-9040";Tend="1250";Tstart="1038";shortTE="F";uid="1b0871f4-6489-4e32-8aa8-968f31f86769"
CM022875.1	RepeatMasker	Unknown	10548067	10548239	977	-	.	ID="RND-2_FAMILY-22";Tend="1147";Tstart="956";shortTE="F";uid="25f504ec-b892-400e-92b8-240a8f55d012"
CM022875.1	RepeatMasker	Unknown	23744051	23744182	941	-	.	ID="RND-6_FAMILY-713";Tend="851";Tstart="722";shortTE="F";uid="4c5a5959-53b7-4b48-88f5-756998e3f2f6"
CM022875.1	RepeatMasker	Unknown	2545057	2545295	1042	-	.	ID="RND-6_FAMILY-7290";Tend="1153";Tstart="892";shortTE="F";uid="c7160007-f385-4a6f-964f-4550fc71101f"
CM022875.1	RepeatMasker	Unknown	34949493	34949939	1704	-	.	ID="RND-6_FAMILY-92";TEgroup="ctg_2%7CRND-6_FAMILY-92%7C6";Tend="1470";Tstart="987";shortTE="F";uid="b2cd8ce5-aac6-445d-ad6b-cfd6fe8965e2"
CM022875.1	RepeatMasker	Unknown	20968158	20968603	1946	-	.	ID="RND-1_FAMILY-375";Tend="1303";Tstart="908";shortTE="F";uid="aa6fea7e-fe85-46b3-a1fd-1932a3b7820d"
CM022875.1	RepeatMasker	RC/Helitron	39978776	39979012	1392	-	.	ID="RND-6_FAMILY-707";Tend="1531";Tstart="1284";shortTE="F";uid="8a9ca744-55ea-421e-8436-97a692435759"
CM022875.1	RepeatMasker	SINE/tRNA-RTE	11702099	11702426	2599	-	.	ID="RND-4_FAMILY-384";Tend="1180";Tstart="860";shortTE="F";uid="3f543853-7daf-4a24-932b-0fed89a5ba1e"
CM022875.1	RepeatMasker	Unknown	5932330	5932507	943	-	.	ID="RND-1_FAMILY-292";Tend="1418";Tstart="1240";shortTE="F";uid="fed89dd3-7652-4163-a966-4af1ef2a1e27"
CM022875.1	RepeatMasker	Unknown	215434	215649	1776	-	.	ID="RND-1_FAMILY-494";Tend="1114";Tstart="900";shortTE="F";uid="91afa47a-29b1-405d-b994-5d175a4c6ae1"
CM022875.1	RepeatMasker	RC/Helitron	14020746	14021207	2683	-	.	ID="RND-6_FAMILY-6367";Tend="1298";Tstart="848";shortTE="F";uid="a503d828-10e4-456c-953d-69fff995d146"
CM022875.1	RepeatMasker	Unknown	19857725	19857987	1823	-	.	ID="RND-6_FAMILY-1126";Tend="744";Tstart="478";shortTE="F";uid="4c6434dd-18cd-454d-ba6f-f63508098da9"
CM022875.1	RepeatMasker	Unknown	28866921	28867105	910	-	.	ID="RND-6_FAMILY-7290";Tend="1417";Tstart="1188";shortTE="F";uid="c78c435b-e389-4f8c-8d5b-da0c6467179a"
CM022875.1	RepeatMasker	Unknown	22756920	22757054	733	-	.	ID="RND-4_FAMILY-4275";Tend="1093";Tstart="935";shortTE="F";uid="f4d20867-147b-45f0-ab7d-44130dc77c92"
CM022875.1	RepeatMasker	Satellite	34717162	34717267	600	-	.	ID="RND-6_FAMILY-577";Tend="855";Tstart="753";shortTE="F";uid="73fdc9cd-f6b1-49ea-b3a2-1e4f4ed8c9b2"
CM022875.1	RepeatMasker	SINE/tRNA-RTE	29786269	29786441	990	-	.	ID="RND-6_FAMILY-1330";Tend="1103";Tstart="921";shortTE="F";uid="e5411c90-4954-42d6-ac78-4e92e1c263e8"
CM022875.1	RepeatMasker	LINE/R1-LOA	1649747	1650063	947	-	.	ID="RND-4_FAMILY-883";Tend="1121";Tstart="804";shortTE="F";uid="0037ab47-06dc-48d5-b535-9de0beab6c44"
CM022875.1	RepeatMasker	LINE/CR1	35468166	35469390	9083	-	.	ID="RND-6_FAMILY-3423";Tend="1833";Tstart="647";shortTE="F";uid="ce77b08d-83c5-484e-9a78-ea3abbe7af44"
CM022875.1	RepeatMasker	Unknown	11144634	11144795	658	-	.	ID="RND-1_FAMILY-627";Tend="1174";Tstart="1056";shortTE="F";uid="18230365-e2a1-4d4a-96d4-84b26a1ef2df"
CM022875.1	RepeatMasker	Unknown	29913360	29914678	6601	-	.	ID="RND-1_FAMILY-795";Tend="2079";Tstart="769";shortTE="F";uid="16366939-b30c-4810-84f2-40d9ef0648ab"
CM022875.1	RepeatMasker	Unknown	12768109	12768268	656	-	.	ID="RND-1_FAMILY-627";Tend="1223";Tstart="1067";shortTE="F";uid="80e661af-599e-408b-97ce-6498e022f11f"
CM022875.1	RepeatMasker	Unknown	37671047	37671298	810	-	.	ID="RND-5_FAMILY-502";Tend="1256";Tstart="952";shortTE="F";uid="93c2eae1-b477-4faf-984a-a1d944e53e2c"
CM022875.1	RepeatMasker	Unknown	23286505	23287516	7827	-	.	ID="RND-6_FAMILY-1466";Tend="1711";Tstart="717";shortTE="F";uid="d5726cb2-460d-483f-a020-863fd8bf6383"
CM022875.1	RepeatMasker	Unknown	26442487	26442649	741	-	.	ID="RND-4_FAMILY-1697";Tend="1289";Tstart="1121";shortTE="F";uid="c67c06ec-a9e5-497d-ba8d-10dbd738ffba"
CM022875.1	RepeatMasker	Satellite	85621	85781	558	-	.	ID="RND-3_FAMILY-672";Tend="1144";Tstart="933";shortTE="F";uid="e00c8a77-a2c0-4f8b-b960-4a213f10efd4"
CM022875.1	RepeatMasker	DNA/TcMar-Tc1	24611876	24612071	517	-	.	ID="RND-6_FAMILY-137";Tend="914";Tstart="727";shortTE="F";uid="fda42ebc-782b-431e-87ba-82e78b979201"
CM022875.1	RepeatMasker	Unknown	39001698	39001922	860	-	.	ID="RND-4_FAMILY-30";Tend="1283";Tstart="1053";shortTE="F";uid="12997000-e8d8-4f8b-a35e-94aa5f4a6b5d"
CM022875.1	RepeatMasker	DNA/hAT-Tip100	27972872	27973480	2587	-	.	ID="RND-4_FAMILY-2323";Tend="2373";Tstart="1799";shortTE="F";uid="9b995a34-3d03-4ed6-97cb-2bcee352fd09"
CM022875.1	RepeatMasker	SINE/MIR	31502649	31502939	1066	-	.	ID="RND-1_FAMILY-44";Tend="1194";Tstart="873";shortTE="F";uid="bf7ef5ed-033a-41b3-a4e5-c5c477d09b5a"
CM022875.1	RepeatMasker	Unknown	42826111	42826530	2433	-	.	ID="RND-4_FAMILY-132";Tend="1497";Tstart="1038";shortTE="F";uid="0b45adfc-8ea7-4811-930d-0109fc68b7c1"
CM022875.1	RepeatMasker	Unknown	6923016	6923390	2161	-	.	ID="RND-6_FAMILY-6755";Tend="1388";Tstart="1024";shortTE="F";uid="346c5abb-e0f6-4f36-9b15-2ecfd66020e4"
CM022875.1	RepeatMasker	Satellite	3087668	3087895	1637	-	.	ID="RND-6_FAMILY-46";Tend="1456";Tstart="1230";shortTE="F";uid="9e17b2fa-2c71-4535-8466-c655586c5cbf"
CM022875.1	RepeatMasker	Unknown	36374625	36375290	4923	-	.	ID="RND-6_FAMILY-3656";Tend="1563";Tstart="918";shortTE="F";uid="376c56fb-e86a-45bb-9ccd-d314500f9134"
CM022875.1	RepeatMasker	RC/Helitron	21355099	21355205	903	-	.	ID="RND-6_FAMILY-8344";Tend="1240";Tstart="1134";shortTE="F";uid="769d8344-c1b3-4c65-ba07-d317e123de14"
CM022875.1	RepeatMasker	Unknown	42759313	42759456	1084	-	.	ID="RND-1_FAMILY-924";Tend="1202";Tstart="1043";shortTE="F";uid="c7c815a5-8e73-4fb8-b044-164df5deb761"
CM022875.1	RepeatMasker	DNA/TcMar-Tc1	38787969	38788394	2294	-	.	ID="RND-6_FAMILY-881";Tend="467";Tstart="103";shortTE="F";uid="b5cb417f-d628-4475-b569-459af57f1212"
CM022875.1	RepeatMasker	DNA	13849281	13849409	626	-	.	ID="rnd-4_family-1031";Tend="2673";Tstart="2479";shortTE="F";uid="47d4b7d9-9f8c-4659-94a2-b07aa5570206"
CM022875.1	RepeatMasker	Unknown	13307977	13309152	5189	-	.	ID="RND-1_FAMILY-203";Tend="2081";Tstart="719";shortTE="F";uid="0b6afa3f-2c5e-434e-82ab-145996d5fcd0"
CM022875.1	RepeatMasker	Unknown	21774052	21774387	1310	-	.	ID="RND-1_FAMILY-422";Tend="1181";Tstart="808";shortTE="F";uid="6f65018e-3411-4ae3-808d-ecdd707d6dc2"
CM022875.1	RepeatMasker	Unknown	6880429	6880605	925	-	.	ID="RND-5_FAMILY-591";Tend="1116";Tstart="941";shortTE="F";uid="ab98a64e-2e6a-4976-b27f-2ce8b7f68665"
CM022875.1	RepeatMasker	Unknown	42255952	42256117	677	-	.	ID="RND-3_FAMILY-37";Tend="1256";Tstart="1070";shortTE="F";uid="b340e418-eba8-4b32-b3e3-077472443d05"
CM022875.1	RepeatMasker	LINE/CR1	5580105	5580254	645	-	.	ID="RND-6_FAMILY-15256";Tend="1001";Tstart="849";shortTE="F";uid="5bb1e23c-fc4f-44f6-a5a0-4e59f8376810"
CM022875.1	RepeatMasker	LINE/RTE-BovB	1205192	1205391	633	-	.	ID="RND-6_FAMILY-8770";Tend="1355";Tstart="1151";shortTE="F";uid="14133bc4-5ad7-4c10-aecd-ebe252b8a286"
CM022875.1	RepeatMasker	Unknown	768180	768529	472	-	.	ID="RND-5_FAMILY-336";TEgroup="ctg_2%7CRND-5_FAMILY-336%7C1";Tend="3484";Tstart="662";shortTE="F";uid="dd80c7ec-67b6-4a6a-b538-9a7019e7160f"
CM022875.1	RepeatMasker	DNA/PIF-Harbinger	29184496	29184728	1565	-	.	ID="RND-5_FAMILY-3091";Tend="1522";Tstart="1302";shortTE="F";uid="1cde6e3f-f516-4e73-8f6d-a406e1726299"
CM022875.1	RepeatMasker	RC/Helitron	28590731	28591832	9026	-	.	ID="RND-1_FAMILY-193";Tend="1996";Tstart="887";shortTE="F";uid="f19ff89b-5bf8-4e2b-8d40-023667b951e2"
CM022875.1	RepeatMasker	Unknown	20444250	20444380	491	-	.	ID="RND-6_FAMILY-370";Tend="1951";Tstart="1820";shortTE="F";uid="9906dc2f-8a82-4864-8045-4289629fdd54"
CM022875.1	RepeatMasker	Unknown	35417243	35417359	482	-	.	ID="RND-6_FAMILY-232";Tend="1625";Tstart="1496";shortTE="F";uid="55cf3774-5ca1-4bfd-bed9-1c9d1e49aeaa"
CM022875.1	RepeatMasker	DNA/hAT-Charlie	8865123	8865290	929	-	.	ID="RND-2_FAMILY-110";Tend="1156";Tstart="932";shortTE="F";uid="b31cdd01-f45e-4641-83a0-d84ced737c96"
CM022875.1	RepeatMasker	DNA/TcMar-Tc1	43039786	43040577	6443	-	.	ID="RND-6_FAMILY-4109";Tend="2082";Tstart="1291";shortTE="F";uid="e6f28e83-f24e-4212-8709-4805c5485a32"
CM022875.1	RepeatMasker	Unknown	2810976	2811743	6637	-	.	ID="RND-5_FAMILY-196";Tend="1720";Tstart="953";shortTE="F";uid="3850212e-65c7-4874-ace6-900a8a2b8408"
CM022875.1	RepeatMasker	RC/Helitron	40288238	40288815	2600	-	.	ID="RND-5_FAMILY-688";Tend="1586";Tstart="927";shortTE="F";uid="53ddfa77-12df-47da-930b-bea92f8edc53"
CM022875.1	RepeatMasker	LINE/R1-LOA	10200973	10201373	2285	-	.	ID="RND-6_FAMILY-2880";TEgroup="ctg_2%7CRND-6_FAMILY-2880%7C1";Tend="1972";Tstart="1221";shortTE="F";uid="380cdbcd-3883-4d9e-8b8b-8cd46d1f57c2"
CM022875.1	RepeatMasker	LINE/Penelope	1985779	1985884	618	-	.	ID="RND-6_FAMILY-2845";Tend="1314";Tstart="1209";shortTE="F";uid="59bf776d-9e45-4b03-b4dc-3ff85a8aabdf"
CM022875.1	RepeatMasker	Unknown	42903209	42903422	1739	-	.	ID="RND-5_FAMILY-296";Tend="1226";Tstart="999";shortTE="F";uid="5332df01-53dd-40df-927c-b4c270a5b14e"
CM022875.1	RepeatMasker	DNA/TcMar-Tc1	21936566	21936808	1901	-	.	ID="RND-4_FAMILY-1141";Tend="887";Tstart="644";shortTE="F";uid="17c6932a-fce3-4b88-b42a-375dbe2af3ce"
CM022875.1	RepeatMasker	SINE/5S	32702871	32703019	1096	-	.	ID="RND-5_FAMILY-96";Tend="959";Tstart="813";shortTE="F";uid="a3266aeb-2a61-45b0-ac74-ef4d35aeb629"
CM022875.1	RepeatMasker	Unknown	35802198	35802321	582	-	.	ID="RND-5_FAMILY-1523";Tend="1050";Tstart="933";shortTE="F";uid="0fb06784-8f75-4832-aff3-75b4c4a19f76"
CM022875.1	RepeatMasker	DNA/hAT-Tip100	24485777	24486217	3198	-	.	ID="RND-6_FAMILY-6216";Tend="1387";Tstart="942";shortTE="F";uid="73d66f89-ff6c-43af-ade3-8d71662bdd30"
CM022875.1	RepeatMasker	DNA/TcMar-Tc1	26008447	26008564	504	-	.	ID="RND-1_FAMILY-637";Tend="1104";Tstart="958";shortTE="F";uid="229cafc1-010b-4c12-b6dc-4d7268f21f70"
CM022875.1	RepeatMasker	DNA/TcMar-Tc1	23499640	23500785	3884	-	.	ID="RND-6_FAMILY-664";TEgroup="ctg_2%7CRND-6_FAMILY-664%7C1";Tend="1219";Tstart="630";shortTE="F";uid="20b87653-8299-4ff3-ae19-0d17f3b1b5cf"
CM022875.1	RepeatMasker	Unknown	36502283	36502549	2119	-	.	ID="RND-6_FAMILY-2909";Tend="3017";Tstart="2743";shortTE="F";uid="1801f43c-ec27-4199-87cc-7d0018a05a71"
CM022875.1	RepeatMasker	Unknown	41522212	41522503	1736	-	.	ID="RND-3_FAMILY-254";Tend="1210";Tstart="914";shortTE="F";uid="71ce9ae7-bdaf-4bc6-9d89-823b084db68b"
CM022875.1	RepeatMasker	LINE/Dong-R4	16426173	16426345	1525	-	.	ID="RND-1_FAMILY-263";Tend="2677";Tstart="2505";shortTE="F";uid="6d6751ef-4f1a-4d3d-a895-c8349ad9ac4a"
CM022875.1	RepeatMasker	Unknown	17218398	17218530	449	-	.	ID="RND-6_FAMILY-370";Tend="1950";Tstart="1820";shortTE="F";uid="f94c93b3-0be7-4428-a223-a7923b398820"
CM022875.1	RepeatMasker	LINE/L2	36587742	36587859	487	-	.	ID="RND-4_FAMILY-1395";Tend="708";Tstart="601";shortTE="F";uid="c1f6984d-133c-4457-9f54-c9ffa6a249bf"
CM022875.1	RepeatMasker	Satellite	38421535	38421745	1596	-	.	ID="RND-6_FAMILY-46";Tend="1455";Tstart="1232";shortTE="F";uid="4175c397-a1ca-4c1c-a51a-d99a7b65cdb0"
CM022875.1	RepeatMasker	Unknown	26366563	26366743	1437	-	.	ID="RND-2_FAMILY-87";Tend="1320";Tstart="1140";shortTE="F";uid="633a8750-7c98-446f-b2a8-87d719cd8a3a"
CM022875.1	RepeatMasker	Unknown	30983562	30983719	421	-	.	ID="RND-6_FAMILY-11280";Tend="156";Tstart="3";shortTE="F";uid="f6982973-33e7-4606-a6f8-c8f62ec46f6d"
CM022875.1	RepeatMasker	Unknown	37771415	37771559	962	-	.	ID="RND-4_FAMILY-4275";Tend="1082";Tstart="939";shortTE="F";uid="bfe2233b-3ae1-4d64-9818-913b5f582de3"
CM022875.1	RepeatMasker	Unknown	8738777	8738907	491	-	.	ID="RND-5_FAMILY-3291";Tend="778";Tstart="648";shortTE="F";uid="5cf8719d-252a-4f73-85bb-004e6199b8c6"
CM022875.1	RepeatMasker	RC/Helitron	20137200	20137659	2040	-	.	ID="RND-1_FAMILY-234";Tend="2264";Tstart="1820";shortTE="F";uid="9294e761-f5d2-4627-bf01-56e96c3147c3"
CM022875.1	RepeatMasker	Unknown	11508012	11508165	964	-	.	ID="RND-1_FAMILY-414";Tend="1094";Tstart="934";shortTE="F";uid="881d0411-bd5b-4953-b109-09bf2cc55cce"
CM022875.1	RepeatMasker	LINE/RTE-BovB	30023206	30023308	654	-	.	ID="RND-5_FAMILY-1885";Tend="1001";Tstart="899";shortTE="F";uid="316a3bba-67b0-4029-9545-30d741b9c59f"
CM022875.1	RepeatMasker	Unknown	28250967	28251207	2212	-	.	ID="RND-6_FAMILY-1696";Tend="790";Tstart="550";shortTE="F";uid="10a40a60-4967-4763-867f-9494546ad22a"
CM022875.1	RepeatMasker	Unknown	30485117	30485260	753	-	.	ID="RND-6_FAMILY-4736";Tend="1093";Tstart="938";shortTE="F";uid="f0d89487-ce9e-42c5-b396-3749810fbdc0"
CM022875.1	RepeatMasker	Unknown	26545856	26546019	404	-	.	ID="RND-6_FAMILY-5623";Tend="1230";Tstart="1043";shortTE="F";uid="e55450b3-bcf8-4f84-9387-a34c8443a65f"
CM022875.1	RepeatMasker	DNA/hAT-Charlie	34783048	34783160	921	-	.	ID="RND-6_FAMILY-2166";Tend="1727";Tstart="1614";shortTE="F";uid="123b20b9-b3ad-4c3d-96c7-d5d83e520e99"
CM022875.1	RepeatMasker	Unknown	11861193	11861792	3732	-	.	ID="RND-1_FAMILY-616";Tend="1574";Tstart="918";shortTE="F";uid="1e2704d3-dc49-44a0-a7ae-cfa0f4e7ff40"
CM022875.1	RepeatMasker	DNA/hAT-Tip100	30690812	30690949	798	-	.	ID="RND-6_FAMILY-6638";Tend="614";Tstart="481";shortTE="F";uid="aa0fdf5c-4380-43f7-b0de-dec9f908871e"
CM022875.1	RepeatMasker	DNA/hAT-Tip100	39081670	39082150	1562	-	.	ID="RND-4_FAMILY-2323";Tend="1314";Tstart="891";shortTE="F";uid="3c6d1978-79d9-42ed-9c47-521749739d8e"
CM022875.1	RepeatMasker	Unknown	40862517	40862823	1175	-	.	ID="RND-4_FAMILY-560";Tend="1154";Tstart="852";shortTE="F";uid="9633684d-e7aa-427a-ac68-661be75cebd7"
CM022875.1	RepeatMasker	Unknown	9225634	9226298	4611	-	.	ID="RND-1_FAMILY-497";Tend="1569";Tstart="908";shortTE="F";uid="cda6aace-e1c3-4ad1-849c-2db547fe0e61"
CM022875.1	RepeatMasker	DNA/hAT-Charlie	39150745	39151111	1459	-	.	ID="RND-1_FAMILY-582";Tend="1239";Tstart="943";shortTE="F";uid="832d3241-8666-4249-9b02-efcdddef5907"
CM022875.1	RepeatMasker	Unknown	29079348	29079480	889	-	.	ID="RND-1_FAMILY-116";Tend="1118";Tstart="987";shortTE="F";uid="51a0c39a-4f85-4459-9583-bf2fd0992e9a"
CM022875.1	RepeatMasker	SINE/tRNA-RTE	7223299	7223623	1701	-	.	ID="RND-4_FAMILY-632";TEgroup="ctg_2%7CRND-4_FAMILY-632%7C3";Tend="1110";Tstart="892";shortTE="F";uid="d77da2ad-a52d-47dc-a5a7-d15a5c2ee841"
CM022875.1	RepeatMasker	LINE/R1-LOA	11220957	11222499	11055	-	.	ID="RND-1_FAMILY-938";Tend="2175";Tstart="621";shortTE="F";uid="ced7eb40-ac52-40fd-84c2-91125f125254"
CM022875.1	RepeatMasker	SINE/tRNA-RTE	37588058	37588354	2156	-	.	ID="RND-4_FAMILY-384";Tend="1181";Tstart="859";shortTE="F";uid="fc359816-4185-4114-8553-8a39f3b75d14"
CM022875.1	RepeatMasker	Unknown	17571514	17571708	906	-	.	ID="RND-3_FAMILY-316";Tend="1128";Tstart="920";shortTE="F";uid="08a1ae51-8185-4bf7-8f6e-ee559c7e0f04"
CM022875.1	RepeatMasker	Unknown	39565342	39565630	2534	-	.	ID="RND-5_FAMILY-806";Tend="1274";Tstart="986";shortTE="F";uid="851b619f-1bc6-49ec-b1a2-4c379405acd9"
CM022875.1	RepeatMasker	DNA/Academ-1	4384201	4384483	1868	-	.	ID="RND-1_FAMILY-347";Tend="976";Tstart="695";shortTE="F";uid="4e8fc27d-4de0-4c92-ac10-57974cbeb5a1"
CM022875.1	RepeatMasker	Unknown	35904079	35904230	1157	-	.	ID="RND-5_FAMILY-328";Tend="1431";Tstart="1280";shortTE="F";uid="27fdfbf8-0687-4a85-90fc-a776a3fdfb88"
CM022875.1	RepeatMasker	Satellite	11959287	11959522	1805	-	.	ID="RND-3_FAMILY-672";Tend="1172";Tstart="936";shortTE="F";uid="5f03d3bb-4da1-4d3e-8072-79615cb28068"
CM022875.1	RepeatMasker	Unknown	43892677	43892975	1331	-	.	ID="RND-6_FAMILY-6836";Tend="1323";Tstart="907";shortTE="F";uid="409e1697-6f41-4e73-8ecb-e0882ac15547"
CM022875.1	RepeatMasker	Unknown	37186826	37187264	3448	-	.	ID="RND-6_FAMILY-8794";Tend="1331";Tstart="877";shortTE="F";uid="555e1ad3-2422-43c9-bfe6-c92bcbbee457"
CM022875.1	RepeatMasker	Unknown	39725912	39726052	775	-	.	ID="RND-3_FAMILY-183";Tend="1453";Tstart="1316";shortTE="F";uid="f12d215c-03ed-418f-a1b4-82c838cd41b6"
CM022875.1	RepeatMasker	Unknown	16564546	16564852	1061	-	.	ID="RND-6_FAMILY-9040";Tend="1273";Tstart="979";shortTE="F";uid="159adca5-10ea-4cd0-8885-d7f167a02228"
CM022875.1	RepeatMasker	Unknown	4076351	4076475	795	-	.	ID="RND-6_FAMILY-7290";Tend="1404";Tstart="1268";shortTE="F";uid="5b37ebae-05d0-48f8-822d-0793cd112fe8"
CM022875.1	RepeatMasker	LINE/I	34573014	34573345	1513	-	.	ID="RND-1_FAMILY-862";Tend="1544";Tstart="1214";shortTE="F";uid="0cdffee7-dc53-42b5-a768-9e408ff5864e"
CM022875.1	RepeatMasker	Unknown	19476492	19476649	498	-	.	ID="RND-4_FAMILY-209";Tend="1490";Tstart="1330";shortTE="F";uid="eb83bc09-06d5-4a69-b032-3ef74ebcf73a"
CM022875.1	RepeatMasker	Unknown	4851306	4851606	1028	-	.	ID="RND-5_FAMILY-2328";Tend="1250";Tstart="928";shortTE="F";uid="a307b8b7-3ccf-4dd1-abf5-60a5beab9309"
CM022875.1	RepeatMasker	DNA/Academ-1	22362394	22362835	3422	-	.	ID="RND-1_FAMILY-657";Tend="596";Tstart="156";shortTE="F";uid="6ca7f4d4-5d71-4ef8-beb6-401e3888f07f"
CM022875.1	RepeatMasker	Unknown	24831265	24831415	524	-	.	ID="RND-4_FAMILY-30";Tend="1067";Tstart="910";shortTE="F";uid="3406185e-22dd-4030-93e6-07c103740714"
CM022875.1	RepeatMasker	Unknown	17683941	17684323	2525	-	.	ID="RND-4_FAMILY-132";Tend="1519";Tstart="1129";shortTE="F";uid="478b0ff1-a18c-4698-a0ce-5675d85c50cd"
CM022875.1	RepeatMasker	Unknown	30141855	30142002	782	-	.	ID="RND-5_FAMILY-336";Tend="2179";Tstart="2012";shortTE="F";uid="fe04eab8-3380-4cbc-b512-d3e0ba96b831"
CM022875.1	RepeatMasker	Unknown	17085625	17086312	4111	-	.	ID="RND-1_FAMILY-49";Tend="1620";Tstart="954";shortTE="F";uid="27b084b0-4de3-4cd5-a3f7-360e9766907f"
CM022875.1	RepeatMasker	Satellite	10417768	10417991	1457	-	.	ID="RND-6_FAMILY-46";Tend="1472";Tstart="1234";shortTE="F";uid="319d5e05-89d5-48a6-a45f-8a527d4627b6"
CM022875.1	RepeatMasker	Unknown	36769172	36769730	2969	-	.	ID="RND-1_FAMILY-624";Tend="1389";Tstart="854";shortTE="F";uid="59967129-9c46-4b15-8ab9-fd264e0d6e0c"
CM022875.1	RepeatMasker	Unknown	34776100	34776383	1360	-	.	ID="RND-1_FAMILY-199";Tend="2383";Tstart="2103";shortTE="F";uid="c420ff7f-d1bd-469c-a5db-05e162609465"
CM022875.1	RepeatMasker	DNA/hAT-Tip100	11234600	11234800	977	-	.	ID="RND-3_FAMILY-262";Tend="1123";Tstart="917";shortTE="F";uid="cef7e731-9ddf-484c-a504-465729ca8b5b"
CM022875.1	RepeatMasker	Unknown	43955226	43955419	1278	-	.	ID="RND-1_FAMILY-319";Tend="994";Tstart="778";shortTE="F";uid="acff0b8c-fb0f-4aac-a2ec-a1ed180a3eb8"
CM022875.1	RepeatMasker	LINE/R2	23487286	23487399	894	-	.	ID="RND-5_FAMILY-2160";Tend="1332";Tstart="1219";shortTE="F";uid="b117a5cd-0b9e-4898-9828-a737ba9cb806"
CM022875.1	RepeatMasker	LINE/RTE-BovB	32936657	32936832	1197	-	.	ID="RND-1_FAMILY-30";Tend="966";Tstart="789";shortTE="F";uid="e8dc73a1-409d-46d6-9c4b-6297a107258f"
CM022875.1	RepeatMasker	LINE/CR1	18762345	18762694	411	-	.	ID="RND-6_FAMILY-7123";Tend="1303";Tstart="969";shortTE="F";uid="63827c84-aa9c-4047-9b78-07759ca93ff6"
CM022875.1	RepeatMasker	Unknown	37641994	37642230	1786	-	.	ID="RND-1_FAMILY-191";Tend="2088";Tstart="1853";shortTE="F";uid="9328d0cd-e194-4c9e-9b09-870b3f5e35e6"
CM022875.1	RepeatMasker	RC/Helitron	50103	50281	1001	-	.	ID="RND-6_FAMILY-4124";Tend="1759";Tstart="1552";shortTE="F";uid="f82c2855-5cd5-419b-b8f7-e87cd14d0a8b"
CM022875.1	RepeatMasker	DNA/TcMar-Tc1	20000317	20000635	1876	-	.	ID="RND-4_FAMILY-629";Tend="1531";Tstart="1207";shortTE="F";uid="69dbae2b-7bde-4b42-b071-0edb0c293978"
CM022875.1	RepeatMasker	Unknown	33487314	33487427	594	-	.	ID="RND-6_FAMILY-6615";Tend="1065";Tstart="916";shortTE="F";uid="ff42adec-b270-458b-8f2e-fcb910ccd309"
CM022875.1	RepeatMasker	DNA/TcMar-Tc1	7978432	7978935	2878	-	.	ID="RND-5_FAMILY-623";Tend="1403";Tstart="923";shortTE="F";uid="11b2a1dd-b634-4985-a99c-b5d1f5577c91"
CM022875.1	RepeatMasker	Satellite	4438399	4438623	1773	-	.	ID="RND-5_FAMILY-399";Tend="1210";Tstart="984";shortTE="F";uid="046bd29d-ecf0-4132-bc10-bc1dbae06d3c"
CM022875.1	RepeatMasker	SINE/MIR	29758312	29758565	1194	-	.	ID="RND-1_FAMILY-44";Tend="1167";Tstart="872";shortTE="F";uid="8b5dfedf-28a0-4ca8-aab2-a53e3369829d"
CM022875.1	RepeatMasker	Satellite	19961347	19961539	621	-	.	ID="RND-6_FAMILY-577";Tend="955";Tstart="757";shortTE="F";uid="a7f4656d-9041-4a77-b9c5-34d5d61c1184"
CM022875.1	RepeatMasker	LINE/Penelope	21030092	21030304	470	-	.	ID="RND-6_FAMILY-236";TEgroup="ctg_2%7CRND-6_FAMILY-236%7C3";Tend="1614";Tstart="1440";shortTE="T";uid="85378696-8b16-4ecf-8f19-80cc6c998761"
CM022875.1	RepeatMasker	Unknown	1762177	1762315	420	-	.	ID="RND-6_FAMILY-6615";TEgroup="ctg_2%7CRND-6_FAMILY-6615%7C2";Tend="983";Tstart="911";shortTE="T";uid="846a2971-f9ed-42d0-a67d-4e59a5a4f500"
CM022875.1	RepeatMasker	Unknown	21020403	21021673	5478	-	.	ID="RND-1_FAMILY-176";Tend="1995";Tstart="593";shortTE="F";uid="8d47e12c-4588-4fbe-9fcf-204590a522da"
CM022875.1	RepeatMasker	DNA/hAT-Charlie	31194739	31195206	3315	-	.	ID="RND-5_FAMILY-5015";Tend="1375";Tstart="854";shortTE="F";uid="f66f1d26-468d-4d5d-8fbd-172030f89b37"
CM022875.1	RepeatMasker	LINE/RTE-BovB	6928404	6928685	1277	-	.	ID="RND-1_FAMILY-30";Tend="1120";Tstart="814";shortTE="F";uid="4a85a6ad-aa98-442d-8d85-9148d48db85f"
CM022875.1	RepeatMasker	SINE/MIR	31609240	31609453	408	-	.	ID="RND-1_FAMILY-44";Tend="1211";Tstart="978";shortTE="F";uid="62f1f236-f816-42fe-b508-bfbd5dc18e5a"
CM022875.1	RepeatMasker	Satellite	2640856	2641138	2202	-	.	ID="RND-5_FAMILY-399";Tend="1217";Tstart="935";shortTE="F";uid="f5a04ed6-6cb9-4d1b-a83f-534b879af5cc"
CM022875.1	RepeatMasker	Unknown	35550396	35550683	580	-	.	ID="RND-5_FAMILY-1590";Tend="1651";Tstart="1547";shortTE="F";uid="6d616318-42ee-4ee9-bd47-2dd1fa0b02a0"
CM022875.1	RepeatMasker	Unknown	11347680	11347840	523	-	.	ID="RND-6_FAMILY-5365";Tend="2122";Tstart="1946";shortTE="F";uid="930160f5-5d65-4723-9b95-e0b3c110e6b2"
CM022875.1	RepeatMasker	SINE/tRNA-RTE	18906954	18907167	1303	-	.	ID="RND-1_FAMILY-65";Tend="1126";Tstart="915";shortTE="F";uid="8f1ad2d0-8860-4f22-a888-19de3b54f066"
CM022875.1	RepeatMasker	DNA/TcMar-Tc1	23030694	23030989	1943	-	.	ID="RND-1_FAMILY-114";Tend="2448";Tstart="2133";shortTE="F";uid="f55aba52-c86c-4196-9ada-560a99681bd0"
CM022875.1	RepeatMasker	Unknown	14551676	14551938	2079	-	.	ID="RND-6_FAMILY-7290";Tend="1425";Tstart="1162";shortTE="F";uid="ffece879-9fd5-49e3-9457-03eff77bac02"
CM022875.1	RepeatMasker	DNA/hAT-Blackjack	28541300	28541944	3191	-	.	ID="RND-1_FAMILY-696";Tend="1395";Tstart="808";shortTE="F";uid="eee74ae8-c5f5-4cc4-b4d6-5776079825e9"
CM022875.1	RepeatMasker	Unknown	17951042	17951236	1239	-	.	ID="RND-1_FAMILY-337";Tend="1136";Tstart="916";shortTE="F";uid="4902f74b-416f-4894-a841-9b9fa16926fd"
CM022875.1	RepeatMasker	LINE/RTE-BovB	10761671	10761779	650	-	.	ID="RND-1_FAMILY-75";Tend="1119";Tstart="984";shortTE="F";uid="0b0147aa-03ac-4ac6-84d8-c691bd7908cf"
CM022875.1	RepeatMasker	DNA/TcMar-Tc1	8032271	8032879	4466	-	.	ID="RND-5_FAMILY-1880";Tend="1527";Tstart="923";shortTE="F";uid="fbaff7e5-6d11-4af9-ac3f-49ab0d4ad5d8"
CM022875.1	RepeatMasker	DNA/TcMar-Tc1	41175218	41175917	4225	-	.	ID="RND-5_FAMILY-701";Tend="1758";Tstart="1000";shortTE="F";uid="00e7f7b4-27f5-4885-a7c3-4dd9fae6254d"
CM022875.1	RepeatMasker	DNA/CMC-Chapaev-3	4997477	4997805	1396	-	.	ID="RND-1_FAMILY-68";Tend="1203";Tstart="912";shortTE="F";uid="bf73cb21-cf39-4d1d-86ed-8fe7c40a4a2e"
CM022875.1	RepeatMasker	Unknown	30552180	30552920	5539	-	.	ID="RND-6_FAMILY-13993";Tend="1041";Tstart="305";shortTE="F";uid="90d43796-b85a-425c-b966-c1f4240a0f01"
CM022875.1	RepeatMasker	Unknown	3688597	3688740	744	-	.	ID="RND-1_FAMILY-39";Tend="897";Tstart="761";shortTE="F";uid="27098680-47c2-4808-9de6-2b366769c09f"
CM022875.1	RepeatMasker	Unknown	34842832	34843050	1325	-	.	ID="RND-6_FAMILY-2064";Tend="1186";Tstart="958";shortTE="F";uid="861afe96-3c59-45cd-ab0d-58738cb67c37"
CM022875.1	RepeatMasker	RC/Helitron	28254872	28255134	1841	-	.	ID="RND-6_FAMILY-7275";Tend="1220";Tstart="955";shortTE="F";uid="e7cb1350-f416-4678-9a6e-a6327a91ae85"
CM022875.1	RepeatMasker	Unknown	26618514	26618935	2876	-	.	ID="RND-1_FAMILY-323";Tend="744";Tstart="305";shortTE="F";uid="1e2e3de0-49f6-43cd-bb4b-4e486bc2abe8"
CM022875.1	RepeatMasker	DNA/hAT-Charlie	28606128	28606420	576	-	.	ID="RND-6_FAMILY-2166";TEgroup="ctg_2%7CRND-6_FAMILY-2166%7C7";Tend="1548";Tstart="1200";shortTE="F";uid="06b301ad-8537-4614-b039-aeecd1d28f4f"
CM022875.1	RepeatMasker	DNA/TcMar-Tc1	3958451	3958806	2643	-	.	ID="RND-5_FAMILY-701";Tend="1405";Tstart="1033";shortTE="F";uid="5f82c0e1-0569-4723-a47e-911667381e16"
CM022875.1	RepeatMasker	DNA/TcMar-Tc1	36869849	36871302	9909	-	.	ID="RND-1_FAMILY-114";Tend="2166";Tstart="638";shortTE="F";uid="83b7dea6-59bb-4378-af82-161aed13f034"
CM022875.1	RepeatMasker	DNA/TcMar-Tc1	2718320	2718506	1044	-	.	ID="RND-6_FAMILY-4109";Tend="2088";Tstart="1869";shortTE="F";uid="9584460d-2c21-4339-99cb-402678b9bd7f"
CM022875.1	RepeatMasker	LTR/Gypsy	2938992	2939154	565	-	.	ID="RND-6_FAMILY-8386";Tend="778";Tstart="592";shortTE="F";uid="0368dfcd-18ea-46b9-8c9e-80f3f9c9f487"
CM022875.1	RepeatMasker	LINE/RTE-BovB	38478778	38480098	1294	-	.	ID="RND-5_FAMILY-109";Tend="2991";Tstart="767";shortTE="F";uid="a61c6485-f00c-429e-a48d-76477163f07e"
CM022875.1	RepeatMasker	Satellite	3523565	3523907	1696	-	.	ID="RND-6_FAMILY-46";Tend="349";Tstart="1";shortTE="F";uid="8a3ae929-15b2-4d6f-b55d-6a2045cdff90"
CM022875.1	RepeatMasker	DNA/TcMar-Tc1	30602201	30602428	718	-	.	ID="MARINER-31_SIN";Tend="226";Tstart="3";shortTE="F";uid="fa987ae0-2def-40cc-8c1e-3330920ef455"
CM022875.1	RepeatMasker	Unknown	13153999	13154216	846	-	.	ID="RND-6_FAMILY-1735";Tend="1234";Tstart="1009";shortTE="F";uid="48ed53c8-3ef7-470e-b4c1-10f02a0be6e5"
CM022875.1	RepeatMasker	Unknown	40305410	40305709	1851	-	.	ID="RND-1_FAMILY-665";Tend="1672";Tstart="1351";shortTE="F";uid="d87a2336-73ed-4fd1-896b-6aa9a796b4a6"
CM022875.1	RepeatMasker	Unknown	26196599	26196923	1943	-	.	ID="RND-6_FAMILY-1901";Tend="1633";Tstart="1277";shortTE="F";uid="18760472-722d-4d02-9b48-3a6108faeaa7"
CM022875.1	RepeatMasker	DNA/TcMar-Tc1	12172840	12173522	4617	-	.	ID="RND-1_FAMILY-423";Tend="1691";Tstart="903";shortTE="F";uid="4375a011-722d-40b2-8d78-72b39634f38e"
CM022875.1	RepeatMasker	LINE/Penelope	10967885	10968091	461	-	.	ID="RND-6_FAMILY-3156";Tend="1112";Tstart="949";shortTE="F";uid="39e28d49-a972-4450-9071-3a06583c242f"
CM022875.1	RepeatMasker	DNA	18065480	18065593	6182	-	.	ID="rnd-3_family-44";Tend="2376";Tstart="2173";shortTE="F";uid="d3f2e017-188d-44eb-81ec-5b76b515e672"
CM022875.1	RepeatMasker	LINE/RTE-BovB	37466505	37466613	419	-	.	ID="RND-6_FAMILY-2277";Tend="1191";Tstart="1078";shortTE="F";uid="7202ec7c-31dd-47fb-932d-675a797208f1"
CM022875.1	RepeatMasker	RC/Helitron	22203733	22207023	13701	-	.	ID="RND-1_FAMILY-913";Tend="2900";Tstart="32";shortTE="F";uid="9476beba-c897-47bf-8f59-d3055f8fb5f9"
CM022875.1	RepeatMasker	Unknown	38035269	38035464	492	-	.	ID="RND-6_FAMILY-1647";Tend="739";Tstart="521";shortTE="F";uid="04de213f-7058-4ffd-8edc-f039bbdc0a46"
CM022875.1	RepeatMasker	Unknown	32094991	32095096	854	-	.	ID="RND-1_FAMILY-591";Tend="975";Tstart="870";shortTE="F";uid="fae5ab82-e5a0-4f03-aac5-180fcfc2a8a1"
CM022875.1	RepeatMasker	Unknown	10457721	10458064	2058	-	.	ID="RND-1_FAMILY-281";Tend="1365";Tstart="957";shortTE="F";uid="2c9f212b-3a5b-4569-ba90-e45533dbd3cd"
CM022875.1	RepeatMasker	DNA/hAT-Blackjack	21718940	21719067	653	-	.	ID="RND-1_FAMILY-603";Tend="1092";Tstart="966";shortTE="F";uid="5db87870-b8d8-4366-8983-62aa1f10ae26"
CM022875.1	RepeatMasker	Unknown	21082502	21082680	414	-	.	ID="RND-1_FAMILY-251";Tend="519";Tstart="366";shortTE="F";uid="a844d823-8c7a-4816-8317-642c45457c02"
CM022875.1	RepeatMasker	SINE/tRNA-RTE	27972470	27972775	1492	-	.	ID="RND-4_FAMILY-632";Tend="1109";Tstart="787";shortTE="F";uid="9ea59bc3-f554-47ca-9d16-ace4a522f416"
CM022875.1	RepeatMasker	DNA/Sola-1	17396283	17396421	727	-	.	ID="RND-6_FAMILY-924";Tend="1464";Tstart="1332";shortTE="F";uid="796ef88d-cac7-43be-8971-766b17dacd48"
CM022875.1	RepeatMasker	RC/Helitron	38510115	38510540	2122	-	.	ID="RND-6_FAMILY-4124";Tend="1775";Tstart="1268";shortTE="F";uid="699295ac-64b0-4d7e-bc72-f74b88319c65"
CM022875.1	RepeatMasker	LTR/Pao	17591725	17591908	870	-	.	ID="RND-6_FAMILY-868";Tend="1952";Tstart="1777";shortTE="F";uid="1bf55d54-1aca-4244-9610-1d444f3975cb"
CM022875.1	RepeatMasker	DNA/TcMar-Tc1	43838641	43839012	1576	-	.	ID="RND-1_FAMILY-377";Tend="2322";Tstart="1873";shortTE="F";uid="33b868ea-ce9c-438c-a013-07e4cda8a6e6"
CM022875.1	RepeatMasker	Unknown	43640132	43640459	2679	-	.	ID="RND-2_FAMILY-87";Tend="1269";Tstart="938";shortTE="F";uid="59b57f11-c21b-44c5-91f5-d4a9605a7e3e"
CM022875.1	RepeatMasker	SINE/tRNA-RTE	38452270	38452549	1071	-	.	ID="RND-1_FAMILY-29";Tend="1120";Tstart="807";shortTE="F";uid="e78bee0f-a28b-4906-9539-b1e964384768"
CM022875.1	RepeatMasker	LINE/RTE-BovB	26165531	26165751	564	-	.	ID="RND-6_FAMILY-380";TEgroup="ctg_2%7CRND-6_FAMILY-380%7C9";Tend="1197";Tstart="875";shortTE="T";uid="93565eb7-1705-4c3f-bee3-77f43e543564"
CM022875.1	RepeatMasker	DNA/TcMar-Tc1	22858977	22859626	5027	-	.	ID="RND-5_FAMILY-701";Tend="1639";Tstart="990";shortTE="F";uid="f6faa641-1927-41fc-8d07-4bbc0e1b9661"
CM022875.1	RepeatMasker	SINE/tRNA-RTE	33695266	33695569	1696	-	.	ID="RND-1_FAMILY-48";Tend="1180";Tstart="880";shortTE="F";uid="440e73df-26cc-4b37-8df9-e87b02a75155"
CM022875.1	RepeatMasker	LINE/RTE-BovB	2852071	2852972	1736	-	.	ID="RND-4_FAMILY-543";Tend="1203";Tstart="105";shortTE="F";uid="58c534a7-2e3c-42ed-a880-4f1b02490f2d"
CM022875.1	RepeatMasker	RC/Helitron	29961718	29961891	1226	-	.	ID="RND-1_FAMILY-197";Tend="1800";Tstart="1655";shortTE="F";uid="ee497488-3216-4250-83d4-e37d7882659b"
CM022875.1	RepeatMasker	RC/Helitron	2493875	2494078	1630	-	.	ID="RND-6_FAMILY-7275";Tend="1449";Tstart="1244";shortTE="F";uid="34ac17b9-834d-4dee-a97c-aac3a9decd28"
CM022875.1	RepeatMasker	Unknown	34622244	34622388	644	-	.	ID="RND-1_FAMILY-49";Tend="1161";Tstart="1012";shortTE="F";uid="ec18b2dd-5c39-4277-a7ca-01f828fa2409"
CM022875.1	RepeatMasker	DNA/TcMar-Tc1	2204604	2205268	2297	-	.	ID="RND-6_FAMILY-1003";Tend="1637";Tstart="940";shortTE="F";uid="fba89e13-69b6-4ccd-92aa-c98205fdac7e"
CM022875.1	RepeatMasker	LINE/I-Jockey	30985095	30985628	3728	-	.	ID="RND-6_FAMILY-11818";Tend="2030";Tstart="1588";shortTE="F";uid="fe268384-1d2f-40a3-b3e4-d31300669c53"
CM022875.1	RepeatMasker	Unknown	28155427	28155589	1082	-	.	ID="RND-4_FAMILY-4275";Tend="1093";Tstart="938";shortTE="F";uid="eb26a3f8-8fd3-4b0b-b725-c494f9130c97"
CM022875.1	RepeatMasker	LINE/RTE-BovB	6457068	6457359	1768	-	.	ID="RND-5_FAMILY-1885";Tend="1216";Tstart="914";shortTE="F";uid="825f60c8-c127-4fd4-93f2-6120489db6fb"
CM022875.1	RepeatMasker	Unknown	34560261	34560481	1899	-	.	ID="RND-1_FAMILY-494";Tend="1117";Tstart="897";shortTE="F";uid="68764bb0-4f0e-4bc3-803e-b5573b60da78"
CM022875.1	RepeatMasker	Satellite	9026452	9026630	1098	-	.	ID="RND-6_FAMILY-46";Tend="1462";Tstart="1232";shortTE="F";uid="2e717ae1-44e1-4292-9482-2e4a982c0aee"
CM022875.1	RepeatMasker	Unknown	4871643	4872183	2077	-	.	ID="RND-4_FAMILY-209";Tend="1519";Tstart="915";shortTE="F";uid="d9228580-6dd1-486d-8d29-5edea3aa9803"
CM022875.1	RepeatMasker	Unknown	29366049	29366357	1701	-	.	ID="RND-5_FAMILY-2398";Tend="1118";Tstart="821";shortTE="F";uid="620595ca-02a7-40ae-9bab-3afa4f81d5fc"
CM022875.1	RepeatMasker	Unknown	35194570	35194774	551	-	.	ID="RND-6_FAMILY-11280";Tend="262";Tstart="54";shortTE="F";uid="f0029367-e976-452d-8b09-d969dc22dad9"
CM022875.1	RepeatMasker	Unknown	31738271	31738435	511	-	.	ID="RND-2_FAMILY-22";Tend="1146";Tstart="962";shortTE="F";uid="b18c47a1-6f44-47cb-abb8-d4d941ac83bc"
CM022875.1	RepeatMasker	Unknown	18855322	18855462	1013	-	.	ID="RND-6_FAMILY-7290";Tend="1422";Tstart="1281";shortTE="F";uid="bf68271d-3a31-4089-b0c6-6a3f8be482f7"
CM022875.1	RepeatMasker	Unknown	35022055	35022210	1180	-	.	ID="RND-1_FAMILY-116";Tend="1118";Tstart="963";shortTE="F";uid="f41c2335-1c29-4547-a4f1-be80f5755f3c"
CM022875.1	RepeatMasker	DNA/TcMar-Tc1	20313480	20313869	695	-	.	ID="RND-1_FAMILY-455";TEgroup="ctg_2%7CRND-1_FAMILY-455%7C3";Tend="1670";Tstart="1452";shortTE="F";uid="5c4c19d5-c7e9-4fa1-a664-dc91c35b4c01"
CM022875.1	RepeatMasker	DNA/TcMar-Tc1	25716702	25716848	658	-	.	ID="RND-6_FAMILY-1003";Tend="1136";Tstart="975";shortTE="F";uid="419cafaf-cfa0-4f98-a77e-d5bb0ee8c055"
CM022875.1	RepeatMasker	LINE/Penelope	8338612	8338727	441	-	.	ID="RND-1_FAMILY-304";Tend="1405";Tstart="1296";shortTE="F";uid="45134cb6-eec5-469a-8150-10c9a02d9ef7"
CM022875.1	RepeatMasker	Unknown	10656720	10656934	1500	-	.	ID="RND-1_FAMILY-122";Tend="1148";Tstart="923";shortTE="F";uid="748709b8-3d25-4de4-a0e6-61949b81a5a9"
CM022875.1	RepeatMasker	Unknown	13258031	13258474	874	-	.	ID="RND-1_FAMILY-203";Tend="1327";Tstart="846";shortTE="F";uid="554e55d4-641e-41cd-b81e-51e4f40a5746"
CM022875.1	RepeatMasker	Unknown	6977959	6978070	515	-	.	ID="RND-3_FAMILY-37";Tend="1365";Tstart="1249";shortTE="F";uid="6b544337-eb7a-42fb-8d7c-981dc0c9da58"
CM022875.1	RepeatMasker	RC/Helitron	39466009	39466118	419	-	.	ID="RND-1_FAMILY-204";Tend="2682";Tstart="2575";shortTE="F";uid="dccdf071-8bc2-40e1-9e74-0fb414203690"
```
