## Supplementary material for "Transposon accumulation at xenobiotic gene family loci: a comparative genomic analysis in aphids": Sup_File_S2: pachypsyllaVenusta_GCA_012654025.1.filteredRepeats.gff (part 34 of 102)

```
CM022875.1	RepeatMasker	Unknown	10617990	10618199	1080	-	.	ID="RND-6_FAMILY-5252";Tend="1023";Tstart="824";shortTE="F";uid="239c5cb0-3112-4cac-8ed6-0a1caf32873c"
CM022875.1	RepeatMasker	SINE/tRNA-RTE	27747944	27748166	1305	-	.	ID="RND-1_FAMILY-65";Tend="1123";Tstart="905";shortTE="F";uid="b50edba3-8602-4aaf-aada-65287631d4fd"
CM022875.1	RepeatMasker	LINE/RTE-BovB	19507296	19507601	1537	-	.	ID="RND-5_FAMILY-1885";Tend="1219";Tstart="900";shortTE="F";uid="90c9fe85-7639-4177-b680-de366014d146"
CM022875.1	RepeatMasker	Unknown	36292471	36292627	910	-	.	ID="RND-1_FAMILY-164";Tend="1292";Tstart="1134";shortTE="F";uid="140196ee-c8a4-4048-914a-9d740b1ebd57"
CM022875.1	RepeatMasker	Unknown	43029808	43030349	1229	-	.	ID="RND-1_FAMILY-828";TEgroup="ctg_2%7CRND-1_FAMILY-828%7C3";Tend="1191";Tstart="857";shortTE="F";uid="d1644ef9-2a67-4441-b96c-4a4b6bb41080"
CM022875.1	RepeatMasker	RC/Helitron	30757526	30757924	1306	-	.	ID="RND-6_FAMILY-317";TEgroup="ctg_2%7CRND-6_FAMILY-317%7C14";Tend="1158";Tstart="935";shortTE="F";uid="498192c5-ce97-48a4-9759-a2836f2347af"
CM022875.1	RepeatMasker	Unknown	34769747	34770037	1378	-	.	ID="RND-5_FAMILY-2398";Tend="1098";Tstart="820";shortTE="F";uid="a5ad230b-1a73-429d-b098-5e05f5e7fcdd"
CM022875.1	RepeatMasker	Unknown	43666383	43666676	2123	-	.	ID="RND-6_FAMILY-7290";Tend="1448";Tstart="1163";shortTE="F";uid="3fdb1e0d-d726-466a-a5af-8d2f14a80d95"
CM022875.1	RepeatMasker	Unknown	18177116	18177882	5720	-	.	ID="RND-1_FAMILY-963";Tend="1700";Tstart="934";shortTE="F";uid="fe647d4f-b7e0-4108-b1ca-2df809918955"
CM022875.1	RepeatMasker	RC/Helitron	41638198	41638916	3182	-	.	ID="RND-1_FAMILY-694";Tend="1715";Tstart="924";shortTE="F";uid="a61b9814-760d-43c5-be74-07f1b97d2d4b"
CM022875.1	RepeatMasker	Unknown	30768723	30768896	708	-	.	ID="RND-4_FAMILY-30";Tend="1174";Tstart="993";shortTE="F";uid="4d0fe5e3-dfab-4595-96a5-638638389191"
CM022875.1	RepeatMasker	Unknown	33199633	33200006	830	-	.	ID="RND-5_FAMILY-539";Tend="1197";Tstart="863";shortTE="F";uid="7ef68000-7068-43b7-863f-2bb0956736cf"
CM022875.1	RepeatMasker	LINE/RTE-BovB	30601606	30601860	803	-	.	ID="RND-1_FAMILY-30";Tend="1121";Tstart="800";shortTE="F";uid="a70073a4-b4b1-4705-886d-d93a6a655663"
CM022875.1	RepeatMasker	LINE/Penelope	35381371	35381498	552	-	.	ID="RND-6_FAMILY-7391";Tend="1154";Tstart="1017";shortTE="F";uid="b71df834-44f9-4e67-a63a-b04ff2fab609"
CM022875.1	RepeatMasker	Unknown	11996778	11997166	1715	-	.	ID="RND-1_FAMILY-49";Tend="1490";Tstart="1026";shortTE="F";uid="95d48416-03ff-4e48-9be9-db968b91778f"
CM022875.1	RepeatMasker	RC/Helitron	2493224	2493419	1060	-	.	ID="RND-1_FAMILY-170";Tend="977";Tstart="799";shortTE="F";uid="f81713f4-095f-407a-8adb-13cb867e319f"
CM022875.1	RepeatMasker	Unknown	25138439	25139084	4025	-	.	ID="RND-1_FAMILY-49";Tend="1617";Tstart="964";shortTE="F";uid="cffefd16-c228-43a4-aff8-d3199dd26c57"
CM022875.1	RepeatMasker	Unknown	1002030	1002266	1045	-	.	ID="RND-6_FAMILY-6755";Tend="1248";Tstart="996";shortTE="F";uid="1a8510ed-dff7-440c-b6c2-78d71f8645cb"
CM022875.1	RepeatMasker	Unknown	31004072	31004232	554	-	.	ID="RND-6_FAMILY-2803";Tend="1296";Tstart="1145";shortTE="F";uid="78a4c350-8ad5-493e-aa8b-827c24a8e3ca"
CM022875.1	RepeatMasker	LINE/RTE-BovB	11886092	11886272	658	-	.	ID="RND-6_FAMILY-488";Tend="1003";Tstart="820";shortTE="F";uid="4bf23944-653e-4848-9e4b-44475e641185"
CM022875.1	RepeatMasker	Unknown	30789912	30790079	756	-	.	ID="RND-1_FAMILY-433";Tend="2955";Tstart="2766";shortTE="F";uid="283f2f80-1037-45b2-b827-81dda8bb91c9"
CM022875.1	RepeatMasker	LINE/RTE-BovB	24320473	24320658	945	-	.	ID="RND-1_FAMILY-75";Tend="1824";Tstart="1605";shortTE="F";uid="e923aebc-cd7b-41e4-947a-9410e29c7300"
CM022875.1	RepeatMasker	Unknown	42571768	42571900	510	-	.	ID="RND-5_FAMILY-4504";Tend="772";Tstart="622";shortTE="F";uid="f858d3ea-a4a6-4c10-bf14-b372a5bfd325"
CM022875.1	RepeatMasker	Unknown	30626718	30626937	945	-	.	ID="RND-4_FAMILY-30";Tend="1226";Tstart="988";shortTE="F";uid="9dedffcd-6a74-4820-b967-5e9e33678670"
CM022875.1	RepeatMasker	Unknown	11045939	11046040	481	-	.	ID="RND-3_FAMILY-37";Tend="1369";Tstart="1257";shortTE="F";uid="a5a9a915-6d8c-42ad-9f5a-90a4ab2ef5ec"
CM022875.1	RepeatMasker	DNA/TcMar-Tc1	30950121	30950242	878	-	.	ID="RND-1_FAMILY-114";Tend="2564";Tstart="2443";shortTE="F";uid="7764b403-9b99-4896-b71d-b7f070fe5f3e"
CM022875.1	RepeatMasker	Unknown	27831524	27832139	3872	-	.	ID="RND-1_FAMILY-138";Tend="1399";Tstart="764";shortTE="F";uid="f7a447ea-2c54-421c-a52e-0a8b2ad12ad4"
CM022875.1	RepeatMasker	Unknown	32827134	32827805	2255	-	.	ID="RND-1_FAMILY-1084";TEgroup="ctg_2%7CRND-1_FAMILY-1084%7C4";Tend="1456";Tstart="859";shortTE="F";uid="54c5d0b5-e4e1-465d-92fa-8be0ccc7bcff"
CM022875.1	RepeatMasker	Unknown	14843617	14843736	520	-	.	ID="RND-3_FAMILY-183";Tend="870";Tstart="758";shortTE="F";uid="a9343de5-a573-4e45-8e68-d7c62903bcf6"
CM022875.1	RepeatMasker	RC/Helitron	42626595	42626717	726	-	.	ID="RND-6_FAMILY-707";Tend="1228";Tstart="1103";shortTE="F";uid="79d1cd9b-1573-4c0e-a28d-e103a16facc6"
CM022875.1	RepeatMasker	LTR/Copia	18625542	18625753	940	-	.	ID="RND-6_FAMILY-2605";Tend="1334";Tstart="1155";shortTE="F";uid="1df4aaf4-1542-46d3-8416-64117c4b7b45"
CM022875.1	RepeatMasker	Unknown	29330208	29330511	1299	-	.	ID="RND-5_FAMILY-502";Tend="1340";Tstart="959";shortTE="F";uid="346629a9-0ff5-42bd-b873-72ee81b5a3d7"
CM022875.1	RepeatMasker	Unknown	43982726	43983232	733	-	.	ID="RND-1_FAMILY-450";TEgroup="ctg_2%7CRND-1_FAMILY-450%7C8";Tend="1559";Tstart="876";shortTE="F";uid="b58ed8bc-8ac2-4f79-a870-5f7bdc33059e"
CM022875.1	RepeatMasker	Unknown	21108841	21108967	596	-	.	ID="RND-1_FAMILY-90";Tend="807";Tstart="714";shortTE="F";uid="6c49d7d5-7af3-4bca-bddf-2dda670d68e9"
CM022875.1	RepeatMasker	Unknown	2374036	2374174	1177	-	.	ID="RND-1_FAMILY-109";Tend="1881";Tstart="1746";shortTE="F";uid="6206e127-cdf7-4390-a459-e4c73dbdb4f1"
CM022875.1	RepeatMasker	DNA/hAT-Tip100	40761527	40761988	3206	-	.	ID="RND-1_FAMILY-819";Tend="1325";Tstart="861";shortTE="F";uid="891019eb-894a-49ec-9bdb-80d60d8c0450"
CM022875.1	RepeatMasker	DNA/hAT-Charlie	31523167	31523315	441	-	.	ID="RND-6_FAMILY-2166";Tend="1402";Tstart="1263";shortTE="F";uid="23184355-f837-4338-bafc-19494aa2ce7e"
CM022875.1	RepeatMasker	DNA/TcMar-Tc1	1441760	1441949	1289	-	.	ID="RND-5_FAMILY-701";Tend="1192";Tstart="992";shortTE="F";uid="12aad9cd-a610-418a-9e48-1546bb3a4932"
CM022875.1	RepeatMasker	RC/Helitron	9914354	9914855	3015	-	.	ID="RND-6_FAMILY-4124";Tend="1701";Tstart="1156";shortTE="F";uid="866e8886-4927-4a85-802a-fc5250de173f"
CM022875.1	RepeatMasker	Unknown	41216693	41216806	981	-	.	ID="RND-1_FAMILY-474";Tend="2317";Tstart="2205";shortTE="F";uid="027f0da3-4413-45ca-9884-3f0af923bfd8"
CM022875.1	RepeatMasker	Unknown	4579196	4579298	692	-	.	ID="RND-6_FAMILY-439";Tend="957";Tstart="826";shortTE="F";uid="374ef9bc-f3be-4034-a4d7-9a95c362c35e"
CM022875.1	RepeatMasker	DNA/hAT-Tip100	31635435	31635548	428	-	.	ID="RND-1_FAMILY-585";Tend="1706";Tstart="1606";shortTE="F";uid="aa3b54ed-b201-4fa3-a1a6-f9433f665d26"
CM022875.1	RepeatMasker	Unknown	6962623	6963113	1297	-	.	ID="RND-4_FAMILY-560";Tend="1332";Tstart="852";shortTE="F";uid="9da382a5-1a57-4926-bb56-21b5a197243f"
CM022875.1	RepeatMasker	Unknown	40309124	40309232	503	-	.	ID="RND-6_FAMILY-3679";Tend="1707";Tstart="1606";shortTE="F";uid="16c49967-e783-4e29-b8a7-7b33152b95f0"
CM022875.1	RepeatMasker	DNA	16897682	16897905	633	-	.	ID="RND-4_FAMILY-311";Tend="2159";Tstart="1888";shortTE="F";uid="41a1089e-79e0-4d30-a829-ce657405f21e"
CM022875.1	RepeatMasker	DNA/hAT-Tip100	34860790	34861182	1510	-	.	ID="RND-1_FAMILY-585";Tend="1741";Tstart="1450";shortTE="F";uid="8961b942-cfae-4c2c-a0e8-d9cad76ed605"
CM022875.1	RepeatMasker	Unknown	29786439	29786836	3347	-	.	ID="RND-1_FAMILY-575";Tend="1377";Tstart="971";shortTE="F";uid="fe050203-b2e2-493a-aa9b-7b9294975701"
CM022875.1	RepeatMasker	Unknown	43363486	43363610	677	-	.	ID="RND-6_FAMILY-13939";Tend="888";Tstart="788";shortTE="F";uid="a98320d9-3476-41e5-97d3-7a8467507179"
CM022875.1	RepeatMasker	Unknown	2981467	2981816	1283	-	.	ID="RND-6_FAMILY-1901";Tend="1643";Tstart="1265";shortTE="F";uid="0449f675-8ada-4309-804e-fe7640ad2421"
CM022875.1	RepeatMasker	Unknown	11046370	11046622	1906	-	.	ID="RND-4_FAMILY-737";Tend="1031";Tstart="771";shortTE="F";uid="47d4e9fa-b341-4fd0-9df7-039a6c92e1aa"
CM022875.1	RepeatMasker	Unknown	8277068	8277362	2536	-	.	ID="RND-5_FAMILY-1793";Tend="2010";Tstart="1717";shortTE="F";uid="4cf42343-50b9-40df-9e66-953e0816265a"
CM022875.1	RepeatMasker	Unknown	24112435	24112555	731	-	.	ID="RND-1_FAMILY-63";Tend="796";Tstart="660";shortTE="F";uid="907a3c97-6c5b-464d-92cb-1baf3779fc42"
CM022875.1	RepeatMasker	RC/Helitron	3203704	3203879	1152	-	.	ID="RND-6_FAMILY-8344";Tend="1251";Tstart="1071";shortTE="F";uid="34241c97-f1d4-4094-ae52-907360239bf2"
CM022875.1	RepeatMasker	DNA/CMC-Chapaev-3	19399179	19399331	707	-	.	ID="rnd-1_family-34";Tend="1504";Tstart="1330";shortTE="F";uid="d8e75c93-520a-4e23-b737-1c5f163f034a"
CM022875.1	RepeatMasker	Unknown	24707589	24707694	586	-	.	ID="RND-6_FAMILY-8384";Tend="1198";Tstart="1090";shortTE="F";uid="1afd0fc5-a577-4799-be84-a5a323505410"
CM022875.1	RepeatMasker	Unknown	8708900	8709080	1019	-	.	ID="RND-2_FAMILY-22";Tend="1114";Tstart="880";shortTE="F";uid="ceacac3a-8941-4033-b54b-ce54c71bdcb9"
CM022875.1	RepeatMasker	Unknown	26844211	26844325	651	-	.	ID="RND-1_FAMILY-66";Tend="1129";Tstart="1014";shortTE="F";uid="b1c1e460-9cb9-45ef-a3b3-0db381d52ef7"
CM022875.1	RepeatMasker	RC/Helitron	23860465	23860709	887	-	.	ID="RND-6_FAMILY-6367";Tend="1152";Tstart="907";shortTE="F";uid="c7ac0a15-3cbc-4bfe-8da2-96bfdf610819"
CM022875.1	RepeatMasker	RC/Helitron	34693649	34693754	525	-	.	ID="RND-6_FAMILY-707";Tend="1461";Tstart="1358";shortTE="F";uid="27e2c73f-3693-40ae-ba29-4425915b784f"
CM022875.1	RepeatMasker	RC/Helitron	41488267	41488917	3976	-	.	ID="RND-1_FAMILY-8";Tend="1553";Tstart="839";shortTE="F";uid="588c5ebc-0d3f-45b3-b623-9cda76b4a929"
CM022875.1	RepeatMasker	Unknown	23751077	23751210	514	-	.	ID="RND-5_FAMILY-1380";Tend="639";Tstart="507";shortTE="F";uid="05efbca7-4fdc-4305-88a3-3cf9ecd8805b"
CM022875.1	RepeatMasker	Unknown	6115947	6116212	1539	-	.	ID="RND-6_FAMILY-7290";Tend="1429";Tstart="1152";shortTE="F";uid="0a74eea7-3a05-42ff-ac48-cf454c68a199"
CM022875.1	RepeatMasker	RC/Helitron	37706819	37707874	3658	-	.	ID="RND-1_FAMILY-193";TEgroup="ctg_2%7CRND-1_FAMILY-193%7C31";Tend="1998";Tstart="672";shortTE="F";uid="5f5db1c5-021f-44a9-a2d4-ec78c5c76c0d"
CM022875.1	RepeatMasker	SINE/tRNA-RTE	22397206	22397401	899	-	.	ID="RND-4_FAMILY-384";Tend="1177";Tstart="1017";shortTE="F";uid="04644bc1-0b65-4ee6-af9d-fa045f1995bf"
CM022875.1	RepeatMasker	LINE/I-Jockey	6028444	6028569	488	-	.	ID="RND-4_FAMILY-1457";Tend="1250";Tstart="1108";shortTE="F";uid="0489d9e8-121a-4c58-a079-b7e70910d113"
CM022875.1	RepeatMasker	LINE/RTE-BovB	7497833	7498008	567	-	.	ID="RND-4_FAMILY-658";Tend="1377";Tstart="1207";shortTE="F";uid="5e2173ce-40ce-48e2-8170-0c180ce65a06"
CM022875.1	RepeatMasker	SINE/tRNA-RTE	4171439	4171736	2371	-	.	ID="RND-1_FAMILY-48";Tend="1190";Tstart="885";shortTE="F";uid="609f895d-0717-4bc3-97b1-0477d7e6a435"
CM022875.1	RepeatMasker	Unknown	21388033	21388192	872	-	.	ID="RND-6_FAMILY-6615";Tend="1084";Tstart="910";shortTE="F";uid="f772310e-7ded-4859-8015-33329acd16b2"
CM022875.1	RepeatMasker	Unknown	914788	915057	1770	-	.	ID="RND-6_FAMILY-3995";Tend="1373";Tstart="1125";shortTE="F";uid="0e26af5b-c92a-4809-900d-7462411a7161"
CM022875.1	RepeatMasker	Unknown	39740449	39740683	1347	-	.	ID="RND-1_FAMILY-99";Tend="1106";Tstart="879";shortTE="F";uid="e688cba6-a5b3-456c-84f4-ff3b2c014721"
CM022875.1	RepeatMasker	Unknown	39870267	39870696	2535	-	.	ID="RND-1_FAMILY-287";Tend="1361";Tstart="918";shortTE="F";uid="7da3ab8a-b2ae-47b6-8b7c-6963b3b270c5"
CM022875.1	RepeatMasker	RC/Helitron	25916288	25916416	648	-	.	ID="RND-5_FAMILY-688";Tend="1055";Tstart="926";shortTE="F";uid="d3c4d4cc-7613-4621-b9df-1de5bba08407"
CM022875.1	RepeatMasker	RC/Helitron	17141347	17141770	1935	-	.	ID="RND-6_FAMILY-8344";Tend="1245";Tstart="536";shortTE="F";uid="2068e9bc-143f-446c-8bcc-22d21903465a"
CM022875.1	RepeatMasker	Unknown	26534433	26535041	1774	-	.	ID="RND-6_FAMILY-154";Tend="1729";Tstart="1275";shortTE="F";uid="6d2dd609-06c1-4854-abfe-8b8ad1e4c33a"
CM022875.1	RepeatMasker	SINE/MIR	34815333	34815601	1189	-	.	ID="RND-1_FAMILY-44";Tend="1131";Tstart="876";shortTE="F";uid="1a0be179-dac2-4095-84c0-95b3fa3b35ae"
CM022875.1	RepeatMasker	RC/Helitron	25173167	25173505	2062	-	.	ID="RND-6_FAMILY-1533";Tend="1313";Tstart="975";shortTE="F";uid="cc594bf3-e66f-4592-92d2-fef095b37191"
CM022875.1	RepeatMasker	Unknown	39115149	39115380	1133	-	.	ID="RND-1_FAMILY-835";Tend="1044";Tstart="775";shortTE="F";uid="d20d0be5-7bdf-4ea9-b2fb-913179fd8e63"
CM022875.1	RepeatMasker	SINE/tRNA-RTE	32605442	32605563	599	-	.	ID="RND-6_FAMILY-1330";Tend="1113";Tstart="945";shortTE="F";uid="661cee46-f82e-4288-885a-2d95009f7ebf"
CM022875.1	RepeatMasker	Unknown	41956113	41956235	635	-	.	ID="RND-5_FAMILY-397";Tend="1624";Tstart="1502";shortTE="F";uid="6fc7fe0c-e6b0-4f15-975a-8d000d3b7bd5"
CM022875.1	RepeatMasker	SINE/tRNA-RTE	24762535	24762796	1210	-	.	ID="RND-4_FAMILY-384";Tend="1132";Tstart="879";shortTE="F";uid="2eddeba8-8dd2-43ce-afd5-4f9cd2f4f90f"
CM022875.1	RepeatMasker	SINE/tRNA-RTE	2676686	2676887	1176	-	.	ID="RND-1_FAMILY-48";Tend="1186";Tstart="957";shortTE="F";uid="d467ed30-517c-4b0c-9226-5969f80bcee7"
CM022875.1	RepeatMasker	RC/Helitron	25644287	25644688	3389	-	.	ID="RND-1_FAMILY-35";Tend="1278";Tstart="875";shortTE="F";uid="35847a48-0ee8-465e-a775-3c2e6bf7a088"
CM022875.1	RepeatMasker	Unknown	7393464	7393635	1169	-	.	ID="RND-1_FAMILY-201";Tend="897";Tstart="719";shortTE="F";uid="16af3d40-d6e7-4456-ac7a-19d8f09a99bd"
CM022875.1	RepeatMasker	LTR	11838081	11838222	477	-	.	ID="RND-5_FAMILY-316";TEgroup="ctg_2%7CRND-5_FAMILY-316%7C2";Tend="976";Tstart="867";shortTE="T";uid="ce3244a2-8aeb-4a4d-a6a2-359859ba285f"
CM022875.1	RepeatMasker	DNA/TcMar-Tc1	28856579	28857211	996	-	.	ID="RND-6_FAMILY-783";TEgroup="ctg_2%7CRND-6_FAMILY-783%7C20";Tend="1365";Tstart="1034";shortTE="F";uid="581d6087-312a-4f28-abef-0bfb4d0a5269"
CM022875.1	RepeatMasker	RC/Helitron	5904683	5904821	1121	-	.	ID="RND-5_FAMILY-848";Tend="1597";Tstart="1459";shortTE="F";uid="fd5a7f5a-b774-46c2-b5ad-ce71aeecd63c"
CM022875.1	RepeatMasker	Unknown	14215725	14215924	419	-	.	ID="RND-6_FAMILY-3033";Tend="1331";Tstart="1145";shortTE="F";uid="74000870-1786-42da-9cc2-cdae41dfbcf7"
CM022875.1	RepeatMasker	LTR/ERV1	23831116	23831358	1331	-	.	ID="RND-1_FAMILY-268";Tend="1088";Tstart="852";shortTE="F";uid="fa022c3e-972c-491a-8044-ad2db02f2867"
CM022875.1	RepeatMasker	Unknown	33556179	33556291	772	-	.	ID="RND-1_FAMILY-690";Tend="1333";Tstart="1221";shortTE="F";uid="ded4b747-3f28-4946-8c6b-03565ff92018"
CM022875.1	RepeatMasker	DNA/hAT-Tip100	8006350	8006772	1082	-	.	ID="RND-3_FAMILY-262";Tend="1105";Tstart="798";shortTE="F";uid="683952ee-5767-440d-839a-8e6f89084343"
CM022875.1	RepeatMasker	Unknown	11204914	11205027	449	-	.	ID="RND-1_FAMILY-39";Tend="1310";Tstart="1192";shortTE="F";uid="c24ae718-0a29-4b89-84fc-82a8ae2e4dbe"
CM022875.1	RepeatMasker	Unknown	23375587	23375697	598	-	.	ID="RND-6_FAMILY-6037";Tend="1367";Tstart="1254";shortTE="F";uid="746ec325-4fcd-431d-96b2-b1dbe9be3452"
CM022875.1	RepeatMasker	Unknown	16845912	16846308	2052	-	.	ID="RND-5_FAMILY-591";Tend="1129";Tstart="674";shortTE="F";uid="994540e2-4886-4c4d-8971-ad73bb1ee6b8"
CM022875.1	RepeatMasker	Unknown	6293843	6294015	1068	-	.	ID="RND-6_FAMILY-7290";Tend="1404";Tstart="1220";shortTE="F";uid="c82de529-7cb3-4a60-bb16-7d15c996fc42"
CM022875.1	RepeatMasker	Unknown	38423203	38423439	1432	-	.	ID="RND-1_FAMILY-844";Tend="1652";Tstart="1410";shortTE="F";uid="93d20fdd-2ede-4765-a9e2-ab33ea1485a2"
CM022875.1	RepeatMasker	Unknown	19845794	19846254	3336	-	.	ID="RND-1_FAMILY-42";Tend="1771";Tstart="1350";shortTE="F";uid="7c5d664f-0166-42f3-88e8-e537de43b9f5"
CM022875.1	RepeatMasker	SINE/5S	42479181	42479365	1179	-	.	ID="RND-6_FAMILY-1021";Tend="1160";Tstart="922";shortTE="F";uid="2a5f1221-03b4-4c44-b755-c7b0846082f5"
CM022875.1	RepeatMasker	Unknown	2282923	2283113	893	-	.	ID="RND-4_FAMILY-828";Tend="1177";Tstart="1003";shortTE="F";uid="3b179866-a852-461a-b066-01cd118ffeb6"
CM022875.1	RepeatMasker	RC/Helitron	22278043	22278195	942	-	.	ID="RND-1_FAMILY-170";Tend="659";Tstart="512";shortTE="F";uid="e67b127f-45f5-4c85-b190-3279fa4f9726"
CM022875.1	RepeatMasker	LINE/RTE-BovB	43050075	43050378	657	-	.	ID="RND-6_FAMILY-6193";Tend="1933";Tstart="1653";shortTE="F";uid="62199ed1-1064-4b7f-80a5-fcf6266e1fc7"
CM022875.1	RepeatMasker	RC/Helitron	41223225	41223352	978	-	.	ID="RND-6_FAMILY-317";Tend="1055";Tstart="928";shortTE="F";uid="cc599204-80d2-4567-bc2e-b73ae9f70e29"
CM022875.1	RepeatMasker	LINE/RTE-BovB	41790279	41790695	2864	-	.	ID="RND-5_FAMILY-579";Tend="1292";Tstart="836";shortTE="F";uid="6ae81cbd-3af1-47db-a8ae-2d9ac510f31b"
CM022875.1	RepeatMasker	Unknown	37177852	37178118	683	-	.	ID="RND-5_FAMILY-2732";Tend="1493";Tstart="1250";shortTE="F";uid="5c4afcd4-24eb-4221-9418-a125c746ffb8"
CM022875.1	RepeatMasker	SINE/tRNA-RTE	16460149	16460381	656	-	.	ID="RND-1_FAMILY-87";Tend="1093";Tstart="895";shortTE="F";uid="dd117a04-5658-48a5-b376-2cf4711ebbbe"
CM022875.1	RepeatMasker	Unknown	28296846	28297490	3604	-	.	ID="RND-6_FAMILY-1901";Tend="1631";Tstart="930";shortTE="F";uid="b8f09aaf-6b22-413d-a735-cf29e9f34d83"
CM022875.1	RepeatMasker	SINE/tRNA-RTE	35884634	35884746	624	-	.	ID="RND-1_FAMILY-48";Tend="1191";Tstart="1077";shortTE="F";uid="f43546dc-a855-43b3-b93c-7238d09a9e7c"
CM022875.1	RepeatMasker	Unknown	7616321	7616467	961	-	.	ID="RND-6_FAMILY-6615";Tend="1046";Tstart="911";shortTE="F";uid="307a200e-59fc-4f5f-9749-99b745c79874"
CM022875.1	RepeatMasker	Unknown	26504317	26504426	521	-	.	ID="RND-6_FAMILY-3656";TEgroup="ctg_2%7CRND-6_FAMILY-3656%7C7";Tend="1556";Tstart="1282";shortTE="T";uid="77a1cf61-b5fb-4480-96bb-6e63899310c0"
CM022875.1	RepeatMasker	LINE/CR1	28878617	28879006	1977	-	.	ID="RND-1_FAMILY-367";Tend="1599";Tstart="1164";shortTE="F";uid="c35739d6-0193-4335-bb87-e0c632ac62ab"
CM022875.1	RepeatMasker	Unknown	42928849	42928983	800	-	.	ID="RND-1_FAMILY-789";Tend="1592";Tstart="1456";shortTE="F";uid="6f7e7ade-913b-4bb4-a361-7ae80d4f9dd7"
CM022875.1	RepeatMasker	Unknown	9231174	9231359	874	-	.	ID="RND-5_FAMILY-34";Tend="1147";Tstart="956";shortTE="F";uid="fda7358e-24df-487a-8c63-2f1ef3b30b3d"
CM022875.1	RepeatMasker	Unknown	29462206	29462875	2260	-	.	ID="RND-1_FAMILY-266";TEgroup="ctg_2%7CRND-1_FAMILY-266%7C10";Tend="1719";Tstart="969";shortTE="F";uid="51028d07-bd9e-41be-ad10-418eb94e8341"
CM022875.1	RepeatMasker	Satellite	39554424	39554551	496	-	.	ID="RND-5_FAMILY-399";Tend="1205";Tstart="1080";shortTE="F";uid="d28f830d-46ae-4032-919a-9f50dee146f1"
CM022875.1	RepeatMasker	Unknown	981396	981734	1396	-	.	ID="RND-6_FAMILY-6579";Tend="1701";Tstart="1340";shortTE="F";uid="b7da3b42-8be7-4b28-826c-2c62217b9510"
CM022875.1	RepeatMasker	RC/Helitron	17382514	17382689	1037	-	.	ID="RND-6_FAMILY-3129";Tend="2935";Tstart="2759";shortTE="F";uid="2acf80fe-abab-490b-83e2-5e54cfe9c630"
CM022875.1	RepeatMasker	SINE/tRNA-RTE	32008584	32008856	1156	-	.	ID="RND-4_FAMILY-384";Tend="1154";Tstart="859";shortTE="F";uid="d701ccff-1499-4bff-a338-1300da0e66e6"
CM022875.1	RepeatMasker	SINE/MIR	24837787	24838096	2021	-	.	ID="RND-1_FAMILY-44";Tend="1184";Tstart="874";shortTE="F";uid="b0663447-f94c-477a-9420-07cdb7a6b1f2"
CM022875.1	RepeatMasker	LINE/I-Jockey	598119	598460	537	-	.	ID="RND-6_FAMILY-2615";Tend="1303";Tstart="697";shortTE="F";uid="a1807bca-6754-4227-97e5-5ddbc68cf33a"
CM022875.1	RepeatMasker	LINE/I	35042890	35043004	535	-	.	ID="RND-5_FAMILY-4756";Tend="1209";Tstart="1078";shortTE="F";uid="ef4b3a38-b47b-407a-80a5-935f2f535978"
CM022875.1	RepeatMasker	RC/Helitron	20171287	20171771	1892	-	.	ID="RND-4_FAMILY-269";TEgroup="ctg_2%7CRND-4_FAMILY-269%7C17";Tend="1836";Tstart="821";shortTE="F";uid="2be578f1-c75f-4a8f-ad2e-23a2f9eb5692"
CM022875.1	RepeatMasker	Unknown	9286275	9286609	2273	-	.	ID="RND-1_FAMILY-342";Tend="1262";Tstart="938";shortTE="F";uid="89cf30f8-c9b4-4b2b-8f2c-f2f715bccea7"
CM022875.1	RepeatMasker	DNA/TcMar-Tc1	34043886	34044309	3505	-	.	ID="RND-1_FAMILY-288";Tend="1524";Tstart="1101";shortTE="F";uid="c7eb4854-5159-468f-825c-422589f8947d"
CM022875.1	RepeatMasker	Unknown	23743323	23743780	2794	-	.	ID="RND-4_FAMILY-132";Tend="1449";Tstart="957";shortTE="F";uid="e09f3545-1d80-4534-8a5d-3b933eeb482a"
CM022875.1	RepeatMasker	Unknown	11068932	11069045	758	-	.	ID="RND-2_FAMILY-22";Tend="1088";Tstart="975";shortTE="F";uid="b3ccf7cc-c0c9-40eb-afbc-11272437c767"
CM022875.1	RepeatMasker	Unknown	4709435	4709647	600	-	.	ID="RND-3_FAMILY-721";TEgroup="ctg_2%7CRND-3_FAMILY-721%7C3";Tend="2191";Tstart="2020";shortTE="T";uid="040e0a16-b16e-4c34-80e7-5b5b81fdfbff"
CM022875.1	RepeatMasker	DNA	23079686	23079828	474	-	.	ID="RND-3_FAMILY-44";Tend="2963";Tstart="2823";shortTE="F";uid="cfd33093-9a29-4c0b-925d-3a1016d9c0b8"
CM022875.1	RepeatMasker	Unknown	10434787	10434996	908	-	.	ID="RND-4_FAMILY-30";Tend="1295";Tstart="1106";shortTE="F";uid="fe76c957-6f18-41ea-86e0-ed5ff60a9c98"
CM022875.1	RepeatMasker	LINE/I-Jockey	31532508	31532739	1449	-	.	ID="RND-6_FAMILY-4577";Tend="1237";Tstart="988";shortTE="F";uid="a233cc00-a28c-4eee-8107-60c927bc586e"
CM022875.1	RepeatMasker	LINE/Dong-R4	41035669	41036019	466	-	.	ID="RND-4_FAMILY-201";Tend="1148";Tstart="793";shortTE="F";uid="d56cc2f4-e735-450b-a4e2-b8d3e576ccbd"
CM022875.1	RepeatMasker	Unknown	16689014	16689189	815	-	.	ID="RND-6_FAMILY-6615";Tend="1115";Tstart="907";shortTE="F";uid="9cc61df4-b114-4300-b7af-c54a7b215648"
CM022875.1	RepeatMasker	Unknown	9325696	9326093	1866	-	.	ID="RND-4_FAMILY-70";Tend="1301";Tstart="821";shortTE="F";uid="1ad45721-8aca-4d05-8c27-ac78d7ca486f"
CM022875.1	RepeatMasker	LINE/R1-LOA	5902601	5902999	3461	-	.	ID="RND-4_FAMILY-377";Tend="903";Tstart="504";shortTE="F";uid="b268bd28-cfea-46b3-a632-b7f0bb6ddf82"
CM022875.1	RepeatMasker	Satellite	43445002	43445142	929	-	.	ID="RND-6_FAMILY-46";Tend="1344";Tstart="1207";shortTE="F";uid="b30a4c5e-d566-4b63-a53a-37e4d098e703"
CM022875.1	RepeatMasker	Unknown	18304844	18305091	1513	-	.	ID="RND-6_FAMILY-7290";Tend="1425";Tstart="1163";shortTE="F";uid="2be04281-e935-47e1-844b-0360b0fab10a"
CM022875.1	RepeatMasker	Unknown	23534102	23534262	1348	-	.	ID="RND-1_FAMILY-520";Tend="1213";Tstart="1053";shortTE="F";uid="062c1b35-790e-4af2-986d-41290fc3330f"
CM022875.1	RepeatMasker	Unknown	34346616	34346851	1541	-	.	ID="RND-6_FAMILY-7290";Tend="1380";Tstart="1146";shortTE="F";uid="98f6730b-3cb5-4152-90cb-81c6ec29f2fb"
CM022875.1	RepeatMasker	Satellite	43990893	43991067	1190	-	.	ID="RND-6_FAMILY-577";Tend="175";Tstart="1";shortTE="F";uid="a195c782-9e53-45f6-af01-2641ece3d17d"
CM022875.1	RepeatMasker	DNA/MULE-MuDR	23506629	23506823	1355	-	.	ID="RND-5_FAMILY-444";Tend="1126";Tstart="926";shortTE="F";uid="40fa47ad-d156-4012-bf4b-a0d1091d9aa3"
CM022875.1	RepeatMasker	Unknown	30455624	30455863	1865	-	.	ID="RND-6_FAMILY-7290";Tend="1108";Tstart="893";shortTE="F";uid="21de1f52-4c2d-47ac-818e-db66e3e6ac6b"
CM022875.1	RepeatMasker	Unknown	21018528	21018689	1057	-	.	ID="RND-6_FAMILY-4449";Tend="1340";Tstart="1181";shortTE="F";uid="bb6d2410-4ade-4068-87c0-f94ab476e145"
CM022875.1	RepeatMasker	Satellite	42520581	42520730	1141	-	.	ID="RND-5_FAMILY-399";Tend="1342";Tstart="1191";shortTE="F";uid="72cf70bf-f975-40f7-bc35-ffd231d5a5b6"
CM022875.1	RepeatMasker	Unknown	41635861	41635992	667	-	.	ID="RND-6_FAMILY-2064";Tend="1040";Tstart="911";shortTE="F";uid="0deb0507-a0f2-4a9e-96af-9ca09f4aea22"
CM022875.1	RepeatMasker	Unknown	19629915	19630149	727	-	.	ID="RND-4_FAMILY-132";Tend="1187";Tstart="927";shortTE="F";uid="c00470cb-27ca-4430-b4bf-4421c6d8a593"
CM022875.1	RepeatMasker	RC/Helitron	6729339	6729483	921	-	.	ID="RND-6_FAMILY-4124";Tend="1868";Tstart="1722";shortTE="F";uid="b0cef137-5f08-4a85-93c6-3f65710a0df6"
CM022875.1	RepeatMasker	Unknown	43992484	43993193	3974	-	.	ID="RND-5_FAMILY-1351";Tend="1535";Tstart="869";shortTE="F";uid="ebed2884-c9a3-434d-84cd-da672b2b3a14"
CM022875.1	RepeatMasker	DNA/TcMar-Tc1	4662123	4662253	927	-	.	ID="RND-1_FAMILY-961";Tend="1746";Tstart="1611";shortTE="F";uid="76a08e99-f201-4fd2-959d-a4ee6b9d0b34"
CM022875.1	RepeatMasker	DNA/hAT-Tip100	38914348	38914596	2013	-	.	ID="RND-1_FAMILY-209";Tend="1301";Tstart="1057";shortTE="F";uid="dabcd51d-235a-426e-b31f-ad7680403011"
CM022875.1	RepeatMasker	LINE/CR1	11827529	11827859	1244	-	.	ID="RND-5_FAMILY-435";Tend="1272";Tstart="910";shortTE="F";uid="1f2b5ed1-c1bd-4f94-a746-5b4d8e9d4885"
CM022875.1	RepeatMasker	Unknown	5598865	5599531	4601	-	.	ID="RND-1_FAMILY-210";Tend="1606";Tstart="924";shortTE="F";uid="ef5c9c5d-e75e-44e3-bdb3-c5c571fc23b1"
CM022875.1	RepeatMasker	Unknown	33744344	33744624	920	-	.	ID="RND-4_FAMILY-30";Tend="1289";Tstart="1026";shortTE="F";uid="55f10002-cea7-4f0d-a380-e1528175b74f"
CM022875.1	RepeatMasker	Unknown	23559456	23559703	936	-	.	ID="RND-5_FAMILY-296";TEgroup="ctg_2%7CRND-5_FAMILY-296%7C3";Tend="1765";Tstart="1000";shortTE="F";uid="ba100b2b-6a3a-4a9c-9d44-ce6ed89b8092"
CM022875.1	RepeatMasker	Unknown	18871300	18871807	1642	-	.	ID="RND-5_FAMILY-650";TEgroup="ctg_2%7CRND-5_FAMILY-650%7C6";Tend="1510";Tstart="1198";shortTE="F";uid="00977aba-42ba-439c-9651-69dc3088d931"
CM022875.1	RepeatMasker	DNA/hAT?	2358609	2359061	2767	-	.	ID="RND-1_FAMILY-642";Tend="1410";Tstart="913";shortTE="F";uid="354cb617-f087-4c96-a6ac-2b33708652cf"
CM022875.1	RepeatMasker	LINE/Penelope	8506451	8506635	532	-	.	ID="RND-6_FAMILY-3156";Tend="1120";Tstart="952";shortTE="F";uid="02152b0a-665c-4046-be64-24f6dac8afd5"
CM022875.1	RepeatMasker	RC/Helitron	17775940	17776123	974	-	.	ID="RND-1_FAMILY-984";Tend="1748";Tstart="1541";shortTE="F";uid="7efe17a6-8c7e-486e-a6d9-1f66406858b1"
CM022875.1	RepeatMasker	RC/Helitron	1831570	1831698	596	-	.	ID="HELITRON-N7_PXU";Tend="128";Tstart="1";shortTE="F";uid="e02145bd-e19f-475a-af60-7a71ca67f4f6"
CM022875.1	RepeatMasker	LINE/I	17990793	17990915	556	-	.	ID="RND-6_FAMILY-1732";Tend="1365";Tstart="1250";shortTE="F";uid="9165e20d-ca62-49c5-982e-77eeb425d336"
CM022875.1	RepeatMasker	LINE/RTE-BovB	6444462	6444761	1411	-	.	ID="RND-6_FAMILY-380";Tend="1196";Tstart="876";shortTE="F";uid="d55322f6-6399-4bfc-b750-9674366eea4d"
CM022875.1	RepeatMasker	Unknown	38286075	38286270	1339	-	.	ID="RND-4_FAMILY-132";Tend="1523";Tstart="1333";shortTE="F";uid="ae8cc175-148f-4799-9cd8-8e014fe4ae4f"
CM022875.1	RepeatMasker	LINE/L2	6075271	6075735	2991	-	.	ID="RND-5_FAMILY-207";Tend="1321";Tstart="837";shortTE="F";uid="45de16a8-c670-4cb3-b5fb-d86f56066749"
CM022875.1	RepeatMasker	DNA	43898564	43898705	846	-	.	ID="RND-4_FAMILY-1031";Tend="482";Tstart="349";shortTE="F";uid="545cc86f-a0a9-4542-b145-4e4d0e3b2a72"
CM022875.1	RepeatMasker	LINE/L2	43399294	43399747	1890	-	.	ID="RND-1_FAMILY-361";Tend="1508";Tstart="1095";shortTE="F";uid="52aa7d32-c021-48e3-81a2-282698fc69fe"
CM022875.1	RepeatMasker	RC/Helitron	19006218	19006466	1365	-	.	ID="RND-5_FAMILY-289";Tend="315";Tstart="75";shortTE="F";uid="eb24bc52-89cc-4141-9641-eb6009f1a486"
CM022875.1	RepeatMasker	Unknown	5127531	5127720	753	-	.	ID="RND-1_FAMILY-188";Tend="1004";Tstart="796";shortTE="F";uid="89664df2-8236-4654-973d-6589718372a4"
CM022875.1	RepeatMasker	SINE/5S	43989696	43989911	1922	-	.	ID="RND-6_FAMILY-1021";Tend="1207";Tstart="992";shortTE="F";uid="ef7f3a8e-3f02-4d6a-ba1c-7c0f9f77bc30"
CM022875.1	RepeatMasker	Unknown	13573998	13574159	863	-	.	ID="RND-5_FAMILY-88";Tend="1582";Tstart="1404";shortTE="F";uid="db60b2fa-3176-441e-bf7c-9b93e34b15e4"
CM022875.1	RepeatMasker	DNA	37883989	37884312	1511	-	.	ID="RND-4_FAMILY-1031";Tend="546";Tstart="242";shortTE="F";uid="d6d0ba5d-617e-4ebc-84cc-1d780c75939b"
CM022875.1	RepeatMasker	DNA/hAT?	837193	837642	3204	-	.	ID="RND-1_FAMILY-642";Tend="1367";Tstart="919";shortTE="F";uid="8791197f-2c81-4793-b2af-c039b44769b3"
CM022875.1	RepeatMasker	Unknown	29666710	29667100	961	-	.	ID="RND-6_FAMILY-8384";Tend="1353";Tstart="1134";shortTE="F";uid="2e9a3129-12f7-4ed2-9504-463b19efbc82"
CM022875.1	RepeatMasker	DNA/TcMar-Tc1	43631452	43631707	1664	-	.	ID="RND-1_FAMILY-423";Tend="1693";Tstart="1435";shortTE="F";uid="c8de862a-fa0f-4a41-8f2b-81913caa2558"
CM022875.1	RepeatMasker	Unknown	10465251	10465375	850	-	.	ID="RND-1_FAMILY-337";Tend="1050";Tstart="916";shortTE="F";uid="2a1d84ff-963f-49bd-a9fc-af361eb6bedf"
CM022875.1	RepeatMasker	Unknown	34888015	34888248	1101	-	.	ID="RND-6_FAMILY-2301";Tend="1427";Tstart="1172";shortTE="F";uid="907dafef-faef-42df-b576-d7ecc420fcbb"
CM022875.1	RepeatMasker	DNA/PIF-Harbinger	43044639	43045172	4498	-	.	ID="RND-1_FAMILY-229";Tend="1626";Tstart="1093";shortTE="F";uid="cf1f7eb9-9b52-461e-a900-25bc6334dd42"
CM022875.1	RepeatMasker	Satellite	31620684	31620810	572	-	.	ID="RND-6_FAMILY-577";Tend="921";Tstart="794";shortTE="F";uid="5d408088-d0a9-4e69-922d-dec01e13e1c9"
CM022875.1	RepeatMasker	Satellite	1079198	1079392	844	-	.	ID="RND-6_FAMILY-46";Tend="1426";Tstart="1233";shortTE="F";uid="20c8bacf-63cb-4632-80e7-999f32d1e6a3"
CM022875.1	RepeatMasker	Unknown	6814581	6814914	1503	-	.	ID="RND-1_FAMILY-334";Tend="1016";Tstart="629";shortTE="F";uid="ff7ea741-df8e-474b-bbea-7ceb25fd8346"
CM022875.1	RepeatMasker	LINE/L2	15893736	15893898	691	-	.	ID="RND-1_FAMILY-977";Tend="699";Tstart="526";shortTE="F";uid="380ce0a1-ed07-4592-93a5-1dab10cb0fad"
CM022875.1	RepeatMasker	Unknown	2565806	2566033	1937	-	.	ID="RND-1_FAMILY-41";Tend="1294";Tstart="1068";shortTE="F";uid="5dd3d64d-4374-4abb-aaca-266bd847724e"
CM022875.1	RepeatMasker	Unknown	9185293	9185537	1600	-	.	ID="RND-1_FAMILY-337";Tend="1131";Tstart="906";shortTE="F";uid="9c07a7bf-e998-4888-aa1d-fa04b7b3578d"
CM022875.1	RepeatMasker	Unknown	26616177	26616298	670	-	.	ID="RND-6_FAMILY-3992";Tend="1547";Tstart="1203";shortTE="F";uid="3a206abe-6aa7-4c84-b1e3-f56c31ad29b4"
CM022875.1	RepeatMasker	Unknown	43438594	43438818	1649	-	.	ID="RND-1_FAMILY-63";Tend="905";Tstart="682";shortTE="F";uid="36e69de3-b52b-40e1-8646-cff07e1d335c"
CM022875.1	RepeatMasker	DNA/TcMar-Tc1	9094780	9094954	927	-	.	ID="MARINER-6_HSAL";Tend="175";Tstart="2";shortTE="F";uid="c2b2cd93-5a9a-4338-b3f3-0da4df070139"
CM022875.1	RepeatMasker	LINE/R1-LOA	16478386	16478769	2102	-	.	ID="RND-1_FAMILY-768";Tend="2334";Tstart="1966";shortTE="F";uid="95c59d29-ffec-4a22-bf6d-8aefcf295159"
CM022875.1	RepeatMasker	SINE/tRNA-RTE	43092239	43092515	882	-	.	ID="RND-4_FAMILY-384";Tend="1191";Tstart="862";shortTE="F";uid="4a992227-5657-4a20-a7b7-bc1192a99a4c"
CM022875.1	RepeatMasker	Unknown	4410182	4410758	3952	-	.	ID="RND-5_FAMILY-1421";Tend="1656";Tstart="1088";shortTE="F";uid="b268eb1d-3424-4657-896a-fbbb35052735"
CM022875.1	RepeatMasker	RC/Helitron	7002009	7002706	3938	-	.	ID="RND-6_FAMILY-2083";Tend="1713";Tstart="970";shortTE="F";uid="db3c0a4f-0aae-41e1-b4ba-60790de19414"
CM022875.1	RepeatMasker	LINE/I-Jockey	32592129	32592663	2249	-	.	ID="RND-6_FAMILY-17237";Tend="1364";Tstart="781";shortTE="F";uid="d5590e67-6138-43cf-bb67-80d318968aef"
CM022875.1	RepeatMasker	RC/Helitron	7501474	7501810	1875	-	.	ID="RND-6_FAMILY-2083";Tend="1720";Tstart="1384";shortTE="F";uid="f9d28afc-4f45-4381-b4ba-5f377bdcfc20"
CM022875.1	RepeatMasker	SINE/MIR	10582539	10582708	846	-	.	ID="RND-1_FAMILY-44";Tend="1180";Tstart="1001";shortTE="F";uid="39dbc1bf-6a0c-47bd-85c4-bc6da0a50f1b"
CM022875.1	RepeatMasker	Unknown	7918265	7918777	2024	-	.	ID="RND-1_FAMILY-287";Tend="1475";Tstart="912";shortTE="F";uid="587676c7-4d23-4050-832b-5fffd15b9ffe"
CM022875.1	RepeatMasker	Unknown	30071675	30071943	1911	-	.	ID="RND-1_FAMILY-716";Tend="1314";Tstart="1043";shortTE="F";uid="f28f746e-d83c-43e9-acf6-55f532e6650e"
CM022875.1	RepeatMasker	Unknown	5711032	5711387	2001	-	.	ID="RND-1_FAMILY-281";Tend="1340";Tstart="958";shortTE="F";uid="415dfe83-2bd3-4b7d-9ae7-c77a5ce6e9e9"
CM022875.1	RepeatMasker	Unknown	27611154	27611259	470	-	.	ID="RND-5_FAMILY-1339";Tend="811";Tstart="695";shortTE="F";uid="d90a306f-b8cb-4b1e-b056-eb171c2dab07"
CM022875.1	RepeatMasker	DNA/TcMar-Tc1	40915919	40916378	3358	-	.	ID="RND-1_FAMILY-226";Tend="1358";Tstart="894";shortTE="F";uid="12328f55-fad2-4761-99e0-7ebbf985893a"
CM022875.1	RepeatMasker	Unknown	11471836	11471960	673	-	.	ID="RND-1_FAMILY-591";Tend="1009";Tstart="870";shortTE="F";uid="6dbdeeb2-f249-44c4-ae4e-a27f31f2958a"
CM022875.1	RepeatMasker	LINE/RTE-BovB	26517640	26517858	1419	-	.	ID="RND-1_FAMILY-75";Tend="1820";Tstart="1603";shortTE="F";uid="14d2ad34-6002-4226-bda6-9dc0ea9dacfe"
CM022875.1	RepeatMasker	SINE/tRNA-RTE	5914285	5914404	910	-	.	ID="RND-4_FAMILY-384";Tend="1177";Tstart="1058";shortTE="F";uid="143454c8-705f-454a-8843-14801d7198dc"
CM022875.1	RepeatMasker	LINE/Penelope	10037841	10037950	588	-	.	ID="RND-6_FAMILY-3156";Tend="1050";Tstart="938";shortTE="F";uid="80438458-4462-4316-b916-564f17ff0002"
CM022875.1	RepeatMasker	DNA/TcMar-Tc1	14966743	14967085	2686	-	.	ID="RND-6_FAMILY-514";Tend="1265";Tstart="917";shortTE="F";uid="b183b386-c745-4f99-a07b-7349a311303c"
CM022875.1	RepeatMasker	Unknown	1943156	1943401	2074	-	.	ID="RND-6_FAMILY-7290";Tend="1126";Tstart="877";shortTE="F";uid="799d3e15-e31f-46a1-b89e-8091ec43d0a7"
CM022875.1	RepeatMasker	DNA/hAT-hATx	20459503	20460311	5213	-	.	ID="RND-1_FAMILY-405";Tend="1764";Tstart="954";shortTE="F";uid="3bb23b27-bf72-4927-b1b6-bcdca2de416e"
CM022875.1	RepeatMasker	RC/Helitron	7696789	7697050	1619	-	.	ID="RND-5_FAMILY-848";Tend="1597";Tstart="1287";shortTE="F";uid="625b1689-a2f5-415d-ad20-2d463a036a44"
CM022875.1	RepeatMasker	LINE/Penelope	21966089	21966269	615	-	.	ID="RND-6_FAMILY-3156";Tend="1143";Tstart="947";shortTE="F";uid="97800535-7d09-4dd4-81c6-ed3558ba3ee7"
CM022875.1	RepeatMasker	RC/Helitron	18909062	18909179	602	-	.	ID="RND-6_FAMILY-12178";Tend="1507";Tstart="1346";shortTE="F";uid="4c47acc3-f0a1-48c1-9a63-8b301bec174a"
CM022875.1	RepeatMasker	LTR/Copia	20075119	20075985	5596	-	.	ID="RND-6_FAMILY-1383";Tend="2033";Tstart="1160";shortTE="F";uid="9502ce87-dde1-4e9b-a609-90507dc1c5f6"
CM022875.1	RepeatMasker	LINE/RTE-BovB	1171138	1171429	2009	-	.	ID="RND-6_FAMILY-2777";Tend="1182";Tstart="890";shortTE="F";uid="4de10c18-fb3c-4333-88ac-2a90e7dfbad6"
CM022875.1	RepeatMasker	Unknown	733414	733583	1135	-	.	ID="RND-5_FAMILY-2398";Tend="1094";Tstart="905";shortTE="F";uid="de20c52b-ab49-49ca-b026-329d0519dc43"
CM022875.1	RepeatMasker	DNA/TcMar-Tc1	27665960	27667062	2667	-	.	ID="RND-1_FAMILY-377";TEgroup="ctg_2%7CRND-1_FAMILY-377%7C11";Tend="1526";Tstart="577";shortTE="F";uid="ce90809c-9322-48eb-9699-468c305ba575"
CM022875.1	RepeatMasker	SINE/5S	13049129	13049260	953	-	.	ID="RND-6_FAMILY-4694";Tend="1001";Tstart="867";shortTE="F";uid="be2c8fca-1060-46cd-a234-f39e4f911dc0"
CM022875.1	RepeatMasker	Unknown	11141606	11141763	718	-	.	ID="RND-2_FAMILY-22";Tend="1144";Tstart="993";shortTE="F";uid="bf381862-44ed-4dd7-ad8f-50f13ab13793"
CM022875.1	RepeatMasker	LINE/I	17219858	17220215	958	-	.	ID="RND-6_FAMILY-3072";Tend="1139";Tstart="756";shortTE="F";uid="3a3525af-458e-439f-af46-a1749366fa22"
CM022875.1	RepeatMasker	DNA/hAT-Tip100	8203682	8203920	798	-	.	ID="RND-4_FAMILY-2323";Tend="1231";Tstart="988";shortTE="F";uid="604b603d-8eb2-41df-b131-11b4ce847a8c"
CM022875.1	RepeatMasker	Unknown	9102218	9102380	647	-	.	ID="RND-1_FAMILY-49";Tend="1139";Tstart="968";shortTE="F";uid="fde65138-2fa7-4a75-9aff-e385190c9bfd"
CM022875.1	RepeatMasker	Unknown	4855113	4855362	1246	-	.	ID="RND-5_FAMILY-2891";Tend="1350";Tstart="1084";shortTE="F";uid="a433a338-da42-4f24-b3af-ecaa48359799"
CM022875.1	RepeatMasker	LINE/Penelope	38557071	38557258	735	-	.	ID="RND-6_FAMILY-2845";Tend="1312";Tstart="1131";shortTE="F";uid="eb3a4bbb-cac1-45e9-8c3f-d9e88fdc09a5"
CM022875.1	RepeatMasker	Unknown	2230916	2231081	620	-	.	ID="RND-6_FAMILY-1527";TEgroup="ctg_2%7CRND-6_FAMILY-1527%7C4";Tend="1072";Tstart="977";shortTE="F";uid="3580f4b5-98f4-4945-82c8-058efe8884eb"
CM022875.1	RepeatMasker	Unknown	20308942	20309091	503	-	.	ID="RND-1_FAMILY-49";Tend="1146";Tstart="966";shortTE="F";uid="15cb04c4-8a5f-4593-a197-1cefa535bcf3"
CM022875.1	RepeatMasker	LINE/Dong-R4	34684645	34684921	443	-	.	ID="RND-5_FAMILY-1372";Tend="800";Tstart="524";shortTE="F";uid="9a44d4f7-ab63-45a4-add1-5093c5211deb"
CM022875.1	RepeatMasker	RC/Helitron	11898600	11899225	3377	-	.	ID="RND-1_FAMILY-95";Tend="1603";Tstart="893";shortTE="F";uid="c3b4879e-b752-4b25-a8f7-448bfae05ad0"
CM022875.1	RepeatMasker	DNA	28379347	28381216	8628	-	.	ID="RND-4_FAMILY-966";Tend="2565";Tstart="763";shortTE="F";uid="25d87f93-780c-4e4f-a2bf-0e3b04236580"
CM022875.1	RepeatMasker	RC/Helitron	37043572	37043802	1168	-	.	ID="RND-4_FAMILY-2756";Tend="1372";Tstart="1150";shortTE="F";uid="2c5f68c7-90f0-4588-afcb-6569e097cc0c"
CM022875.1	RepeatMasker	LTR/Copia	31961214	31961389	571	-	.	ID="RND-6_FAMILY-2605";Tend="1317";Tstart="1153";shortTE="F";uid="6d220fe4-1737-460b-acbd-8c801250f4a7"
CM022875.1	RepeatMasker	Unknown	927824	928223	893	-	.	ID="RND-4_FAMILY-1041";Tend="1367";Tstart="908";shortTE="F";uid="f16d5142-4ca7-4233-8fad-d1235e5a343f"
CM022875.1	RepeatMasker	LTR/Gypsy	3585027	3585183	848	-	.	ID="RND-6_FAMILY-1808";Tend="1074";Tstart="922";shortTE="F";uid="ee87bf44-0d65-4655-9f9a-1029fdc8a5e0"
CM022875.1	RepeatMasker	LTR/Gypsy	22756235	22756613	623	-	.	ID="RND-6_FAMILY-1213";TEgroup="ctg_2%7CRND-6_FAMILY-1213%7C6";Tend="1231";Tstart="978";shortTE="F";uid="84f070f6-f471-42b2-9ac8-41074da816d8"
CM022875.1	RepeatMasker	LINE/I-Jockey	33402210	33403224	851	-	.	ID="RND-6_FAMILY-1032";Tend="510";Tstart="118";shortTE="F";uid="ef0dfa23-b984-48ce-98e6-429cd9b2d9f0"
CM022875.1	RepeatMasker	Unknown	8648096	8648229	1001	-	.	ID="RND-6_FAMILY-92";Tend="1475";Tstart="1342";shortTE="F";uid="50cbdfed-f28b-46c9-9a53-bcd313b6a827"
CM022875.1	RepeatMasker	Unknown	10745014	10745184	950	-	.	ID="RND-2_FAMILY-22";Tend="1137";Tstart="956";shortTE="F";uid="cad4fe21-fe66-4b74-9335-a93dd17953e2"
CM022875.1	RepeatMasker	Unknown	29957256	29957396	474	-	.	ID="RND-4_FAMILY-30";Tend="1048";Tstart="909";shortTE="F";uid="85d8b933-e9eb-4295-9d2a-2d39423ca9f0"
CM022875.1	RepeatMasker	Unknown	40856927	40857205	2300	-	.	ID="RND-6_FAMILY-7290";Tend="1149";Tstart="875";shortTE="F";uid="b541db7c-d248-4a22-9633-f49f83240b76"
CM022875.1	RepeatMasker	DNA	288386	288510	724	-	.	ID="RND-1_FAMILY-722";Tend="1119";Tstart="1000";shortTE="F";uid="eede0d3c-3b32-4b0c-b55b-c5cd380dca29"
CM022875.1	RepeatMasker	Unknown	1818119	1818388	1024	-	.	ID="RND-5_FAMILY-1023";Tend="1442";Tstart="1005";shortTE="F";uid="1e7785c9-4724-4236-b1d3-afe73770388a"
CM022875.1	RepeatMasker	Unknown	11589570	11589776	664	-	.	ID="RND-4_FAMILY-190";Tend="1395";Tstart="1173";shortTE="F";uid="92d1d8e4-1453-4ff7-93fa-850588abedea"
CM022875.1	RepeatMasker	Unknown	9134831	9134956	853	-	.	ID="RND-1_FAMILY-66";Tend="1137";Tstart="1014";shortTE="F";uid="62a0204e-8b45-49c3-95ad-8bedabeeb50e"
CM022875.1	RepeatMasker	RC/Helitron	24448170	24448807	4185	-	.	ID="RND-5_FAMILY-848";Tend="1597";Tstart="908";shortTE="F";uid="047f2c7c-ec22-4d28-936b-055e5e3f58cc"
CM022875.1	RepeatMasker	Unknown	24776025	24776467	2410	-	.	ID="RND-5_FAMILY-1590";Tend="1851";Tstart="1442";shortTE="F";uid="3f6b9827-f174-42f7-8278-4b1a0f4fd384"
CM022875.1	RepeatMasker	RC/Helitron	43381813	43381985	1118	-	.	ID="RND-1_FAMILY-324";Tend="2497";Tstart="2324";shortTE="F";uid="4dc466b8-c70d-4c3d-94b3-b457df948292"
CM022875.1	RepeatMasker	DNA/hAT-Blackjack	8812861	8813194	2216	-	.	ID="RND-1_FAMILY-481";Tend="1212";Tstart="839";shortTE="F";uid="d1d2d656-62d8-4b26-be63-dddcf96531c8"
CM022875.1	RepeatMasker	Unknown	30432207	30432370	500	-	.	ID="RND-6_FAMILY-9040";Tend="1330";Tstart="1168";shortTE="F";uid="9a18804a-0f52-43b7-bc85-eb96a30e5f94"
CM022875.1	RepeatMasker	LINE/Penelope	37270702	37270973	2101	-	.	ID="RND-1_FAMILY-207";Tend="1186";Tstart="924";shortTE="F";uid="b2b6675f-65ba-4467-84e6-329e33fc097b"
CM022875.1	RepeatMasker	Unknown	8589368	8589564	608	-	.	ID="RND-6_FAMILY-370";Tend="2006";Tstart="1834";shortTE="F";uid="648bc4c1-4d98-452f-9e3e-d8c1d058b6c2"
CM022875.1	RepeatMasker	RC/Helitron	14476323	14476588	1153	-	.	ID="RND-1_FAMILY-6";TEgroup="ctg_2%7CRND-1_FAMILY-6%7C2";Tend="1233";Tstart="804";shortTE="F";uid="ace809b9-379c-45dc-9c01-b31e7233ff06"
CM022875.1	RepeatMasker	DNA/TcMar-Tc1	6675247	6675672	886	-	.	ID="RND-6_FAMILY-783";Tend="1306";Tstart="867";shortTE="F";uid="9b6e115a-1c9e-4f1a-9fa9-8e9d15f34341"
CM022875.1	RepeatMasker	LINE/RTE-BovB	24995901	24996266	2452	-	.	ID="RND-1_FAMILY-75";Tend="1795";Tstart="1447";shortTE="F";uid="72d73f61-d944-4bd3-bc6f-1d02399cf667"
CM022875.1	RepeatMasker	DNA/hAT-Charlie	3343358	3343872	1839	-	.	ID="RND-2_FAMILY-110";TEgroup="ctg_2%7CRND-2_FAMILY-110%7C10";Tend="1320";Tstart="972";shortTE="F";uid="cc58b07d-af05-4615-b162-45e1967fbfc5"
CM022875.1	RepeatMasker	SINE/tRNA-RTE	40103372	40103855	515	-	.	ID="RND-4_FAMILY-384";TEgroup="ctg_2%7CRND-4_FAMILY-384%7C13";Tend="1177";Tstart="862";shortTE="F";uid="1dc0b5a2-a374-45c2-a958-596baaf477fb"
CM022875.1	RepeatMasker	Unknown	18878528	18878773	567	-	.	ID="RND-1_FAMILY-182";Tend="1525";Tstart="1255";shortTE="F";uid="56fc130b-1b9f-483d-a5ce-5766c740b3d5"
CM022875.1	RepeatMasker	Unknown	25818285	25818951	3672	-	.	ID="RND-1_FAMILY-368";TEgroup="ctg_2%7CRND-1_FAMILY-368%7C2";Tend="1432";Tstart="842";shortTE="F";uid="4970effd-436f-4af2-ac67-87f1b849a418"
CM022875.1	RepeatMasker	Unknown	24356293	24356698	1287	-	.	ID="RND-1_FAMILY-251";Tend="507";Tstart="112";shortTE="F";uid="ef9d2f9d-6e6d-40f9-8a6d-f0b1e741bfc0"
CM022875.1	RepeatMasker	Unknown	31437324	31437463	673	-	.	ID="RND-6_FAMILY-7290";Tend="1388";Tstart="1252";shortTE="F";uid="186b8287-bdd2-4a41-87a0-8c65544923bf"
CM022875.1	RepeatMasker	LINE/RTE-BovB	36320640	36321028	461	-	.	ID="RND-1_FAMILY-30";TEgroup="ctg_2%7CRND-1_FAMILY-30%7C15";Tend="1124";Tstart="801";shortTE="F";uid="7f7b29e1-4583-47ec-8cdb-af48689f27b1"
CM022875.1	RepeatMasker	Unknown	38162332	38162836	3653	-	.	ID="RND-6_FAMILY-1688";Tend="1397";Tstart="905";shortTE="F";uid="39bb078b-082b-4f92-b9a9-3316c6536005"
CM022875.1	RepeatMasker	SINE/tRNA-RTE	6509779	6509956	945	-	.	ID="RND-1_FAMILY-65";Tend="1079";Tstart="897";shortTE="F";uid="49b171e4-d263-49e1-9ac9-c65961495625"
CM022875.1	RepeatMasker	Unknown	16682163	16682685	2961	-	.	ID="RND-6_FAMILY-4063";Tend="1397";Tstart="908";shortTE="F";uid="987b8ebc-a8a1-4df0-8069-37f769197f1b"
CM022875.1	RepeatMasker	LINE/RTE-BovB	24545320	24545502	1336	-	.	ID="RND-1_FAMILY-75";Tend="1824";Tstart="1645";shortTE="F";uid="5a0cc64f-8333-4bea-a8b8-0b74c7fd6eeb"
CM022875.1	RepeatMasker	Unknown	9019399	9019615	514	-	.	ID="RND-6_FAMILY-370";Tend="2007";Tstart="1806";shortTE="F";uid="d87b5669-5740-433c-844b-4bdbd1c6f085"
CM022875.1	RepeatMasker	LTR	42972144	42972308	1338	-	.	ID="RND-1_FAMILY-150";Tend="1539";Tstart="1372";shortTE="F";uid="c3fce6b6-5ed0-4d31-9eb2-0e712fc07189"
CM022875.1	RepeatMasker	Satellite	41156501	41156770	1915	-	.	ID="RND-6_FAMILY-577";Tend="1323";Tstart="1040";shortTE="F";uid="c6bf593b-7c11-46fa-bedd-998351599eb2"
CM022875.1	RepeatMasker	SINE/MIR	30719380	30719584	513	-	.	ID="RND-1_FAMILY-44";Tend="1118";Tstart="861";shortTE="F";uid="5731fb61-e2ae-43dd-b0de-65d9040dd281"
CM022875.1	RepeatMasker	Unknown	7047971	7048131	1040	-	.	ID="RND-6_FAMILY-4449";Tend="1238";Tstart="1082";shortTE="F";uid="064ed8ee-6f7a-4f84-b3db-3f7b69fe95f4"
CM022875.1	RepeatMasker	SINE/tRNA-RTE	17295746	17296007	1016	-	.	ID="RND-4_FAMILY-632";Tend="1114";Tstart="797";shortTE="F";uid="bb7b967b-dea3-4d5d-8f71-16fa66a02b8e"
CM022875.1	RepeatMasker	LTR/Gypsy	10948117	10948242	491	-	.	ID="RND-5_FAMILY-5855";Tend="1045";Tstart="925";shortTE="F";uid="0f67e69c-2d40-46a2-bf3d-71dca0303d70"
CM022875.1	RepeatMasker	DNA/MULE-MuDR	43827119	43827281	806	-	.	ID="RND-1_FAMILY-161";Tend="1111";Tstart="950";shortTE="F";uid="11ecd002-39b9-42b7-a92e-e1030e156b0c"
CM022875.1	RepeatMasker	RC/Helitron	40147065	40147863	6030	-	.	ID="RND-5_FAMILY-688";Tend="1730";Tstart="927";shortTE="F";uid="721e5845-b909-4834-ab80-1b518550be9d"
CM022875.1	RepeatMasker	DNA/TcMar-Tc1	23640838	23641258	1059	-	.	ID="rnd-1_family-114";Tend="2716";Tstart="2530";shortTE="F";uid="6fe0b78b-297c-4809-b6b1-3bc673743489"
CM022875.1	RepeatMasker	Unknown	35370947	35371296	2536	-	.	ID="RND-1_FAMILY-334";Tend="722";Tstart="370";shortTE="F";uid="4c46c20f-12cc-47d9-a016-dcc9c7824ee9"
CM022875.1	RepeatMasker	LINE/R1-LOA	12013725	12014114	1532	-	.	ID="RND-6_FAMILY-1615";Tend="2333";Tstart="1889";shortTE="F";uid="deec2d2b-bd4a-43f9-a391-4f3d86e3c39d"
CM022875.1	RepeatMasker	SINE/tRNA-RTE	30301591	30301845	1204	-	.	ID="RND-1_FAMILY-29";Tend="1118";Tstart="797";shortTE="F";uid="e74a7e4a-ff88-42c4-bb7b-4f4c1590ddaf"
CM022875.1	RepeatMasker	LINE/I	42603776	42603934	579	-	.	ID="RND-6_FAMILY-179";Tend="885";Tstart="715";shortTE="F";uid="f7a8b6dd-c801-4320-a270-cfd05492078a"
CM022875.1	RepeatMasker	LINE/R2	26167628	26167817	426	-	.	ID="RND-5_FAMILY-2160";Tend="1332";Tstart="1134";shortTE="F";uid="a2e83a67-4a7c-40e7-a362-96ae5c715aca"
CM022875.1	RepeatMasker	DNA/TcMar-Tc1	4454906	4455060	515	-	.	ID="RND-6_FAMILY-5564";Tend="1340";Tstart="1197";shortTE="F";uid="3bd89370-8d12-40ca-9fc3-791a011d8354"
CM022875.1	RepeatMasker	DNA/TcMar-Tc1	5810696	5810907	1255	-	.	ID="RND-1_FAMILY-698";Tend="1180";Tstart="962";shortTE="F";uid="a2e2be1b-5991-4575-9f9d-e4f3921a9b0b"
CM022875.1	RepeatMasker	Unknown	39153373	39153553	662	-	.	ID="RND-4_FAMILY-560";Tend="1392";Tstart="1037";shortTE="F";uid="9340c272-9a68-40a5-a923-06fa9745aa4f"
CM022875.1	RepeatMasker	Unknown	2140520	2140643	412	-	.	ID="RND-6_FAMILY-370";Tend="1994";Tstart="1877";shortTE="F";uid="a50446db-e31e-46e7-ad8f-ff473c1d16c8"
CM022875.1	RepeatMasker	Unknown	28754465	28754574	663	-	.	ID="RND-4_FAMILY-30";Tend="1210";Tstart="1100";shortTE="F";uid="4d092fde-6ea3-4f5f-aed6-935c97a31187"
CM022875.1	RepeatMasker	Unknown	5203361	5203469	730	-	.	ID="RND-5_FAMILY-449";Tend="1165";Tstart="1061";shortTE="F";uid="115e73b9-6815-49de-b6b0-e74710f6e5c4"
CM022875.1	RepeatMasker	Unknown	41418017	41418164	434	-	.	ID="RND-5_FAMILY-16";Tend="1585";Tstart="1442";shortTE="F";uid="771ffa8b-249a-4bee-88c2-c12bb31033a1"
CM022875.1	RepeatMasker	Unknown	28268825	28269110	760	-	.	ID="RND-6_FAMILY-8384";Tend="1394";Tstart="1147";shortTE="F";uid="8ac11621-62e7-4214-b123-fd1cc8df4020"
CM022875.1	RepeatMasker	Satellite	21486218	21486328	1493	-	.	ID="RND-5_FAMILY-399";Tend="247";Tstart="1";shortTE="F";uid="a7885ebf-f7da-4f8f-9775-aec865d96236"
CM022875.1	RepeatMasker	DNA/TcMar-Tc1	10818219	10818394	1179	-	.	ID="RND-1_FAMILY-1007";Tend="984";Tstart="803";shortTE="F";uid="8d4e78ec-c1ec-4ace-a5ee-1379ff458812"
CM022875.1	RepeatMasker	Unknown	41717110	41717668	3273	-	.	ID="RND-3_FAMILY-332";Tend="1561";Tstart="926";shortTE="F";uid="19b35450-feea-4228-83a7-ae0e68e29482"
CM022875.1	RepeatMasker	RC/Helitron	2172351	2172465	763	-	.	ID="RND-4_FAMILY-269";Tend="934";Tstart="820";shortTE="F";uid="7e17d8a1-d97e-47a9-a4d0-f446544def74"
CM022875.1	RepeatMasker	LINE/I	36198423	36199012	1099	-	.	ID="RND-5_FAMILY-586";Tend="791";Tstart="146";shortTE="F";uid="6cdc4f3f-b95e-4b64-8130-744eef4448a5"
CM022875.1	RepeatMasker	DNA/hAT-Tip100	33904965	33905229	1478	-	.	ID="rnd-1_family-585";Tend="1099";Tstart="849";shortTE="F";uid="bb62cb1d-773c-4373-a2f4-45f6cc4e6a02"
CM022875.1	RepeatMasker	Unknown	10576411	10576629	949	-	.	ID="RND-1_FAMILY-606";Tend="1187";Tstart="928";shortTE="F";uid="e5b0a02d-e808-443f-b782-4e1437622488"
CM022875.1	RepeatMasker	Unknown	34317071	34317189	696	-	.	ID="RND-4_FAMILY-30";Tend="1233";Tstart="1113";shortTE="F";uid="db26b4f2-0544-4c07-82b8-49e1c917b808"
CM022875.1	RepeatMasker	DNA/TcMar-Tc1	11856558	11856758	652	-	.	ID="RND-6_FAMILY-1542";Tend="1788";Tstart="1583";shortTE="F";uid="f9f6dab4-f16c-4b96-9496-4ee7ef731b7d"
CM022875.1	RepeatMasker	Unknown	20401765	20402015	2241	-	.	ID="RND-1_FAMILY-123";Tend="962";Tstart="712";shortTE="F";uid="5a894b20-e8cf-46af-9e65-105c8a281f52"
CM022875.1	RepeatMasker	Unknown	33847643	33847761	422	-	.	ID="RND-1_FAMILY-627";Tend="1220";Tstart="1116";shortTE="F";uid="ccd50889-8272-4f07-aa68-42185c83d8c7"
CM022875.1	RepeatMasker	Unknown	26086120	26086473	2007	-	.	ID="RND-6_FAMILY-154";Tend="1564";Tstart="1215";shortTE="F";uid="b3ff6484-2b0f-4171-8186-41a0631dd989"
CM022875.1	RepeatMasker	DNA/hAT-hATx	4993722	4994464	4658	-	.	ID="RND-1_FAMILY-390";TEgroup="ctg_2%7CRND-1_FAMILY-390%7C1";Tend="1647";Tstart="919";shortTE="F";uid="8b56fec1-68b6-4e97-8147-283ca4f1e97f"
CM022875.1	RepeatMasker	DNA/hAT-Blackjack	7461926	7462037	520	-	.	ID="RND-1_FAMILY-576";Tend="1074";Tstart="949";shortTE="F";uid="73cd3d73-694e-4c0a-899f-bab084f25ba2"
CM022875.1	RepeatMasker	Unknown	18561144	18561363	964	-	.	ID="RND-6_FAMILY-1317";Tend="798";Tstart="545";shortTE="F";uid="736ade21-798a-42ec-8e79-ff4939301e17"
CM022875.1	RepeatMasker	DNA/TcMar-Tc1	22663543	22663708	856	-	.	ID="RND-6_FAMILY-783";TEgroup="ctg_2%7CRND-6_FAMILY-783%7C11";Tend="1366";Tstart="847";shortTE="F";uid="bc9c2d32-a84e-437b-a188-588f96fe1a38"
CM022875.1	RepeatMasker	Satellite	31286695	31286895	631	-	.	ID="RND-6_FAMILY-46";Tend="1485";Tstart="1267";shortTE="F";uid="31667310-8191-4e09-b073-1a363496e90a"
CM022875.1	RepeatMasker	Unknown	4108814	4109266	2717	-	.	ID="RND-1_FAMILY-199";Tend="2196";Tstart="1680";shortTE="F";uid="a4d38992-f2e9-4f93-80a6-94310867dd0a"
CM022875.1	RepeatMasker	RC/Helitron	36713365	36713492	696	-	.	ID="RND-5_FAMILY-1099";Tend="736";Tstart="595";shortTE="F";uid="34ba5b35-5dce-4897-99b1-3f2b971737fb"
CM022875.1	RepeatMasker	Unknown	11425747	11425861	501	-	.	ID="RND-6_FAMILY-3995";Tend="1262";Tstart="1133";shortTE="F";uid="587ec98f-edf1-4c11-b2ab-beee1284d6f9"
CM022875.1	RepeatMasker	Unknown	2422416	2422538	508	-	.	ID="RND-6_FAMILY-7290";Tend="1325";Tstart="1181";shortTE="F";uid="a9239c1c-175c-4048-ba07-fd19caefdff9"
CM022875.1	RepeatMasker	DNA/hAT-Tip100	7389210	7389434	862	-	.	ID="RND-5_FAMILY-649";Tend="1717";Tstart="1454";shortTE="F";uid="9d7adb57-0c3d-477c-b918-385d8eb88afd"
CM022875.1	RepeatMasker	Unknown	11085669	11085789	499	-	.	ID="RND-4_FAMILY-30";Tend="1125";Tstart="992";shortTE="F";uid="9d1b29d8-15e1-4775-b94b-092fc109fab2"
CM022875.1	RepeatMasker	SINE/MIR	28440238	28440532	1780	-	.	ID="RND-1_FAMILY-44";Tend="1182";Tstart="873";shortTE="F";uid="35843964-fc4a-41a1-a39c-395c97434d3a"
CM022875.1	RepeatMasker	Unknown	11321727	11321850	449	-	.	ID="RND-1_FAMILY-49";Tend="1116";Tstart="975";shortTE="F";uid="d4509f4b-6617-4497-a3a5-0e14af959fa2"
CM022875.1	RepeatMasker	RC/Helitron	28067020	28067222	759	-	.	ID="RND-6_FAMILY-4124";Tend="1357";Tstart="1156";shortTE="F";uid="1f25eaee-afd3-4de0-96c7-59b52c7621e4"
CM022875.1	RepeatMasker	Unknown	31741849	31742005	629	-	.	ID="RND-1_FAMILY-191";Tend="929";Tstart="769";shortTE="F";uid="e9d46121-c97c-4e78-941b-a7394e7d33d2"
CM022875.1	RepeatMasker	Unknown	10727904	10728371	3633	-	.	ID="RND-6_FAMILY-1527";Tend="1372";Tstart="905";shortTE="F";uid="2da0c7ab-bde7-452c-8ed2-673ff083aee5"
CM022875.1	RepeatMasker	DNA/Sola-1	4723601	4723713	837	-	.	ID="RND-6_FAMILY-924";Tend="1474";Tstart="1363";shortTE="F";uid="bfda9982-ed28-47bb-8f7b-3270260d9bf0"
CM022875.1	RepeatMasker	Satellite	5788342	5788606	1236	-	.	ID="RND-5_FAMILY-399";Tend="1501";Tstart="1225";shortTE="F";uid="9134c353-f374-4a98-8e8c-6a52355db623"
CM022875.1	RepeatMasker	Unknown	41078538	41078972	613	-	.	ID="RND-1_FAMILY-319";TEgroup="ctg_2%7CRND-1_FAMILY-319%7C3";Tend="1100";Tstart="779";shortTE="T";uid="4d89c086-eb54-40da-8400-f872217da622"
CM022875.1	RepeatMasker	LTR/Copia	38796139	38796324	963	-	.	ID="RND-6_FAMILY-2605";Tend="1350";Tstart="1181";shortTE="F";uid="07dab6c3-d0af-49bd-b43a-c2700b86d968"
CM022875.1	RepeatMasker	RC/Helitron	2154041	2154250	736	-	.	ID="RND-1_FAMILY-204";Tend="2700";Tstart="2492";shortTE="F";uid="35c83ff3-7b48-4e82-b8cb-fbfa17f73afc"
CM022875.1	RepeatMasker	Unknown	12203585	12203700	560	-	.	ID="RND-5_FAMILY-197";Tend="1016";Tstart="893";shortTE="F";uid="6faabc1d-c695-4f40-bbfa-aa09d4436428"
CM022875.1	RepeatMasker	Unknown	519514	519872	2793	-	.	ID="RND-5_FAMILY-806";Tend="1275";Tstart="935";shortTE="F";uid="4bf78642-da4a-4b22-b887-72aadba18ccb"
CM022875.1	RepeatMasker	DNA/MULE-MuDR	17667181	17667370	1702	-	.	ID="RND-5_FAMILY-444";Tend="1099";Tstart="910";shortTE="F";uid="a19028a9-19dd-446b-a0db-4cd7ac4496e8"
CM022875.1	RepeatMasker	Unknown	4934763	4934890	894	-	.	ID="RND-1_FAMILY-337";Tend="1052";Tstart="916";shortTE="F";uid="ec2f40c4-793f-4761-9508-33b0f60d46a5"
CM022875.1	RepeatMasker	DNA/TcMar-Tc1	15442751	15442890	551	-	.	ID="RND-6_FAMILY-6767";Tend="319";Tstart="178";shortTE="F";uid="6fc9bc8b-7a43-47d0-80c0-5adc1bd74f3c"
CM022875.1	RepeatMasker	RC/Helitron	29265059	29265167	533	-	.	ID="HELITRON-N7_PXU";Tend="110";Tstart="1";shortTE="F";uid="60269dd5-93fb-4125-8beb-fa29ee6e10e2"
CM022875.1	RepeatMasker	RC/Helitron	38250511	38251199	4138	-	.	ID="RND-6_FAMILY-2083";Tend="1678";Tstart="973";shortTE="F";uid="57f44c6b-8223-4d70-b77a-6b9b79be48e9"
CM022875.1	RepeatMasker	DNA/hAT-Tip100	25661003	25661422	2108	-	.	ID="RND-1_FAMILY-461";TEgroup="ctg_2%7CRND-1_FAMILY-461%7C1";Tend="1416";Tstart="846";shortTE="F";uid="146ad3c7-e66c-42e4-9b5f-0754da0a18b0"
CM022875.1	RepeatMasker	SINE/tRNA-RTE	30791986	30792248	1217	-	.	ID="RND-1_FAMILY-65";Tend="1146";Tstart="890";shortTE="F";uid="57005b74-0dc0-44aa-bab8-9d6db193108f"
CM022875.1	RepeatMasker	Unknown	4367096	4367376	2150	-	.	ID="RND-4_FAMILY-132";Tend="1514";Tstart="1236";shortTE="F";uid="705cc553-ee01-4add-ae01-e22d204b2ffe"
CM022875.1	RepeatMasker	Unknown	14863019	14863148	744	-	.	ID="RND-1_FAMILY-90";Tend="857";Tstart="718";shortTE="F";uid="2d14a369-7051-4fdc-af8c-405ed814df4d"
CM022875.1	RepeatMasker	Unknown	34749592	34749695	438	-	.	ID="RND-6_FAMILY-6755";Tend="1261";Tstart="1158";shortTE="F";uid="133e0eaa-b59e-4eb2-90d9-72649f76422f"
CM022875.1	RepeatMasker	Unknown	11892342	11892572	906	-	.	ID="RND-1_FAMILY-182";Tend="1603";Tstart="1384";shortTE="F";uid="94f41625-bcee-4405-80f5-eb54d5ca6e95"
CM022875.1	RepeatMasker	Unknown	30958681	30959055	1700	-	.	ID="RND-2_FAMILY-87";Tend="1312";Tstart="945";shortTE="F";uid="541b916a-2a7a-40e9-ae95-1d5a364711fd"
CM022875.1	RepeatMasker	Unknown	1763737	1764408	4991	-	.	ID="RND-1_FAMILY-102";Tend="1640";Tstart="963";shortTE="F";uid="8f41bb79-b468-40ac-92ab-da08e3e8f1bd"
CM022875.1	RepeatMasker	Unknown	10821574	10822405	3398	-	.	ID="RND-6_FAMILY-1317";TEgroup="ctg_2%7CRND-6_FAMILY-1317%7C3";Tend="1666";Tstart="541";shortTE="F";uid="c1d5daf0-b3eb-43fa-9de9-da51bca74187"
CM022875.1	RepeatMasker	SINE/tRNA-RTE	16213738	16214029	1803	-	.	ID="RND-1_FAMILY-29";Tend="1130";Tstart="821";shortTE="F";uid="2e2b3a72-6e40-4e8e-9806-59b8848724c5"
CM022875.1	RepeatMasker	Unknown	24791886	24792017	606	-	.	ID="RND-1_FAMILY-116";Tend="1142";Tstart="979";shortTE="F";uid="f1bfe9b7-6a67-4be7-a8ef-6ce4d54011f7"
CM022875.1	RepeatMasker	Unknown	15652599	15653241	1165	-	.	ID="RND-1_FAMILY-454";TEgroup="ctg_2%7CRND-1_FAMILY-454%7C1";Tend="1229";Tstart="786";shortTE="F";uid="a7b2eb18-ff78-4604-b851-a14b8cdb40d2"
CM022875.1	RepeatMasker	DNA/TcMar-Tc1	29870689	29871049	2868	-	.	ID="RND-1_FAMILY-226";Tend="1250";Tstart="894";shortTE="F";uid="b3f3b889-2538-4ac4-9d9d-7daf43785ac2"
CM022875.1	RepeatMasker	Satellite	15036482	15036687	1171	-	.	ID="RND-6_FAMILY-46";Tend="1455";Tstart="1231";shortTE="F";uid="e4883943-9031-4ae6-bb4a-b604848bffbc"
CM022875.1	RepeatMasker	LINE/Penelope	31422283	31422462	451	-	.	ID="RND-6_FAMILY-1169";TEgroup="ctg_2%7CRND-6_FAMILY-1169%7C2";Tend="1254";Tstart="1070";shortTE="T";uid="63d43a0c-94fa-4c35-950f-f6852046e6cd"
CM022875.1	RepeatMasker	LINE/I-Jockey	32245637	32247411	2699	-	.	ID="RND-6_FAMILY-4577";Tend="2223";Tstart="463";shortTE="F";uid="ac39cd90-74f8-4e5e-9415-37894e8f8b4c"
CM022875.1	RepeatMasker	SINE/tRNA-RTE	18169446	18169578	631	-	.	ID="RND-1_FAMILY-29";Tend="1127";Tstart="984";shortTE="F";uid="ad4387a1-5bd3-4183-be62-92c3cc0b21d2"
CM022875.1	RepeatMasker	RC/Helitron	6386295	6386465	1439	-	.	ID="RND-6_FAMILY-317";Tend="1158";Tstart="974";shortTE="F";uid="0c9798fa-5f0b-409a-a5fa-9ae4eca6e349"
CM022875.1	RepeatMasker	Unknown	11189785	11190673	768	-	.	ID="RND-3_FAMILY-37";TEgroup="ctg_2%7CRND-3_FAMILY-37%7C8";Tend="1369";Tstart="881";shortTE="F";uid="1a677fea-909c-4059-ab33-db847ff5e950"
CM022875.1	RepeatMasker	Unknown	43151147	43151341	1506	-	.	ID="RND-1_FAMILY-152";Tend="1386";Tstart="1194";shortTE="F";uid="ce67681f-ca42-4cdc-97b0-cbd968b9b14a"
CM022875.1	RepeatMasker	LTR/ERV1	24239609	24239720	788	-	.	ID="RND-1_FAMILY-268";Tend="1022";Tstart="911";shortTE="F";uid="a277b725-d946-4244-ab13-4077c106aa23"
CM022875.1	RepeatMasker	Unknown	39271119	39271320	599	-	.	ID="RND-6_FAMILY-1527";TEgroup="ctg_2%7CRND-6_FAMILY-1527%7C14";Tend="1015";Tstart="908";shortTE="T";uid="94e3c043-c5a5-474a-8c6a-5fedfda68093"
CM022875.1	RepeatMasker	RC/Helitron	1498370	1498519	667	-	.	ID="RND-6_FAMILY-6367";TEgroup="ctg_2%7CRND-6_FAMILY-6367%7C1";Tend="1295";Tstart="1214";shortTE="T";uid="bac31408-618f-4193-9e4e-7ab78952cb43"
CM022875.1	RepeatMasker	Unknown	32832196	32832362	562	-	.	ID="RND-6_FAMILY-3992";Tend="1538";Tstart="1366";shortTE="F";uid="1f4821b7-dbf1-42db-a118-cd95fcf66f72"
CM022875.1	RepeatMasker	Satellite	29173234	29173500	1067	-	.	ID="RND-5_FAMILY-399";Tend="1465";Tstart="1197";shortTE="F";uid="2a629f8d-cfbc-4170-96c9-d5dee398b3a3"
CM022875.1	RepeatMasker	DNA/hAT-Tip100	36425889	36426366	3584	-	.	ID="RND-1_FAMILY-217";Tend="1305";Tstart="838";shortTE="F";uid="cc1a4df0-b2a9-4f76-827a-ad5f0f9aa093"
CM022875.1	RepeatMasker	LINE/I	30979853	30980154	814	-	.	ID="RND-5_FAMILY-991";Tend="1492";Tstart="1171";shortTE="F";uid="da4976d8-faec-471f-b22e-ff394bf53e69"
CM022875.1	RepeatMasker	Unknown	20157571	20157762	901	-	.	ID="RND-1_FAMILY-279";Tend="1102";Tstart="925";shortTE="F";uid="6d91748f-607d-4c4f-b0ce-f1fbe9a5087b"
CM022875.1	RepeatMasker	DNA/TcMar-Tc1	14505852	14505989	519	-	.	ID="RND-1_FAMILY-730";Tend="1037";Tstart="896";shortTE="F";uid="2557c71b-daff-4b40-b458-04b4725319f4"
CM022875.1	RepeatMasker	DNA/TcMar-Tc1	40750089	40750622	3412	-	.	ID="RND-5_FAMILY-623";Tend="1476";Tstart="938";shortTE="F";uid="8866fea4-570a-4864-86c3-ad66862f4c2f"
CM022875.1	RepeatMasker	DNA/TcMar-Tc1	8724626	8725167	3631	-	.	ID="RND-5_FAMILY-623";Tend="1493";Tstart="971";shortTE="F";uid="42378299-e4f1-44aa-a238-b0d96af21c38"
CM022875.1	RepeatMasker	Unknown	2671857	2672142	2037	-	.	ID="RND-6_FAMILY-11719";Tend="1677";Tstart="1392";shortTE="F";uid="c9a0f29c-db75-429f-851d-bd4030e67997"
CM022875.1	RepeatMasker	Unknown	1281650	1281776	1064	-	.	ID="RND-1_FAMILY-115";Tend="1269";Tstart="1143";shortTE="F";uid="7f776755-fafb-4ca3-b8f7-e748d5fa6a20"
CM022875.1	RepeatMasker	DNA/TcMar-Tc1	26936754	26937282	3550	-	.	ID="RND-5_FAMILY-1306";Tend="847";Tstart="360";shortTE="F";uid="989dfb47-67b3-40c5-ad03-325509502440"
CM022875.1	RepeatMasker	Unknown	35311023	35311151	474	-	.	ID="RND-4_FAMILY-737";Tend="972";Tstart="849";shortTE="F";uid="8abba8f2-e8a9-4fc7-8436-018db44cdc98"
CM022875.1	RepeatMasker	Unknown	31436369	31436559	458	-	.	ID="RND-6_FAMILY-11280";Tend="154";Tstart="59";shortTE="F";uid="c850ff8c-24eb-4399-9039-631457ef8845"
CM022875.1	RepeatMasker	DNA/TcMar-Tc1	38994289	38994540	955	-	.	ID="RND-1_FAMILY-637";TEgroup="ctg_2%7CRND-1_FAMILY-637%7C13";Tend="1111";Tstart="879";shortTE="F";uid="6a9051f7-e2ad-4857-9b09-6c07c2f7ebbf"
CM022875.1	RepeatMasker	Unknown	23591035	23591147	704	-	.	ID="RND-1_FAMILY-294";Tend="1150";Tstart="1039";shortTE="F";uid="8404b6c4-f0b2-4f68-9e28-71621464b0a4"
CM022875.1	RepeatMasker	RC/Helitron	12427456	12427718	1186	-	.	ID="RND-1_FAMILY-50";Tend="1191";Tstart="885";shortTE="F";uid="f7463b31-1665-4de0-9f41-fbb137766a40"
CM022875.1	RepeatMasker	DNA/TcMar-Tc1	6607091	6607852	5094	-	.	ID="RND-1_FAMILY-288";Tend="1694";Tstart="977";shortTE="F";uid="1274e191-3fb5-415b-9f50-1e9f2d09af40"
CM022875.1	RepeatMasker	Unknown	18673388	18673560	1019	-	.	ID="RND-1_FAMILY-159";Tend="1186";Tstart="966";shortTE="F";uid="5e53031c-c7a1-4e04-9b2b-3f1c75a2bb3e"
CM022875.1	RepeatMasker	Satellite	41609541	41609844	2113	-	.	ID="RND-6_FAMILY-577";Tend="1331";Tstart="1033";shortTE="F";uid="b7e279e3-0806-4e76-91b1-ea1316f0e31d"
CM022875.1	RepeatMasker	DNA/TcMar-Tc1	18441496	18441728	971	-	.	ID="RND-5_FAMILY-1306";Tend="1785";Tstart="1548";shortTE="F";uid="4b7370b6-d10e-482b-9852-0f76ef1c0bb3"
CM022875.1	RepeatMasker	Unknown	9476746	9476874	905	-	.	ID="RND-1_FAMILY-319";Tend="1108";Tstart="977";shortTE="F";uid="5b016faa-b7a0-47c9-b0e6-a20d33a065a7"
CM022875.1	RepeatMasker	DNA/hAT-Tip100	16259939	16260429	3215	-	.	ID="RND-1_FAMILY-209";Tend="1365";Tstart="877";shortTE="F";uid="738c6dbc-70d0-4a77-8349-97ad41a8c2a8"
CM022875.1	RepeatMasker	DNA/TcMar-Tc1	35506967	35507482	3754	-	.	ID="rnd-6_family-514";Tend="1837";Tstart="1343";shortTE="F";uid="88a7f3d1-18e8-4b38-90b4-39a4678465ce"
CM022875.1	RepeatMasker	Unknown	28277040	28277260	1337	-	.	ID="RND-1_FAMILY-149";Tend="1076";Tstart="845";shortTE="F";uid="eb55f3f0-3641-4831-a743-24df83dc5d90"
CM022875.1	RepeatMasker	LINE/RTE-BovB	26842988	26843591	1884	-	.	ID="RTE-54_LMI";Tend="1266";Tstart="667";shortTE="F";uid="f709d4b3-c02c-40ee-adeb-d1a5cbeb2e3c"
CM022875.1	RepeatMasker	Unknown	29366612	29366946	2086	-	.	ID="RND-6_FAMILY-713";Tend="1056";Tstart="723";shortTE="F";uid="96873f26-330f-4cb4-bed6-488e23716e2b"
CM022875.1	RepeatMasker	Unknown	25258548	25258687	672	-	.	ID="RND-6_FAMILY-9040";Tend="1340";Tstart="1196";shortTE="F";uid="6252e4a7-8433-4171-8ebf-ee5e7c1d80a3"
CM022875.1	RepeatMasker	Unknown	36829541	36829689	460	-	.	ID="RND-5_FAMILY-641";Tend="907";Tstart="746";shortTE="F";uid="18bccc3c-75e6-49b7-bb62-9813defc1abd"
CM022875.1	RepeatMasker	Unknown	7824054	7824271	576	-	.	ID="RND-1_FAMILY-251";Tend="307";Tstart="99";shortTE="F";uid="0602999b-26fb-4496-a904-5dbc5c63e76f"
CM022875.1	RepeatMasker	LTR	2119109	2119215	424	-	.	ID="RND-5_FAMILY-316";Tend="1087";Tstart="969";shortTE="F";uid="67897a62-2518-4ae3-94e6-2e755d63b3e5"
CM022875.1	RepeatMasker	DNA	14553418	14553554	678	-	.	ID="RND-4_FAMILY-1031";Tend="365";Tstart="240";shortTE="F";uid="f071f399-a5b9-4c2b-baef-22754b140bb9"
CM022875.1	RepeatMasker	LINE/RTE-BovB	17595639	17596291	2021	-	.	ID="RND-6_FAMILY-491";Tend="1270";Tstart="618";shortTE="F";uid="c44e7889-e60b-42e0-a00d-4860dcd857b0"
CM022875.1	RepeatMasker	RC/Helitron	32557192	32557356	1012	-	.	ID="RND-5_FAMILY-1514";Tend="1611";Tstart="1437";shortTE="F";uid="b18a4ae4-63c3-4b9a-8f4e-c7dfe196210b"
CM022875.1	RepeatMasker	Satellite	42695997	42696292	1757	-	.	ID="RND-6_FAMILY-577";Tend="288";Tstart="1";shortTE="F";uid="b5be298b-6682-4b73-8192-551abc3b0e47"
CM022875.1	RepeatMasker	RC/Helitron	4275158	4275394	2001	-	.	ID="RND-1_FAMILY-476";Tend="2232";Tstart="1994";shortTE="F";uid="de53e28e-e6f0-4625-9139-4f4623abe1c4"
CM022875.1	RepeatMasker	Unknown	40708627	40708776	937	-	.	ID="RND-6_FAMILY-1527";Tend="1059";Tstart="911";shortTE="F";uid="f9d87d3e-e60d-4f97-883e-0c01f813cdd5"
CM022875.1	RepeatMasker	DNA/hAT-Tip100	25469324	25469448	927	-	.	ID="RND-1_FAMILY-217";Tend="968";Tstart="846";shortTE="F";uid="5266d35a-f1d5-487d-bce2-d893751d3806"
CM022875.1	RepeatMasker	DNA/TcMar-Tc1	11955656	11956098	3305	-	.	ID="RND-5_FAMILY-701";Tend="1759";Tstart="1325";shortTE="F";uid="a8fa1b55-4854-4a96-83a2-a4aab7aeed76"
CM022875.1	RepeatMasker	DNA/CMC-Chapaev-3	37668820	37669223	1853	-	.	ID="RND-6_FAMILY-2378";Tend="1292";Tstart="832";shortTE="F";uid="34dac8a3-e514-449f-a6ee-846ae378690a"
CM022875.1	RepeatMasker	LINE/RTE-BovB	23690724	23690989	1073	-	.	ID="RND-5_FAMILY-1885";Tend="1222";Tstart="928";shortTE="F";uid="dcfdc7d3-a13e-449a-838d-8d41566c9cfd"
CM022875.1	RepeatMasker	LINE/R1-LOA	29437164	29437340	530	-	.	ID="RND-4_FAMILY-883";Tend="1217";Tstart="1026";shortTE="F";uid="99002182-abeb-4d0c-a80a-3c77cf8d368c"
CM022875.1	RepeatMasker	LINE/I	13408639	13408894	1139	-	.	ID="RND-5_FAMILY-4756";Tend="1158";Tstart="906";shortTE="F";uid="09325d99-3219-4b50-a0bb-167493199337"
CM022875.1	RepeatMasker	Unknown	20832174	20832776	2246	-	.	ID="RND-6_FAMILY-2918";Tend="1550";Tstart="927";shortTE="F";uid="c7cd6411-707b-44c4-9360-cacd425d68eb"
CM022875.1	RepeatMasker	Unknown	9106288	9106495	898	-	.	ID="RND-4_FAMILY-30";Tend="1150";Tstart="911";shortTE="F";uid="c7f6fe7e-a38f-4832-b891-3a13e26cb88a"
CM022875.1	RepeatMasker	RC/Helitron	9795148	9795670	3267	-	.	ID="RND-6_FAMILY-6367";Tend="1317";Tstart="806";shortTE="F";uid="1dfc9115-5af4-45ac-b394-cea3070dcfa7"
CM022875.1	RepeatMasker	RC/Helitron	29483445	29483645	457	-	.	ID="RND-1_FAMILY-50";Tend="1224";Tstart="1048";shortTE="F";uid="76ac7ffa-3fdd-42c2-83c9-9ab11a2dac28"
CM022875.1	RepeatMasker	DNA/hAT-hATm	12021715	12022946	9893	-	.	ID="RND-5_FAMILY-1446";Tend="2423";Tstart="1194";shortTE="F";uid="d4dfdbe0-d7d9-4239-961d-080d6385eada"
CM022875.1	RepeatMasker	LINE/RTE-BovB	31200102	31200352	644	-	.	ID="RND-5_FAMILY-7044";Tend="506";Tstart="257";shortTE="F";uid="9e5922f6-ade6-4a0e-9af7-6e662fd81ef8"
CM022875.1	RepeatMasker	Unknown	14475659	14475839	914	-	.	ID="RND-2_FAMILY-87";Tend="1135";Tstart="941";shortTE="F";uid="ddfa1fba-7403-405a-93f2-c49513b399e5"
CM022875.1	RepeatMasker	LINE/RTE-X	13760763	13761139	2322	-	.	ID="RND-6_FAMILY-4949";Tend="1627";Tstart="1259";shortTE="F";uid="1619e121-5be7-43cf-83e3-2a3475df8987"
CM022875.1	RepeatMasker	Unknown	29488173	29488292	727	-	.	ID="RND-1_FAMILY-206";Tend="1831";Tstart="1717";shortTE="F";uid="36ef789c-444d-4e5f-b0ee-9092294d36fe"
CM022875.1	RepeatMasker	LINE/R1	24140203	24140616	2254	-	.	ID="RND-5_FAMILY-1059";Tend="1425";Tstart="1014";shortTE="F";uid="2d845569-1f1e-4711-acea-37c11051cc37"
CM022875.1	RepeatMasker	DNA/TcMar-Tc1	23246791	23247494	5617	-	.	ID="RND-1_FAMILY-376";Tend="1694";Tstart="965";shortTE="F";uid="a5ccc9fa-48e7-429d-a982-7990abdd4298"
CM022875.1	RepeatMasker	LINE/Penelope	10891567	10891742	676	-	.	ID="RND-6_FAMILY-3156";Tend="1140";Tstart="942";shortTE="F";uid="f6c3c896-3b3b-4707-8e06-ec43e215e7b3"
CM022875.1	RepeatMasker	LINE/R1-LOA	24619954	24620170	703	-	.	ID="RND-6_FAMILY-1615";Tend="2343";Tstart="2130";shortTE="F";uid="baab4a23-db2a-41f9-9592-4cd60733ddbf"
CM022875.1	RepeatMasker	SINE/5S	36158205	36158354	963	-	.	ID="RND-3_FAMILY-220";Tend="1104";Tstart="953";shortTE="F";uid="ca9239e6-b66f-4e08-86ca-4d342bd76e32"
CM022875.1	RepeatMasker	RC/Helitron	26975497	26975614	458	-	.	ID="RND-6_FAMILY-707";Tend="1466";Tstart="1348";shortTE="F";uid="69b31167-3de2-4bc3-81a5-8c2d1ddfb76e"
CM022875.1	RepeatMasker	Satellite	869290	870001	3364	-	.	ID="RND-5_FAMILY-399";Tend="813";Tstart="1";shortTE="F";uid="697901c1-69a4-45b9-9b93-1f9294dcc497"
CM022875.1	RepeatMasker	LINE/RTE-BovB	30748752	30748992	1071	-	.	ID="RND-5_FAMILY-1885";Tend="1214";Tstart="967";shortTE="F";uid="8f371789-9bc4-4e02-a456-4458757d633f"
CM022875.1	RepeatMasker	Satellite	5512588	5512817	1823	-	.	ID="RND-5_FAMILY-399";Tend="1422";Tstart="1193";shortTE="F";uid="e0baadbf-509e-41fc-b264-8c6d28559aa3"
CM022875.1	RepeatMasker	RC/Helitron	22261576	22261775	1045	-	.	ID="RND-1_FAMILY-95";Tend="1102";Tstart="882";shortTE="F";uid="da3dbf3b-684e-47fe-aec1-3795357e8dff"
CM022875.1	RepeatMasker	RC/Helitron	24824442	24824699	2169	-	.	ID="RND-4_FAMILY-269";Tend="1390";Tstart="1127";shortTE="F";uid="8becebbc-6cb7-4c50-bce6-e8f27fb97850"
CM022875.1	RepeatMasker	Unknown	14980500	14980643	577	-	.	ID="RND-1_FAMILY-122";Tend="1141";Tstart="985";shortTE="F";uid="665c002d-5ae7-47d7-b94a-0850cb8f50e0"
CM022875.1	RepeatMasker	Unknown	3561673	3561832	1010	-	.	ID="RND-1_FAMILY-336";Tend="1170";Tstart="1015";shortTE="F";uid="33b4db0b-7773-4d31-af1c-237a066e86c9"
CM022875.1	RepeatMasker	DNA/TcMar-Tc1	42773320	42773445	1128	-	.	ID="rnd-1_family-114";Tend="2746";Tstart="2548";shortTE="F";uid="02e86d97-c4d1-4eeb-8bb9-848ec7ea3651"
CM022875.1	RepeatMasker	LINE/RTE-BovB	23920273	23920524	1805	-	.	ID="RND-6_FAMILY-380";Tend="1198";Tstart="947";shortTE="F";uid="f932902d-7eca-4a05-91dd-f159902a005a"
CM022875.1	RepeatMasker	LINE/RTE-RTE	27768795	27769363	529	-	.	ID="RTE-8_HMEL";Tend="1041";Tstart="480";shortTE="F";uid="8ef8d970-7ed8-4ec3-b417-d50d0160dc08"
CM022875.1	RepeatMasker	DNA/hAT-Blackjack	34413478	34413658	483	-	.	ID="RND-4_FAMILY-1024";Tend="1940";Tstart="1771";shortTE="F";uid="341f4802-2d78-427f-b6d3-8bf134dafbb7"
CM022875.1	RepeatMasker	LINE/L2	7462697	7462822	831	-	.	ID="RND-6_FAMILY-9545";Tend="1286";Tstart="1163";shortTE="F";uid="be2664c6-8f6c-43f7-b499-2ca9e988d403"
CM022875.1	RepeatMasker	Unknown	15981788	15982854	6854	-	.	ID="RND-1_FAMILY-206";Tend="1797";Tstart="706";shortTE="F";uid="0d6b358d-2c72-4b90-a19b-59f7a345b849"
CM022875.1	RepeatMasker	DNA/TcMar-Tc1	25130011	25130964	5960	-	.	ID="RND-1_FAMILY-873";Tend="1452";Tstart="514";shortTE="F";uid="46e0b2bf-48e3-4686-bef8-779c85f06f67"
CM022875.1	RepeatMasker	Unknown	1561857	1561969	477	-	.	ID="RND-6_FAMILY-6595";Tend="488";Tstart="374";shortTE="F";uid="09f56cf3-ed7c-4c88-9261-c714c4eb835e"
CM022875.1	RepeatMasker	Unknown	4644989	4645322	982	-	.	ID="RND-1_FAMILY-422";Tend="1149";Tstart="807";shortTE="F";uid="3a2be2a8-f239-40cf-bcba-8db8d9e89ce5"
CM022875.1	RepeatMasker	Satellite	35915818	35916051	1951	-	.	ID="RND-6_FAMILY-46";Tend="1465";Tstart="1232";shortTE="F";uid="23d9a363-2b2c-465b-b4ef-83e244180c4d"
CM022875.1	RepeatMasker	Unknown	43558469	43558694	1573	-	.	ID="RND-6_FAMILY-8794";Tend="1096";Tstart="855";shortTE="F";uid="a7f51930-1b60-4d0c-86a3-955fa84cfadd"
CM022875.1	RepeatMasker	Unknown	24838506	24838692	919	-	.	ID="RND-1_FAMILY-66";Tend="1140";Tstart="937";shortTE="F";uid="7d13f8cf-2072-44fb-a963-bd73b881482b"
CM022875.1	RepeatMasker	Satellite	21126768	21127070	1662	-	.	ID="RND-6_FAMILY-46";Tend="1501";Tstart="1200";shortTE="F";uid="475dc42d-61af-4705-a2e8-40cbb249c60b"
CM022875.1	RepeatMasker	LINE/I-Jockey	25926837	25927314	2069	-	.	ID="RND-5_FAMILY-2234";TEgroup="ctg_2%7CRND-5_FAMILY-2234%7C1";Tend="1323";Tstart="1015";shortTE="F";uid="f7eed21d-4a49-4e9a-8eb8-0ae74520cda8"
CM022875.1	RepeatMasker	Unknown	26038109	26038218	429	-	.	ID="RND-4_FAMILY-270";Tend="1010";Tstart="881";shortTE="F";uid="abac0ffe-f853-419c-a82c-6fbac6c60131"
CM022875.1	RepeatMasker	RC/Helitron	16773222	16773440	550	-	.	ID="RND-1_FAMILY-204";Tend="2665";Tstart="2444";shortTE="F";uid="c1e1c87e-9823-4934-a9d6-2ad1d06393af"
CM022875.1	RepeatMasker	SINE/tRNA-RTE	33594173	33594369	1269	-	.	ID="RND-6_FAMILY-1330";Tend="1115";Tstart="921";shortTE="F";uid="8e075ae2-126f-4a65-a563-94bbe2bfd1b0"
CM022875.1	RepeatMasker	LINE/RTE-BovB	871622	871849	1114	-	.	ID="RND-6_FAMILY-380";Tend="1115";Tstart="876";shortTE="F";uid="735e36b8-a17a-4383-b7fe-a4b969811ade"
CM022875.1	RepeatMasker	LINE/R1-LOA	15169477	15169696	746	-	.	ID="RND-4_FAMILY-883";Tend="1130";Tstart="900";shortTE="F";uid="36743e00-ea36-442c-9649-f4d3d95632a7"
CM022875.1	RepeatMasker	RC/Helitron	3447894	3448047	756	-	.	ID="RND-1_FAMILY-234";Tend="2203";Tstart="2045";shortTE="F";uid="c6d89b8a-13ba-446b-81d6-903d9f51db56"
CM022875.1	RepeatMasker	Unknown	27140043	27140927	2559	-	.	ID="RND-1_FAMILY-651";Tend="1903";Tstart="897";shortTE="F";uid="7047c206-125e-40c4-92d5-1d2cec03bdc4"
CM022875.1	RepeatMasker	DNA/TcMar-Tc1	32908120	32908333	562	-	.	ID="RND-6_FAMILY-783";TEgroup="ctg_2%7CRND-6_FAMILY-783%7C24";Tend="1251";Tstart="777";shortTE="F";uid="0a0853cd-2a29-4c6b-a208-81843df180a3"
CM022875.1	RepeatMasker	Unknown	11353370	11356204	21886	-	.	ID="RND-1_FAMILY-323";Tend="3146";Tstart="306";shortTE="F";uid="b259333c-cd4f-4c4f-bb34-6ad022f41817"
CM022875.1	RepeatMasker	SINE/5S	9103992	9104228	454	-	.	ID="RND-6_FAMILY-1021";Tend="1174";Tstart="944";shortTE="F";uid="ed0e99cc-addb-4384-bc4d-677ccae1d3a3"
CM022875.1	RepeatMasker	DNA/TcMar-Tc1	21543831	21544290	1786	-	.	ID="rnd-5_family-768";Tend="1870";Tstart="1617";shortTE="F";uid="ab18d302-6d88-4309-b98b-a96e0aa02ea0"
CM022875.1	RepeatMasker	Unknown	22294794	22296129	5169	-	.	ID="RND-6_FAMILY-399";Tend="1901";Tstart="697";shortTE="F";uid="3d724b7e-e024-47a5-8191-32369ed6b0e2"
CM022875.1	RepeatMasker	LINE/RTE-BovB	31563420	31563630	1354	-	.	ID="RND-1_FAMILY-75";Tend="1821";Tstart="1604";shortTE="F";uid="f5635741-7469-4745-a559-18b9e6c5e28a"
CM022875.1	RepeatMasker	LINE/I-Jockey	8695828	8696042	456	-	.	ID="TART_DV";Tend="11573";Tstart="11390";shortTE="F";uid="0a6752c7-5a6c-4a31-9cd8-7fc4754f6dd8"
CM022875.1	RepeatMasker	DNA/TcMar-Tc1	5329463	5329985	1799	-	.	ID="RND-1_FAMILY-114";Tend="1909";Tstart="1421";shortTE="F";uid="62be3de7-0afd-46f9-bcf9-557a3fee5f23"
CM022875.1	RepeatMasker	Unknown	18154809	18154935	548	-	.	ID="RND-2_FAMILY-22";Tend="1147";Tstart="1016";shortTE="F";uid="085d934f-5c8c-440e-839e-83628d041462"
CM022875.1	RepeatMasker	DNA/hAT-Blackjack	25344244	25344605	1105	-	.	ID="RND-6_FAMILY-203";Tend="384";Tstart="72";shortTE="F";uid="e748723f-c257-40f2-90e8-be4305be0f12"
CM022875.1	RepeatMasker	LINE/RTE-BovB	23369601	23370160	4158	-	.	ID="RND-5_FAMILY-7044";Tend="812";Tstart="256";shortTE="F";uid="d3e5c42c-d663-44eb-a3fd-91b48fd6b1f8"
CM022875.1	RepeatMasker	Unknown	5346004	5346177	689	-	.	ID="RND-1_FAMILY-66";Tend="1143";Tstart="969";shortTE="F";uid="5aa0dfc4-00a1-42c9-800e-23aa87ff08ca"
CM022875.1	RepeatMasker	SINE/tRNA-RTE	7700066	7700187	795	-	.	ID="RND-1_FAMILY-48";Tend="1009";Tstart="890";shortTE="F";uid="aea307eb-73f8-424b-ba61-42414abc1a88"
CM022875.1	RepeatMasker	DNA/hAT-Charlie	43094571	43095163	2873	-	.	ID="RND-1_FAMILY-582";Tend="1531";Tstart="942";shortTE="F";uid="490bbf3a-c5cf-4489-a29d-de561dc39215"
CM022875.1	RepeatMasker	RC/Helitron	17055643	17055752	709	-	.	ID="RND-1_FAMILY-913";Tend="643";Tstart="553";shortTE="F";uid="841b95ea-71bb-4be8-9674-b54bee245f75"
CM022875.1	RepeatMasker	LINE/L2	18077205	18077715	4137	-	.	ID="RND-6_FAMILY-1199";Tend="1129";Tstart="627";shortTE="F";uid="ae7838e8-3c55-471c-b3e8-4fbe09a417d2"
CM022875.1	RepeatMasker	Unknown	6069160	6069302	499	-	.	ID="RND-1_FAMILY-470";Tend="1493";Tstart="1358";shortTE="F";uid="168c0d0a-ba43-407f-941a-92f35de235f9"
CM022875.1	RepeatMasker	Satellite	39478562	39479239	2319	-	.	ID="RND-5_FAMILY-399";TEgroup="ctg_2%7CRND-5_FAMILY-399%7C2";Tend="1219";Tstart="939";shortTE="F";uid="ce1b69c5-fcad-442d-8402-5503a1963796"
CM022875.1	RepeatMasker	Unknown	36249208	36249653	417	-	.	ID="RND-5_FAMILY-4457";TEgroup="ctg_2%7CRND-5_FAMILY-4457%7C1";Tend="1173";Tstart="922";shortTE="F";uid="06b486da-269b-4573-82d2-665f44967c13"
CM022875.1	RepeatMasker	Satellite	31099563	31099782	1017	-	.	ID="RND-6_FAMILY-46";Tend="1455";Tstart="1232";shortTE="F";uid="3bcd157d-917b-4fc3-a5a7-e3b7cd4c7aa8"
CM022875.1	RepeatMasker	Unknown	6783880	6784093	1539	-	.	ID="RND-1_FAMILY-218";Tend="1100";Tstart="885";shortTE="F";uid="e4f443f5-2d7b-4480-a117-fa4ddfa8d375"
CM022875.1	RepeatMasker	Unknown	13782928	13783141	1211	-	.	ID="RND-6_FAMILY-5252";Tend="1040";Tstart="824";shortTE="F";uid="9130504d-7834-4e51-a923-55796168382d"
CM022875.1	RepeatMasker	Unknown	1938206	1938324	831	-	.	ID="RND-4_FAMILY-828";Tend="1048";Tstart="930";shortTE="F";uid="18ba4809-a62b-4ba4-a763-21ce41e0711a"
CM022875.1	RepeatMasker	RC/Helitron	21643169	21643408	1707	-	.	ID="RND-6_FAMILY-317";Tend="1155";Tstart="926";shortTE="F";uid="10a9f00b-6c7e-4270-8f36-a75d55e05b2b"
CM022875.1	RepeatMasker	Unknown	40638216	40638530	1628	-	.	ID="RND-4_FAMILY-369";Tend="1057";Tstart="767";shortTE="F";uid="3ac7093b-fb8e-4fb0-b2cf-8e397708bf4d"
CM022875.1	RepeatMasker	Unknown	28909927	28910190	1879	-	.	ID="RND-5_FAMILY-277";Tend="975";Tstart="695";shortTE="F";uid="6e6b5709-d5bb-4a1b-9daf-48076e9c6dc6"
CM022875.1	RepeatMasker	Unknown	20147387	20148037	2050	-	.	ID="RND-1_FAMILY-191";TEgroup="ctg_2%7CRND-1_FAMILY-191%7C20";Tend="2057";Tstart="1320";shortTE="F";uid="376406b3-d812-4d2f-9541-bca2fa5538d7"
CM022875.1	RepeatMasker	RC/Helitron	1049766	1049984	1482	-	.	ID="RND-6_FAMILY-317";Tend="1168";Tstart="935";shortTE="F";uid="1a55c719-d4a7-4a2c-97c8-9dd07d4b3fac"
CM022875.1	RepeatMasker	Unknown	25167698	25167862	968	-	.	ID="RND-4_FAMILY-132";Tend="1522";Tstart="1343";shortTE="F";uid="801e6e15-0c7e-4997-b811-7ab24b382941"
CM022875.1	RepeatMasker	Unknown	37457640	37457777	457	-	.	ID="RND-6_FAMILY-9040";Tend="1361";Tstart="1228";shortTE="F";uid="c391f1d8-7557-4c69-9c96-3758d8847527"
CM022875.1	RepeatMasker	Unknown	10080724	10080917	802	-	.	ID="RND-1_FAMILY-49";Tend="1197";Tstart="964";shortTE="F";uid="206b68bf-d182-4bfc-a627-f6225a10481c"
CM022875.1	RepeatMasker	DNA/TcMar-Tc1	13411933	13412382	2085	-	.	ID="RND-5_FAMILY-863";Tend="1487";Tstart="904";shortTE="F";uid="cfacddb5-12e4-4a31-8735-9b033e9abd45"
CM022875.1	RepeatMasker	RC/Helitron	11950830	11950977	1160	-	.	ID="RND-6_FAMILY-6185";Tend="1013";Tstart="856";shortTE="F";uid="f11832ab-fa37-4c1f-8e50-2285a8c7799d"
CM022875.1	RepeatMasker	Unknown	37842785	37843137	1470	-	.	ID="RND-3_FAMILY-254";Tend="1214";Tstart="911";shortTE="F";uid="63a99f0d-2502-4746-a035-2f86e6d7b9fc"
CM022875.1	RepeatMasker	Unknown	41568469	41568645	436	-	.	ID="RND-5_FAMILY-9339";Tend="2447";Tstart="2284";shortTE="F";uid="f3a1b111-4ed3-4d83-8160-ea9901229729"
CM022875.1	RepeatMasker	Unknown	15895499	15895712	1227	-	.	ID="RND-1_FAMILY-262";Tend="961";Tstart="777";shortTE="F";uid="15d9a315-698f-4fb9-8dc1-b34a2dda30ad"
CM022875.1	RepeatMasker	Unknown	19470489	19470636	794	-	.	ID="RND-6_FAMILY-4";Tend="1069";Tstart="933";shortTE="F";uid="c6dab3c7-ed67-46c6-ab7c-7ae0a281427e"
CM022875.1	RepeatMasker	RC/Helitron	18606292	18606588	1366	-	.	ID="RND-1_FAMILY-314";Tend="1193";Tstart="844";shortTE="F";uid="e13501fe-5c97-4ad3-a490-de015a4a2b3e"
CM022875.1	RepeatMasker	SINE/tRNA-RTE	2957947	2958211	1078	-	.	ID="RND-6_FAMILY-1330";TEgroup="ctg_2%7CRND-6_FAMILY-1330%7C1";Tend="1116";Tstart="938";shortTE="F";uid="e43037b5-94fe-451f-843a-3ca3be99f1ca"
CM022875.1	RepeatMasker	Unknown	27018685	27018868	1546	-	.	ID="RND-1_FAMILY-206";Tend="244";Tstart="62";shortTE="F";uid="3cf8e52c-77ab-4398-a162-786fc7cba411"
CM022875.1	RepeatMasker	SINE/5S	19531659	19531938	2292	-	.	ID="RND-4_FAMILY-2290";Tend="1094";Tstart="820";shortTE="F";uid="98d8c065-9a57-462c-8e6d-73ddda75b195"
CM022875.1	RepeatMasker	LINE/RTE-BovB	23235298	23235458	1012	-	.	ID="RND-5_FAMILY-1885";Tend="1219";Tstart="1041";shortTE="F";uid="2b094484-fa19-4d89-acc6-0e95db44ddaf"
CM022875.1	RepeatMasker	RC/Helitron	39440726	39440871	493	-	.	ID="RND-1_FAMILY-35";TEgroup="ctg_2%7CRND-1_FAMILY-35%7C2";Tend="1571";Tstart="1517";shortTE="T";uid="9bbb4657-9a4e-4f2e-9b5d-37704893f08c"
CM022875.1	RepeatMasker	Unknown	22223727	22223874	519	-	.	ID="RND-6_FAMILY-10630";Tend="1478";Tstart="1345";shortTE="F";uid="78dfea9d-a234-4475-9dfb-bd7edb3069e5"
CM022875.1	RepeatMasker	Unknown	6397400	6397667	1197	-	.	ID="RND-4_FAMILY-560";Tend="1871";Tstart="1602";shortTE="F";uid="822e68a8-accd-4480-b55f-2dc1d90b7536"
CM022875.1	RepeatMasker	LINE/RTE-BovB	16983521	16983724	1306	-	.	ID="RND-1_FAMILY-75";Tend="1805";Tstart="1604";shortTE="F";uid="cd3a0f71-18a8-48aa-b417-521ef447b845"
CM022875.1	RepeatMasker	SINE/MIR	12562180	12562410	1142	-	.	ID="RND-1_FAMILY-44";Tend="1181";Tstart="917";shortTE="F";uid="ac1bac68-2d77-4912-a32f-64408aee2b66"
CM022875.1	RepeatMasker	Unknown	12117429	12117561	545	-	.	ID="RND-6_FAMILY-6755";Tend="1222";Tstart="1073";shortTE="F";uid="ebf6ade4-50e5-48c1-87dd-901a86ab151a"
CM022875.1	RepeatMasker	LTR/Gypsy	34620288	34620478	799	-	.	ID="RND-6_FAMILY-8386";Tend="1447";Tstart="1239";shortTE="F";uid="9ebc2342-1e13-46da-9a6f-27438476be3e"
CM022875.1	RepeatMasker	RC/Helitron	24225863	24226110	1415	-	.	ID="RND-6_FAMILY-4124";Tend="1474";Tstart="1222";shortTE="F";uid="d2a40b2d-cf69-4bc6-a496-3915314011c1"
CM022875.1	RepeatMasker	DNA/hAT-Tip100	35200129	35200241	636	-	.	ID="RND-4_FAMILY-2323";Tend="2250";Tstart="2122";shortTE="F";uid="ebe80535-ad5a-492e-a64e-f217bd9efa26"
CM022875.1	RepeatMasker	Unknown	30662628	30662851	1005	-	.	ID="RND-6_FAMILY-6755";Tend="1266";Tstart="1016";shortTE="F";uid="82539ed2-c12e-44f6-aaff-35429f06d870"
CM022875.1	RepeatMasker	LINE/RTE-BovB	33276146	33276365	1365	-	.	ID="RND-1_FAMILY-75";Tend="1822";Tstart="1605";shortTE="F";uid="a3386260-72c5-4221-a8b4-f7d87f8c9544"
CM022875.1	RepeatMasker	RC/Helitron	23928787	23929188	2269	-	.	ID="RND-4_FAMILY-2756";Tend="1364";Tstart="910";shortTE="F";uid="c768ce87-43f1-4d63-98b9-8ba1ed066d6c"
CM022875.1	RepeatMasker	DNA/TcMar-Mariner	6228132	6228432	1588	-	.	ID="MARINER-4_SIN";Tend="302";Tstart="1";shortTE="F";uid="573d8953-f8ec-43b9-b6a2-c88de06cb634"
CM022875.1	RepeatMasker	DNA/hAT-Blackjack	38486338	38486542	1727	-	.	ID="RND-1_FAMILY-696";Tend="1370";Tstart="1166";shortTE="F";uid="22d4ab5e-502a-4ed0-ab13-4b881ef631ec"
CM022875.1	RepeatMasker	Satellite	41679835	41680140	1912	-	.	ID="RND-6_FAMILY-577";Tend="1028";Tstart="737";shortTE="F";uid="173f996d-ac70-4003-9c85-621825614911"
CM022875.1	RepeatMasker	Unknown	39569374	39569622	1864	-	.	ID="RND-6_FAMILY-7290";Tend="1432";Tstart="1185";shortTE="F";uid="3e026b3a-bb13-41c8-b38c-a6acc4b38305"
CM022875.1	RepeatMasker	Unknown	2637747	2637935	1134	-	.	ID="RND-2_FAMILY-22";Tend="1142";Tstart="957";shortTE="F";uid="ba28cb2d-3f53-42f4-b60f-0909a6d70a66"
CM022875.1	RepeatMasker	DNA/TcMar-Tc1	8228826	8228966	702	-	.	ID="RND-1_FAMILY-360";Tend="1617";Tstart="1471";shortTE="F";uid="e372bffb-5297-484a-9dea-dd545bb302a8"
CM022875.1	RepeatMasker	Unknown	7427174	7427296	572	-	.	ID="RND-6_FAMILY-3992";Tend="1293";Tstart="1085";shortTE="F";uid="b8c68ce6-8cf4-422e-937a-a40ccd0b1fa4"
CM022875.1	RepeatMasker	LINE/RTE-BovB	19797993	19798115	792	-	.	ID="RND-6_FAMILY-2777";Tend="1017";Tstart="892";shortTE="F";uid="a0c713ca-2f58-4dc7-99b4-7b613ab73517"
CM022875.1	RepeatMasker	DNA/hAT-Blackjack	7446104	7446242	754	-	.	ID="RND-4_FAMILY-1024";Tend="2557";Tstart="2427";shortTE="F";uid="adbc5920-2810-4239-8bb0-33c3e7bbe0cb"
CM022875.1	RepeatMasker	Unknown	826581	826687	837	-	.	ID="RND-1_FAMILY-472";Tend="1050";Tstart="932";shortTE="F";uid="1257bdbe-269c-43d7-a971-4c681494f8b5"
CM022875.1	RepeatMasker	Unknown	3327993	3328328	2379	-	.	ID="RND-1_FAMILY-294";Tend="1557";Tstart="1263";shortTE="F";uid="e61ddb9c-9ab7-4865-be7e-2dca19b0d46a"
CM022875.1	RepeatMasker	LINE/Penelope	8833338	8833711	2793	-	.	ID="RND-6_FAMILY-1806";Tend="1511";Tstart="1104";shortTE="F";uid="aae5726b-876b-4e72-acba-0a1e94c9c839"
CM022875.1	RepeatMasker	Unknown	40825601	40825884	1105	-	.	ID="RND-1_FAMILY-39";Tend="1390";Tstart="1139";shortTE="F";uid="d2dfd744-f7fb-41e3-8a95-be68fce23077"
CM022875.1	RepeatMasker	Unknown	6378755	6379005	896	-	.	ID="RND-3_FAMILY-254";Tend="1210";Tstart="915";shortTE="F";uid="ad7cc04e-6a21-4e79-bf01-238ac923c4ff"
CM022875.1	RepeatMasker	Unknown	39261214	39261323	588	-	.	ID="RND-1_FAMILY-422";Tend="912";Tstart="797";shortTE="F";uid="ee4451b0-7805-465a-95c3-4cd00330deea"
CM022875.1	RepeatMasker	RC/Helitron	20362807	20363078	1493	-	.	ID="RND-6_FAMILY-4124";Tend="1754";Tstart="1468";shortTE="F";uid="df79fbc4-8e23-40d2-be44-b9c88a94b727"
CM022875.1	RepeatMasker	LINE/Penelope	12501296	12501459	1098	-	.	ID="RND-6_FAMILY-3156";Tend="1138";Tstart="945";shortTE="F";uid="de0fce24-ef54-4dfb-b308-5a7ebb9ef61a"
CM022875.1	RepeatMasker	Unknown	40613217	40613397	1286	-	.	ID="RND-5_FAMILY-34";Tend="1115";Tstart="935";shortTE="F";uid="2b19b871-462e-4341-89fb-b74fc2debaa2"
CM022875.1	RepeatMasker	Unknown	24013780	24013897	434	-	.	ID="RND-5_FAMILY-3498";Tend="1148";Tstart="1032";shortTE="F";uid="a8e40c4b-81da-44c0-8210-f9c16bc16bff"
CM022875.1	RepeatMasker	Unknown	3047626	3047758	544	-	.	ID="RND-5_FAMILY-34";Tend="1091";Tstart="961";shortTE="F";uid="e7fe7d6a-4958-4c00-9aa3-90620b35637d"
CM022875.1	RepeatMasker	DNA/hAT-hATx	37324086	37324560	2757	-	.	ID="rnd-1_family-390";Tend="1760";Tstart="1227";shortTE="F";uid="ff9d6284-9879-401e-aa19-3a96e1e49941"
CM022875.1	RepeatMasker	LINE/RTE-BovB	33813496	33813770	1547	-	.	ID="RND-1_FAMILY-75";Tend="1760";Tstart="1449";shortTE="F";uid="2961303c-6dd6-4f02-bd25-27eddf7dd750"
CM022875.1	RepeatMasker	LINE/CR1	13463712	13464435	4667	-	.	ID="RND-5_FAMILY-235";Tend="1682";Tstart="951";shortTE="F";uid="51306ab8-cc27-4739-96c5-347c36793edd"
CM022875.1	RepeatMasker	Unknown	24616396	24617324	4792	-	.	ID="RND-5_FAMILY-1590";Tend="1851";Tstart="856";shortTE="F";uid="59d3ccab-33de-4bee-9f71-14d67381d0f4"
CM022875.1	RepeatMasker	RC/Helitron	20957458	20958088	3149	-	.	ID="RND-4_FAMILY-269";Tend="1755";Tstart="661";shortTE="F";uid="e34a3969-fca4-42fa-b201-800fe4615dc5"
CM022875.1	RepeatMasker	LINE/RTE-BovB	27954990	27955314	1794	-	.	ID="RND-1_FAMILY-75";Tend="1759";Tstart="1452";shortTE="F";uid="29db37a9-e439-4ba9-a136-4d4b770c04b5"
CM022875.1	RepeatMasker	Unknown	10104646	10104907	1737	-	.	ID="RND-6_FAMILY-3995";Tend="1385";Tstart="1112";shortTE="F";uid="5224c4db-4d44-4fee-a663-e34ff0267178"
CM022875.1	RepeatMasker	Unknown	6568929	6569116	659	-	.	ID="RND-1_FAMILY-49";Tend="1151";Tstart="955";shortTE="F";uid="0360a590-8d62-451f-8d96-1b4635854f92"
CM022875.1	RepeatMasker	LINE/CR1	28387126	28388695	6446	-	.	ID="RND-5_FAMILY-2246";Tend="1484";Tstart="2";shortTE="F";uid="72fa838b-65a0-4588-89da-76ac416a7c16"
CM022875.1	RepeatMasker	DNA/TcMar-Tc1	43543956	43544153	1184	-	.	ID="RND-1_FAMILY-376";Tend="1694";Tstart="1439";shortTE="F";uid="51e7305c-3650-4193-bff8-7f9c0b3d4c4f"
CM022875.1	RepeatMasker	Unknown	31336056	31336230	538	-	.	ID="RND-6_FAMILY-2400";Tend="1344";Tstart="1168";shortTE="F";uid="0ffb53d4-e5e3-4f55-86c2-7417e5d36f62"
CM022875.1	RepeatMasker	RC/Helitron	14422592	14422817	1463	-	.	ID="RND-6_FAMILY-17586";Tend="1311";Tstart="1083";shortTE="F";uid="8378e532-414f-4be4-bec7-c6eb6cf74396"
CM022875.1	RepeatMasker	Satellite	11490687	11490937	1925	-	.	ID="RND-6_FAMILY-46";Tend="1194";Tstart="926";shortTE="F";uid="f873ee84-6884-4928-a753-6264f80520c3"
CM022875.1	RepeatMasker	Satellite	531647	531893	2017	-	.	ID="RND-6_FAMILY-577";Tend="1286";Tstart="1036";shortTE="F";uid="8d167a35-b3a1-4e3a-bf6f-57350de598a5"
CM022875.1	RepeatMasker	SINE/tRNA-RTE	16834350	16834530	942	-	.	ID="RND-6_FAMILY-1330";Tend="1113";Tstart="915";shortTE="F";uid="4c9c22db-c947-456e-8896-6833cea10290"
CM022875.1	RepeatMasker	Unknown	21016788	21016934	405	-	.	ID="RND-6_FAMILY-2902";Tend="1179";Tstart="1042";shortTE="F";uid="ddbbb829-d532-4629-b3b7-5012920c9eb7"
CM022875.1	RepeatMasker	Unknown	10284541	10284695	1224	-	.	ID="RND-1_FAMILY-90";Tend="874";Tstart="719";shortTE="F";uid="52ec333d-ad0e-4b6c-9e51-584a04fd0a23"
CM022875.1	RepeatMasker	Satellite	818575	818859	2346	-	.	ID="RND-6_FAMILY-46";Tend="1218";Tstart="929";shortTE="F";uid="758de21f-6ebf-4b25-ac2a-cea030eabf2f"
CM022875.1	RepeatMasker	DNA/TcMar-Tc1	8913933	8914051	791	-	.	ID="RND-6_FAMILY-1542";Tend="2042";Tstart="1917";shortTE="F";uid="fc96fecf-8386-4431-b2bb-2e06f83b1ccf"
CM022875.1	RepeatMasker	SINE/tRNA-RTE	31397487	31397662	1023	-	.	ID="RND-6_FAMILY-1330";Tend="1095";Tstart="920";shortTE="F";uid="6717930f-a609-46ed-b46f-420b516d3f3f"
CM022875.1	RepeatMasker	Unknown	16066579	16066756	823	-	.	ID="RND-1_FAMILY-66";Tend="1137";Tstart="952";shortTE="F";uid="5e508cd4-269f-456f-801b-23fd7ea97515"
CM022875.1	RepeatMasker	Unknown	12097490	12097738	1021	-	.	ID="RND-1_FAMILY-279";Tend="1097";Tstart="819";shortTE="F";uid="221b2303-334a-43d4-9947-6f7fb07beb09"
CM022875.1	RepeatMasker	LINE/RTE-BovB	24602807	24603123	2155	-	.	ID="RND-6_FAMILY-380";Tend="1201";Tstart="876";shortTE="F";uid="8b707765-09dd-4c87-830a-7d0effb27ecd"
CM022875.1	RepeatMasker	DNA	11196143	11196414	2223	-	.	ID="RND-6_FAMILY-13327";Tend="1204";Tstart="934";shortTE="F";uid="02585caa-6213-49af-bd5d-b706fdce5d83"
CM022875.1	RepeatMasker	Satellite	32885416	32885583	665	-	.	ID="RND-3_FAMILY-672";Tend="1097";Tstart="915";shortTE="F";uid="4675913b-2392-4d10-9fb7-4b5d85f82d77"
CM022875.1	RepeatMasker	Unknown	15095973	15096096	465	-	.	ID="RND-6_FAMILY-6755";Tend="1209";Tstart="1068";shortTE="F";uid="9bfaa3e3-a04d-4c73-9469-c1fb20321536"
CM022875.1	RepeatMasker	Unknown	24238064	24238306	1259	-	.	ID="RND-1_FAMILY-41";Tend="1754";Tstart="1472";shortTE="F";uid="255e629a-dd18-4223-b962-4423144fcf42"
CM022875.1	RepeatMasker	Unknown	659099	659510	3105	-	.	ID="RND-1_FAMILY-1090";Tend="1594";Tstart="1167";shortTE="F";uid="025a9e17-83a9-4143-a4e9-7b8eab3b5089"
CM022875.1	RepeatMasker	LINE/R1-LOA	12636860	12637123	1041	-	.	ID="RND-1_FAMILY-938";Tend="925";Tstart="645";shortTE="F";uid="2bdceca5-7496-4bba-9a31-ed9a300abae7"
CM022875.1	RepeatMasker	Unknown	3070344	3070488	813	-	.	ID="RND-5_FAMILY-1523";Tend="1099";Tstart="940";shortTE="F";uid="83182383-8a9d-48a5-bb0d-fb3bf1b00821"
CM022875.1	RepeatMasker	DNA/TcMar-Tc1	15233786	15234172	1951	-	.	ID="RND-1_FAMILY-114";Tend="2458";Tstart="2138";shortTE="F";uid="4ed664a9-394b-4e88-81a3-3e8a559073f7"
CM022875.1	RepeatMasker	Unknown	9247786	9248056	1213	-	.	ID="RND-6_FAMILY-2803";Tend="1190";Tstart="919";shortTE="F";uid="cfd36a07-9d67-4974-a875-b3aded8543f4"
CM022875.1	RepeatMasker	Unknown	43195702	43195896	1647	-	.	ID="RND-5_FAMILY-34";Tend="1124";Tstart="930";shortTE="F";uid="9dbc64d8-5bf2-4872-9d5a-b80220ba95a5"
CM022875.1	RepeatMasker	Satellite	25350124	25350385	1237	-	.	ID="RND-6_FAMILY-46";Tend="1496";Tstart="1232";shortTE="F";uid="09dc9b04-c155-4cfe-ab2e-220a58761198"
CM022875.1	RepeatMasker	Unknown	6087795	6087971	490	-	.	ID="RND-5_FAMILY-2476";Tend="2311";Tstart="2170";shortTE="F";uid="51d3735c-c2bb-4687-9078-0f994af13453"
CM022875.1	RepeatMasker	Unknown	4265672	4265842	971	-	.	ID="RND-5_FAMILY-523";Tend="1235";Tstart="1065";shortTE="F";uid="1702fb79-2f08-4aa0-aabc-159605b58d5a"
CM022875.1	RepeatMasker	RC/Helitron	10952282	10952875	1653	-	.	ID="RND-6_FAMILY-4124";Tend="1733";Tstart="1164";shortTE="F";uid="f7b08cc1-1d4f-4e99-ae8c-b1a48ce7f3ce"
CM022875.1	RepeatMasker	Unknown	10411056	10411253	1172	-	.	ID="RND-1_FAMILY-281";Tend="1249";Tstart="1003";shortTE="F";uid="cd4b9ff2-deb8-46f0-a2df-55c41af620a2"
CM022875.1	RepeatMasker	DNA/TcMar-Tc1	26967260	26967821	1298	-	.	ID="RND-6_FAMILY-783";Tend="1385";Tstart="776";shortTE="F";uid="40ab35af-f3d3-4596-bdb3-b5f025459dc8"
CM022875.1	RepeatMasker	Unknown	41480559	41480679	1078	-	.	ID="RND-6_FAMILY-7358";Tend="2967";Tstart="2847";shortTE="F";uid="6dc7ac4b-4b66-4e4a-bcc2-0ad92ef332a4"
CM022875.1	RepeatMasker	LINE/CR1	24183902	24184208	1854	-	.	ID="RND-1_FAMILY-684";Tend="1674";Tstart="1360";shortTE="F";uid="91d8731e-ce81-4a55-a733-99b34e8f420a"
CM022875.1	RepeatMasker	Unknown	19487178	19487687	3711	-	.	ID="RND-1_FAMILY-599";Tend="1281";Tstart="784";shortTE="F";uid="29a3555a-9b56-4641-b270-6415b71179c8"
CM022875.1	RepeatMasker	DNA/hAT-Tip100	43321182	43321337	1086	-	.	ID="RND-1_FAMILY-688";Tend="1132";Tstart="959";shortTE="F";uid="ca3baa9c-ad92-4b36-af1f-979296e1747f"
CM022875.1	RepeatMasker	Unknown	1416526	1416740	1452	-	.	ID="RND-6_FAMILY-2420";Tend="1278";Tstart="1062";shortTE="F";uid="b092afc9-0bba-42c8-9d3c-d589c0d2474b"
CM022875.1	RepeatMasker	Unknown	21605365	21605526	997	-	.	ID="RND-6_FAMILY-3559";Tend="1056";Tstart="898";shortTE="F";uid="3ecd9e0c-ab9b-4bc1-95cb-40bac06f1f76"
CM022875.1	RepeatMasker	Unknown	21978632	21978857	1048	-	.	ID="RND-1_FAMILY-256";Tend="737";Tstart="531";shortTE="F";uid="082fb62e-2a55-4f02-8ffe-de38a0cbb0e2"
CM022875.1	RepeatMasker	DNA/TcMar-Tc1	42623220	42623544	522	-	.	ID="RND-1_FAMILY-637";TEgroup="ctg_2%7CRND-1_FAMILY-637%7C15";Tend="1322";Tstart="1215";shortTE="T";uid="36a8b096-83ca-4051-9ed1-a10b36af19ec"
CM022875.1	RepeatMasker	RC/Helitron	18728111	18728355	1981	-	.	ID="RND-6_FAMILY-12178";Tend="1197";Tstart="954";shortTE="F";uid="6060fbcf-d1aa-4aee-8fac-35fdead7ceaf"
CM022875.1	RepeatMasker	DNA/CMC-Chapaev-3	23403955	23404083	765	-	.	ID="RND-6_FAMILY-2378";Tend="1312";Tstart="1184";shortTE="F";uid="da1f0ce2-92f7-45ea-93de-ac2c559cc888"
CM022875.1	RepeatMasker	DNA/TcMar-Tc1	11879105	11879269	1307	-	.	ID="RND-4_FAMILY-629";Tend="1503";Tstart="1339";shortTE="F";uid="cd4af75f-f65a-4372-aaf2-8b575f85801d"
CM022875.1	RepeatMasker	DNA/TcMar-Fot1	40675897	40676633	6133	-	.	ID="RND-5_FAMILY-326";Tend="1295";Tstart="553";shortTE="F";uid="4bde7987-738b-4210-ae4b-68a7f4c85384"
CM022875.1	RepeatMasker	Unknown	14843763	14843884	446	-	.	ID="RND-3_FAMILY-183";Tend="870";Tstart="758";shortTE="F";uid="c16fbe8b-ff5a-4061-8a83-20b471c366a5"
CM022875.1	RepeatMasker	LINE/RTE-BovB	3530032	3530143	695	-	.	ID="RND-1_FAMILY-75";Tend="1828";Tstart="1720";shortTE="F";uid="b162e7c2-91d1-4d78-be43-903dca92454d"
CM022875.1	RepeatMasker	Unknown	12139532	12139830	1265	-	.	ID="RND-5_FAMILY-28";Tend="1149";Tstart="841";shortTE="F";uid="c702fbf6-ac55-4e72-a340-9dd3697ba902"
CM022875.1	RepeatMasker	SINE/tRNA-RTE	12368871	12369164	1372	-	.	ID="RND-1_FAMILY-48";Tend="1202";Tstart="878";shortTE="F";uid="4676d7b0-6b01-4e57-ada1-b1b142ca2501"
CM022875.1	RepeatMasker	RC/Helitron	23732964	23733171	1663	-	.	ID="RND-1_FAMILY-6";Tend="2005";Tstart="1806";shortTE="F";uid="7884cc13-c7c6-47cd-85dd-f7263e1d9099"
CM022875.1	RepeatMasker	Unknown	12895120	12895613	826	-	.	ID="RND-1_FAMILY-203";Tend="1351";Tstart="772";shortTE="F";uid="f0762a66-c391-4a36-a317-855fec0db760"
CM022875.1	RepeatMasker	Unknown	21980187	21980414	1774	-	.	ID="RND-1_FAMILY-298";Tend="2081";Tstart="1853";shortTE="F";uid="30101059-4e13-4a08-8cd5-7554427a43c9"
CM022875.1	RepeatMasker	DNA/hAT-Tip100	10777572	10777806	1509	-	.	ID="RND-4_FAMILY-13";Tend="1095";Tstart="864";shortTE="F";uid="2a8adf5a-ffd4-4231-88f8-ba9074ae8a3c"
CM022875.1	RepeatMasker	RC/Helitron	7290887	7291240	676	-	.	ID="RND-1_FAMILY-197";Tend="2062";Tstart="1644";shortTE="F";uid="28948d04-ef61-4436-ae8b-45b53ee055f8"
CM022875.1	RepeatMasker	DNA/TcMar-Tc1	43921258	43921483	569	-	.	ID="RND-6_FAMILY-783";Tend="1365";Tstart="1155";shortTE="F";uid="b647dfdd-8f5b-4bfe-ab22-9db49242fb58"
CM022875.1	RepeatMasker	LINE/I	30577292	30577991	3421	-	.	ID="RND-4_FAMILY-819";Tend="788";Tstart="167";shortTE="F";uid="6ba679d9-078b-43ca-b0d4-974434723164"
CM022875.1	RepeatMasker	Unknown	6760295	6760435	521	-	.	ID="RND-6_FAMILY-9040";Tend="1316";Tstart="1160";shortTE="F";uid="7bbc806d-4ce2-41a5-917e-9ce52f56d00c"
CM022875.1	RepeatMasker	SINE/5S	41570443	41570601	542	-	.	ID="RND-6_FAMILY-4694";Tend="1034";Tstart="875";shortTE="F";uid="e9815452-fb5c-48f5-b275-cf5c0c92b082"
CM022875.1	RepeatMasker	Unknown	31207667	31207783	509	-	.	ID="RND-6_FAMILY-1647";Tend="736";Tstart="619";shortTE="F";uid="5180b1c2-26aa-4248-bc6f-09734b28de4f"
CM022875.1	RepeatMasker	LTR/Gypsy	22493335	22494057	2470	-	.	ID="RND-5_FAMILY-481";Tend="1573";Tstart="538";shortTE="F";uid="41f4b7b3-6d42-46fc-8fe5-840cc27a2b74"
CM022875.1	RepeatMasker	LINE/RTE-BovB	19239716	19239942	1534	-	.	ID="RND-1_FAMILY-75";Tend="1823";Tstart="1605";shortTE="F";uid="492358b7-1c1a-4fc1-97c7-4399321f2f2c"
CM022875.1	RepeatMasker	Unknown	18254920	18256943	7773	-	.	ID="RND-1_FAMILY-55";Tend="2010";Tstart="223";shortTE="F";uid="b8e30011-972d-433a-9ae5-1eef510ec1b5"
CM022875.1	RepeatMasker	Unknown	36659242	36659417	626	-	.	ID="RND-4_FAMILY-190";Tend="1344";Tstart="1172";shortTE="F";uid="55e0af52-194b-4d87-87b4-5f226fb3e08a"
CM022875.1	RepeatMasker	RC/Helitron	1470621	1470756	644	-	.	ID="RND-4_FAMILY-2756";Tend="1425";Tstart="1290";shortTE="F";uid="d0d013c1-c89b-4eaa-a8fe-1a97caf36e66"
CM022875.1	RepeatMasker	Unknown	20822222	20822631	1054	-	.	ID="RND-1_FAMILY-182";Tend="1596";Tstart="1042";shortTE="F";uid="42da1b93-928e-40e2-8d39-4dc7e6e72c14"
CM022875.1	RepeatMasker	Unknown	19482528	19482833	2032	-	.	ID="RND-1_FAMILY-138";Tend="1162";Tstart="792";shortTE="F";uid="de2c435c-dab7-4929-9769-9f01a35da1c5"
CM022875.1	RepeatMasker	LINE/RTE-RTE	11466315	11466810	2927	-	.	ID="RND-6_FAMILY-210";Tend="1018";Tstart="500";shortTE="F";uid="8abaaa3d-e1b4-4d25-8d27-3f365c7fc2ab"
CM022875.1	RepeatMasker	LINE/CR1	13689128	13689420	2234	-	.	ID="RND-1_FAMILY-382";Tend="1986";Tstart="1698";shortTE="F";uid="f72c3df4-9425-403b-99c3-1e04d49da66d"
CM022875.1	RepeatMasker	Unknown	2411832	2412089	1835	-	.	ID="RND-6_FAMILY-7290";Tend="1425";Tstart="1162";shortTE="F";uid="b2a76653-7c67-4027-98b7-11c4e91c0e1c"
CM022875.1	RepeatMasker	RC/Helitron	4683590	4683712	513	-	.	ID="RND-1_FAMILY-8";Tend="944";Tstart="820";shortTE="F";uid="802b9815-d249-43f5-9587-65451a73edd1"
CM022875.1	RepeatMasker	Unknown	42331157	42331366	1581	-	.	ID="RND-1_FAMILY-828";Tend="1093";Tstart="887";shortTE="F";uid="16553bd6-282b-4976-9542-3be4e980b7eb"
CM022875.1	RepeatMasker	SINE/tRNA-RTE	12142786	12142976	736	-	.	ID="RND-1_FAMILY-29";Tend="1129";Tstart="920";shortTE="F";uid="32b38166-702e-4e81-b7c1-709578e5d42c"
CM022875.1	RepeatMasker	Unknown	33699588	33700212	1161	-	.	ID="RND-6_FAMILY-1901";Tend="1631";Tstart="940";shortTE="F";uid="8a50cf02-85d7-4f5a-8de9-f50b3c495468"
CM022875.1	RepeatMasker	DNA/hAT-Tip100	5922933	5923081	436	-	.	ID="RND-4_FAMILY-2323";Tend="2344";Tstart="2208";shortTE="F";uid="7310f3db-ee7a-47fa-9c80-984e63046f80"
CM022875.1	RepeatMasker	DNA/Maverick	29321078	29321684	3847	-	.	ID="RND-6_FAMILY-759";Tend="1483";Tstart="818";shortTE="F";uid="04916e7c-390d-4259-a4fd-c51ec20597be"
CM022875.1	RepeatMasker	DNA/TcMar-Tc1	9648696	9648931	1065	-	.	ID="mariner-12_hsal";Tend="249";Tstart="1";shortTE="F";uid="78859953-76e2-4845-877c-e53e45d82cad"
CM022875.1	RepeatMasker	RC/Helitron	8000707	8000938	1613	-	.	ID="RND-4_FAMILY-269";Tend="1222";Tstart="983";shortTE="F";uid="f7f04066-1820-4349-b3ce-e076c562c395"
CM022875.1	RepeatMasker	RC/Helitron	2561531	2561717	1369	-	.	ID="RND-6_FAMILY-8344";Tend="1215";Tstart="1009";shortTE="F";uid="d014a841-bad2-4c8c-ae38-0d84a71b0249"
CM022875.1	RepeatMasker	Unknown	41370149	41370272	735	-	.	ID="RND-6_FAMILY-8473";Tend="614";Tstart="493";shortTE="F";uid="75a530ce-0282-4ddf-88c1-5b9b6c7d4df6"
CM022875.1	RepeatMasker	Unknown	11424700	11424841	626	-	.	ID="RND-5_FAMILY-3189";Tend="2938";Tstart="2809";shortTE="F";uid="954f4cae-f79e-4e1c-8ad6-74b67450757d"
CM022875.1	RepeatMasker	Unknown	2075835	2076089	1652	-	.	ID="RND-5_FAMILY-2398";Tend="1090";Tstart="820";shortTE="F";uid="45495ff7-e614-4b07-8b4c-65a9cff70f28"
CM022875.1	RepeatMasker	Unknown	24396140	24396481	1630	-	.	ID="RND-1_FAMILY-287";Tend="1453";Tstart="1094";shortTE="F";uid="3b108cbd-1938-493e-b20f-83cbd0a8d745"
CM022875.1	RepeatMasker	Unknown	19111203	19111325	563	-	.	ID="RND-1_FAMILY-256";Tend="1257";Tstart="1139";shortTE="F";uid="ca120778-19b5-48ed-8d76-42481eda4ee1"
CM022875.1	RepeatMasker	DNA/hAT-Tip100	232355	232493	967	-	.	ID="RND-5_FAMILY-735";Tend="952";Tstart="824";shortTE="F";uid="9c71fddd-36bd-4cf4-bf16-87a02665d20d"
CM022875.1	RepeatMasker	Unknown	32272368	32272760	2119	-	.	ID="RND-2_FAMILY-87";Tend="1314";Tstart="905";shortTE="F";uid="80f45c70-dafe-4eee-aa32-fda1b3284942"
CM022875.1	RepeatMasker	DNA/hAT-Tip100	3571782	3571924	963	-	.	ID="RND-4_FAMILY-2323";Tend="1929";Tstart="1790";shortTE="F";uid="f84d6711-9777-4b63-961e-98cc5e581cdb"
CM022875.1	RepeatMasker	DNA	12163657	12165056	9894	-	.	ID="RND-4_FAMILY-1031";Tend="1583";Tstart="232";shortTE="F";uid="3289c8f3-bf34-472e-b046-8b27aa42b4ce"
CM022875.1	RepeatMasker	Unknown	41538647	41538773	670	-	.	ID="RND-5_FAMILY-2791";Tend="1049";Tstart="922";shortTE="F";uid="3a6d6dd4-986b-4a14-b041-bb8b9c5d05e8"
CM022875.1	RepeatMasker	Satellite	15993752	15993951	1421	-	.	ID="RND-6_FAMILY-46";Tend="1489";Tstart="1281";shortTE="F";uid="51c6ef30-43e2-4028-867d-59c32a610cf4"
CM022875.1	RepeatMasker	Satellite	43032104	43032656	3412	-	.	ID="RND-6_FAMILY-46";Tend="1436";Tstart="935";shortTE="F";uid="3056c91a-ace5-45c0-8d52-881abe0a3d22"
CM022875.1	RepeatMasker	Unknown	35637042	35637276	542	-	.	ID="RND-5_FAMILY-2473";Tend="1968";Tstart="1723";shortTE="F";uid="3d7931bd-9aac-4264-a905-2e93668d5520"
CM022875.1	RepeatMasker	Unknown	20059335	20059521	576	-	.	ID="RND-5_FAMILY-348";Tend="935";Tstart="743";shortTE="F";uid="63760974-e7a8-448d-8948-8706ad2eb265"
CM022875.1	RepeatMasker	Unknown	42741914	42742400	3018	-	.	ID="RND-6_FAMILY-1527";Tend="1371";Tstart="911";shortTE="F";uid="ac60b43d-6cb4-48f5-9efa-f84a9d8c99ec"
CM022875.1	RepeatMasker	LINE/RTE-BovB	36985451	36985735	1273	-	.	ID="RND-1_FAMILY-30";Tend="1127";Tstart="810";shortTE="F";uid="24311e7b-b44c-48a1-9aa4-7d3f867bc386"
CM022875.1	RepeatMasker	Unknown	12577844	12578113	1327	-	.	ID="RND-3_FAMILY-316";Tend="1209";Tstart="933";shortTE="F";uid="8525a224-eb14-4f19-8944-b3103ebee2ef"
CM022875.1	RepeatMasker	SINE/tRNA-RTE	25924085	25924238	961	-	.	ID="RND-6_FAMILY-1330";Tend="1099";Tstart="920";shortTE="F";uid="999526f8-98f1-4ce9-a615-e29a106f9094"
CM022875.1	RepeatMasker	Unknown	6203201	6203323	858	-	.	ID="RND-6_FAMILY-1527";Tend="1021";Tstart="898";shortTE="F";uid="c8ceb29f-99a9-43ef-91ea-1b6fe1a7456e"
CM022875.1	RepeatMasker	Unknown	5878931	5879149	1179	-	.	ID="RND-6_FAMILY-2909";Tend="3038";Tstart="2818";shortTE="F";uid="9dd6a62e-79de-4d38-b99c-9000a1c15371"
CM022875.1	RepeatMasker	Unknown	12552476	12552666	1358	-	.	ID="RND-1_FAMILY-219";Tend="1088";Tstart="894";shortTE="F";uid="5fb57956-89a8-4c73-8210-34693455f60f"
CM022875.1	RepeatMasker	Unknown	4400867	4401605	4453	-	.	ID="RND-1_FAMILY-266";Tend="1716";Tstart="957";shortTE="F";uid="28ac6e45-799f-48ea-a95f-5e1489374f63"
CM022875.1	RepeatMasker	Unknown	11489706	11490231	2675	-	.	ID="RND-4_FAMILY-132";Tend="1517";Tstart="964";shortTE="F";uid="2b967abc-213e-4a4b-9929-a0be023ab3c6"
CM022875.1	RepeatMasker	LINE/RTE-BovB	33918993	33919172	868	-	.	ID="RND-6_FAMILY-380";Tend="1196";Tstart="1013";shortTE="F";uid="057ec65e-3864-4e25-b31b-02582655dac4"
CM022875.1	RepeatMasker	LINE/R1-LOA	22043285	22043477	1196	-	.	ID="RND-1_FAMILY-768";Tend="2366";Tstart="2208";shortTE="F";uid="a4e61427-4771-4cb8-a7a3-9b831433a853"
CM022875.1	RepeatMasker	Unknown	41202168	41202408	1858	-	.	ID="RND-6_FAMILY-7290";Tend="1115";Tstart="873";shortTE="F";uid="ccf7123b-50a5-430c-bb28-00ad38e49bdc"
CM022875.1	RepeatMasker	RC/Helitron	793587	794133	3142	-	.	ID="RND-1_FAMILY-31";Tend="1543";Tstart="922";shortTE="F";uid="6c570f31-2221-4d1f-b3e3-5c0564ebd81f"
CM022875.1	RepeatMasker	DNA/TcMar-Tc1	30760405	30761008	3009	-	.	ID="RND-1_FAMILY-637";TEgroup="ctg_2%7CRND-1_FAMILY-637%7C7";Tend="1310";Tstart="786";shortTE="F";uid="090b8fd8-92b5-4d78-8dee-76d907c8fd82"
CM022875.1	RepeatMasker	Unknown	21378157	21378485	1262	-	.	ID="RND-1_FAMILY-92";Tend="1139";Tstart="777";shortTE="F";uid="a8e65a2d-ed7d-4171-8e9a-f0bf38aa56a1"
CM022875.1	RepeatMasker	Unknown	27546099	27546448	1669	-	.	ID="RND-1_FAMILY-149";Tend="1271";Tstart="781";shortTE="F";uid="c64c872d-9888-4837-8099-7b79bc5e19bd"
CM022875.1	RepeatMasker	Unknown	35913451	35913804	1714	-	.	ID="RND-1_FAMILY-726";Tend="1182";Tstart="822";shortTE="F";uid="9009c7aa-d3f3-4015-bf19-f23186c04434"
CM022875.1	RepeatMasker	Unknown	18246036	18246532	3325	-	.	ID="RND-4_FAMILY-132";Tend="1519";Tstart="1005";shortTE="F";uid="1815f182-6b27-4f5f-bdf4-f8e9fc43e990"
CM022875.1	RepeatMasker	Unknown	2067459	2067649	1545	-	.	ID="RND-1_FAMILY-66";Tend="1137";Tstart="947";shortTE="F";uid="b2979c3f-b50a-40ea-9380-d4dd74ab8849"
CM022875.1	RepeatMasker	Satellite	3362160	3362393	1071	-	.	ID="RND-6_FAMILY-577";Tend="1025";Tstart="757";shortTE="F";uid="3983eed0-e255-4651-b5c8-4a9f57eef979"
CM022875.1	RepeatMasker	DNA/hAT-Tip100	24495543	24495822	1632	-	.	ID="RND-3_FAMILY-262";Tend="1118";Tstart="840";shortTE="F";uid="9a27de17-cd7f-4015-bc62-c7825fb7b6bb"
CM022875.1	RepeatMasker	Satellite	16673099	16673208	480	-	.	ID="RND-6_FAMILY-46";Tend="1470";Tstart="1326";shortTE="F";uid="dd174fdf-7197-42f7-8d3d-ab620a1f4813"
CM022875.1	RepeatMasker	Unknown	30848215	30848600	2274	-	.	ID="RND-1_FAMILY-665";Tend="1581";Tstart="1218";shortTE="F";uid="310da1f4-55d2-441f-b575-ca5419199046"
CM022875.1	RepeatMasker	Satellite	24237815	24238071	2092	-	.	ID="RND-6_FAMILY-577";Tend="1294";Tstart="1038";shortTE="F";uid="c5e99f17-0c0e-45c5-9881-094e01c44afc"
CM022875.1	RepeatMasker	RC/Helitron	32273829	32274234	646	-	.	ID="RND-6_FAMILY-20544";TEgroup="ctg_2%7CRND-6_FAMILY-20544%7C3";Tend="1625";Tstart="830";shortTE="T";uid="ada68974-401c-4422-9431-1134aaaa39d4"
CM022875.1	RepeatMasker	LINE/RTE-BovB	22695531	22695682	751	-	.	ID="RND-4_FAMILY-543";Tend="331";Tstart="182";shortTE="F";uid="b2b2b021-04b0-48cb-acc0-39a03530435d"
CM022875.1	RepeatMasker	DNA/TcMar-Tc1	26309591	26309846	668	-	.	ID="RND-6_FAMILY-783";TEgroup="ctg_2%7CRND-6_FAMILY-783%7C15";Tend="1246";Tstart="787";shortTE="F";uid="0e4ad92e-b755-4c95-b531-a2f9c5edaf8a"
CM022875.1	RepeatMasker	DNA/TcMar-Tc1	22907114	22907322	1336	-	.	ID="RND-1_FAMILY-114";Tend="2444";Tstart="2216";shortTE="F";uid="70c2e689-9071-453c-a6bd-91049b9766a0"
CM022875.1	RepeatMasker	Satellite	39274616	39274732	591	-	.	ID="RND-6_FAMILY-46";Tend="1462";Tstart="1343";shortTE="F";uid="af71dc54-f6d8-4818-851a-fce24c3dcd8a"
CM022875.1	RepeatMasker	RC/Helitron	42238689	42239229	3735	-	.	ID="RND-4_FAMILY-269";Tend="1387";Tstart="807";shortTE="F";uid="a11e1f7c-7a16-40bb-9a1b-c234069dd98b"
CM022875.1	RepeatMasker	DNA/hAT-Charlie	6886074	6886275	1668	-	.	ID="RND-2_FAMILY-110";Tend="1327";Tstart="1124";shortTE="F";uid="3436bcaf-6b0a-439a-9434-9edc9a810578"
CM022875.1	RepeatMasker	DNA/hAT-Tip100	39363646	39364025	2099	-	.	ID="RND-5_FAMILY-649";Tend="1909";Tstart="1525";shortTE="F";uid="578ff74b-72fa-4af8-8d6b-f574b88f0ed6"
CM022875.1	RepeatMasker	Unknown	40988516	40988658	1037	-	.	ID="RND-1_FAMILY-66";Tend="1065";Tstart="929";shortTE="F";uid="0ca618ee-e302-4847-8170-e6b0c20e63f7"
CM022875.1	RepeatMasker	RC/Helitron	25608104	25608389	2001	-	.	ID="RND-4_FAMILY-2756";Tend="1362";Tstart="1062";shortTE="F";uid="3c1dc811-5f77-401f-b891-fd857519a907"
CM022875.1	RepeatMasker	Satellite	32113743	32114076	1639	-	.	ID="RND-6_FAMILY-46";Tend="337";Tstart="1";shortTE="F";uid="e0ca5b29-8809-4ea2-a084-a48dc9d713f1"
CM022875.1	RepeatMasker	RC/Helitron	17863657	17863866	1293	-	.	ID="RND-1_FAMILY-193";Tend="867";Tstart="658";shortTE="F";uid="08ffe4d9-5c1c-4fff-bc2f-8f0f9909ef14"
CM022875.1	RepeatMasker	RC/Helitron	18880106	18880304	1555	-	.	ID="RND-1_FAMILY-171";Tend="2669";Tstart="2468";shortTE="F";uid="4cb0aa74-660e-4f3e-9a45-dfaeddc53900"
CM022875.1	RepeatMasker	Unknown	12552034	12552206	922	-	.	ID="RND-5_FAMILY-34";Tend="1123";Tstart="944";shortTE="F";uid="f32f0e63-1ba3-4c0f-887c-34dacb714d63"
CM022875.1	RepeatMasker	Unknown	27096911	27097768	4573	-	.	ID="RND-5_FAMILY-1793";TEgroup="ctg_2%7CRND-5_FAMILY-1793%7C9";Tend="2010";Tstart="1104";shortTE="F";uid="ffd45b1c-1beb-4433-9dca-b839368cc97a"
CM022875.1	RepeatMasker	SINE/5S	12283344	12283511	1436	-	.	ID="RND-6_FAMILY-1021";Tend="1108";Tstart="941";shortTE="F";uid="eab7271a-8a25-4a8f-afa2-f84b482f84ea"
CM022875.1	RepeatMasker	Unknown	4546544	4546678	769	-	.	ID="RND-2_FAMILY-22";Tend="1102";Tstart="956";shortTE="F";uid="96d88c43-296c-49b6-8f06-3598b5c6adf0"
CM022875.1	RepeatMasker	Unknown	3523328	3523445	777	-	.	ID="RND-6_FAMILY-5183";Tend="1289";Tstart="1179";shortTE="F";uid="df9c9066-c409-4a9d-bae1-bb6915180503"
CM022875.1	RepeatMasker	DNA/PIF-Harbinger	1402165	1402806	4092	-	.	ID="RND-6_FAMILY-12990";Tend="1381";Tstart="761";shortTE="F";uid="779a07a9-e462-49ee-b003-67877911a5bb"
CM022875.1	RepeatMasker	LINE/RTE-BovB	1656242	1656562	1382	-	.	ID="RND-1_FAMILY-30";Tend="1118";Tstart="794";shortTE="F";uid="600bfdc8-6e9a-4821-bb8d-0aad4edfd767"
CM022875.1	RepeatMasker	SINE/tRNA-RTE	24000239	24000446	1327	-	.	ID="RND-1_FAMILY-65";Tend="1111";Tstart="894";shortTE="F";uid="78f24d7f-65f5-4110-b485-4ae338199ae8"
CM022875.1	RepeatMasker	RC/Helitron	2129296	2129815	2762	-	.	ID="RND-1_FAMILY-31";Tend="1485";Tstart="920";shortTE="F";uid="52012292-aa87-4700-906c-b155e2965be6"
CM022875.1	RepeatMasker	Unknown	9449635	9449902	953	-	.	ID="RND-1_FAMILY-787";Tend="686";Tstart="442";shortTE="F";uid="9ca5bc90-e3e6-4045-9a77-6ea433e5d361"
CM022875.1	RepeatMasker	SINE/tRNA-RTE	7459059	7459190	631	-	.	ID="RND-4_FAMILY-384";Tend="1137";Tstart="1002";shortTE="F";uid="8de82e3a-5020-47c3-9e2e-99abac359dd3"
CM022875.1	RepeatMasker	Satellite	35724923	35725045	871	-	.	ID="RND-5_FAMILY-1282";Tend="985";Tstart="862";shortTE="F";uid="5073e6dc-c4f1-4156-ad8e-8957fc8e374e"
CM022875.1	RepeatMasker	DNA/TcMar-Tc1	9483261	9483961	3710	-	.	ID="RND-5_FAMILY-898";Tend="1221";Tstart="580";shortTE="F";uid="628a8452-92cc-4ca7-a873-3e7d0f479d2e"
CM022875.1	RepeatMasker	DNA/TcMar-Tc1	4394386	4394982	3261	-	.	ID="RND-6_FAMILY-2917";Tend="890";Tstart="360";shortTE="F";uid="619de258-60ac-4743-b547-221b10f654ce"
CM022875.1	RepeatMasker	RC/Helitron	26144014	26145338	5971	-	.	ID="RND-1_FAMILY-38";Tend="2051";Tstart="799";shortTE="F";uid="14603c22-1352-4397-a9b2-ce7b791820e0"
CM022875.1	RepeatMasker	Unknown	40800140	40800326	1171	-	.	ID="RND-1_FAMILY-49";Tend="1168";Tstart="977";shortTE="F";uid="5b1f02c4-6664-481b-9571-24fe618c1bea"
CM022875.1	RepeatMasker	DNA/TcMar-Tc1	1261424	1261545	696	-	.	ID="RND-1_FAMILY-698";Tend="1402";Tstart="1272";shortTE="F";uid="e85d4128-e949-48ea-a7db-107d392d4a53"
CM022875.1	RepeatMasker	Unknown	43472094	43472522	3020	-	.	ID="RND-5_FAMILY-215";Tend="1322";Tstart="902";shortTE="F";uid="61965c79-96a1-4e41-804f-ba879cf7777b"
CM022875.1	RepeatMasker	SINE/5S	36753218	36753363	438	-	.	ID="RND-3_FAMILY-220";Tend="1091";Tstart="946";shortTE="F";uid="2763d885-455a-46e3-80df-0667106d3b3b"
CM022875.1	RepeatMasker	DNA/hAT-Charlie	20754786	20755379	4669	-	.	ID="RND-1_FAMILY-417";Tend="1479";Tstart="863";shortTE="F";uid="16e0c91b-7e25-4204-b255-f90b42d2e8f0"
CM022875.1	RepeatMasker	DNA/hAT-Tip100	8877571	8878030	3124	-	.	ID="rnd-1_family-217";Tend="1302";Tstart="697";shortTE="F";uid="81c727d4-736c-4fc5-aa07-3353c551c2be"
CM022875.1	RepeatMasker	RC/Helitron	18379131	18379378	1784	-	.	ID="RND-6_FAMILY-317";Tend="1169";Tstart="933";shortTE="F";uid="31161b2f-e7b9-441d-afdf-a487ca9f51d2"
CM022875.1	RepeatMasker	Satellite	4798371	4798589	673	-	.	ID="RND-3_FAMILY-672";Tend="1164";Tstart="932";shortTE="F";uid="3dae4d0a-4036-415f-8109-e97643d5f19a"
CM022875.1	RepeatMasker	Unknown	6040245	6040626	2357	-	.	ID="RND-5_FAMILY-806";Tend="1277";Tstart="900";shortTE="F";uid="c5c6864b-4d0b-4cfa-9803-d98150cf2279"
CM022875.1	RepeatMasker	Unknown	30200514	30200770	1890	-	.	ID="RND-6_FAMILY-7290";Tend="1417";Tstart="1153";shortTE="F";uid="d919cddb-7945-4901-bef3-89754000aca4"
CM022875.1	RepeatMasker	Unknown	29119451	29119687	977	-	.	ID="RND-6_FAMILY-8384";Tend="1356";Tstart="1131";shortTE="F";uid="e83a4b2c-c1ee-46a7-a11a-9732e0a9a1c9"
CM022875.1	RepeatMasker	Unknown	1250348	1250794	3368	-	.	ID="RND-1_FAMILY-497";Tend="1578";Tstart="1125";shortTE="F";uid="dc741a74-69b6-4074-9071-60a52828de6f"
CM022875.1	RepeatMasker	Unknown	41947799	41948029	1792	-	.	ID="RND-6_FAMILY-7290";Tend="1393";Tstart="1163";shortTE="F";uid="99ed7f55-9294-4506-8d1b-3323bc39a3a8"
CM022875.1	RepeatMasker	RC/Helitron	16167259	16167533	1888	-	.	ID="RND-1_FAMILY-898";Tend="936";Tstart="665";shortTE="F";uid="22ab11d6-e9cc-4647-8d6d-b58252dd4ddd"
CM022875.1	RepeatMasker	SINE/5S	5288626	5288779	734	-	.	ID="RND-5_FAMILY-710";Tend="1153";Tstart="982";shortTE="F";uid="e088f7bf-e060-4b67-aa96-f2172d94c813"
CM022875.1	RepeatMasker	LTR/ERV1	25212542	25212677	954	-	.	ID="RND-1_FAMILY-268";Tend="987";Tstart="857";shortTE="F";uid="72094cff-11f4-4e03-9db8-8f7f296009c2"
CM022875.1	RepeatMasker	DNA/TcMar-Tc1	7105245	7106343	6949	-	.	ID="RND-1_FAMILY-377";Tend="1790";Tstart="579";shortTE="F";uid="fdf91d36-012d-4399-b46d-a94b13fe6d1a"
CM022875.1	RepeatMasker	Unknown	10510793	10511175	2618	-	.	ID="RND-1_FAMILY-828";Tend="1235";Tstart="865";shortTE="F";uid="d63a5fae-b591-41d9-a0fc-822197f6ef8c"
CM022875.1	RepeatMasker	LINE/RTE-BovB	2793758	2794037	1698	-	.	ID="RND-1_FAMILY-30";Tend="1121";Tstart="800";shortTE="F";uid="3ccaeb9a-c746-47a3-856e-77b4d09ee069"
CM022875.1	RepeatMasker	Unknown	507249	507895	4487	-	.	ID="RND-4_FAMILY-203";Tend="1588";Tstart="936";shortTE="F";uid="0ab13e49-89a4-43f9-bc3a-b930d996be3f"
CM022875.1	RepeatMasker	Satellite	3508539	3508773	1573	-	.	ID="RND-6_FAMILY-46";Tend="1487";Tstart="1240";shortTE="F";uid="11a4195a-2cce-4c92-a92f-a183969317f1"
CM022875.1	RepeatMasker	Unknown	1181710	1182380	5208	-	.	ID="RND-4_FAMILY-737";Tend="2196";Tstart="1530";shortTE="F";uid="4718f828-2306-4452-93f4-8b419d7b8f29"
CM022875.1	RepeatMasker	LINE/Penelope	2640189	2640543	1883	-	.	ID="RND-5_FAMILY-309";TEgroup="ctg_2%7CRND-5_FAMILY-309%7C1";Tend="1288";Tstart="1059";shortTE="F";uid="858768dc-a280-410a-b1ac-5e532186a538"
CM022875.1	RepeatMasker	Unknown	40825935	40826161	643	-	.	ID="RND-6_FAMILY-6755";Tend="1269";Tstart="1074";shortTE="F";uid="74f874f8-5a2b-492f-8101-08f5d1e48a56"
CM022875.1	RepeatMasker	LINE/Penelope	40009160	40009287	569	-	.	ID="RND-6_FAMILY-6586";Tend="1509";Tstart="1386";shortTE="F";uid="1eb08dc1-eb93-4ff7-a7d8-84e7f95344a7"
CM022875.1	RepeatMasker	Unknown	3108169	3108500	2594	-	.	ID="RND-5_FAMILY-806";Tend="1274";Tstart="910";shortTE="F";uid="ae2d5338-5717-4dab-b8cf-1e89e214d0b9"
CM022875.1	RepeatMasker	Unknown	3498170	3498327	1112	-	.	ID="RND-1_FAMILY-116";Tend="1135";Tstart="979";shortTE="F";uid="9afdc985-610c-4411-a4f7-46c4d957059f"
CM022875.1	RepeatMasker	Unknown	13874816	13875225	2663	-	.	ID="RND-6_FAMILY-3762";Tend="821";Tstart="403";shortTE="F";uid="60896e15-c872-4c75-b522-db403913ec3b"
CM022875.1	RepeatMasker	Satellite	40863965	40864153	1548	-	.	ID="RND-5_FAMILY-399";Tend="1207";Tstart="1019";shortTE="F";uid="082f5d1f-06f7-4dc5-90a6-204c109c4e6d"
CM022875.1	RepeatMasker	Unknown	9638773	9638949	460	-	.	ID="RND-6_FAMILY-1647";Tend="706";Tstart="534";shortTE="F";uid="8e66dcec-ac9b-4378-8420-f072768fb2ec"
CM022875.1	RepeatMasker	Unknown	24224173	24224324	415	-	.	ID="RND-1_FAMILY-251";Tend="324";Tstart="134";shortTE="F";uid="ca6d3d2c-e65d-4b32-ab94-034a0d710ec2"
CM022875.1	RepeatMasker	LINE/Penelope	23092185	23092519	1345	-	.	ID="RND-5_FAMILY-178";Tend="1491";Tstart="1114";shortTE="F";uid="3c2cb37a-66d9-4f8f-9010-787b53af2585"
CM022875.1	RepeatMasker	Unknown	37624522	37624701	788	-	.	ID="RND-1_FAMILY-154";Tend="1053";Tstart="843";shortTE="F";uid="078aaadd-b151-4fdc-bb77-16c27dd42f6e"
CM022875.1	RepeatMasker	LINE/RTE-BovB	29508377	29508519	1034	-	.	ID="RND-5_FAMILY-1885";Tend="1047";Tstart="903";shortTE="F";uid="bceda2c7-24eb-422d-8d3a-f26538f6ca8a"
CM022875.1	RepeatMasker	Unknown	31992702	31992869	454	-	.	ID="RND-6_FAMILY-11280";Tend="753";Tstart="598";shortTE="F";uid="22ec66e7-7815-4f4c-a879-7e11beb4b854"
CM022875.1	RepeatMasker	Unknown	10466697	10466857	805	-	.	ID="RND-4_FAMILY-70";Tend="1001";Tstart="824";shortTE="F";uid="be5ff303-114b-4929-92c5-74225b7d9bd1"
CM022875.1	RepeatMasker	Unknown	30319557	30319675	729	-	.	ID="RND-6_FAMILY-5183";Tend="1288";Tstart="1180";shortTE="F";uid="798ec572-c6f0-4585-b15a-13c3be1230ae"
CM022875.1	RepeatMasker	LINE/Penelope	16580902	16581162	1034	-	.	ID="RND-1_FAMILY-923";TEgroup="ctg_2%7CRND-1_FAMILY-923%7C6";Tend="1508";Tstart="1352";shortTE="F";uid="3621ae56-74f3-4471-bdf4-0f8850fe99d7"
CM022875.1	RepeatMasker	Unknown	36712547	36712690	761	-	.	ID="RND-2_FAMILY-238";Tend="965";Tstart="824";shortTE="F";uid="3fdffade-5fcd-4e66-8dff-0fb8824be9dc"
CM022875.1	RepeatMasker	RC/Helitron	25085224	25085737	3939	-	.	ID="RND-5_FAMILY-688";Tend="1698";Tstart="1186";shortTE="F";uid="3cd20e1f-0421-487f-8d5b-811ba49040cf"
CM022875.1	RepeatMasker	Unknown	27684884	27685036	660	-	.	ID="RND-4_FAMILY-190";Tend="1351";Tstart="1194";shortTE="F";uid="838c5091-1114-446e-adcc-085d576d4da7"
CM022875.1	RepeatMasker	DNA/CMC-Chapaev-3	16619063	16619163	435	-	.	ID="RND-1_FAMILY-68";Tend="1023";Tstart="921";shortTE="F";uid="194536b2-cdb9-4220-ad83-0782d496b9f2"
CM022875.1	RepeatMasker	LINE/RTE-BovB	12619642	12619787	819	-	.	ID="RND-6_FAMILY-12375";Tend="897";Tstart="745";shortTE="F";uid="ce8d4654-d04a-4a22-9cec-b556074e00c3"
CM022875.1	RepeatMasker	Unknown	5690876	5691280	2759	-	.	ID="RND-6_FAMILY-7290";Tend="1312";Tstart="884";shortTE="F";uid="b678ea13-d1c9-4de6-945c-0a1798b10bd7"
CM022875.1	RepeatMasker	RC/Helitron	19431610	19432096	1547	-	.	ID="RND-6_FAMILY-17586";TEgroup="ctg_2%7CRND-6_FAMILY-17586%7C6";Tend="2372";Tstart="1743";shortTE="F";uid="beddf6bb-8fa7-4b83-8d6c-8aa35c4d41c1"
CM022875.1	RepeatMasker	Unknown	27663958	27664153	817	-	.	ID="RND-5_FAMILY-28";Tend="1181";Tstart="965";shortTE="F";uid="b99e0743-f54e-4931-8c35-e95a690d7151"
CM022875.1	RepeatMasker	Unknown	15718911	15719055	788	-	.	ID="RND-6_FAMILY-7290";Tend="1376";Tstart="1223";shortTE="F";uid="9d70197e-4507-4ad6-822b-d8efd032eec4"
CM022875.1	RepeatMasker	Satellite	41202428	41202553	822	-	.	ID="RND-6_FAMILY-46";Tend="1362";Tstart="1228";shortTE="F";uid="64499142-2b1c-4ecb-a6e9-0c4a54e7a4eb"
CM022875.1	RepeatMasker	Unknown	16412486	16412936	3823	-	.	ID="RND-1_FAMILY-323";Tend="754";Tstart="305";shortTE="F";uid="e8ffd600-1797-43d5-a55d-c2448eb0e285"
CM022875.1	RepeatMasker	LINE/L2	8800816	8801050	1388	-	.	ID="RND-1_FAMILY-434";Tend="840";Tstart="615";shortTE="F";uid="72ddd262-c9b3-473f-99d0-7b14252b08a1"
CM022875.1	RepeatMasker	LINE/L2	7462431	7462556	831	-	.	ID="RND-6_FAMILY-9545";Tend="1286";Tstart="1163";shortTE="F";uid="c1f97f76-40c6-47fb-84da-5f26ba6deb7d"
CM022875.1	RepeatMasker	Unknown	6326661	6326920	1169	-	.	ID="RND-5_FAMILY-837";Tend="1185";Tstart="927";shortTE="F";uid="c0b45038-6c48-4500-9ceb-088fe5c0b18c"
CM022875.1	RepeatMasker	Unknown	25080103	25080261	727	-	.	ID="RND-1_FAMILY-337";Tend="1188";Tstart="1032";shortTE="F";uid="6d2ede56-2085-4855-9e44-0f79c46d8022"
CM022875.1	RepeatMasker	Unknown	1278237	1278604	3192	-	.	ID="RND-1_FAMILY-115";Tend="1274";Tstart="907";shortTE="F";uid="ad2cf3ce-e612-40b4-a212-7236fc0731ff"
CM022875.1	RepeatMasker	Unknown	39619386	39619837	3367	-	.	ID="RND-1_FAMILY-89";Tend="1433";Tstart="970";shortTE="F";uid="7f12f214-34cd-4b03-a3d8-beb767482b7f"
CM022875.1	RepeatMasker	Satellite	2034716	2034907	883	-	.	ID="RND-6_FAMILY-577";Tend="192";Tstart="1";shortTE="F";uid="d0caf672-2bbd-44d1-82f2-c2c9c5a7affb"
CM022875.1	RepeatMasker	RC/Helitron	41912273	41912685	1420	-	.	ID="RND-1_FAMILY-193";TEgroup="ctg_2%7CRND-1_FAMILY-193%7C36";Tend="1996";Tstart="656";shortTE="F";uid="fec1a30c-f0a8-4485-b25c-e65769783abc"
CM022875.1	RepeatMasker	LINE/RTE-BovB	31097129	31097401	601	-	.	ID="RND-6_FAMILY-4175";Tend="2729";Tstart="2444";shortTE="F";uid="7bb480b2-c9d6-4fe0-99ff-99f3736b6888"
CM022875.1	RepeatMasker	DNA/CMC-Chapaev-3	39801930	39802422	3260	-	.	ID="RND-6_FAMILY-2378";Tend="1302";Tstart="833";shortTE="F";uid="ee975b65-a85e-402c-9a09-91de1e9356ea"
CM022875.1	RepeatMasker	Unknown	17314158	17314325	827	-	.	ID="RND-6_FAMILY-9040";Tend="1243";Tstart="1056";shortTE="F";uid="cd996c6f-2425-4a78-98ca-d63ae778c601"
CM022875.1	RepeatMasker	RC/Helitron	13511128	13511295	1403	-	.	ID="RND-6_FAMILY-3129";Tend="376";Tstart="209";shortTE="F";uid="c21e3ff5-52f6-422b-95dc-a1298698ddce"
CM022875.1	RepeatMasker	Unknown	35372203	35372482	528	-	.	ID="RND-6_FAMILY-9040";Tend="1308";Tstart="1036";shortTE="F";uid="fdce6adb-be3d-49d3-8921-aeff3c045f11"
CM022875.1	RepeatMasker	RC/Helitron	33486327	33486536	887	-	.	ID="RND-1_FAMILY-193";Tend="879";Tstart="659";shortTE="F";uid="f4197bb4-e503-4a16-9818-05ab666c5f81"
CM022875.1	RepeatMasker	RC/Helitron	16327545	16328927	6868	-	.	ID="RND-6_FAMILY-671";Tend="2257";Tstart="848";shortTE="F";uid="94200ad1-5a90-463a-8dbb-0d1dcbc8da18"
CM022875.1	RepeatMasker	SINE/tRNA-RTE	12270538	12270774	765	-	.	ID="RND-6_FAMILY-1330";Tend="1118";Tstart="880";shortTE="F";uid="c916aefa-482d-4d26-840a-146210e35b57"
CM022875.1	RepeatMasker	LINE/RTE-BovB	26936065	26936171	573	-	.	ID="RND-1_FAMILY-30";Tend="920";Tstart="793";shortTE="F";uid="3ce73c70-527d-4e9d-a005-2dbd78d268e8"
CM022875.1	RepeatMasker	DNA/hAT-Charlie	42615929	42616379	2144	-	.	ID="RND-2_FAMILY-110";Tend="1320";Tstart="939";shortTE="F";uid="ec69b243-0d31-4fe7-8fef-26100de0eaa5"
CM022875.1	RepeatMasker	Unknown	19529206	19529318	461	-	.	ID="RND-6_FAMILY-4399";Tend="1422";Tstart="1310";shortTE="F";uid="5c3ad170-0e21-407d-87b5-55d707abb530"
CM022875.1	RepeatMasker	RC/Helitron	43070803	43070965	642	-	.	ID="RND-4_FAMILY-808";Tend="1009";Tstart="852";shortTE="F";uid="c1385a3c-e916-4b6a-a74f-2e71e793c256"
CM022875.1	RepeatMasker	Unknown	37791813	37791953	558	-	.	ID="RND-4_FAMILY-560";Tend="1016";Tstart="853";shortTE="F";uid="231b2d8e-6a2b-4627-82ed-2f6f33268f66"
CM022875.1	RepeatMasker	SINE/tRNA-RTE	35848040	35848305	1034	-	.	ID="RND-1_FAMILY-65";Tend="1132";Tstart="893";shortTE="F";uid="a959a15d-189e-4c3b-a969-cd5619c09789"
CM022875.1	RepeatMasker	LINE/I-Jockey	286874	287256	2750	-	.	ID="RND-1_FAMILY-230";Tend="1433";Tstart="1048";shortTE="F";uid="a193dc70-2511-4fc7-83d2-6f424fccb7c2"
CM022875.1	RepeatMasker	RC/Helitron	9307727	9308103	641	-	.	ID="RND-1_FAMILY-50";Tend="1244";Tstart="876";shortTE="F";uid="8a3ad31c-b549-42c1-be7f-cb4c866529a2"
CM022875.1	RepeatMasker	Unknown	14454377	14454857	3543	-	.	ID="RND-4_FAMILY-56";Tend="1439";Tstart="943";shortTE="F";uid="260e266a-c355-40c8-9942-2902c154e3bc"
CM022875.1	RepeatMasker	Unknown	20747865	20748401	3353	-	.	ID="RND-1_FAMILY-635";Tend="1521";Tstart="931";shortTE="F";uid="5398affa-37da-4039-b38d-39ab97b934a7"
CM022875.1	RepeatMasker	Unknown	33965182	33965315	599	-	.	ID="RND-2_FAMILY-87";Tend="1106";Tstart="971";shortTE="F";uid="bd95d2f5-587a-4f7b-bd7a-2341a329a63f"
CM022875.1	RepeatMasker	DNA/CMC-Chapaev-3	33189777	33190187	2118	-	.	ID="RND-6_FAMILY-2378";Tend="1307";Tstart="834";shortTE="F";uid="f119aa81-813d-4ffc-9130-47d81a8dc88e"
CM022875.1	RepeatMasker	LINE/RTE-BovB	26335245	26335393	885	-	.	ID="RND-5_FAMILY-1885";Tend="1218";Tstart="1081";shortTE="F";uid="b8dc81ba-a59d-4bf2-8687-5673d4b77022"
CM022875.1	RepeatMasker	SINE/tRNA-RTE	11713928	11714164	1330	-	.	ID="RND-1_FAMILY-65";Tend="1128";Tstart="895";shortTE="F";uid="bf2d243b-007d-4a49-a2e8-05ae48855208"
CM022875.1	RepeatMasker	Unknown	19734732	19736950	16102	-	.	ID="RND-6_FAMILY-1699";Tend="2399";Tstart="212";shortTE="F";uid="6b61d62c-109c-4e33-bfe5-046a457e2c83"
CM022875.1	RepeatMasker	Unknown	39092359	39092482	621	-	.	ID="RND-5_FAMILY-871";Tend="1047";Tstart="925";shortTE="F";uid="46bd928a-038e-48cb-bea6-40787273da0a"
CM022875.1	RepeatMasker	RC/Helitron	36456320	36456482	945	-	.	ID="RND-1_FAMILY-95";Tend="1875";Tstart="1719";shortTE="F";uid="fc1c912e-5c04-4290-8ae4-ee5c8204ba25"
CM022875.1	RepeatMasker	Unknown	26590238	26590403	1045	-	.	ID="RND-6_FAMILY-158";Tend="399";Tstart="244";shortTE="F";uid="1daf8986-c9c4-4b52-b0c9-13f5a2d5361b"
CM022875.1	RepeatMasker	RC/Helitron	23192650	23192861	1486	-	.	ID="RND-1_FAMILY-1108";Tend="1715";Tstart="1523";shortTE="F";uid="c61751aa-0cc7-4008-b564-6ebd454fc8f9"
CM022875.1	RepeatMasker	Unknown	32983743	32983935	762	-	.	ID="RND-6_FAMILY-7290";Tend="1409";Tstart="1214";shortTE="F";uid="ebfc4d4a-2de5-4fa1-abd2-30d49581850e"
CM022875.1	RepeatMasker	LINE/I-Jockey	61669	64538	3741	-	.	ID="VINGI-41_LMI";Tend="3000";Tstart="167";shortTE="F";uid="2c0d1a99-d3bf-457c-9fed-f05de14094a2"
CM022875.1	RepeatMasker	Unknown	40644326	40644586	1220	-	.	ID="RND-6_FAMILY-1735";Tend="1149";Tstart="894";shortTE="F";uid="01e58a83-a892-451f-949c-ac9d49f103d2"
CM022875.1	RepeatMasker	Unknown	7878094	7878488	2305	-	.	ID="RND-6_FAMILY-6755";Tend="1625";Tstart="1022";shortTE="F";uid="39e309b9-3422-41eb-875b-3d60c9dfc59e"
CM022875.1	RepeatMasker	SINE/MIR	39228879	39229187	1391	-	.	ID="RND-1_FAMILY-44";Tend="1193";Tstart="884";shortTE="F";uid="d5b4a74d-6b4d-4bbd-971b-e5340a58e79b"
CM022875.1	RepeatMasker	Unknown	29146997	29147319	2617	-	.	ID="RND-1_FAMILY-152";Tend="1386";Tstart="1061";shortTE="F";uid="31aff3a6-d477-47b9-9f89-af35343e7b04"
CM022875.1	RepeatMasker	LINE/CR1	43676459	43676641	752	-	.	ID="RND-1_FAMILY-162";Tend="1495";Tstart="1295";shortTE="F";uid="94dd2ce7-e2e5-4c0b-aedb-9c305f70deae"
CM022875.1	RepeatMasker	Unknown	11518281	11518423	614	-	.	ID="RND-1_FAMILY-118";TEgroup="ctg_2%7CRND-1_FAMILY-118%7C1";Tend="1079";Tstart="923";shortTE="T";uid="e598182b-4ee3-4548-9ad4-6b966a29af96"
CM022875.1	RepeatMasker	RC/Helitron	10825198	10825355	883	-	.	ID="RND-5_FAMILY-848";Tend="1624";Tstart="1466";shortTE="F";uid="549ba184-2cbb-4824-bba5-e81de334c595"
CM022875.1	RepeatMasker	SINE/tRNA-RTE	27617196	27617495	1846	-	.	ID="RND-1_FAMILY-48";Tend="1187";Tstart="886";shortTE="F";uid="7b22a6f7-8eda-44e9-9e9c-135454e79b3d"
CM022875.1	RepeatMasker	SINE/tRNA-RTE	30617928	30618107	1297	-	.	ID="RND-6_FAMILY-11569";Tend="1122";Tstart="943";shortTE="F";uid="a2de8dbf-0ac9-4d05-bfa9-fa9efc6d676a"
CM022875.1	RepeatMasker	Unknown	27659122	27659358	655	-	.	ID="RND-6_FAMILY-7290";Tend="1374";Tstart="1163";shortTE="F";uid="4c521df9-c15c-4178-b5a4-6628c1f28a37"
CM022875.1	RepeatMasker	Unknown	36487588	36487753	1129	-	.	ID="RND-4_FAMILY-734";Tend="882";Tstart="726";shortTE="F";uid="8fc9728e-3d4a-4eef-a8d4-dc97b60379e8"
CM022875.1	RepeatMasker	LINE/RTE-BovB	10017629	10017817	1312	-	.	ID="RND-1_FAMILY-75";Tend="1819";Tstart="1606";shortTE="F";uid="4459b926-08b8-47e3-a290-bfc5e5f3c202"
CM022875.1	RepeatMasker	Unknown	17487421	17487611	589	-	.	ID="RND-6_FAMILY-370";Tend="2006";Tstart="1810";shortTE="F";uid="61f8e8f9-c23a-4a54-8763-355ee6147fc7"
CM022875.1	RepeatMasker	Unknown	6601274	6601863	4065	-	.	ID="RND-1_FAMILY-49";Tend="1621";Tstart="970";shortTE="F";uid="45243390-7e91-4e58-8b4a-499a1c52a266"
CM022875.1	RepeatMasker	SINE/tRNA-RTE	8094037	8094173	536	-	.	ID="RND-4_FAMILY-384";Tend="1175";Tstart="1008";shortTE="F";uid="466eca84-9994-47a9-85ef-f0bcc50130fb"
CM022875.1	RepeatMasker	RC/Helitron	41811714	41812307	4157	-	.	ID="RND-1_FAMILY-31";Tend="1531";Tstart="930";shortTE="F";uid="610779ac-30c4-4788-8b08-4734bc3c9094"
CM022875.1	RepeatMasker	DNA/hAT-Blackjack	11478263	11478402	703	-	.	ID="RND-4_FAMILY-1024";Tend="517";Tstart="379";shortTE="F";uid="acb963ba-1527-4bd8-95e9-00b91788e19a"
CM022875.1	RepeatMasker	Unknown	43491412	43491565	1196	-	.	ID="RND-1_FAMILY-86";Tend="1007";Tstart="850";shortTE="F";uid="0f99567a-76d9-44ef-8367-b06e840917a3"
CM022875.1	RepeatMasker	DNA/MULE-MuDR	38870643	38870788	924	-	.	ID="RND-1_FAMILY-161";Tend="1081";Tstart="933";shortTE="F";uid="2f95a98c-e8bc-4de5-88a0-dae561188135"
CM022875.1	RepeatMasker	RC/Helitron	21528377	21528865	3099	-	.	ID="RND-1_FAMILY-95";Tend="1378";Tstart="884";shortTE="F";uid="1be39af5-f15f-4ff9-87bc-bd3ae96e7aa7"
CM022875.1	RepeatMasker	Unknown	25166008	25166172	968	-	.	ID="RND-4_FAMILY-132";Tend="1522";Tstart="1343";shortTE="F";uid="a3b1098f-3700-4250-8580-cbeebf83a364"
CM022875.1	RepeatMasker	Unknown	12670949	12671164	529	-	.	ID="RND-6_FAMILY-1647";Tend="735";Tstart="529";shortTE="F";uid="557206f6-d191-4989-ae5c-67e2e442e1f1"
CM022875.1	RepeatMasker	Unknown	3079231	3079543	2007	-	.	ID="RND-5_FAMILY-502";Tend="1251";Tstart="950";shortTE="F";uid="2ff98a95-bda9-45b0-be5a-bc3734280ce1"
CM022875.1	RepeatMasker	LINE/RTE-BovB	10191145	10191408	1157	-	.	ID="RND-1_FAMILY-30";Tend="1121";Tstart="801";shortTE="F";uid="7c12f7e1-fe53-4adc-87ab-4b969be9bca8"
CM022875.1	RepeatMasker	LINE/RTE-BovB	24541725	24542035	2042	-	.	ID="RND-6_FAMILY-380";Tend="1191";Tstart="877";shortTE="F";uid="5d5216af-afec-47db-b66a-931762737fab"
CM022875.1	RepeatMasker	Unknown	8748337	8748519	774	-	.	ID="RND-6_FAMILY-9040";Tend="1187";Tstart="996";shortTE="F";uid="c17f673f-8f4e-4def-a97f-c3134976cc45"
CM022875.1	RepeatMasker	DNA/TcMar-Tc1	24637721	24638001	992	-	.	ID="RND-1_FAMILY-316";Tend="1032";Tstart="737";shortTE="F";uid="523ecbec-db92-4f81-8387-c5a63ad6d03c"
CM022875.1	RepeatMasker	DNA/TcMar-Tc1	20956695	20957253	3494	-	.	ID="rnd-1_family-54";Tend="1355";Tstart="910";shortTE="F";uid="794787fa-e26f-4fc1-8740-9671fa6ba47f"
CM022875.1	RepeatMasker	Unknown	39492870	39493084	1442	-	.	ID="RND-6_FAMILY-713";Tend="914";Tstart="716";shortTE="F";uid="8cab1ddc-29ad-4cb9-baa3-46286869b83f"
CM022875.1	RepeatMasker	LINE/RTE-BovB	7487027	7487233	1238	-	.	ID="RND-1_FAMILY-75";Tend="1823";Tstart="1591";shortTE="F";uid="0c80d548-5442-4ee8-8594-44fa94cae373"
CM022875.1	RepeatMasker	DNA	28369111	28371047	12471	-	.	ID="RND-4_FAMILY-966";Tend="2378";Tstart="427";shortTE="F";uid="4d18c9a1-491f-45f1-b683-9187bfa31f2f"
CM022875.1	RepeatMasker	Unknown	7432644	7432975	2129	-	.	ID="RND-4_FAMILY-176";Tend="1262";Tstart="925";shortTE="F";uid="c891a26c-775a-4203-87f6-3e852b9d136a"
CM022875.1	RepeatMasker	LINE/RTE-BovB	11558262	11558406	524	-	.	ID="RND-6_FAMILY-2277";Tend="1073";Tstart="891";shortTE="F";uid="016125e3-b9d8-45da-92b7-439534b1ee60"
CM022875.1	RepeatMasker	Unknown	21996152	21996381	1409	-	.	ID="RND-6_FAMILY-3033";Tend="1777";Tstart="1554";shortTE="F";uid="c8e32c61-653b-4fb8-8ead-1fcb751629f3"
CM022875.1	RepeatMasker	Unknown	36666496	36666795	2118	-	.	ID="RND-6_FAMILY-439";Tend="1105";Tstart="823";shortTE="F";uid="e2cac1a3-3763-4b3b-afc0-464719ba24d8"
CM022875.1	RepeatMasker	Satellite	40522316	40522541	1864	-	.	ID="RND-5_FAMILY-2656";Tend="863";Tstart="641";shortTE="F";uid="89851396-3794-434f-b374-0885bbd98a64"
CM022875.1	RepeatMasker	DNA/hAT-hATx	29748844	29749043	1312	-	.	ID="RND-1_FAMILY-405";Tend="1136";Tstart="940";shortTE="F";uid="604a0263-cbb5-4b7f-b62c-8577e616b9f3"
CM022875.1	RepeatMasker	Unknown	43552808	43553198	893	-	.	ID="RND-6_FAMILY-2164";TEgroup="ctg_2%7CRND-6_FAMILY-2164%7C1";Tend="1502";Tstart="916";shortTE="F";uid="319263bc-b7af-43b2-b8bb-30b19427fd90"
CM022875.1	RepeatMasker	Unknown	41953296	41953506	972	-	.	ID="RND-5_FAMILY-580";Tend="1379";Tstart="1180";shortTE="F";uid="5366c8a3-5121-410c-a269-96816ab80cfa"
CM022875.1	RepeatMasker	Unknown	5485383	5486967	8122	-	.	ID="RND-6_FAMILY-5665";Tend="2085";Tstart="521";shortTE="F";uid="ad6b07d0-fcbb-4ace-b690-a2b3b477d24e"
CM022875.1	RepeatMasker	LINE/RTE-BovB	26444795	26444965	851	-	.	ID="RND-1_FAMILY-75";Tend="1823";Tstart="1606";shortTE="F";uid="32aca136-8f24-46b0-a6a4-092940529dce"
CM022875.1	RepeatMasker	LINE/RTE-BovB	24626624	24626839	1308	-	.	ID="RND-1_FAMILY-30";Tend="1118";Tstart="877";shortTE="F";uid="964cf140-dc95-4a57-a9ea-46758fb4b89b"
CM022875.1	RepeatMasker	Unknown	35355183	35355319	1103	-	.	ID="RND-5_FAMILY-3059";Tend="1152";Tstart="1017";shortTE="F";uid="bfd6e245-42be-4db3-aaf4-12e6ddbfb7a0"
CM022875.1	RepeatMasker	DNA/hAT-Tip100	3742916	3743048	490	-	.	ID="RND-1_FAMILY-412";TEgroup="ctg_2%7CRND-1_FAMILY-412%7C1";Tend="1314";Tstart="1080";shortTE="T";uid="bec7d1d3-efd4-4300-9195-3b2ae8d0e2fa"
CM022875.1	RepeatMasker	Unknown	7783750	7784065	1613	-	.	ID="RND-4_FAMILY-176";Tend="1262";Tstart="926";shortTE="F";uid="1eb5cb1c-58b7-4a3a-8864-c3c1d4479287"
CM022875.1	RepeatMasker	Unknown	3707382	3707534	1264	-	.	ID="RND-1_FAMILY-844";Tend="1007";Tstart="855";shortTE="F";uid="7a541997-e017-48f4-b0d4-074d5c2140fc"
CM022875.1	RepeatMasker	Unknown	9762844	9763040	1094	-	.	ID="RND-6_FAMILY-524";Tend="1321";Tstart="1116";shortTE="F";uid="1e5b20df-8e77-4bf4-b70f-c34bda9fcd89"
CM022875.1	RepeatMasker	DNA/MULE-MuDR	9140979	9141154	1167	-	.	ID="RND-1_FAMILY-161";Tend="1129";Tstart="936";shortTE="F";uid="37dc2bb7-6cbb-4670-bd44-810270e2fee2"
CM022875.1	RepeatMasker	LINE/L2	18580844	18580945	583	-	.	ID="RND-6_FAMILY-1199";Tend="1282";Tstart="1181";shortTE="F";uid="978ce99a-3a33-4cb8-a70f-b8a0d5325922"
CM022875.1	RepeatMasker	DNA/hAT-Ac	33668902	33669217	682	-	.	ID="RND-1_FAMILY-18";TEgroup="ctg_2%7CRND-1_FAMILY-18%7C2";Tend="2175";Tstart="779";shortTE="T";uid="510798fd-76ef-4f7a-8946-5b1819f73dca"
CM022875.1	RepeatMasker	DNA/hAT-Tip100	7821513	7821870	607	-	.	ID="RND-3_FAMILY-262";Tend="1118";Tstart="813";shortTE="F";uid="ccac17f0-093a-4a36-8a7e-c61afff6775b"
CM022875.1	RepeatMasker	DNA/TcMar-Tc1	31920954	31921426	1243	-	.	ID="mariner-4_dy";Tend="1292";Tstart="823";shortTE="F";uid="cc0916e8-7ee0-4015-816a-30e90c261c24"
CM022875.1	RepeatMasker	Unknown	28540283	28540560	1393	-	.	ID="RND-5_FAMILY-116";Tend="1030";Tstart="762";shortTE="F";uid="dce93c3d-f276-46db-94e6-84600786c644"
CM022875.1	RepeatMasker	Unknown	14868245	14868350	568	-	.	ID="RND-5_FAMILY-34";Tend="1117";Tstart="1006";shortTE="F";uid="c424c7c1-e052-43a3-9fee-b0f75a76d2ed"
CM022875.1	RepeatMasker	LINE/RTE-BovB	27144265	27144535	1462	-	.	ID="RND-5_FAMILY-1885";Tend="1200";Tstart="909";shortTE="F";uid="af5e5872-182d-4441-a3de-795f79c8e2e8"
CM022875.1	RepeatMasker	Satellite	2870067	2870318	1890	-	.	ID="RND-6_FAMILY-46";Tend="1494";Tstart="1241";shortTE="F";uid="58afeac7-914c-4a18-a63b-c5debb694d72"
CM022875.1	RepeatMasker	RC/Helitron	17390469	17390716	1360	-	.	ID="RND-5_FAMILY-289";Tend="314";Tstart="75";shortTE="F";uid="00e97a1d-4116-40bb-9ded-eed9a8a152fe"
CM022875.1	RepeatMasker	DNA/CMC-Chapaev-3	39372295	39372622	1548	-	.	ID="RND-1_FAMILY-68";Tend="1420";Tstart="912";shortTE="F";uid="20efa6b2-6e92-4658-aee9-b0477b51a60d"
CM022875.1	RepeatMasker	DNA/TcMar-Tc1	17101061	17101494	3304	-	.	ID="RND-1_FAMILY-54";Tend="1393";Tstart="911";shortTE="F";uid="965f0937-d269-4f38-b48f-bfe158472e20"
CM022875.1	RepeatMasker	Unknown	38893715	38893952	1504	-	.	ID="RND-1_FAMILY-86";Tend="1142";Tstart="906";shortTE="F";uid="946281c9-d000-4a9e-b68e-28f740c982ac"
CM022875.1	RepeatMasker	Unknown	39683757	39683979	1119	-	.	ID="RND-1_FAMILY-66";Tend="1149";Tstart="902";shortTE="F";uid="5d777417-fb9c-48e1-95f7-7e8eac4b588b"
CM022875.1	RepeatMasker	Unknown	41249918	41250520	2876	-	.	ID="RND-1_FAMILY-55";Tend="2322";Tstart="1655";shortTE="F";uid="822f137c-4978-45f4-ac16-89d3ddc4136d"
CM022875.1	RepeatMasker	DNA/TcMar-Tc1	12068949	12069360	2088	-	.	ID="RND-1_FAMILY-698";Tend="1330";Tstart="848";shortTE="F";uid="25616727-c554-45e8-8f52-f4e757ad6474"
CM022875.1	RepeatMasker	Unknown	34414316	34414531	850	-	.	ID="RND-6_FAMILY-5252";Tend="1040";Tstart="820";shortTE="F";uid="4651baf0-31fa-4888-b85b-94d00f7d3d41"
CM022875.1	RepeatMasker	RC/Helitron	18256944	18257214	930	-	.	ID="RND-1_FAMILY-95";Tend="1380";Tstart="1107";shortTE="F";uid="851fda8c-19e5-4478-aeed-ae870a061a96"
CM022875.1	RepeatMasker	Unknown	37735960	37736062	788	-	.	ID="RND-1_FAMILY-837";Tend="1109";Tstart="1000";shortTE="F";uid="70f97b59-4600-4750-8e79-7dc9d806bdd7"
CM022875.1	RepeatMasker	Unknown	38161771	38162242	3454	-	.	ID="RND-6_FAMILY-1527";Tend="1375";Tstart="911";shortTE="F";uid="e4c297f9-259f-4bd7-a8aa-330638242277"
CM022875.1	RepeatMasker	SINE/tRNA-RTE	18004809	18004909	714	-	.	ID="RND-6_FAMILY-11569";Tend="1040";Tstart="940";shortTE="F";uid="623f5a6e-35df-46aa-b90f-7154dc2b1c05"
CM022875.1	RepeatMasker	LINE/RTE-X	20110508	20111207	5374	-	.	ID="RND-6_FAMILY-2924";Tend="1265";Tstart="566";shortTE="F";uid="af3a299e-2c71-4387-a053-95a6231b043f"
CM022875.1	RepeatMasker	RC/Helitron	2483794	2484734	4466	-	.	ID="RND-4_FAMILY-269";TEgroup="ctg_2%7CRND-4_FAMILY-269%7C4";Tend="2019";Tstart="810";shortTE="F";uid="28749c37-c2c2-461f-9078-841908f571ef"
CM022875.1	RepeatMasker	Unknown	1298435	1298970	3975	-	.	ID="RND-5_FAMILY-3556";Tend="1343";Tstart="822";shortTE="F";uid="64842146-f918-496b-924b-be17d719732c"
CM022875.1	RepeatMasker	RC/Helitron	6443800	6444071	1644	-	.	ID="RND-6_FAMILY-6367";Tend="1160";Tstart="852";shortTE="F";uid="bfbfe721-d383-4c9e-a828-d5bd3bd853e7"
CM022875.1	RepeatMasker	Unknown	42737556	42737727	685	-	.	ID="RND-5_FAMILY-28";Tend="1262";Tstart="959";shortTE="F";uid="422fbb96-de43-487a-a87b-776fc3f1e6fe"
CM022875.1	RepeatMasker	Unknown	34083853	34084101	1737	-	.	ID="RND-5_FAMILY-1466";Tend="1218";Tstart="970";shortTE="F";uid="9be5553e-bde4-4f43-bf5d-66959d88880a"
CM022875.1	RepeatMasker	DNA/hAT-Charlie	20464253	20465072	6058	-	.	ID="RND-1_FAMILY-582";Tend="1801";Tstart="957";shortTE="F";uid="9bc86c01-7c78-4a91-8490-496a24563eee"
CM022875.1	RepeatMasker	Satellite	31311151	31311258	503	-	.	ID="RND-6_FAMILY-46";Tend="1387";Tstart="1270";shortTE="F";uid="3389f057-c93d-441b-8ec2-cd2c233e924f"
CM022875.1	RepeatMasker	SINE/MIR	716315	716476	488	-	.	ID="RND-1_FAMILY-44";Tend="1063";Tstart="877";shortTE="F";uid="8841d784-73d5-46be-b1a2-e1f08ef8980d"
CM022875.1	RepeatMasker	Unknown	11744009	11744164	1425	-	.	ID="RND-6_FAMILY-13993";Tend="460";Tstart="305";shortTE="F";uid="2360e0ea-61ab-4d29-a85b-59a6e97b4cc3"
CM022875.1	RepeatMasker	Unknown	12567967	12568198	1444	-	.	ID="RND-6_FAMILY-524";Tend="1226";Tstart="996";shortTE="F";uid="12422a6c-90dd-44bc-879c-b2448322163d"
CM022875.1	RepeatMasker	DNA/hAT-Tip100	23103069	23103266	1013	-	.	ID="rnd-1_family-936";Tend="2426";Tstart="2226";shortTE="F";uid="1d3c3aa2-2f2b-4dfa-9e43-2b8d0cdb532c"
CM022875.1	RepeatMasker	Unknown	8708013	8708141	587	-	.	ID="RND-4_FAMILY-45";Tend="1110";Tstart="990";shortTE="F";uid="60f385e9-9ddb-4562-af8e-e80b88853483"
CM022875.1	RepeatMasker	RC/Helitron	7893157	7893667	2036	-	.	ID="RND-1_FAMILY-1108";TEgroup="ctg_2%7CRND-1_FAMILY-1108%7C1";Tend="1716";Tstart="911";shortTE="F";uid="31641e58-b6ba-4ab6-abc8-e5c01e974fce"
CM022875.1	RepeatMasker	Unknown	40673636	40674212	3540	-	.	ID="RND-1_FAMILY-49";Tend="1606";Tstart="1043";shortTE="F";uid="301ea2a6-8de6-480e-879e-71b299ad9954"
CM022875.1	RepeatMasker	Unknown	10984988	10985267	1999	-	.	ID="RND-1_FAMILY-102";Tend="1631";Tstart="1353";shortTE="F";uid="ae966118-e783-4d1f-97d1-aa6a1ec88724"
CM022875.1	RepeatMasker	RC/Helitron	8902732	8902915	1064	-	.	ID="RND-6_FAMILY-6367";Tend="1306";Tstart="1090";shortTE="F";uid="078fcabf-c8f6-4040-841d-10979b0e0115"
CM022875.1	RepeatMasker	DNA/hAT	14421251	14421823	3707	-	.	ID="RND-1_FAMILY-1074";Tend="1469";Tstart="914";shortTE="F";uid="c157c0ee-a0a3-465e-83a7-7b29c3a7918c"
CM022875.1	RepeatMasker	Unknown	25726116	25726348	1457	-	.	ID="RND-6_FAMILY-7290";Tend="1382";Tstart="1146";shortTE="F";uid="88fffc90-d7d3-4fd0-99e3-fc4a95cbeada"
CM022875.1	RepeatMasker	LINE/L2	297751	298185	2537	-	.	ID="RND-1_FAMILY-434";Tend="1133";Tstart="717";shortTE="F";uid="5eb494f2-07d5-4d7f-bc51-5e90e351e7ea"
CM022875.1	RepeatMasker	LINE/L2	19263810	19263919	652	-	.	ID="RND-6_FAMILY-14305";Tend="1779";Tstart="1671";shortTE="F";uid="963d14ae-094b-4bbd-b1de-013fd8f889f6"
CM022875.1	RepeatMasker	LINE/RTE-X	16599654	16600117	1839	-	.	ID="RND-6_FAMILY-5106";Tend="1602";Tstart="1137";shortTE="F";uid="425791c1-f63a-4651-bcdd-f47288830379"
CM022875.1	RepeatMasker	LINE/RTE-BovB	9633051	9633355	1689	-	.	ID="RND-1_FAMILY-30";Tend="1129";Tstart="810";shortTE="F";uid="a90e2aca-c702-46dd-9790-998adfd172e8"
CM022875.1	RepeatMasker	DNA/TcMar-Tc1	11504604	11504749	633	-	.	ID="MARINER-6_HSAL";Tend="162";Tstart="8";shortTE="F";uid="0f118d04-e14b-4721-b98e-3cdb21415a01"
CM022875.1	RepeatMasker	Unknown	26705044	26705232	1212	-	.	ID="RND-1_FAMILY-835";Tend="966";Tstart="775";shortTE="F";uid="be39b27e-fcb0-4ade-a7c7-31040819067a"
CM022875.1	RepeatMasker	RC/Helitron	7285808	7285928	574	-	.	ID="HELITRON-N7_PXU";Tend="121";Tstart="1";shortTE="F";uid="bb7989b1-c411-4d3b-9bd4-fbcb24ce7a69"
CM022875.1	RepeatMasker	DNA/TcMar-Tc1	43522341	43522910	3977	-	.	ID="RND-1_FAMILY-54";Tend="1683";Tstart="1075";shortTE="F";uid="ec085732-df88-434e-aa1b-4c42bc4d523f"
CM022875.1	RepeatMasker	Satellite	41475092	41475317	914	-	.	ID="RND-6_FAMILY-577";Tend="1011";Tstart="767";shortTE="F";uid="d8de9b4f-c91d-4a35-ad88-fcd63be97859"
CM022875.1	RepeatMasker	RC/Helitron	26620260	26620518	2053	-	.	ID="RND-6_FAMILY-317";Tend="1166";Tstart="913";shortTE="F";uid="d5fd1949-8c9d-44da-881f-9d0c030483a8"
CM022875.1	RepeatMasker	RC/Helitron	356605	356747	568	-	.	ID="RND-6_FAMILY-2083";Tend="1106";Tstart="957";shortTE="F";uid="f435c267-ad21-4e6d-8e43-3780215fc35a"
CM022875.1	RepeatMasker	Unknown	38484421	38484671	1010	-	.	ID="RND-6_FAMILY-8294";Tend="406";Tstart="153";shortTE="F";uid="a60060f7-3961-4c5a-bd2e-6423e07914f0"
CM022875.1	RepeatMasker	Unknown	3859789	3859981	954	-	.	ID="RND-5_FAMILY-2328";Tend="1189";Tstart="996";shortTE="F";uid="4e9cd785-c99f-4423-a05d-7279989fa372"
CM022875.1	RepeatMasker	Unknown	15212926	15213180	1805	-	.	ID="RND-1_FAMILY-921";Tend="1246";Tstart="985";shortTE="F";uid="4f3406fe-eac0-4799-aa21-104c4acdffe7"
CM022875.1	RepeatMasker	DNA/hAT-Tip100	25137776	25137989	991	-	.	ID="rnd-5_family-697";Tend="1156";Tstart="888";shortTE="F";uid="20bfa0b8-f7d3-495b-abad-fb371897c3ce"
CM022875.1	RepeatMasker	Unknown	22975938	22976256	2501	-	.	ID="RND-1_FAMILY-96";Tend="1287";Tstart="958";shortTE="F";uid="c2aa2cfa-47c6-4312-9fde-0f8cff32bd43"
CM022875.1	RepeatMasker	Unknown	40007307	40007506	1681	-	.	ID="RND-6_FAMILY-3656";Tend="1117";Tstart="918";shortTE="F";uid="e3abc0d7-8204-4be8-ab90-4b8cd00440e8"
CM022875.1	RepeatMasker	DNA/CMC-Chapaev-3	3762196	3762337	573	-	.	ID="RND-6_FAMILY-2378";Tend="1344";Tstart="1211";shortTE="F";uid="cf181668-82ab-4ad0-bd6e-9887b5a246e2"
CM022875.1	RepeatMasker	Unknown	41056439	41056552	917	-	.	ID="RND-6_FAMILY-7290";Tend="1298";Tstart="1185";shortTE="F";uid="6dfdf8ee-9e43-4861-99a0-8b6f2e5ca5e9"
CM022875.1	RepeatMasker	DNA/TcMar-Tc1	5886236	5886342	777	-	.	ID="RND-4_FAMILY-404";Tend="1379";Tstart="1273";shortTE="F";uid="4e8fe427-39d8-4aa5-9d62-fa9c24d978d0"
CM022875.1	RepeatMasker	DNA/TcMar-Tc1	17501197	17501343	627	-	.	ID="rnd-6_family-1542";Tend="2692";Tstart="2564";shortTE="F";uid="af39feaa-b01f-456a-af91-e87999f31e94"
CM022875.1	RepeatMasker	Unknown	18202210	18202351	494	-	.	ID="RND-5_FAMILY-1072";Tend="1242";Tstart="1101";shortTE="F";uid="87bb8ac8-f588-4b8a-b304-9b3e5143ac3f"
CM022875.1	RepeatMasker	SINE/tRNA-RTE	35610299	35610434	488	-	.	ID="RND-6_FAMILY-1330";Tend="1115";Tstart="983";shortTE="F";uid="18525979-ccca-4de7-983e-71f8ff4e4a41"
CM022875.1	RepeatMasker	SINE/5S	4985400	4985569	721	-	.	ID="RND-3_FAMILY-220";Tend="1225";Tstart="1062";shortTE="F";uid="ce7ea166-717f-44bb-92bd-9656523d2637"
CM022875.1	RepeatMasker	SINE/tRNA-RTE	32298257	32298587	434	-	.	ID="RND-6_FAMILY-11569";TEgroup="ctg_2%7CRND-6_FAMILY-11569%7C8";Tend="1169";Tstart="942";shortTE="T";uid="32a896af-3ad4-44e1-a698-e014fe487e33"
CM022875.1	RepeatMasker	Unknown	37793632	37793735	464	-	.	ID="RND-4_FAMILY-30";Tend="1071";Tstart="972";shortTE="F";uid="78dd90b9-4061-438c-9127-0d7c7faed574"
CM022875.1	RepeatMasker	Unknown	29481774	29481989	612	-	.	ID="RND-6_FAMILY-87";Tend="1190";Tstart="973";shortTE="F";uid="80abafde-5e64-4ec0-bc85-599bd27cc844"
CM022875.1	RepeatMasker	Unknown	1020053	1020323	1579	-	.	ID="RND-4_FAMILY-30";Tend="1203";Tstart="911";shortTE="F";uid="53210a44-1b0b-4143-beef-49b162b04d5b"
CM022875.1	RepeatMasker	RC/Helitron	32185641	32185864	1420	-	.	ID="RND-1_FAMILY-496";Tend="1263";Tstart="1006";shortTE="F";uid="8fba4bc3-8fd6-4b52-a94d-5f2735fbc611"
CM022875.1	RepeatMasker	Satellite	40322796	40323245	1589	-	.	ID="RND-5_FAMILY-399";Tend="557";Tstart="1";shortTE="F";uid="ca3d2ed9-07e3-4442-8548-565f327efc1e"
CM022875.1	RepeatMasker	Unknown	29518151	29518776	4987	-	.	ID="RND-6_FAMILY-3656";Tend="1556";Tstart="923";shortTE="F";uid="f358f850-2fcb-4ae1-928d-c9e22a50ef6f"
CM022875.1	RepeatMasker	Unknown	8024753	8025473	4468	-	.	ID="RND-1_FAMILY-266";Tend="1716";Tstart="956";shortTE="F";uid="837dca19-d8d6-48b8-bfa3-2e0137044442"
CM022875.1	RepeatMasker	Unknown	9933478	9933715	766	-	.	ID="RND-5_FAMILY-88";Tend="1578";Tstart="1187";shortTE="F";uid="838dda0d-b489-452c-b543-87076f53e7f4"
CM022875.1	RepeatMasker	LINE/CR1	23869669	23870935	2762	-	.	ID="RND-5_FAMILY-913";TEgroup="ctg_2%7CRND-5_FAMILY-913%7C1";Tend="2027";Tstart="340";shortTE="F";uid="2efbe87a-6294-4189-8376-377b160e64ae"
CM022875.1	RepeatMasker	LINE/CR1	6470815	6471092	1832	-	.	ID="RND-1_FAMILY-367";Tend="1531";Tstart="1250";shortTE="F";uid="4c84249f-edde-4a77-a198-a193487873d5"
CM022875.1	RepeatMasker	SINE/tRNA-RTE	9348055	9348340	1755	-	.	ID="RND-4_FAMILY-384";Tend="1179";Tstart="861";shortTE="F";uid="1224d8de-a90a-45ac-894e-f07ad3549a32"
CM022875.1	RepeatMasker	Unknown	26131195	26131372	607	-	.	ID="RND-6_FAMILY-6037";Tend="1427";Tstart="1262";shortTE="F";uid="618c6a23-87e5-469f-96b1-7401f9a82128"
CM022875.1	RepeatMasker	LINE/CR1	41647999	41648273	1748	-	.	ID="RND-6_FAMILY-6319";Tend="985";Tstart="727";shortTE="F";uid="12cd4550-6f63-40a2-9b7f-8dead63a4b4c"
CM022875.1	RepeatMasker	Unknown	39463869	39464039	665	-	.	ID="RND-5_FAMILY-502";Tend="1158";Tstart="960";shortTE="F";uid="35738c2a-d91d-4b1a-8abb-8c91606feba2"
CM022875.1	RepeatMasker	Unknown	4373273	4373550	455	-	.	ID="RND-2_FAMILY-87";TEgroup="ctg_2%7CRND-2_FAMILY-87%7C4";Tend="1313";Tstart="942";shortTE="F";uid="4a737f58-4d95-44c8-94ac-3d211198dcb7"
CM022875.1	RepeatMasker	LINE/CR1	25221793	25222511	1344	-	.	ID="RND-5_FAMILY-1384";Tend="1218";Tstart="505";shortTE="F";uid="0780eaf4-11c8-4b8b-9617-859d09d19948"
CM022875.1	RepeatMasker	Unknown	25169388	25169552	968	-	.	ID="RND-4_FAMILY-132";Tend="1522";Tstart="1343";shortTE="F";uid="c24f1beb-1830-4d4c-b43a-0a36f1ce8c44"
CM022875.1	RepeatMasker	Unknown	19288083	19288204	933	-	.	ID="RND-1_FAMILY-310";Tend="1077";Tstart="951";shortTE="F";uid="33cc7cb4-b63e-48dc-8012-fa5b8a4c8b75"
CM022875.1	RepeatMasker	Unknown	16929609	16929745	543	-	.	ID="RND-1_FAMILY-147";Tend="1329";Tstart="1194";shortTE="F";uid="d30d641d-b000-4930-8510-12837b66987c"
CM022875.1	RepeatMasker	Unknown	23662181	23662437	1008	-	.	ID="RND-4_FAMILY-828";TEgroup="ctg_2%7CRND-4_FAMILY-828%7C1";Tend="1043";Tstart="877";shortTE="F";uid="17d2e5bb-90e7-4788-8bcc-f45747b7e19f"
CM022875.1	RepeatMasker	Unknown	18828277	18828396	993	-	.	ID="RND-4_FAMILY-734";Tend="851";Tstart="727";shortTE="F";uid="8f7c4d27-ba34-489f-96ca-2549d7c8c3ef"
CM022875.1	RepeatMasker	RC/Helitron	28924183	28924454	611	-	.	ID="RND-1_FAMILY-170";TEgroup="ctg_2%7CRND-1_FAMILY-170%7C2";Tend="293";Tstart="137";shortTE="F";uid="28da5f4f-bfff-4573-81e6-648a861f3005"
CM022875.1	RepeatMasker	Unknown	38045137	38045274	511	-	.	ID="RND-5_FAMILY-3059";Tend="1160";Tstart="976";shortTE="F";uid="88802cfa-9534-459f-8b60-780ef765f3e2"
CM022875.1	RepeatMasker	Unknown	33404627	33404947	1837	-	.	ID="RND-1_FAMILY-281";Tend="1341";Tstart="980";shortTE="F";uid="7468f8fc-13da-4de1-8fb9-45b47995f126"
CM022875.1	RepeatMasker	Satellite	21602200	21602380	457	-	.	ID="RND-6_FAMILY-46";Tend="1430";Tstart="1227";shortTE="F";uid="5f4f59fa-f72f-421f-8ec6-c31867ef79d8"
CM022875.1	RepeatMasker	Unknown	2384947	2385454	2618	-	.	ID="RND-1_FAMILY-287";Tend="1475";Tstart="912";shortTE="F";uid="f5ca99a4-9c27-4d27-82bc-75c2a3963de0"
CM022875.1	RepeatMasker	SINE/MIR	25081654	25081945	1927	-	.	ID="RND-1_FAMILY-44";Tend="1183";Tstart="873";shortTE="F";uid="4877ce00-a31b-4530-8f60-9a40700fb8a0"
CM022875.1	RepeatMasker	Unknown	11843309	11843412	593	-	.	ID="RND-4_FAMILY-560";Tend="993";Tstart="876";shortTE="F";uid="641893c5-11da-48e5-8ff8-8769cdbf66c2"
CM022875.1	RepeatMasker	Unknown	8130414	8130618	1004	-	.	ID="RND-4_FAMILY-560";Tend="1041";Tstart="851";shortTE="F";uid="3db7b1c3-0867-4ce4-adbf-e4c717fd8a92"
CM022875.1	RepeatMasker	Unknown	24586925	24587027	544	-	.	ID="RND-6_FAMILY-2064";Tend="1188";Tstart="938";shortTE="F";uid="2ac7d5fa-9b75-43bb-8674-b83e63af726a"
CM022875.1	RepeatMasker	RC/Helitron	27610020	27610256	1579	-	.	ID="RND-6_FAMILY-317";Tend="1167";Tstart="935";shortTE="F";uid="0c4a125d-b50a-4e7f-a6b1-f4cc5bb5535f"
CM022875.1	RepeatMasker	LINE/L2	35133296	35133808	1181	-	.	ID="RND-4_FAMILY-1395";TEgroup="ctg_2%7CRND-4_FAMILY-1395%7C5";Tend="968";Tstart="560";shortTE="F";uid="59df9562-2bb6-4a0f-b3e9-52e98dd604a8"
CM022875.1	RepeatMasker	Unknown	5255777	5255951	1102	-	.	ID="RND-1_FAMILY-219";Tend="1090";Tstart="903";shortTE="F";uid="280e6c02-a03f-4933-bffd-f16bcc064480"
CM022875.1	RepeatMasker	Unknown	13136920	13137143	625	-	.	ID="RND-4_FAMILY-190";Tend="969";Tstart="778";shortTE="F";uid="25ea4b83-d7fe-4361-92b7-2ea5b2cfa4c8"
CM022875.1	RepeatMasker	LINE/CR1	42433641	42433911	516	-	.	ID="RND-6_FAMILY-3568";Tend="1726";Tstart="1427";shortTE="F";uid="8adaa4b6-bdf7-4fa0-977a-d9b6f6a14e3b"
CM022875.1	RepeatMasker	Unknown	35887713	35887848	940	-	.	ID="RND-6_FAMILY-6615";Tend="1068";Tstart="932";shortTE="F";uid="6b61822c-8b8b-4539-b56d-a90ddff94cd9"
CM022875.1	RepeatMasker	Unknown	21716725	21717040	1665	-	.	ID="RND-1_FAMILY-176";TEgroup="ctg_2%7CRND-1_FAMILY-176%7C2";Tend="2358";Tstart="1005";shortTE="F";uid="31aa00e1-3e87-4419-98f4-e01eb9d60616"
CM022875.1	RepeatMasker	Unknown	12053611	12054072	1998	-	.	ID="RND-6_FAMILY-399";Tend="1633";Tstart="1140";shortTE="F";uid="aeb1bad7-b4de-4db2-8186-9df1f3f7f9f8"
CM022875.1	RepeatMasker	DNA/hAT-Tip100	15827963	15828156	1377	-	.	ID="RND-1_FAMILY-936";Tend="2234";Tstart="2050";shortTE="F";uid="7b2303a3-9352-4cfc-bbe6-feb88efd855e"
CM022875.1	RepeatMasker	SINE/tRNA-RTE	16419077	16419337	886	-	.	ID="RND-4_FAMILY-632";Tend="1092";Tstart="809";shortTE="F";uid="62b810a8-f680-49fd-b06f-86f1a8fd1a25"
CM022875.1	RepeatMasker	Unknown	28618634	28618830	937	-	.	ID="RND-1_FAMILY-310";Tend="1190";Tstart="950";shortTE="F";uid="9ef74190-3748-4437-b608-4fa079a492bd"
CM022875.1	RepeatMasker	Unknown	16272172	16273166	5457	-	.	ID="RND-1_FAMILY-28";Tend="2327";Tstart="655";shortTE="F";uid="bc9dd182-5941-4cdd-ba12-80003b57cf18"
CM022875.1	RepeatMasker	RC/Helitron	40317372	40317665	1796	-	.	ID="RND-1_FAMILY-193";Tend="1996";Tstart="1668";shortTE="F";uid="2214fe5e-42a2-4300-a862-0473f6f7789e"
CM022875.1	RepeatMasker	Unknown	10939554	10939660	415	-	.	ID="RND-6_FAMILY-6725";Tend="104";Tstart="3";shortTE="F";uid="10862f2e-427c-4819-aebf-a774644d89b1"
CM022875.1	RepeatMasker	LINE/I-Jockey	5482372	5482529	718	-	.	ID="RND-6_FAMILY-3093";Tend="831";Tstart="653";shortTE="F";uid="0fc1cbd7-937d-418c-95d1-0d9dbda5309a"
CM022875.1	RepeatMasker	Unknown	42537154	42538005	5143	-	.	ID="RND-6_FAMILY-11707";Tend="1650";Tstart="875";shortTE="F";uid="1c4bfe3e-d56c-4f58-80f4-b27ddd687367"
CM022875.1	RepeatMasker	Unknown	42672553	42672870	1344	-	.	ID="RND-1_FAMILY-203";Tend="1225";Tstart="826";shortTE="F";uid="e9163a2d-7477-48c9-9758-cc656bc6ad58"
CM022875.1	RepeatMasker	LINE/Penelope	42029032	42029225	1118	-	.	ID="RND-1_FAMILY-304";Tend="1539";Tstart="1311";shortTE="F";uid="80a5d09d-7475-4b67-abf9-a564681c645e"
CM022875.1	RepeatMasker	RC/Helitron	19892211	19892501	988	-	.	ID="RND-6_FAMILY-4124";Tend="1520";Tstart="1156";shortTE="F";uid="c4c16df4-195f-481f-8490-4b7216bdcb6b"
CM022875.1	RepeatMasker	Unknown	27592086	27592992	422	-	.	ID="RND-6_FAMILY-10514";TEgroup="ctg_2%7CRND-6_FAMILY-10514%7C1";Tend="1260";Tstart="452";shortTE="T";uid="9df6d031-c03a-4fc4-a8f0-b2a33a7ae531"
CM022875.1	RepeatMasker	Satellite	40560260	40560434	642	-	.	ID="RND-5_FAMILY-985";Tend="2190";Tstart="2037";shortTE="F";uid="6ec0ebf7-ddc1-41b8-91a5-12da728de565"
CM022875.1	RepeatMasker	Unknown	591888	592025	476	-	.	ID="RND-6_FAMILY-6725";Tend="133";Tstart="3";shortTE="F";uid="0dba484f-b57f-46bc-ae26-5acc045cfa0a"
CM022875.1	RepeatMasker	Unknown	24429566	24429683	790	-	.	ID="RND-1_FAMILY-790";Tend="1243";Tstart="1122";shortTE="F";uid="a55aaeec-5921-4427-9a68-288a69f28633"
CM022875.1	RepeatMasker	Unknown	700396	700948	3272	-	.	ID="RND-1_FAMILY-1092";Tend="1465";Tstart="919";shortTE="F";uid="56eb017d-fd89-4536-8849-c14f47bf9f49"
CM022875.1	RepeatMasker	Unknown	19702959	19704360	9526	-	.	ID="RND-1_FAMILY-133";Tend="1529";Tstart="149";shortTE="F";uid="c145f360-dc71-494e-bfba-4fea6e92d986"
CM022875.1	RepeatMasker	RC/Helitron	36706704	36706825	450	-	.	ID="RND-1_FAMILY-999";Tend="2158";Tstart="2027";shortTE="F";uid="842e7c87-6af6-47c2-beb6-62d6aa103475"
CM022875.1	RepeatMasker	RC/Helitron	4505069	4505420	2307	-	.	ID="RND-1_FAMILY-278";Tend="2020";Tstart="1668";shortTE="F";uid="22df33f4-bb48-4444-8589-7609074ef316"
CM022875.1	RepeatMasker	SINE/tRNA-RTE	25802983	25803271	1946	-	.	ID="RND-1_FAMILY-48";Tend="1170";Tstart="888";shortTE="F";uid="4cd137a6-9f03-46d2-b5f5-82883d859bf9"
CM022875.1	RepeatMasker	Unknown	43732804	43733180	2595	-	.	ID="RND-6_FAMILY-1527";Tend="1340";Tstart="970";shortTE="F";uid="23c93fbc-e535-4d23-a29c-807d4cb8aa46"
CM022875.1	RepeatMasker	Unknown	26562698	26562813	559	-	.	ID="RND-1_FAMILY-159";Tend="1079";Tstart="963";shortTE="F";uid="8ebaf28b-dfb8-4200-ab8e-52249c058a35"
CM022875.1	RepeatMasker	Unknown	23882530	23883412	3562	-	.	ID="RND-4_FAMILY-734";Tend="2320";Tstart="683";shortTE="F";uid="6a46ac19-1260-4254-84e0-2bc252c25df9"
CM022875.1	RepeatMasker	DNA/TcMar-Tc1	3105190	3105892	4455	-	.	ID="RND-5_FAMILY-701";Tend="1758";Tstart="992";shortTE="F";uid="c9c1d30a-fefa-4bcc-af88-56f8abf59929"
CM022875.1	RepeatMasker	Unknown	22767908	22768200	2592	-	.	ID="RND-6_FAMILY-1688";Tend="1196";Tstart="903";shortTE="F";uid="012a4823-996d-4324-b0bc-ff64bb2279e0"
CM022875.1	RepeatMasker	Unknown	33781082	33781315	937	-	.	ID="RND-6_FAMILY-4111";Tend="1341";Tstart="1118";shortTE="F";uid="4ea5c9fd-e5e3-4716-bac3-51d0e42b7276"
CM022875.1	RepeatMasker	Unknown	2446181	2446688	2751	-	.	ID="RND-5_FAMILY-1793";TEgroup="ctg_2%7CRND-5_FAMILY-1793%7C2";Tend="1903";Tstart="1424";shortTE="F";uid="8bd01f53-a80c-434e-b86e-99dc81f86465"
CM022875.1	RepeatMasker	SINE/tRNA-RTE	40778236	40778748	1111	-	.	ID="RND-4_FAMILY-384";TEgroup="ctg_2%7CRND-4_FAMILY-384%7C14";Tend="1096";Tstart="876";shortTE="F";uid="d5f94c00-3480-41d0-89d1-402241c268b5"
CM022875.1	RepeatMasker	RC/Helitron	20289132	20290091	6667	-	.	ID="RND-1_FAMILY-999";Tend="1622";Tstart="594";shortTE="F";uid="ea9cd151-07e5-4194-961a-6e63c5c675c1"
CM022875.1	RepeatMasker	Satellite	21774808	21775071	2151	-	.	ID="RND-6_FAMILY-577";Tend="1019";Tstart="757";shortTE="F";uid="bd64c7c7-efb7-4806-bb41-59a26f623827"
CM022875.1	RepeatMasker	DNA/hAT-Tip100	3744379	3744524	1060	-	.	ID="RND-1_FAMILY-578";Tend="1064";Tstart="922";shortTE="F";uid="6e723459-f568-4fb7-bcff-d20991cce6b5"
CM022875.1	RepeatMasker	LINE/Penelope	41797741	41798464	4247	-	.	ID="RND-1_FAMILY-304";TEgroup="ctg_2%7CRND-1_FAMILY-304%7C25";Tend="1583";Tstart="1018";shortTE="F";uid="8fe21d6e-9cc0-4171-9908-7c2b29cecc2b"
CM022875.1	RepeatMasker	Unknown	28944827	28945198	970	-	.	ID="RND-2_FAMILY-22";TEgroup="ctg_2%7CRND-2_FAMILY-22%7C28";Tend="1128";Tstart="955";shortTE="F";uid="a8ae2224-cb48-41d4-8f20-390883e5b823"
CM022875.1	RepeatMasker	Unknown	16788695	16788872	1556	-	.	ID="RND-1_FAMILY-294";Tend="1771";Tstart="1594";shortTE="F";uid="1be195c1-24ad-4c02-9ea5-e2d42c658aeb"
CM022875.1	RepeatMasker	RC/Helitron	4398804	4399222	2508	-	.	ID="RND-6_FAMILY-6367";Tend="1298";Tstart="852";shortTE="F";uid="8e8f2633-3438-4e2f-bf4c-6703b0bbbb1e"
CM022875.1	RepeatMasker	Unknown	27425943	27426290	1985	-	.	ID="RND-6_FAMILY-6755";Tend="1404";Tstart="1045";shortTE="F";uid="7e48f351-ce11-4b09-bf10-2c0fd8576f5f"
CM022875.1	RepeatMasker	Unknown	41332587	41332740	1092	-	.	ID="RND-1_FAMILY-28";Tend="797";Tstart="652";shortTE="F";uid="642efab3-e05f-46aa-8678-82071641d5d5"
CM022875.1	RepeatMasker	Satellite	8179595	8179728	791	-	.	ID="RND-6_FAMILY-46";Tend="1419";Tstart="1284";shortTE="F";uid="533930b6-1d4a-4219-aba9-364351dc9b8b"
CM022875.1	RepeatMasker	Unknown	10006744	10007034	558	-	.	ID="RND-1_FAMILY-325";Tend="2247";Tstart="1927";shortTE="F";uid="d63a77cd-9bde-45a2-aed3-c20f57bee727"
CM022875.1	RepeatMasker	Unknown	23988060	23988287	1734	-	.	ID="RND-4_FAMILY-734";Tend="945";Tstart="726";shortTE="F";uid="26a8ce8f-6b0a-47da-945e-107414fc6aaf"
CM022875.1	RepeatMasker	Unknown	36371424	36371570	854	-	.	ID="RND-6_FAMILY-6615";Tend="1064";Tstart="914";shortTE="F";uid="03e234d3-16e6-47e6-a53e-0eef569419ca"
CM022875.1	RepeatMasker	DNA/TcMar-Tc4	25395358	25395533	401	-	.	ID="RND-5_FAMILY-127";Tend="746";Tstart="574";shortTE="F";uid="bac38a77-c95e-4696-9993-75535c4c181c"
CM022875.1	RepeatMasker	Unknown	4825541	4825712	550	-	.	ID="RND-6_FAMILY-9040";Tend="1179";Tstart="978";shortTE="F";uid="2f6ee231-2822-4376-8bcc-01e2c008f279"
CM022875.1	RepeatMasker	RC/Helitron	41244291	41244599	970	-	.	ID="RND-1_FAMILY-285";TEgroup="ctg_2%7CRND-1_FAMILY-285%7C2";Tend="1096";Tstart="890";shortTE="F";uid="0ad86b1a-348c-47a5-9fbe-ca72f151f975"
CM022875.1	RepeatMasker	Unknown	23578961	23579142	1527	-	.	ID="RND-6_FAMILY-2803";Tend="1447";Tstart="1266";shortTE="F";uid="61121c3b-e6e8-484c-9bf6-52b833705e56"
CM022875.1	RepeatMasker	Unknown	8318071	8318244	983	-	.	ID="RND-2_FAMILY-22";Tend="1126";Tstart="954";shortTE="F";uid="f50fc203-b103-418a-aba8-722b62c41181"
CM022875.1	RepeatMasker	Unknown	9900408	9900510	716	-	.	ID="RND-5_FAMILY-1027";Tend="1068";Tstart="968";shortTE="F";uid="bf966192-047d-4832-8789-26214394928f"
CM022875.1	RepeatMasker	RC/Helitron	16188328	16188628	1348	-	.	ID="RND-4_FAMILY-2756";Tend="1306";Tstart="925";shortTE="F";uid="17ea19e8-6bff-4c25-9735-12c715bcd353"
CM022875.1	RepeatMasker	LINE/RTE-BovB	24355013	24355317	2106	-	.	ID="RND-1_FAMILY-30";Tend="1118";Tstart="802";shortTE="F";uid="b38f4ec9-096b-45b5-b9ab-6ab9920cd8c3"
CM022875.1	RepeatMasker	DNA/Academ-1	31905711	31905942	442	-	.	ID="RND-6_FAMILY-7541";Tend="1005";Tstart="733";shortTE="F";uid="4f61b98b-6636-4352-93f2-c5e99655230b"
CM022875.1	RepeatMasker	SINE/5S	4468799	4469062	2324	-	.	ID="RND-6_FAMILY-1021";Tend="1203";Tstart="940";shortTE="F";uid="ba171b65-c683-47d4-8583-4d1ba97c05df"
CM022875.1	RepeatMasker	DNA/hAT-Tip100	4977030	4977231	567	-	.	ID="RND-1_FAMILY-585";Tend="1016";Tstart="842";shortTE="F";uid="5249e033-f11c-44a4-892e-0383821d2a7b"
CM022875.1	RepeatMasker	LINE/RTE-BovB	36335842	36336165	1323	-	.	ID="RND-5_FAMILY-1885";Tend="1206";Tstart="744";shortTE="F";uid="4cf5a3f3-2649-4bba-bb26-d125600ea2d9"
CM022875.1	RepeatMasker	Unknown	969768	969960	492	-	.	ID="RND-4_FAMILY-1056";Tend="736";Tstart="365";shortTE="F";uid="d93fc8fd-c473-4736-a96a-3fe14ca9ef40"
CM022875.1	RepeatMasker	Unknown	38145237	38145358	483	-	.	ID="RND-1_FAMILY-627";Tend="1224";Tstart="1116";shortTE="F";uid="ede58eb6-ac6c-40b0-a4aa-5487f8355eaa"
CM022875.1	RepeatMasker	Unknown	39875840	39876137	1755	-	.	ID="RND-6_FAMILY-6755";Tend="1366";Tstart="1066";shortTE="F";uid="db1cc015-3c7e-435b-a911-d4e181088f69"
CM022875.1	RepeatMasker	LINE/RTE-BovB	24108800	24109123	2041	-	.	ID="RND-1_FAMILY-30";Tend="1122";Tstart="801";shortTE="F";uid="4032728f-3ebd-484d-a7e5-0068225d2dda"
CM022875.1	RepeatMasker	SINE/MIR	21981384	21981491	614	-	.	ID="RND-1_FAMILY-44";Tend="1181";Tstart="1079";shortTE="F";uid="6a98abd0-8807-4177-a5be-44c7de9845d9"
CM022875.1	RepeatMasker	DNA/hAT-Charlie	16912908	16913230	1082	-	.	ID="RND-1_FAMILY-417";Tend="1147";Tstart="891";shortTE="F";uid="ed0aa90b-b979-4519-b88f-c1193b5fe2aa"
CM022875.1	RepeatMasker	DNA/hAT-hATm	17603454	17604769	2633	-	.	ID="rnd-5_family-1446";Tend="2936";Tstart="1062";shortTE="F";uid="d6568f9d-ab8b-4e5f-bece-f1ed5b4486a3"
CM022875.1	RepeatMasker	RC/Helitron	10353055	10353432	2458	-	.	ID="RND-4_FAMILY-2756";Tend="1366";Tstart="927";shortTE="F";uid="6323d667-6292-4056-8f3c-99a3a3b6b0fd"
CM022875.1	RepeatMasker	Unknown	24431477	24431594	790	-	.	ID="RND-1_FAMILY-790";Tend="1243";Tstart="1122";shortTE="F";uid="adec654a-2a76-474c-8b74-a8a0918a442e"
CM022875.1	RepeatMasker	SINE/tRNA-RTE	6103797	6104087	2470	-	.	ID="RND-1_FAMILY-29";Tend="1091";Tstart="802";shortTE="F";uid="47a8799e-4684-4ab9-a492-89cad302451a"
CM022875.1	RepeatMasker	Unknown	12776536	12776715	972	-	.	ID="RND-5_FAMILY-3848";Tend="578";Tstart="398";shortTE="F";uid="d6e5408a-a257-4aae-b20a-dcf62b76f076"
CM022875.1	RepeatMasker	RC/Helitron	40225718	40226161	2514	-	.	ID="RND-4_FAMILY-2756";Tend="1363";Tstart="925";shortTE="F";uid="0fb2bbf7-5a03-46b1-b80a-e778aa6d1f86"
CM022875.1	RepeatMasker	Unknown	33108753	33109014	837	-	.	ID="RND-6_FAMILY-9040";Tend="1345";Tstart="1062";shortTE="F";uid="23d90dfe-4b92-4b50-a70a-21f79d7f0ada"
CM022875.1	RepeatMasker	Unknown	26670426	26670778	723	-	.	ID="RND-5_FAMILY-832";Tend="1432";Tstart="999";shortTE="F";uid="eed10cca-adc3-4795-af41-ed656218dbb7"
CM022875.1	RepeatMasker	LTR/Copia	30432337	30433791	7165	-	.	ID="RND-6_FAMILY-6520";Tend="1632";Tstart="76";shortTE="F";uid="1ebaef9b-e961-4e2f-a054-434d3b67a555"
CM022875.1	RepeatMasker	Unknown	25363744	25364195	2257	-	.	ID="RND-1_FAMILY-49";Tend="1404";Tstart="956";shortTE="F";uid="1a4ac9ac-42d5-461c-9d18-e41a85dad5dd"
CM022875.1	RepeatMasker	DNA/TcMar-Tc1	32982061	32982219	565	-	.	ID="RND-1_FAMILY-360";Tend="1633";Tstart="1471";shortTE="F";uid="a321b478-7e97-4148-a39f-b94ded4b0ff6"
CM022875.1	RepeatMasker	Unknown	5426456	5426618	939	-	.	ID="RND-6_FAMILY-6615";Tend="1064";Tstart="906";shortTE="F";uid="02d99b57-1c97-4088-89a2-28f863be5aeb"
CM022875.1	RepeatMasker	Unknown	36431172	36431598	1959	-	.	ID="RND-6_FAMILY-6755";Tend="1404";Tstart="1017";shortTE="F";uid="fef91daf-fea6-4ea6-8116-d0efe2be4d07"
CM022875.1	RepeatMasker	Unknown	13112566	13112768	593	-	.	ID="RND-3_FAMILY-37";Tend="1370";Tstart="1150";shortTE="F";uid="eb708dff-3753-4bb6-8c96-819bbcca9257"
CM022875.1	RepeatMasker	Unknown	19777312	19778258	3200	-	.	ID="RND-1_FAMILY-203";TEgroup="ctg_2%7CRND-1_FAMILY-203%7C10";Tend="2068";Tstart="735";shortTE="F";uid="6bace2f4-e8dd-44b4-be6b-12ed090f022a"
CM022875.1	RepeatMasker	Unknown	27397515	27397741	814	-	.	ID="RND-6_FAMILY-4399";Tend="1498";Tstart="1273";shortTE="F";uid="72d18943-4729-40d1-8ee5-ae824f39b856"
CM022875.1	RepeatMasker	SINE/MIR	34566084	34566303	1101	-	.	ID="RND-1_FAMILY-44";Tend="1191";Tstart="974";shortTE="F";uid="88ce0fe9-f95b-4272-8b6d-520ac6928d11"
CM022875.1	RepeatMasker	Unknown	24572032	24573219	6616	-	.	ID="RND-5_FAMILY-4061";TEgroup="ctg_2%7CRND-5_FAMILY-4061%7C1";Tend="2118";Tstart="737";shortTE="F";uid="69d9fdc6-3ea0-4cf0-b925-7c9cd5f3fbbf"
CM022875.1	RepeatMasker	Unknown	5964287	5964427	925	-	.	ID="RND-1_FAMILY-844";Tend="1781";Tstart="1623";shortTE="F";uid="aacb3aad-b7e0-4cb0-8d42-65fe78a2d285"
CM022875.1	RepeatMasker	Unknown	43463334	43463454	937	-	.	ID="RND-5_FAMILY-806";Tend="1034";Tstart="914";shortTE="F";uid="246e000c-e592-4b36-82f2-f3fd0e03ebef"
CM022875.1	RepeatMasker	Unknown	36715997	36716220	1085	-	.	ID="RND-4_FAMILY-2111";Tend="1221";Tstart="906";shortTE="F";uid="e413d623-4976-4024-9aa2-4aae1c318cd6"
CM022875.1	RepeatMasker	Unknown	19837906	19838666	5098	-	.	ID="RND-1_FAMILY-126";TEgroup="ctg_2%7CRND-1_FAMILY-126%7C1";Tend="1569";Tstart="925";shortTE="F";uid="4abf4bad-feb7-4c23-aaa4-facc118d557d"
CM022875.1	RepeatMasker	Unknown	9778151	9778491	826	-	.	ID="RND-4_FAMILY-560";Tend="1352";Tstart="1001";shortTE="F";uid="5afe4f91-c804-4221-b78c-8fdf8b6b8c9a"
CM022875.1	RepeatMasker	Unknown	11651878	11652007	618	-	.	ID="RND-1_FAMILY-591";Tend="996";Tstart="873";shortTE="F";uid="b0fa565c-d1bf-4561-953a-0ef4e2e8ec65"
CM022875.1	RepeatMasker	Unknown	39205801	39206357	3351	-	.	ID="RND-5_FAMILY-502";Tend="1517";Tstart="949";shortTE="F";uid="a1b82225-38ef-4ae8-a542-f722ca40f822"
CM022875.1	RepeatMasker	LINE/I	25025592	25025824	1340	-	.	ID="RND-5_FAMILY-991";Tend="1100";Tstart="875";shortTE="F";uid="936ea517-6ec8-4efe-a160-73cc7307a141"
CM022875.1	RepeatMasker	LINE/RTE-BovB	4998807	4998965	816	-	.	ID="RND-1_FAMILY-30";Tend="1099";Tstart="932";shortTE="F";uid="cae198cd-1bb2-4a41-add4-a546745b5092"
CM022875.1	RepeatMasker	Unknown	10504567	10504694	476	-	.	ID="RND-1_FAMILY-99";Tend="1106";Tstart="971";shortTE="F";uid="bf1768ca-418a-4ec7-9e58-f80ba9bb0a89"
CM022875.1	RepeatMasker	Unknown	34012592	34012736	614	-	.	ID="RND-6_FAMILY-2414";Tend="1207";Tstart="1056";shortTE="F";uid="f876985f-95da-47a5-9722-159a762c34f5"
CM022875.1	RepeatMasker	SINE/tRNA-RTE	3846490	3846754	1765	-	.	ID="RND-4_FAMILY-632";Tend="1104";Tstart="825";shortTE="F";uid="994be7af-2a05-478a-8ce2-baa2bb036ef2"
CM022875.1	RepeatMasker	Unknown	8894532	8896565	13455	-	.	ID="RND-1_FAMILY-994";Tend="2139";Tstart="174";shortTE="F";uid="f85d0928-d588-4e9b-acb4-991b0b7b90d0"
CM022875.1	RepeatMasker	Unknown	14989447	14990095	5158	-	.	ID="RND-6_FAMILY-1633";Tend="1648";Tstart="1008";shortTE="F";uid="826c6620-d642-4354-afba-01331f1956b4"
CM022875.1	RepeatMasker	Unknown	3486259	3486582	2389	-	.	ID="RND-2_FAMILY-87";Tend="1264";Tstart="942";shortTE="F";uid="c24893d5-8185-4cad-af2c-fbf6f3be755d"
CM022875.1	RepeatMasker	SINE/MIR	30359790	30359946	646	-	.	ID="RND-1_FAMILY-44";Tend="1066";Tstart="876";shortTE="F";uid="f00919ee-85db-4a8e-899c-62937a66cbb9"
CM022875.1	RepeatMasker	Unknown	28570025	28570169	660	-	.	ID="RND-1_FAMILY-99";Tend="1023";Tstart="881";shortTE="F";uid="08da26fb-26bd-4dce-b6aa-a59731eccde7"
CM022875.1	RepeatMasker	LINE/I-Jockey	32739004	32739228	923	-	.	ID="RND-4_FAMILY-1457";Tend="1170";Tstart="941";shortTE="F";uid="fdfd9c43-2f57-4542-8b16-dc9c5b0f0077"
CM022875.1	RepeatMasker	Unknown	23317824	23318206	2507	-	.	ID="RND-5_FAMILY-502";Tend="1525";Tstart="1140";shortTE="F";uid="dd8c23dc-4938-4c6f-877c-6e87b53fdf5b"
CM022875.1	RepeatMasker	Satellite	18897612	18897796	764	-	.	ID="RND-6_FAMILY-577";Tend="977";Tstart="767";shortTE="F";uid="806f6642-6e9b-49d7-8557-e2b775408547"
CM022875.1	RepeatMasker	RC/Helitron	8748063	8748199	1070	-	.	ID="RND-6_FAMILY-317";Tend="1157";Tstart="1006";shortTE="F";uid="7e43ca17-b45d-498b-b5e5-491fc4de36f4"
CM022875.1	RepeatMasker	Satellite	29216542	29216799	2057	-	.	ID="RND-5_FAMILY-2656";Tend="900";Tstart="640";shortTE="F";uid="fe982b36-b942-41e6-bd74-e8f158a5abfa"
CM022875.1	RepeatMasker	Unknown	8055103	8055266	1003	-	.	ID="RND-5_FAMILY-197";Tend="1048";Tstart="893";shortTE="F";uid="7a9b33cd-75cc-49b6-8a6d-7856ee5c1a26"
CM022875.1	RepeatMasker	LINE/RTE-BovB	29510736	29510842	543	-	.	ID="RND-1_FAMILY-75";Tend="1127";Tstart="985";shortTE="F";uid="20324800-e212-4eb3-99f0-4a093fb67230"
CM022875.1	RepeatMasker	Unknown	14510640	14511419	2078	-	.	ID="RND-6_FAMILY-6037";Tend="1566";Tstart="785";shortTE="F";uid="b606d501-8796-4697-89c1-06d5c2fa873c"
CM022875.1	RepeatMasker	LINE/RTE-BovB	23705306	23705429	731	-	.	ID="RND-1_FAMILY-30";Tend="1119";Tstart="995";shortTE="F";uid="aaf6c4d5-1e74-4f90-a6f2-2de71389683d"
CM022875.1	RepeatMasker	Unknown	32198418	32198551	495	-	.	ID="RND-1_FAMILY-441";Tend="1094";Tstart="959";shortTE="F";uid="ddc17439-80b7-4c8b-b59a-73aaaccbb510"
CM022875.1	RepeatMasker	RC/Helitron	26066489	26066806	1868	-	.	ID="RND-1_FAMILY-496";Tend="1279";Tstart="935";shortTE="F";uid="d6272251-9d0d-4563-9146-5e5cc9d9e2a8"
CM022875.1	RepeatMasker	DNA	23644353	23646049	3048	-	.	ID="RND-3_FAMILY-44";TEgroup="ctg_2%7CRND-3_FAMILY-44%7C2";Tend="1867";Tstart="393";shortTE="F";uid="483217a1-dbaa-4438-b6bb-0e06c890fcfa"
CM022875.1	RepeatMasker	DNA/hAT-hATx	39475024	39475139	699	-	.	ID="RND-1_FAMILY-390";Tend="1036";Tstart="912";shortTE="F";uid="ef9c206a-4e32-400b-9108-26934697ff4e"
CM022875.1	RepeatMasker	LINE/I	31718743	31718926	591	-	.	ID="RND-1_FAMILY-625";Tend="1875";Tstart="1682";shortTE="F";uid="86983277-1c9c-426a-a070-963a6d9cdc52"
CM022875.1	RepeatMasker	LINE/R2	38833255	38833555	612	-	.	ID="RND-5_FAMILY-2160";Tend="1333";Tstart="1007";shortTE="F";uid="950c3a11-00ef-4bac-945e-a7a34fec7a2e"
CM022875.1	RepeatMasker	Unknown	32017313	32017487	831	-	.	ID="RND-6_FAMILY-7290";Tend="1425";Tstart="1214";shortTE="F";uid="7a44e8c6-eb8c-4b8c-9a11-8af089a90707"
CM022875.1	RepeatMasker	Unknown	21711689	21712443	4783	-	.	ID="RND-1_FAMILY-325";TEgroup="ctg_2%7CRND-1_FAMILY-325%7C4";Tend="2281";Tstart="1077";shortTE="F";uid="912a785b-00f6-4f73-a144-caef409e2cad"
CM022875.1	RepeatMasker	DNA/PIF-Harbinger	22854159	22854839	4755	-	.	ID="RND-5_FAMILY-885";Tend="1550";Tstart="880";shortTE="F";uid="634d042a-f844-4cae-80a2-55323f92fac1"
CM022875.1	RepeatMasker	LINE/RTE-BovB	36051887	36052167	1468	-	.	ID="RND-1_FAMILY-30";Tend="1129";Tstart="827";shortTE="F";uid="f0e0187d-a9bc-41bf-8cbf-c7bcb62d9922"
CM022875.1	RepeatMasker	Unknown	408718	409147	2913	-	.	ID="RND-1_FAMILY-152";Tend="1652";Tstart="965";shortTE="F";uid="2ecd7d4a-84df-4c3e-8e0e-b1a09078231d"
CM022875.1	RepeatMasker	SINE/tRNA-RTE	20728846	20728958	614	-	.	ID="RND-1_FAMILY-29";Tend="1189";Tstart="1026";shortTE="F";uid="9bfbb742-8823-46ce-af23-acd98981dac3"
CM022875.1	RepeatMasker	DNA/TcMar-Tc1	38352625	38353011	1365	-	.	ID="RND-1_FAMILY-288";TEgroup="ctg_2%7CRND-1_FAMILY-288%7C5";Tend="1694";Tstart="951";shortTE="F";uid="41f78507-7a36-45d5-86e9-7bf5584ea3f1"
CM022875.1	RepeatMasker	Unknown	34334591	34334846	1387	-	.	ID="RND-1_FAMILY-49";Tend="1252";Tstart="962";shortTE="F";uid="ae8153c2-8b57-4942-b3c3-3fa0aecdc7ac"
CM022875.1	RepeatMasker	LINE/I-Jockey	38925342	38925456	525	-	.	ID="RND-6_FAMILY-3960";Tend="1015";Tstart="900";shortTE="F";uid="bb2be04a-e4f8-4f5a-a46c-17c0a145169f"
CM022875.1	RepeatMasker	DNA/TcMar-Tc1	5011222	5011536	1287	-	.	ID="RND-1_FAMILY-637";TEgroup="ctg_2%7CRND-1_FAMILY-637%7C1";Tend="1123";Tstart="880";shortTE="F";uid="dcd55a95-2d69-4508-954a-7a28418b13c6"
CM022875.1	RepeatMasker	Unknown	29730732	29731158	2454	-	.	ID="RND-1_FAMILY-558";Tend="1425";Tstart="945";shortTE="F";uid="1a3597f4-006a-44f7-a566-e30a934324f5"
CM022875.1	RepeatMasker	DNA/TcMar-Tc1	28740025	28740262	1665	-	.	ID="RND-4_FAMILY-1141";Tend="853";Tstart="616";shortTE="F";uid="d6642944-65b1-4f82-8a82-5c6ed05cf590"
CM022875.1	RepeatMasker	Unknown	27912686	27912801	705	-	.	ID="RND-4_FAMILY-30";Tend="1245";Tstart="1126";shortTE="F";uid="74b4bc94-4d5e-4829-8d28-f373af66da8e"
CM022875.1	RepeatMasker	DNA/TcMar-Mariner	37415323	37415780	3703	-	.	ID="RND-1_FAMILY-380";Tend="1325";Tstart="867";shortTE="F";uid="efa12eb9-2bbd-422f-bb8f-432d61fb13de"
CM022875.1	RepeatMasker	Unknown	770441	771009	3953	-	.	ID="RND-3_FAMILY-332";Tend="1491";Tstart="925";shortTE="F";uid="8a3a59ef-d2f4-49d6-bb94-ba409f97236e"
CM022875.1	RepeatMasker	Unknown	19809644	19809898	1356	-	.	ID="RND-6_FAMILY-9040";Tend="1246";Tstart="983";shortTE="F";uid="9e3eb489-dde2-4ccc-9d4e-66152802d08b"
CM022875.1	RepeatMasker	Satellite	5342513	5342757	1256	-	.	ID="RND-6_FAMILY-46";Tend="1474";Tstart="1232";shortTE="F";uid="00ee2d5c-7947-46af-8aa9-bc551613ae79"
CM022875.1	RepeatMasker	Unknown	10953693	10954010	1758	-	.	ID="RND-1_FAMILY-101";Tend="2034";Tstart="1704";shortTE="F";uid="546a586e-f30a-4988-8cf4-5fa0dc86bb9a"
CM022875.1	RepeatMasker	Unknown	32582938	32583144	772	-	.	ID="RND-6_FAMILY-7290";Tend="1409";Tstart="1173";shortTE="F";uid="666b17b1-ffcb-40e4-8eb1-92dc5ddf2db1"
CM022875.1	RepeatMasker	Satellite	24115629	24115828	1200	-	.	ID="RND-6_FAMILY-46";Tend="1427";Tstart="1228";shortTE="F";uid="5f3d6759-5edb-4c96-9577-d04354e5b9a8"
CM022875.1	RepeatMasker	Unknown	38431051	38431317	733	-	.	ID="RND-4_FAMILY-30";Tend="1293";Tstart="925";shortTE="F";uid="11c8691c-0402-4ca9-9377-4e914f519bb5"
CM022875.1	RepeatMasker	SINE/tRNA-RTE	30751799	30751903	433	-	.	ID="RND-1_FAMILY-48";Tend="996";Tstart="885";shortTE="F";uid="f2154356-afcc-4f61-acf1-a7d0816d13a8"
CM022875.1	RepeatMasker	Unknown	12017260	12017641	648	-	.	ID="RND-2_FAMILY-22";TEgroup="ctg_2%7CRND-2_FAMILY-22%7C15";Tend="1131";Tstart="962";shortTE="T";uid="b0c684c4-0cc6-458c-83e4-e6c1e381440c"
CM022875.1	RepeatMasker	Unknown	16910582	16910824	495	-	.	ID="RND-4_FAMILY-1056";Tend="741";Tstart="353";shortTE="F";uid="0957e331-a8f1-4484-8272-f098548846ac"
CM022875.1	RepeatMasker	Unknown	2248416	2248646	966	-	.	ID="RND-1_FAMILY-549";Tend="2000";Tstart="1865";shortTE="F";uid="24147584-3ba9-4db8-b1ba-6b3afe9e1970"
CM022875.1	RepeatMasker	Unknown	2241537	2242117	2784	-	.	ID="RND-3_FAMILY-332";Tend="1567";Tstart="778";shortTE="F";uid="a4b6ba8c-da50-47a8-991f-cd553b9a9664"
CM022875.1	RepeatMasker	Unknown	1190557	1190724	1049	-	.	ID="RND-1_FAMILY-219";Tend="1090";Tstart="898";shortTE="F";uid="280911e9-79f6-4e6f-a4d4-392e0f025fcd"
CM022875.1	RepeatMasker	RC/Helitron	30284991	30285095	473	-	.	ID="RND-1_FAMILY-204";Tend="2710";Tstart="2610";shortTE="F";uid="a64c0848-4e1c-4e27-b814-6002541f9ebc"
CM022875.1	RepeatMasker	RC/Helitron	38374109	38374348	1775	-	.	ID="RND-6_FAMILY-317";Tend="1157";Tstart="929";shortTE="F";uid="dfd08c29-e268-4902-bea3-f71231da036c"
CM022875.1	RepeatMasker	Unknown	24430154	24430271	790	-	.	ID="RND-1_FAMILY-790";Tend="1243";Tstart="1122";shortTE="F";uid="603f7ca4-999c-43e0-adf4-a171141587fc"
CM022875.1	RepeatMasker	Unknown	13388888	13389656	2998	-	.	ID="RND-4_FAMILY-560";Tend="1557";Tstart="851";shortTE="F";uid="be7535f8-b3fa-40bd-ac8f-2746b63adc50"
CM022875.1	RepeatMasker	SINE/MIR	22182834	22183074	1623	-	.	ID="RND-1_FAMILY-44";Tend="1178";Tstart="924";shortTE="F";uid="701f3d88-c0d7-4b26-afd0-5fa6586fa810"
CM022875.1	RepeatMasker	SINE/tRNA-RTE	26893468	26893672	1296	-	.	ID="RND-1_FAMILY-87";Tend="1093";Tstart="893";shortTE="F";uid="0f035069-54e6-45ca-8200-8f4f2f380b4d"
CM022875.1	RepeatMasker	Unknown	30925890	30926080	528	-	.	ID="RND-1_FAMILY-11";Tend="990";Tstart="766";shortTE="F";uid="355195ca-29f2-4be4-a82d-0fd33591cd31"
CM022875.1	RepeatMasker	Unknown	4288566	4288904	423	-	.	ID="RND-6_FAMILY-8794";TEgroup="ctg_2%7CRND-6_FAMILY-8794%7C2";Tend="1171";Tstart="878";shortTE="T";uid="a3dfb1d6-5e8f-404e-a8d6-63927380568d"
CM022875.1	RepeatMasker	Satellite	9108576	9108710	877	-	.	ID="RND-6_FAMILY-577";Tend="1009";Tstart="854";shortTE="F";uid="a30eb3d8-483b-4c4b-a35f-e649b51b5349"
CM022875.1	RepeatMasker	Unknown	29132709	29133091	1917	-	.	ID="RND-1_FAMILY-11";Tend="1109";Tstart="769";shortTE="F";uid="8de22eeb-7d77-4a01-8fcd-def020563389"
CM022875.1	RepeatMasker	LINE/RTE-BovB	35890636	35890765	820	-	.	ID="RND-1_FAMILY-30";Tend="915";Tstart="793";shortTE="F";uid="21563dc5-6a5a-4794-97ae-302fd5b22713"
CM022875.1	RepeatMasker	LINE/RTE-BovB	36803547	36803667	586	-	.	ID="RND-6_FAMILY-1079";Tend="1188";Tstart="1067";shortTE="F";uid="8b7c80e9-0e0e-4f7e-ada1-cd14700e2ef9"
CM022875.1	RepeatMasker	Unknown	2923122	2923543	2101	-	.	ID="RND-4_FAMILY-132";Tend="1529";Tstart="1111";shortTE="F";uid="baeb0324-298a-46c9-8686-01a40be56900"
CM022875.1	RepeatMasker	Unknown	31571899	31572119	1013	-	.	ID="RND-6_FAMILY-446";Tend="1484";Tstart="1249";shortTE="F";uid="93dfae2f-d41d-43d1-93eb-a23b35061f36"
CM022875.1	RepeatMasker	Unknown	12951027	12951865	6176	-	.	ID="RND-4_FAMILY-737";Tend="2215";Tstart="1379";shortTE="F";uid="e4527018-1382-4790-8de1-230db6d83263"
CM022875.1	RepeatMasker	Unknown	17647766	17647883	492	-	.	ID="RND-5_FAMILY-594";Tend="1617";Tstart="1489";shortTE="F";uid="57671f15-a41a-446c-9d2a-3b8ccafb3c1b"
CM022875.1	RepeatMasker	Unknown	2012258	2012499	989	-	.	ID="RND-4_FAMILY-30";Tend="1287";Tstart="1000";shortTE="F";uid="3a8ebf73-0dc3-4d45-8e00-e8b57e0fc21f"
CM022875.1	RepeatMasker	LINE/R1-LOA	10067005	10067127	432	-	.	ID="RND-4_FAMILY-994";Tend="971";Tstart="859";shortTE="F";uid="0c59fe4c-ad52-4c44-bcc9-77cb52f74f9a"
CM022875.1	RepeatMasker	LTR/Copia	38524470	38524575	532	-	.	ID="RND-6_FAMILY-2605";Tend="1289";Tstart="1182";shortTE="F";uid="d1ba1c5f-027e-474c-9ebe-db6977ca1cba"
CM022875.1	RepeatMasker	LINE/RTE-BovB	37011126	37011497	443	-	.	ID="RTE-48_LMI";Tend="545";Tstart="144";shortTE="F";uid="9cce9197-308f-424d-b66b-e86edb88c2f4"
CM022875.1	RepeatMasker	LINE/RTE-BovB	26736091	26736316	862	-	.	ID="RND-5_FAMILY-1885";Tend="1220";Tstart="935";shortTE="F";uid="03e64747-ca2f-4105-ace4-abbd42cea784"
CM022875.1	RepeatMasker	Unknown	24231180	24231366	1069	-	.	ID="RND-6_FAMILY-4999";Tend="1565";Tstart="1371";shortTE="F";uid="e1d48392-8bf3-4be1-80da-704ec5f6b3d7"
CM022875.1	RepeatMasker	Unknown	33762553	33762788	590	-	.	ID="RND-6_FAMILY-7086";Tend="1028";Tstart="841";shortTE="F";uid="e975f207-c143-4b64-869f-e74fd24f32ab"
CM022875.1	RepeatMasker	Unknown	36934735	36934887	825	-	.	ID="RND-5_FAMILY-539";Tend="1192";Tstart="1016";shortTE="F";uid="c4c6ca4b-6cff-4276-9b87-bbc161fdef13"
CM022875.1	RepeatMasker	Unknown	6088290	6088987	1263	-	.	ID="RND-6_FAMILY-3656";TEgroup="ctg_2%7CRND-6_FAMILY-3656%7C1";Tend="1559";Tstart="921";shortTE="F";uid="49a1b9e5-765a-4e4e-9ee9-2a355f93a838"
CM022875.1	RepeatMasker	LINE/RTE-BovB	17784858	17785049	1147	-	.	ID="RND-5_FAMILY-1885";Tend="1105";Tstart="912";shortTE="F";uid="4a23491e-8e32-45a0-8421-aae5331796a7"
CM022875.1	RepeatMasker	Satellite	14861230	14861411	709	-	.	ID="RND-6_FAMILY-46";Tend="1478";Tstart="1244";shortTE="F";uid="7779025e-6026-458f-9980-c5015626ffd4"
CM022875.1	RepeatMasker	RC/Helitron	4798940	4799318	412	-	.	ID="RND-6_FAMILY-6367";TEgroup="ctg_2%7CRND-6_FAMILY-6367%7C2";Tend="1296";Tstart="817";shortTE="T";uid="79da5268-35f9-4b12-adc0-bda3728b6738"
CM022875.1	RepeatMasker	RC/Helitron	589786	589914	542	-	.	ID="HELITRON-N7_PXU";Tend="128";Tstart="1";shortTE="F";uid="f125b452-3202-4c91-989f-7f7529efc61c"
CM022875.1	RepeatMasker	DNA/hAT-Tag1	23640449	23640835	1831	-	.	ID="RND-1_FAMILY-755";Tend="1507";Tstart="1115";shortTE="F";uid="a61d2a0e-3a5c-4077-99e3-3c660df0d606"
CM022875.1	RepeatMasker	DNA/TcMar-Tc1	6769179	6769588	2852	-	.	ID="RND-1_FAMILY-377";Tend="995";Tstart="579";shortTE="F";uid="2da6c476-00bc-4103-8e39-835e1e62645b"
CM022875.1	RepeatMasker	SINE/tRNA-RTE	43049540	43049708	1159	-	.	ID="RND-4_FAMILY-632";Tend="1108";Tstart="930";shortTE="F";uid="27a5ac2c-c3da-48fd-b102-2d33f615f5e0"
CM022875.1	RepeatMasker	Satellite	36966279	36966531	2122	-	.	ID="RND-5_FAMILY-2656";Tend="900";Tstart="649";shortTE="F";uid="3ea59656-8e76-4a21-b7bd-2640d2c7b13b"
CM022875.1	RepeatMasker	LINE/RTE-BovB	14466191	14466657	632	-	.	ID="RTE-2_LMI";Tend="3158";Tstart="2458";shortTE="F";uid="db156ee4-79f7-4156-a161-d2bdf8b82117"
CM022875.1	RepeatMasker	Unknown	13984786	13985127	1465	-	.	ID="RND-5_FAMILY-2398";Tend="1099";Tstart="820";shortTE="F";uid="2e2fafb4-764c-4e03-b8d5-a2fe1f3cf8bb"
CM022875.1	RepeatMasker	Unknown	22990888	22991036	588	-	.	ID="RND-2_FAMILY-22";Tend="1129";Tstart="956";shortTE="F";uid="9257b4df-61c8-43bc-a038-5c2008dfd11f"
CM022875.1	RepeatMasker	Unknown	21604498	21604641	954	-	.	ID="RND-1_FAMILY-323";Tend="449";Tstart="306";shortTE="F";uid="bf5deb7e-439a-4cf9-9596-d38261c72380"
CM022875.1	RepeatMasker	Unknown	9557215	9557473	2142	-	.	ID="RND-6_FAMILY-7290";Tend="1419";Tstart="1161";shortTE="F";uid="e2a51cd5-8e42-461e-95a3-8bb1996e1645"
CM022875.1	RepeatMasker	Unknown	32668236	32668532	1439	-	.	ID="RND-1_FAMILY-279";Tend="1298";Tstart="979";shortTE="F";uid="65dedd00-ae3c-4e3a-bf43-399810fb2356"
CM022875.1	RepeatMasker	DNA/hAT-Ac	38502798	38502905	534	-	.	ID="RND-6_FAMILY-21946";Tend="1186";Tstart="1079";shortTE="F";uid="07ce6bf7-ff43-45ad-89fa-f87f9d87cf1b"
CM022875.1	RepeatMasker	Unknown	17661865	17661994	614	-	.	ID="RND-1_FAMILY-99";Tend="1017";Tstart="884";shortTE="F";uid="240639e5-2934-4a0a-a7c2-1a8fd83eabd1"
CM022875.1	RepeatMasker	DNA/TcMar-Tc1	12125253	12126012	5343	-	.	ID="RND-5_FAMILY-701";Tend="1758";Tstart="990";shortTE="F";uid="ab6c20c6-8434-46e2-8f36-ddc68a31d4ca"
CM022875.1	RepeatMasker	Unknown	2737422	2737614	1488	-	.	ID="RND-1_FAMILY-358";Tend="1147";Tstart="959";shortTE="F";uid="6dab6d13-e9bf-40d0-847b-b30eb4d36754"
CM022875.1	RepeatMasker	Unknown	3934246	3934593	1065	-	.	ID="RND-6_FAMILY-8384";Tend="1333";Tstart="1136";shortTE="F";uid="7417a65b-f1a7-4245-b6f1-5f1bee403f2c"
CM022875.1	RepeatMasker	Unknown	10746069	10746169	598	-	.	ID="RND-4_FAMILY-30";Tend="1141";Tstart="1042";shortTE="F";uid="b7e7fddc-d7ca-493a-99f4-974d5789d364"
CM022875.1	RepeatMasker	DNA/Ginger-2	32926701	32927005	2337	-	.	ID="RND-1_FAMILY-113";Tend="1195";Tstart="894";shortTE="F";uid="5862efc3-1b48-4066-9be6-b002f17957a9"
CM022875.1	RepeatMasker	Satellite	4442199	4442418	1715	-	.	ID="RND-6_FAMILY-46";Tend="1460";Tstart="1236";shortTE="F";uid="1270bda2-1a40-4fee-8dec-6fd0042174ac"
CM022875.1	RepeatMasker	LINE/I-Jockey	41468383	41468774	1265	-	.	ID="RND-5_FAMILY-1271";Tend="1439";Tstart="1062";shortTE="F";uid="865cd7be-46c0-47e7-aff2-3535195e0c21"
CM022875.1	RepeatMasker	Unknown	2324793	2325284	1908	-	.	ID="RND-6_FAMILY-7290";Tend="1421";Tstart="890";shortTE="F";uid="2d4ed1e5-98e9-4cb5-af50-63905680bcf2"
CM022875.1	RepeatMasker	Unknown	33770720	33772326	5443	-	.	ID="RND-5_FAMILY-1642";TEgroup="ctg_2%7CRND-5_FAMILY-1642%7C1";Tend="1786";Tstart="237";shortTE="F";uid="75223fb1-5765-4b17-b6c9-6cf9987d7f6f"
CM022875.1	RepeatMasker	DNA/hAT-Tip100	26720545	26720749	749	-	.	ID="RND-4_FAMILY-13";Tend="1095";Tstart="862";shortTE="F";uid="1aed94ea-2a5e-4610-84d7-cd851e6fb751"
CM022875.1	RepeatMasker	Unknown	9393843	9394025	1192	-	.	ID="RND-1_FAMILY-219";Tend="1089";Tstart="894";shortTE="F";uid="52a3353a-ded2-4a3f-8475-1a8d4e1aa2f7"
CM022875.1	RepeatMasker	RC/Helitron	10880368	10880471	638	-	.	ID="RND-1_FAMILY-95";Tend="1786";Tstart="1683";shortTE="F";uid="cec3d62c-55f9-4b89-8a58-e4b1e553f067"
CM022875.1	RepeatMasker	Unknown	2299682	2299782	490	-	.	ID="RND-4_FAMILY-30";Tend="1082";Tstart="982";shortTE="F";uid="8a1d647e-fa50-4319-8abf-abf9c65d4bae"
CM022875.1	RepeatMasker	Unknown	30856533	30856640	530	-	.	ID="RND-2_FAMILY-22";Tend="1139";Tstart="1009";shortTE="F";uid="fde16c94-1233-4653-9900-4a6655020e14"
CM022875.1	RepeatMasker	LINE/I	6067577	6068620	1738	-	.	ID="RND-5_FAMILY-98";TEgroup="ctg_2%7CRND-5_FAMILY-98%7C1";Tend="1054";Tstart="169";shortTE="F";uid="8896c30d-e7c2-4132-ae30-c93e4608be67"
CM022875.1	RepeatMasker	Unknown	39374513	39374639	932	-	.	ID="RND-5_FAMILY-336";Tend="2146";Tstart="2010";shortTE="F";uid="1675fb36-d255-42e1-bcb5-6cfa052f2440"
CM022875.1	RepeatMasker	RC/Helitron	24783130	24783662	4420	-	.	ID="RND-6_FAMILY-12178";Tend="1506";Tstart="956";shortTE="F";uid="e12dc23a-faf2-4ac0-a008-bf60194b523c"
CM022875.1	RepeatMasker	LTR/Gypsy	18386489	18386645	1101	-	.	ID="RND-6_FAMILY-550";Tend="3030";Tstart="2876";shortTE="F";uid="97152f0e-4195-45d8-921a-5d0ce8cd49d3"
CM022875.1	RepeatMasker	Satellite	35264774	35265017	1805	-	.	ID="RND-6_FAMILY-46";Tend="1190";Tstart="933";shortTE="F";uid="614419e9-aa1f-4311-9414-3baf694001a1"
CM022875.1	RepeatMasker	Unknown	1794905	1795146	1569	-	.	ID="RND-1_FAMILY-651";Tend="1915";Tstart="1664";shortTE="F";uid="f04ebc4e-9816-4767-9158-6b8263ab654b"
CM022875.1	RepeatMasker	LINE/RTE-BovB	1742880	1743110	869	-	.	ID="RND-5_FAMILY-1885";Tend="1217";Tstart="965";shortTE="F";uid="ff40526f-6134-4c5d-a288-ad5369a92be6"
CM022875.1	RepeatMasker	Unknown	6931247	6931389	850	-	.	ID="RND-6_FAMILY-3995";Tend="1402";Tstart="1119";shortTE="F";uid="8a209af4-d3d6-4994-a23d-974eae19e6a5"
CM022875.1	RepeatMasker	RC/Helitron	33160095	33160265	547	-	.	ID="RND-6_FAMILY-6367";Tend="1083";Tstart="851";shortTE="F";uid="40ce49ab-3569-43e2-ad86-ade7bbc9155a"
CM022875.1	RepeatMasker	RC/Helitron	35219950	35220151	1837	-	.	ID="RND-1_FAMILY-204";Tend="3022";Tstart="2498";shortTE="F";uid="0bb134d9-cec4-461a-a59f-962ae46f9ec7"
CM022875.1	RepeatMasker	Satellite	9076680	9076924	1803	-	.	ID="RND-3_FAMILY-672";Tend="1165";Tstart="926";shortTE="F";uid="15452368-4e1c-4e74-ba82-399dd91555b9"
CM022875.1	RepeatMasker	DNA/hAT-Tip100	40789466	40790048	3006	-	.	ID="rnd-4_family-2323";Tend="2493";Tstart="1955";shortTE="F";uid="0891ac88-7dec-45c9-8871-312cf8754455"
CM022875.1	RepeatMasker	Unknown	43973336	43973554	1185	-	.	ID="RND-5_FAMILY-806";Tend="1201";Tstart="990";shortTE="F";uid="d2125ed3-4fe2-44a9-bde8-c8eb6ed4f285"
CM022875.1	RepeatMasker	Unknown	33146791	33147051	2128	-	.	ID="RND-1_FAMILY-39";Tend="1332";Tstart="1072";shortTE="F";uid="8cdc150c-3159-4dc2-9f6c-716c25e90c3f"
CM022875.1	RepeatMasker	Unknown	14018740	14019024	909	-	.	ID="RND-4_FAMILY-45";Tend="1133";Tstart="862";shortTE="F";uid="3ec842df-bbfc-40a7-bfd6-f8347e2d8bb4"
CM022875.1	RepeatMasker	Unknown	31301043	31301179	525	-	.	ID="RND-1_FAMILY-520";Tend="1352";Tstart="1223";shortTE="F";uid="a081c6f3-dece-4921-9136-5d6c67abfba8"
CM022875.1	RepeatMasker	LINE/RTE-RTE	24106926	24107112	575	-	.	ID="RND-6_FAMILY-4128";Tend="1260";Tstart="1069";shortTE="F";uid="731ce85a-a6ac-4169-bdcc-b2c329d32c62"
CM022875.1	RepeatMasker	DNA/TcMar-Tc1	43325093	43325277	1443	-	.	ID="RND-1_FAMILY-961";Tend="1740";Tstart="1555";shortTE="F";uid="7acb2ed6-4de0-407d-a063-e205f1a8398e"
CM022875.1	RepeatMasker	Unknown	41309456	41309721	2152	-	.	ID="RND-6_FAMILY-7290";Tend="1429";Tstart="1163";shortTE="F";uid="936af531-5c9c-458b-91e4-49bcc3f1b36b"
CM022875.1	RepeatMasker	Unknown	14973154	14974388	5644	-	.	ID="RND-1_FAMILY-28";Tend="2374";Tstart="1087";shortTE="F";uid="b8a7cfd8-b09d-4c58-b732-09ed32c7f46f"
CM022875.1	RepeatMasker	Satellite	38016642	38016901	2002	-	.	ID="RND-6_FAMILY-577";Tend="1014";Tstart="753";shortTE="F";uid="9ea4295c-414f-41fe-9cab-68ac0c10f4de"
CM022875.1	RepeatMasker	Unknown	26469867	26470286	3407	-	.	ID="RND-5_FAMILY-1383";Tend="1113";Tstart="694";shortTE="F";uid="3d980e3b-a675-4ee3-b9d2-9bc1564b1b38"
CM022875.1	RepeatMasker	LINE/L2	36009615	36009731	560	-	.	ID="RND-6_FAMILY-11877";Tend="722";Tstart="596";shortTE="F";uid="549d9d09-f9ba-429d-aa68-5c6c8734ddd3"
CM022875.1	RepeatMasker	LINE/RTE-BovB	31361685	31362113	926	-	.	ID="RND-1_FAMILY-30";Tend="1090";Tstart="801";shortTE="F";uid="6826e330-dc72-493e-bd54-6ac0b8291d5d"
CM022875.1	RepeatMasker	DNA/TcMar-Tc1	8385271	8385424	539	-	.	ID="RND-1_FAMILY-360";Tend="996";Tstart="889";shortTE="F";uid="20788f7c-ec93-4ec7-a7d9-6a421523fe48"
CM022875.1	RepeatMasker	LINE/RTE-BovB	30233833	30234144	2098	-	.	ID="RND-1_FAMILY-30";Tend="1110";Tstart="801";shortTE="F";uid="45940ead-c36c-40e0-877c-41cf2fd3fcf1"
CM022875.1	RepeatMasker	Unknown	6415911	6416047	593	-	.	ID="RND-2_FAMILY-87";Tend="1113";Tstart="971";shortTE="F";uid="e9c38d06-295e-4a6a-b649-ca5aaaac27fb"
CM022875.1	RepeatMasker	RC/Helitron	25227632	25228207	4010	-	.	ID="RND-6_FAMILY-4124";Tend="1754";Tstart="1150";shortTE="F";uid="2d94dba9-2655-4bd4-89f7-2e9bfc0d3974"
CM022875.1	RepeatMasker	LINE/R1-LOA	24858924	24859244	1752	-	.	ID="RND-6_FAMILY-3612";Tend="3491";Tstart="3191";shortTE="F";uid="c02edc09-9cec-420c-8033-a523f9c07fb6"
CM022875.1	RepeatMasker	Unknown	161472	161616	756	-	.	ID="RND-1_FAMILY-49";Tend="1146";Tstart="993";shortTE="F";uid="d85b53f2-0e81-41f7-91c7-60991100e8fd"
CM022875.1	RepeatMasker	Unknown	32572390	32572503	579	-	.	ID="HALYOMORPHA_HALYS-5_FAMILY-2001";Tend="119";Tstart="6";shortTE="F";uid="4756eac2-e87b-4497-8f8a-f5ee762a42d3"
CM022875.1	RepeatMasker	LTR	1261554	1261672	1044	-	.	ID="RND-1_FAMILY-150";Tend="1475";Tstart="1358";shortTE="F";uid="dcaff077-1a80-4749-b098-5534f96bb549"
CM022875.1	RepeatMasker	DNA/TcMar-Tc1	12009970	12010117	494	-	.	ID="RND-5_FAMILY-101";Tend="739";Tstart="591";shortTE="F";uid="c8e0e922-0ce1-4e6e-80c7-f72ce77ef45f"
CM022875.1	RepeatMasker	Unknown	29912607	29912711	428	-	.	ID="RND-4_FAMILY-560";Tend="1446";Tstart="1340";shortTE="F";uid="808172a2-a506-4147-bddb-7a00fac11479"
CM022875.1	RepeatMasker	Unknown	32600436	32601006	902	-	.	ID="RND-3_FAMILY-332";TEgroup="ctg_2%7CRND-3_FAMILY-332%7C3";Tend="1587";Tstart="1319";shortTE="F";uid="92b2ba17-931c-4372-9072-9911eda11246"
CM022875.1	RepeatMasker	Unknown	17710146	17710323	1235	-	.	ID="RND-3_FAMILY-254";Tend="1143";Tstart="973";shortTE="F";uid="02bf78a8-f303-4cb3-bd90-af599afb580b"
CM022875.1	RepeatMasker	Unknown	9433039	9433234	673	-	.	ID="RND-6_FAMILY-232";TEgroup="ctg_2%7CRND-6_FAMILY-232%7C2";Tend="807";Tstart="606";shortTE="T";uid="22bf436d-0cf5-429f-9ae4-ea3f8e8fc7d0"
CM022875.1	RepeatMasker	SINE/tRNA-RTE	15530831	15531012	778	-	.	ID="RND-6_FAMILY-1330";Tend="1115";Tstart="944";shortTE="F";uid="922ccd9a-05ca-4278-91d0-7cd9fde9c2e0"
CM022875.1	RepeatMasker	Unknown	6551841	6552228	2052	-	.	ID="RND-6_FAMILY-7290";Tend="1422";Tstart="1022";shortTE="F";uid="2dfe5604-4052-4853-a006-61323e861de8"
CM022875.1	RepeatMasker	RC/Helitron	17662523	17662758	1999	-	.	ID="RND-6_FAMILY-317";Tend="1163";Tstart="934";shortTE="F";uid="1b0c289e-92f1-4bf7-ab2d-351e0a89e79e"
CM022875.1	RepeatMasker	DNA/TcMar-Mariner	21727488	21728362	4480	-	.	ID="MARINER-N5_SIN";Tend="859";Tstart="1";shortTE="F";uid="b9432ae5-b937-4f25-8872-00dff32262a4"
CM022875.1	RepeatMasker	SINE/tRNA-RTE	30731756	30732074	2774	-	.	ID="RND-4_FAMILY-384";Tend="1180";Tstart="862";shortTE="F";uid="030556cd-4af0-470d-bf9d-42f0b284940c"
CM022875.1	RepeatMasker	DNA/hAT-Tip100	22826806	22826997	792	-	.	ID="RND-5_FAMILY-697";Tend="1148";Tstart="976";shortTE="F";uid="e39f9378-93f3-4cae-9f4a-02bc727a645d"
CM022875.1	RepeatMasker	Unknown	456	831	2663	-	.	ID="RND-6_FAMILY-6836";Tend="1321";Tstart="907";shortTE="F";uid="8bfc1906-576f-4f0d-bfe3-08ce69e7c48a"
CM022875.1	RepeatMasker	SINE/tRNA-RTE	9079912	9080073	1002	-	.	ID="RND-6_FAMILY-11569";Tend="1181";Tstart="1008";shortTE="F";uid="b9e1495b-10b8-4b34-a21d-27fb7f25169e"
CM022875.1	RepeatMasker	Unknown	36995266	36996662	10532	-	.	ID="RND-4_FAMILY-737";Tend="2197";Tstart="772";shortTE="F";uid="f21bb9f8-810e-4537-84b9-90969db97706"
CM022875.1	RepeatMasker	LINE/L2	28282631	28282836	1759	-	.	ID="RND-1_FAMILY-361";Tend="894";Tstart="690";shortTE="F";uid="b95b70c6-8991-4388-b5bf-46d0de85f0ad"
CM022875.1	RepeatMasker	DNA/TcMar-Tc1	14520099	14520711	4251	-	.	ID="RND-5_FAMILY-623";Tend="1493";Tstart="915";shortTE="F";uid="80c70a12-8b61-43eb-a763-e3be13817db8"
CM022875.1	RepeatMasker	Unknown	31268107	31268311	1180	-	.	ID="RND-4_FAMILY-70";Tend="1044";Tstart="834";shortTE="F";uid="65ab7538-d224-46b6-85e6-4bf0943e8cf8"
CM022875.1	RepeatMasker	LINE/L2	6942802	6942948	854	-	.	ID="RND-6_FAMILY-8066";Tend="1374";Tstart="1232";shortTE="F";uid="68b87df9-d4d6-4663-8d0a-41192d8be5a4"
CM022875.1	RepeatMasker	Unknown	20606490	20607209	5859	-	.	ID="RND-1_FAMILY-844";Tend="1576";Tstart="856";shortTE="F";uid="efb872a4-9942-47b1-ae70-bbe8169dcf23"
CM022875.1	RepeatMasker	RC/Helitron	12681201	12681476	1536	-	.	ID="RND-1_FAMILY-234";Tend="2241";Tstart="1950";shortTE="F";uid="ee1f65c5-a3a5-40f1-b5e5-673d6a921edd"
CM022875.1	RepeatMasker	LINE/RTE-BovB	24093159	24093458	1896	-	.	ID="RND-5_FAMILY-1885";Tend="1219";Tstart="909";shortTE="F";uid="42d8ed8b-27f7-4212-b9c0-09566739de23"
CM022875.1	RepeatMasker	SINE/tRNA-RTE	39094478	39094716	1708	-	.	ID="RND-4_FAMILY-632";Tend="1046";Tstart="804";shortTE="F";uid="ebae7c84-4410-42d7-8e04-2b5ebc3312d4"
CM022875.1	RepeatMasker	DNA/hAT-Tip100	6555148	6555557	2942	-	.	ID="RND-1_FAMILY-688";Tend="1415";Tstart="988";shortTE="F";uid="67571d85-3ef6-4bfc-be9a-6253e3fb38a0"
CM022875.1	RepeatMasker	LTR/Gypsy	15837853	15838056	953	-	.	ID="RND-6_FAMILY-12794";Tend="1155";Tstart="965";shortTE="F";uid="0b629db1-605a-4b27-9b5b-5f858398b887"
CM022875.1	RepeatMasker	DNA/TcMar-Mariner	39857913	39858236	1104	-	.	ID="RND-5_FAMILY-1509";Tend="917";Tstart="670";shortTE="F";uid="41869fea-826c-4a1c-86b8-ce3ad83e52b9"
CM022875.1	RepeatMasker	Unknown	39869738	39870234	2171	-	.	ID="RND-4_FAMILY-1041";Tend="1364";Tstart="871";shortTE="F";uid="4080277e-e6e3-4561-8091-573e1bfcd0cf"
CM022875.1	RepeatMasker	DNA/MULE-MuDR	32074668	32074811	937	-	.	ID="RND-1_FAMILY-161";Tend="1088";Tstart="940";shortTE="F";uid="48312d0c-a11a-4069-9938-7f153154a3a2"
CM022875.1	RepeatMasker	Unknown	3657676	3657822	766	-	.	ID="RND-4_FAMILY-560";Tend="1012";Tstart="851";shortTE="F";uid="e638cf88-7eb2-44b7-abc4-517a72ac3129"
CM022875.1	RepeatMasker	Unknown	18087269	18087555	607	-	.	ID="RND-6_FAMILY-9040";Tend="1357";Tstart="1025";shortTE="F";uid="81168ba1-8bf8-4506-b76e-88dfa3610229"
CM022875.1	RepeatMasker	LINE/RTE-BovB	11143231	11143345	469	-	.	ID="RND-6_FAMILY-6193";Tend="1383";Tstart="1266";shortTE="F";uid="34c69d1b-d1d4-4d7a-95c6-d19142873c07"
CM022875.1	RepeatMasker	RC/Helitron	12014941	12015073	474	-	.	ID="RND-1_FAMILY-170";Tend="769";Tstart="638";shortTE="F";uid="5ff5b8c9-56fd-4d70-b99f-98916480d76f"
CM022875.1	RepeatMasker	Unknown	31387122	31387377	1437	-	.	ID="RND-4_FAMILY-30";Tend="1285";Tstart="1023";shortTE="F";uid="1982d756-6ccb-435d-bb85-04f6f42964d4"
CM022875.1	RepeatMasker	LINE/CR1	16257568	16257755	842	-	.	ID="RND-1_FAMILY-162";Tend="1450";Tstart="1227";shortTE="F";uid="d5ac2975-7afa-4590-b9ec-a4d1e792667d"
CM022875.1	RepeatMasker	DNA/hAT-Blackjack	43785449	43785698	1933	-	.	ID="RND-1_FAMILY-978";Tend="1246";Tstart="1001";shortTE="F";uid="f2344947-6196-42a1-89c0-48f8513c4ec8"
CM022875.1	RepeatMasker	DNA/TcMar-Tc1	5712925	5713194	766	-	.	ID="RND-6_FAMILY-6188";Tend="957";Tstart="670";shortTE="F";uid="7846c231-1b02-452f-bc12-5db7afbb4f9c"
CM022875.1	RepeatMasker	Unknown	3113323	3113648	762	-	.	ID="RND-5_FAMILY-2490";Tend="644";Tstart="295";shortTE="F";uid="cd7f3046-8c3f-4f5d-ab88-439ea65f9005"
CM022875.1	RepeatMasker	DNA/Academ-1	22137173	22138973	11163	-	.	ID="RND-5_FAMILY-209";TEgroup="ctg_2%7CRND-5_FAMILY-209%7C4";Tend="3407";Tstart="925";shortTE="F";uid="c057ade8-3633-49ba-a55c-8c177439909b"
CM022875.1	RepeatMasker	DNA/TcMar-Tc1	28254063	28254656	525	-	.	ID="RND-1_FAMILY-1116";TEgroup="ctg_2%7CRND-1_FAMILY-1116%7C1";Tend="734";Tstart="68";shortTE="T";uid="762094b0-b206-45f0-86cf-455dcd4533bf"
CM022875.1	RepeatMasker	Unknown	31789547	31789811	1422	-	.	ID="RND-1_FAMILY-294";Tend="1569";Tstart="1260";shortTE="F";uid="d9760ced-665f-4e0e-aa82-9d16de0c837e"
CM022875.1	RepeatMasker	Unknown	40626517	40626641	429	-	.	ID="RND-4_FAMILY-1056";Tend="571";Tstart="442";shortTE="F";uid="7830db34-998e-4f75-aec5-b3bcb79050be"
CM022875.1	RepeatMasker	LINE/Penelope	14784634	14785109	1478	-	.	ID="RND-6_FAMILY-7391";Tend="1125";Tstart="624";shortTE="F";uid="d812459f-8fc9-48af-86aa-6ed57b44ee83"
CM022875.1	RepeatMasker	LTR/ERV1	42195854	42195970	1258	-	.	ID="RND-1_FAMILY-174";Tend="1127";Tstart="905";shortTE="F";uid="dbba552a-f654-4ee9-ac05-c1eb2fc9c3c5"
CM022875.1	RepeatMasker	Unknown	7334370	7334472	597	-	.	ID="RND-4_FAMILY-30";Tend="1292";Tstart="1193";shortTE="F";uid="207bedae-f853-4868-8fd5-654db65fef7d"
CM022875.1	RepeatMasker	Unknown	13510475	13510970	2459	-	.	ID="RND-6_FAMILY-154";Tend="1728";Tstart="1215";shortTE="F";uid="2f2c2bbe-5306-4593-a84a-d0ffaaa2aff0"
CM022875.1	RepeatMasker	RC/Helitron	8012361	8012850	2358	-	.	ID="RND-6_FAMILY-6367";Tend="1298";Tstart="845";shortTE="F";uid="04e45672-a30a-4d34-904d-dc0eea136347"
CM022875.1	RepeatMasker	LINE/L2	23486798	23486970	714	-	.	ID="RND-5_FAMILY-1485";Tend="733";Tstart="559";shortTE="F";uid="555b7691-83c8-49aa-8eb8-c0a1de05e011"
CM022875.1	RepeatMasker	DNA/hAT-Charlie	37869262	37869454	563	-	.	ID="RND-6_FAMILY-2166";Tend="1396";Tstart="1206";shortTE="F";uid="09992be8-0435-494a-a17d-7573c7c9c6d3"
CM022875.1	RepeatMasker	RC/Helitron	24737754	24737896	579	-	.	ID="RND-5_FAMILY-848";Tend="1134";Tstart="989";shortTE="F";uid="9e7bfdeb-9f3f-4433-b809-8ad95dac6b87"
CM022875.1	RepeatMasker	Unknown	741953	742205	1121	-	.	ID="RND-4_FAMILY-2111";TEgroup="ctg_2%7CRND-4_FAMILY-2111%7C1";Tend="1137";Tstart="995";shortTE="F";uid="629270f3-cdb7-433b-bd10-6a0e3c0a9d65"
CM022875.1	RepeatMasker	Satellite	7409044	7409288	1162	-	.	ID="RND-3_FAMILY-672";Tend="1157";Tstart="949";shortTE="F";uid="d4603c71-309b-4de3-8765-50b05900ba98"
CM022875.1	RepeatMasker	Unknown	9698882	9699293	1654	-	.	ID="RND-1_FAMILY-49";Tend="1349";Tstart="964";shortTE="F";uid="bcc584ff-2e82-483a-af92-0f91f1c55f9e"
CM022875.1	RepeatMasker	RC/Helitron	28089108	28089349	962	-	.	ID="RND-6_FAMILY-3129";Tend="2969";Tstart="2731";shortTE="F";uid="9d18fdd9-e891-423f-9146-0f059df20fd4"
CM022875.1	RepeatMasker	Unknown	17359977	17360195	1275	-	.	ID="RND-1_FAMILY-191";Tend="2069";Tstart="1851";shortTE="F";uid="20c95862-cffd-47b0-ad2a-8940ab201044"
CM022875.1	RepeatMasker	DNA/hAT-Tip100	43826166	43826321	593	-	.	ID="RND-3_FAMILY-262";Tend="1069";Tstart="911";shortTE="F";uid="0d45da3e-eb3a-4b60-b5d6-416f49a01d11"
CM022875.1	RepeatMasker	Unknown	25121926	25122085	1137	-	.	ID="RND-1_FAMILY-414";Tend="1103";Tstart="930";shortTE="F";uid="7f8d807f-e07a-43a0-82ab-14182b1aa41c"
CM022875.1	RepeatMasker	DNA/TcMar-Tc1	32303029	32303168	457	-	.	ID="RND-6_FAMILY-137";Tend="1558";Tstart="1415";shortTE="F";uid="4d880be3-15d6-450a-b9ce-34a339518e84"
CM022875.1	RepeatMasker	RC/Helitron	42124355	42124832	2999	-	.	ID="RND-6_FAMILY-7275";Tend="1400";Tstart="908";shortTE="F";uid="09cfbdec-60fd-4189-8e50-8d0567cb6998"
CM022875.1	RepeatMasker	DNA/TcMar-Tc1	6944010	6944298	500	-	.	ID="RND-6_FAMILY-137";Tend="1608";Tstart="1332";shortTE="F";uid="74a76662-5495-4c64-aff9-cd856fba8a10"
CM022875.1	RepeatMasker	Unknown	22073061	22073175	441	-	.	ID="RND-1_FAMILY-310";Tend="1079";Tstart="951";shortTE="F";uid="ab56823b-e00e-4663-9288-c5857269ec03"
CM022875.1	RepeatMasker	Unknown	15122835	15123203	2988	-	.	ID="RND-1_FAMILY-206";Tend="425";Tstart="64";shortTE="F";uid="375fdf3e-f234-45ae-bbde-b837e5d2169d"
CM022875.1	RepeatMasker	Unknown	37866745	37867009	1072	-	.	ID="RND-5_FAMILY-591";Tend="1129";Tstart="859";shortTE="F";uid="4b0735d8-3b88-4cf9-9618-ecd5db94f4fc"
CM022875.1	RepeatMasker	DNA/TcMar-Tc1	7192027	7192430	967	-	.	ID="RND-4_FAMILY-779";TEgroup="ctg_2%7CRND-4_FAMILY-779%7C1";Tend="1388";Tstart="843";shortTE="F";uid="48a2a250-8c50-4344-ba97-8f88823b14ea"
CM022875.1	RepeatMasker	LINE/RTE-BovB	29804270	29804422	571	-	.	ID="RND-6_FAMILY-558";Tend="1314";Tstart="1156";shortTE="F";uid="ca08fbc2-3ab1-4fe1-a491-4c30465f1dc7"
CM022875.1	RepeatMasker	LINE/RTE-BovB	24399523	24399831	1804	-	.	ID="RND-5_FAMILY-1885";Tend="1216";Tstart="915";shortTE="F";uid="f0e1023a-aad7-4b9d-9dba-b9545c472640"
CM022875.1	RepeatMasker	Unknown	12536125	12536242	484	-	.	ID="RND-6_FAMILY-8017";Tend="1422";Tstart="1311";shortTE="F";uid="b12770ea-6b72-49cc-9a18-e899c0629515"
CM022875.1	RepeatMasker	LINE/RTE-BovB	7472510	7472714	1468	-	.	ID="RND-1_FAMILY-75";Tend="1820";Tstart="1619";shortTE="F";uid="3da63f9d-44a5-44b3-bead-5c643a57c601"
CM022875.1	RepeatMasker	DNA	34672557	34672672	447	-	.	ID="RND-3_FAMILY-44";Tend="2983";Tstart="2867";shortTE="F";uid="645db05f-df5a-4544-94a6-015375d314f4"
CM022875.1	RepeatMasker	DNA/TcMar-Tc1	4326907	4327070	869	-	.	ID="RND-5_FAMILY-1880";Tend="1093";Tstart="923";shortTE="F";uid="4c6548b5-4906-4b6b-9236-d4b48f945f33"
CM022875.1	RepeatMasker	RC/Helitron	33233799	33234161	2099	-	.	ID="RND-6_FAMILY-6367";Tend="1283";Tstart="852";shortTE="F";uid="9be55bda-51e6-48db-9c75-6f73b4c4fc66"
CM022875.1	RepeatMasker	Unknown	24268688	24269137	1826	-	.	ID="RND-1_FAMILY-287";Tend="1472";Tstart="912";shortTE="F";uid="05679e67-5874-487e-9fec-6873bd485d8f"
CM022875.1	RepeatMasker	Unknown	4057500	4058045	4010	-	.	ID="RND-1_FAMILY-654";Tend="1646";Tstart="1080";shortTE="F";uid="6a890e47-d927-4cab-a76c-c2cbbdf60031"
CM022875.1	RepeatMasker	Unknown	21322244	21322813	4371	-	.	ID="RND-1_FAMILY-63";Tend="1206";Tstart="680";shortTE="F";uid="040cc28f-dde4-4df5-ab0d-1a695090ff44"
CM022875.1	RepeatMasker	Unknown	16887744	16887990	1169	-	.	ID="RND-5_FAMILY-574";Tend="1032";Tstart="744";shortTE="F";uid="4ba4db77-21af-4764-a068-5e0056f24fec"
CM022875.1	RepeatMasker	RC/Helitron	38984403	38984574	1048	-	.	ID="RND-6_FAMILY-6367";Tend="1038";Tstart="852";shortTE="F";uid="0645d2e0-5fc3-4bad-9364-3c42bd0fea88"
CM022875.1	RepeatMasker	Unknown	14000643	14000976	2166	-	.	ID="RND-1_FAMILY-109";Tend="1844";Tstart="1519";shortTE="F";uid="959ddc5a-1016-4081-a29c-49e9c3f37fca"
CM022875.1	RepeatMasker	Unknown	15827009	15827407	3144	-	.	ID="RND-5_FAMILY-806";Tend="1297";Tstart="906";shortTE="F";uid="709576bd-6788-4ffa-a82c-28cf79d7db4f"
CM022875.1	RepeatMasker	Unknown	30014092	30014383	1334	-	.	ID="RND-4_FAMILY-30";Tend="1260";Tstart="925";shortTE="F";uid="1d18df8c-883e-485b-897d-298dd843ff83"
CM022875.1	RepeatMasker	Unknown	24268242	24268460	877	-	.	ID="RND-4_FAMILY-176";Tend="1213";Tstart="923";shortTE="F";uid="cd1c9e9b-283c-4738-96b9-55f26a96f37b"
CM022875.1	RepeatMasker	LINE/CR1	17492702	17492992	2312	-	.	ID="RND-6_FAMILY-8660";Tend="1695";Tstart="1406";shortTE="F";uid="ac60d548-6cf1-48c1-a75d-1dacb2754214"
CM022875.1	RepeatMasker	Unknown	21642259	21642952	5719	-	.	ID="RND-3_FAMILY-721";Tend="1521";Tstart="840";shortTE="F";uid="0d2b18ac-8ca0-49a3-b5d9-c4a9096d4650"
CM022875.1	RepeatMasker	Satellite	839508	839741	1734	-	.	ID="RND-6_FAMILY-577";Tend="1313";Tstart="1080";shortTE="F";uid="20f17ff6-9256-49ca-888b-87c62b2fed21"
CM022875.1	RepeatMasker	RC/Helitron	28056488	28056762	2137	-	.	ID="RND-1_FAMILY-270";Tend="1184";Tstart="912";shortTE="F";uid="60d099fe-abd5-4e1f-81cd-2343f30b5aa3"
CM022875.1	RepeatMasker	DNA/TcMar-Tc1	12971776	12971962	668	-	.	ID="RND-6_FAMILY-237";Tend="1182";Tstart="1002";shortTE="F";uid="6822b26c-b5d1-4d65-bb5c-a21df4d7d34c"
CM022875.1	RepeatMasker	DNA/MULE-MuDR	5607715	5608066	1152	-	.	ID="RND-1_FAMILY-161";TEgroup="ctg_2%7CRND-1_FAMILY-161%7C2";Tend="1114";Tstart="942";shortTE="F";uid="a5a17b76-1cd0-4727-8d8c-658f8240c228"
CM022875.1	RepeatMasker	Unknown	6659433	6659749	1497	-	.	ID="RND-6_FAMILY-6755";Tend="1358";Tstart="1012";shortTE="F";uid="554b5f7f-cf9a-4791-a577-b5f1eac723d0"
CM022875.1	RepeatMasker	RC/Helitron	33803987	33804241	1477	-	.	ID="RND-6_FAMILY-20544";Tend="1540";Tstart="1288";shortTE="F";uid="3e4db54d-e662-42c8-97d7-09e6bd2522eb"
CM022875.1	RepeatMasker	LINE/RTE-BovB	36694705	36694916	908	-	.	ID="RND-1_FAMILY-75";Tend="1823";Tstart="1611";shortTE="F";uid="7be777fc-cb49-4011-8e17-93dbae5e8e81"
CM022875.1	RepeatMasker	Unknown	39262552	39262673	975	-	.	ID="RND-6_FAMILY-713";Tend="838";Tstart="717";shortTE="F";uid="0bd52e75-9662-4848-8e04-20ff26a715f5"
CM022875.1	RepeatMasker	Unknown	22789195	22789469	1542	-	.	ID="RND-1_FAMILY-191";Tend="1397";Tstart="1124";shortTE="F";uid="c9ade5f2-1fc9-451c-b5be-888113aa83ad"
CM022875.1	RepeatMasker	DNA/hAT-Charlie	2912844	2913523	4180	-	.	ID="RND-1_FAMILY-582";Tend="1856";Tstart="1087";shortTE="F";uid="dd12c371-416c-47f9-a134-b9527a492e59"
CM022875.1	RepeatMasker	Unknown	34349521	34349676	1102	-	.	ID="RND-1_FAMILY-573";Tend="1045";Tstart="880";shortTE="F";uid="3a7d8085-e6ee-43c1-8c1c-e0a26a7ad0df"
CM022875.1	RepeatMasker	Unknown	44001890	44002101	1273	-	.	ID="RND-6_FAMILY-3656";Tend="1576";Tstart="1357";shortTE="F";uid="ae91be94-fd44-47f6-bbae-fe3af9c536e8"
CM022875.1	RepeatMasker	Unknown	18913428	18913727	888	-	.	ID="RND-1_FAMILY-298";Tend="818";Tstart="526";shortTE="F";uid="eb73f2ec-1ef1-4185-80db-80f87f7d171d"
CM022875.1	RepeatMasker	LINE/Penelope	32846052	32846265	698	-	.	ID="RND-1_FAMILY-304";Tend="1549";Tstart="1284";shortTE="F";uid="6e08e0a0-ca47-4b11-abf0-d2fabb093b27"
CM022875.1	RepeatMasker	LINE/RTE-BovB	43964542	43965244	1981	-	.	ID="RND-6_FAMILY-491";Tend="1269";Tstart="567";shortTE="F";uid="9f34f7b9-a9d3-47cc-b234-d341f6ae87b3"
CM022875.1	RepeatMasker	SINE/tRNA-RTE	6598618	6598747	710	-	.	ID="RND-1_FAMILY-65";Tend="1020";Tstart="887";shortTE="F";uid="80e0b4f9-6bb2-407f-977c-dfea62792b55"
CM022875.1	RepeatMasker	DNA/TcMar-Tc1	41877667	41878433	5315	-	.	ID="RND-5_FAMILY-701";Tend="1761";Tstart="992";shortTE="F";uid="912f583c-b368-495f-b073-3614de3f4be6"
CM022875.1	RepeatMasker	Unknown	23771071	23771482	2605	-	.	ID="RND-1_FAMILY-292";Tend="1408";Tstart="996";shortTE="F";uid="81c9d6fe-4a36-4a00-aed7-ce0489219e3f"
CM022875.1	RepeatMasker	DNA/TcMar-Tc4	34858031	34858797	4220	-	.	ID="RND-5_FAMILY-118";Tend="2412";Tstart="1679";shortTE="F";uid="3cb303c2-2df0-4aeb-b6ba-0180493a1f69"
CM022875.1	RepeatMasker	LINE/CR1	42333863	42334067	858	-	.	ID="RND-1_FAMILY-667";Tend="1341";Tstart="1137";shortTE="F";uid="9ae697d2-2cb5-466e-aec4-73d08d5e8c8b"
CM022875.1	RepeatMasker	DNA/TcMar-Tc1	10097282	10097420	537	-	.	ID="MARINER-6_HSAL";Tend="162";Tstart="1";shortTE="F";uid="121e19b9-ab10-4e5d-8dec-f55cc4058297"
CM022875.1	RepeatMasker	Unknown	38365604	38365803	1216	-	.	ID="RND-5_FAMILY-2398";Tend="1096";Tstart="917";shortTE="F";uid="53a25d00-fdfd-4950-b394-75275831d1a5"
CM022875.1	RepeatMasker	DNA/hAT-Blackjack	14573124	14573585	1637	-	.	ID="RND-5_FAMILY-595";Tend="1360";Tstart="762";shortTE="F";uid="b9fbc4ab-f0e9-43fa-b843-90f624171b1e"
CM022875.1	RepeatMasker	Unknown	17810688	17810801	419	-	.	ID="RND-6_FAMILY-713";Tend="832";Tstart="723";shortTE="F";uid="11ba5064-f6ad-421c-a279-53fbc4c1d459"
CM022875.1	RepeatMasker	Unknown	40093448	40093713	1874	-	.	ID="RND-6_FAMILY-7290";Tend="1420";Tstart="1154";shortTE="F";uid="0d22701b-f736-4dcc-aae4-ba908ef8d1e0"
CM022875.1	RepeatMasker	Unknown	11303984	11304195	664	-	.	ID="RND-6_FAMILY-6755";Tend="1293";Tstart="1021";shortTE="F";uid="ddd9c7a5-9409-4ace-b333-59cbad323965"
CM022875.1	RepeatMasker	DNA/TcMar-Tc1	19151959	19152123	965	-	.	ID="RND-6_FAMILY-4116";Tend="1363";Tstart="1192";shortTE="F";uid="cb2b2ba7-7382-4f79-9adf-b4eae5c8011a"
CM022875.1	RepeatMasker	DNA/Ginger-2	3118352	3118519	1146	-	.	ID="RND-5_FAMILY-1152";Tend="1304";Tstart="1139";shortTE="F";uid="af447ec8-4a6d-4770-9595-1051c7d7a8f1"
CM022875.1	RepeatMasker	LINE/L2	5045924	5046243	1809	-	.	ID="RND-1_FAMILY-1078";Tend="1694";Tstart="1374";shortTE="F";uid="0f6d95c9-1daf-4306-932d-582e5c5aa6c8"
CM022875.1	RepeatMasker	Unknown	7844064	7844617	1413	-	.	ID="RND-6_FAMILY-1688";TEgroup="ctg_2%7CRND-6_FAMILY-1688%7C2";Tend="1543";Tstart="1298";shortTE="F";uid="2082b6c2-049c-46e5-a495-dae7e2505d7f"
CM022875.1	RepeatMasker	DNA/hAT-Tip100	31345453	31345765	699	-	.	ID="RND-5_FAMILY-1423";Tend="528";Tstart="227";shortTE="F";uid="0d72e220-f256-4689-9ecf-991c0bfef3a9"
CM022875.1	RepeatMasker	Satellite	38666977	38667199	1572	-	.	ID="RND-5_FAMILY-399";Tend="1463";Tstart="936";shortTE="F";uid="c0f92654-eb7f-4488-afb6-eabf5d00a242"
CM022875.1	RepeatMasker	Unknown	42960639	42961439	5313	-	.	ID="RND-1_FAMILY-549";Tend="1483";Tstart="693";shortTE="F";uid="6bd3ed97-11d7-4d82-9a10-e7c966142207"
CM022875.1	RepeatMasker	Unknown	40330979	40331128	728	-	.	ID="RND-5_FAMILY-2398";Tend="1094";Tstart="969";shortTE="F";uid="6dd8909e-64dd-4841-b144-e44a24826503"
CM022875.1	RepeatMasker	LTR/Copia	36942300	36942814	3917	-	.	ID="RND-6_FAMILY-3831";Tend="1445";Tstart="911";shortTE="F";uid="4cbdffc2-da65-4143-b010-da18795d6fca"
CM022875.1	RepeatMasker	Satellite	41596922	41597212	2036	-	.	ID="RND-5_FAMILY-2656";Tend="921";Tstart="630";shortTE="F";uid="3c9b8dc1-874a-4cb9-b596-b81bc33f5c5a"
CM022875.1	RepeatMasker	Unknown	5087952	5088100	990	-	.	ID="RND-4_FAMILY-560";Tend="993";Tstart="852";shortTE="F";uid="935cdd84-2b36-478d-afa3-301cdf7d149d"
CM022875.1	RepeatMasker	Unknown	26388559	26388671	855	-	.	ID="RND-1_FAMILY-149";Tend="1021";Tstart="909";shortTE="F";uid="7776bf74-147f-408f-bf22-0dfafa2c47b3"
CM022875.1	RepeatMasker	Satellite	9885159	9885273	444	-	.	ID="RND-6_FAMILY-46";Tend="1196";Tstart="1079";shortTE="F";uid="d5879026-8acb-4827-a166-3d475dc2e703"
CM022875.1	RepeatMasker	Unknown	35748262	35748390	656	-	.	ID="RND-6_FAMILY-6615";Tend="1069";Tstart="909";shortTE="F";uid="49fdb844-3546-4031-bcac-7595652eabaa"
CM022875.1	RepeatMasker	RC/Helitron	14171735	14172057	1775	-	.	ID="RND-5_FAMILY-429";Tend="1295";Tstart="988";shortTE="F";uid="f8833444-4527-4582-bcac-ed2cef5f4b0e"
CM022875.1	RepeatMasker	Unknown	3095175	3095462	1819	-	.	ID="RND-1_FAMILY-115";Tend="1241";Tstart="928";shortTE="F";uid="104c70d2-f1a3-4e6b-a270-6d4f3fe4505b"
CM022875.1	RepeatMasker	DNA/hAT-Charlie	43384401	43384992	3983	-	.	ID="RND-1_FAMILY-582";Tend="1575";Tstart="954";shortTE="F";uid="7dbadfc9-fcdd-4505-a668-f831e009a40f"
CM022875.1	RepeatMasker	Satellite	17947104	17947220	434	-	.	ID="RND-6_FAMILY-577";Tend="1313";Tstart="1190";shortTE="F";uid="f4ea6311-df11-46dd-934b-ef90dfe20cec"
CM022875.1	RepeatMasker	Unknown	25797200	25797362	982	-	.	ID="RND-2_FAMILY-87";Tend="1106";Tstart="940";shortTE="F";uid="f3ecfe3c-9f44-4f67-9f59-0f725a51a03c"
CM022875.1	RepeatMasker	Unknown	25220494	25220702	1633	-	.	ID="RND-4_FAMILY-734";Tend="928";Tstart="728";shortTE="F";uid="ca8fd255-2bfa-478f-a9a9-96ebea1dcf79"
CM022875.1	RepeatMasker	Unknown	4002842	4003029	1466	-	.	ID="RND-5_FAMILY-34";Tend="1123";Tstart="933";shortTE="F";uid="2c94de6c-136b-4b4a-aa2d-c241701f5724"
CM022875.1	RepeatMasker	Unknown	24383150	24383383	1266	-	.	ID="RND-5_FAMILY-2398";Tend="1094";Tstart="814";shortTE="F";uid="5e751f13-439e-4af5-bc2a-b8b3f2cc42d2"
CM022875.1	RepeatMasker	LINE/R1-LOA	16803993	16804470	3367	-	.	ID="RND-5_FAMILY-750";Tend="1901";Tstart="1411";shortTE="F";uid="75c779f2-88be-41a2-9be8-38df8930029f"
CM022875.1	RepeatMasker	Unknown	3475551	3475751	541	-	.	ID="RND-1_FAMILY-99";Tend="1106";Tstart="902";shortTE="F";uid="30fc5ab1-f140-4f6e-b8fc-f78f4c07e522"
CM022875.1	RepeatMasker	Unknown	15689994	15690855	4346	-	.	ID="RND-6_FAMILY-3033";Tend="1229";Tstart="340";shortTE="F";uid="2e45efa3-baee-40ca-b87e-c0534836ade0"
CM022875.1	RepeatMasker	Unknown	3804392	3805043	4790	-	.	ID="RND-1_FAMILY-654";Tend="1655";Tstart="989";shortTE="F";uid="e5dfbaac-b3e0-46ea-9e69-b7ffd6c05e0e"
CM022875.1	RepeatMasker	DNA/hAT-Charlie	41024466	41024763	1375	-	.	ID="RND-2_FAMILY-110";Tend="1320";Tstart="937";shortTE="F";uid="e315490d-18cf-4aa2-a974-6f44aeb87ddc"
CM022875.1	RepeatMasker	DNA/Academ-1	17754762	17754913	1001	-	.	ID="RND-1_FAMILY-1122";Tend="807";Tstart="653";shortTE="F";uid="b8d7e392-3494-479a-ac14-7bb0edf7a772"
CM022875.1	RepeatMasker	Unknown	3969397	3969763	2169	-	.	ID="RND-1_FAMILY-546";Tend="1358";Tstart="968";shortTE="F";uid="f70107c9-8141-4cc9-8054-918a9de6889b"
CM022875.1	RepeatMasker	RC/Helitron	2999803	2999925	918	-	.	ID="RND-1_FAMILY-496";Tend="1268";Tstart="1146";shortTE="F";uid="9052bc1f-538c-4aca-94af-c75562de3ce4"
CM022875.1	RepeatMasker	Unknown	3513946	3514125	925	-	.	ID="RND-5_FAMILY-2473";Tend="1150";Tstart="950";shortTE="F";uid="141e6ecb-aca5-46a4-a019-492417558448"
CM022875.1	RepeatMasker	Unknown	32491117	32491333	920	-	.	ID="RND-4_FAMILY-859";Tend="1150";Tstart="938";shortTE="F";uid="d7d679f1-7f95-4aa9-ae0a-70e30baa6a31"
CM022875.1	RepeatMasker	Unknown	32338889	32339520	2566	-	.	ID="RND-1_FAMILY-176";Tend="1706";Tstart="1004";shortTE="F";uid="0e557613-d350-4750-8470-6a79954cd513"
CM022875.1	RepeatMasker	DNA/TcMar-Tc1	31922319	31922519	1627	-	.	ID="RND-5_FAMILY-1306";Tend="1783";Tstart="1583";shortTE="F";uid="0c06cfd5-0d97-41ac-91d6-d9fcad325878"
CM022875.1	RepeatMasker	Unknown	22041114	22041579	2243	-	.	ID="RND-1_FAMILY-726";Tend="1217";Tstart="743";shortTE="F";uid="378b8d5d-bc13-4a81-b8d3-3b2df48007de"
CM022875.1	RepeatMasker	Unknown	36272650	36273099	3517	-	.	ID="RND-1_FAMILY-49";Tend="1616";Tstart="1143";shortTE="F";uid="e462bff0-b8ae-4f82-aceb-d16799e84daa"
CM022875.1	RepeatMasker	DNA	28229850	28230832	4668	-	.	ID="RND-4_FAMILY-966";Tend="2620";Tstart="1621";shortTE="F";uid="1b74c7b0-6a46-4fd1-ae5f-6274a27d0f0e"
CM022875.1	RepeatMasker	Unknown	42829228	42829438	750	-	.	ID="RND-1_FAMILY-203";Tend="2054";Tstart="1834";shortTE="F";uid="5455a8fb-4351-464d-a8be-c4c65b811b74"
CM022875.1	RepeatMasker	Unknown	33584854	33584954	439	-	.	ID="RND-4_FAMILY-1056";Tend="495";Tstart="392";shortTE="F";uid="9d315627-24f7-44e3-ba6a-8ade47b73dbd"
CM022875.1	RepeatMasker	LINE/RTE-BovB	10318746	10319053	1803	-	.	ID="RND-5_FAMILY-1885";Tend="1221";Tstart="909";shortTE="F";uid="24d66007-0064-47f0-93ab-547510e2aaf5"
CM022875.1	RepeatMasker	Unknown	13764709	13764889	570	-	.	ID="RND-3_FAMILY-37";Tend="1285";Tstart="1089";shortTE="F";uid="3c47c896-3c35-40bf-82b0-2e3cd21744b9"
CM022875.1	RepeatMasker	Unknown	40967742	40967913	1135	-	.	ID="RND-6_FAMILY-2460";Tend="1083";Tstart="932";shortTE="F";uid="9b148c9e-b7f1-4a92-ac4b-ed268a22f732"
CM022875.1	RepeatMasker	Unknown	36270850	36270971	524	-	.	ID="RND-6_FAMILY-2064";Tend="1185";Tstart="1045";shortTE="F";uid="fffebe31-ccb0-45e7-9f87-90f9a79e4d36"
CM022875.1	RepeatMasker	LINE/RTE-BovB	35087111	35087229	478	-	.	ID="RND-6_FAMILY-1430";Tend="1263";Tstart="1145";shortTE="F";uid="33db5c9c-126d-4a45-81e0-dc5c238fd9a4"
CM022875.1	RepeatMasker	RC/Helitron	10483640	10484221	1150	-	.	ID="RND-6_FAMILY-7275";Tend="1585";Tstart="979";shortTE="F";uid="c585a839-7aef-480e-b63f-7c567c62a912"
CM022875.1	RepeatMasker	LINE/RTE-BovB	7622119	7622404	1793	-	.	ID="RND-5_FAMILY-1885";Tend="1215";Tstart="897";shortTE="F";uid="94b7d472-15be-44b7-9daa-871fef166b3c"
CM022875.1	RepeatMasker	LINE/RTE-BovB	26934070	26934225	914	-	.	ID="RND-1_FAMILY-30";Tend="986";Tstart="810";shortTE="F";uid="92992f8c-f89b-4a21-85cd-5072f850e013"
CM022875.1	RepeatMasker	Unknown	7870090	7870222	928	-	.	ID="RND-1_FAMILY-1024";Tend="681";Tstart="552";shortTE="F";uid="80e14603-2453-4fad-aafd-019cb0990911"
CM022875.1	RepeatMasker	Unknown	31559197	31559300	447	-	.	ID="RND-5_FAMILY-197";Tend="998";Tstart="894";shortTE="F";uid="3f287ca8-88cf-442f-8c0a-d0955bc74ae3"
CM022875.1	RepeatMasker	Unknown	32179529	32180593	7477	-	.	ID="RND-4_FAMILY-737";TEgroup="ctg_2%7CRND-4_FAMILY-737%7C13";Tend="2197";Tstart="976";shortTE="F";uid="8d7f78fb-c85a-48a2-a2e0-0e606a740b2a"
CM022875.1	RepeatMasker	DNA/TcMar-Tc4	11721663	11722435	6370	-	.	ID="RND-5_FAMILY-119";Tend="1895";Tstart="1105";shortTE="F";uid="492903b0-6773-4675-847f-d8b01b6f0ab4"
CM022875.1	RepeatMasker	SINE/tRNA-RTE	24425107	24425406	1710	-	.	ID="RND-4_FAMILY-632";Tend="1090";Tstart="797";shortTE="F";uid="e7cbed57-7983-42b6-8100-115686e61899"
CM022875.1	RepeatMasker	Unknown	19750712	19750813	434	-	.	ID="RND-5_FAMILY-1590";Tend="1040";Tstart="906";shortTE="F";uid="b4454bbf-4669-4158-a72a-d251f932df87"
CM022875.1	RepeatMasker	RC/Helitron	7885476	7885698	1583	-	.	ID="RND-6_FAMILY-317";Tend="1163";Tstart="935";shortTE="F";uid="7c5ca88f-1cee-4f65-a642-3f141cb166a8"
CM022875.1	RepeatMasker	Unknown	32554165	32554413	991	-	.	ID="RND-2_FAMILY-87";Tend="1162";Tstart="946";shortTE="F";uid="997343ce-408f-40d6-8376-e36d08f0288a"
CM022875.1	RepeatMasker	SINE/tRNA-RTE	3036180	3036349	539	-	.	ID="RND-1_FAMILY-29";Tend="955";Tstart="794";shortTE="F";uid="fe4f6263-204a-4e01-8bb7-29a274c42096"
CM022875.1	RepeatMasker	DNA/TcMar-Tc1	1558175	1558607	2989	-	.	ID="RND-5_FAMILY-701";Tend="1759";Tstart="1291";shortTE="F";uid="f7a84d35-63b2-4d56-aa80-977e666a3cd8"
CM022875.1	RepeatMasker	Unknown	15686680	15687036	1814	-	.	ID="RND-6_FAMILY-682";Tend="550";Tstart="209";shortTE="F";uid="313d8e26-ed38-4827-8d8e-bdb22cd20e18"
CM022875.1	RepeatMasker	RC/Helitron	23795738	23795993	1193	-	.	ID="RND-6_FAMILY-4124";Tend="1414";Tstart="1112";shortTE="F";uid="190930ea-46f1-460a-84dd-8ac3a2dba0b7"
CM022875.1	RepeatMasker	LINE/R1-LOA	11825288	11825578	1237	-	.	ID="RND-4_FAMILY-994";Tend="1196";Tstart="897";shortTE="F";uid="52420ec6-5598-4cda-a6fe-1c3586743483"
CM022875.1	RepeatMasker	Unknown	31303986	31304402	1571	-	.	ID="RND-1_FAMILY-191";Tend="2088";Tstart="1687";shortTE="F";uid="a858bfb4-5aab-4506-8878-bd426d39d443"
CM022875.1	RepeatMasker	Unknown	7683148	7683390	778	-	.	ID="RND-1_FAMILY-573";Tend="1812";Tstart="1544";shortTE="F";uid="06f0a573-e101-46e2-a64c-5d8b812df46f"
CM022875.1	RepeatMasker	Unknown	42618337	42618640	2019	-	.	ID="RND-1_FAMILY-319";Tend="1107";Tstart="778";shortTE="F";uid="83ecc889-cc7f-4275-be69-96a98e3b6066"
CM022875.1	RepeatMasker	SINE/MIR	24542953	24543241	1421	-	.	ID="RND-1_FAMILY-44";Tend="1212";Tstart="872";shortTE="F";uid="871a9c7a-033c-4712-aef9-e14c0332f352"
CM022875.1	RepeatMasker	RC/Helitron	5683212	5683362	591	-	.	ID="RND-1_FAMILY-496";Tend="1240";Tstart="1092";shortTE="F";uid="8e944d4f-dbbb-4962-95e1-fc2fac487b5c"
CM022875.1	RepeatMasker	LINE/RTE-RTE	5005587	5005753	483	-	.	ID="RND-6_FAMILY-210";Tend="1203";Tstart="1057";shortTE="F";uid="b5e7c298-5c9a-439e-b4ae-0aec2095bf9c"
CM022875.1	RepeatMasker	LINE/L2	6947534	6947660	1010	-	.	ID="RND-5_FAMILY-1485";Tend="912";Tstart="786";shortTE="F";uid="c87f194a-8bda-4a24-81b9-e6c0d8df515b"
CM022875.1	RepeatMasker	SINE/tRNA-RTE	28226421	28226631	1448	-	.	ID="RND-1_FAMILY-87";Tend="1110";Tstart="901";shortTE="F";uid="7398e2bc-95f3-4199-bd3d-01b67a7ff5a6"
CM022875.1	RepeatMasker	Unknown	1051896	1052004	720	-	.	ID="RND-2_FAMILY-22";Tend="1061";Tstart="954";shortTE="F";uid="a5821cb0-d8b5-4e0c-bbc2-601b3b3fabdd"
CM022875.1	RepeatMasker	LINE/I-Jockey	26501833	26502179	1628	-	.	ID="RND-5_FAMILY-870";Tend="1373";Tstart="1027";shortTE="F";uid="0d1c6245-6356-44e5-a4f5-5b0925f7c42c"
CM022875.1	RepeatMasker	Unknown	42320508	42320639	774	-	.	ID="RND-1_FAMILY-450";Tend="1079";Tstart="925";shortTE="F";uid="e86195ac-24f8-458c-b8ff-016bc2f06dd1"
CM022875.1	RepeatMasker	SINE/MIR	23771688	23772107	773	-	.	ID="RND-1_FAMILY-44";TEgroup="ctg_2%7CRND-1_FAMILY-44%7C6";Tend="1184";Tstart="873";shortTE="F";uid="f4377aa7-a2cc-4ab4-a7b0-139e317ec061"
CM022875.1	RepeatMasker	Unknown	9510194	9510393	444	-	.	ID="RND-6_FAMILY-1647";Tend="751";Tstart="544";shortTE="F";uid="e1607bcd-e182-47c0-9b70-ff36b7d1149f"
CM022875.1	RepeatMasker	LINE/RTE-BovB	38515085	38515292	1561	-	.	ID="RND-6_FAMILY-1430";Tend="1219";Tstart="1005";shortTE="F";uid="037ca5be-ed7a-4604-932b-708d35dbfd94"
CM022875.1	RepeatMasker	Satellite	26644834	26645052	1703	-	.	ID="RND-6_FAMILY-577";Tend="1293";Tstart="1048";shortTE="F";uid="def4dc6e-e14d-484e-86bc-13608927a375"
CM022875.1	RepeatMasker	Unknown	32939932	32940285	2199	-	.	ID="RND-1_FAMILY-86";Tend="1202";Tstart="851";shortTE="F";uid="158d074a-5520-4a05-80c6-72eec9d2324b"
CM022875.1	RepeatMasker	LINE/R1	2304341	2304848	1473	-	.	ID="RND-6_FAMILY-9685";Tend="591";Tstart="44";shortTE="F";uid="ed16b26b-76d3-4678-9d66-765560030cdd"
CM022875.1	RepeatMasker	DNA/TcMar-Tc4	42522423	42522936	1238	-	.	ID="RND-5_FAMILY-127";Tend="2115";Tstart="1550";shortTE="F";uid="9943645d-5054-4cc7-8e28-779029e62104"
CM022875.1	RepeatMasker	Satellite	15680197	15680359	1151	-	.	ID="RND-6_FAMILY-577";Tend="935";Tstart="765";shortTE="F";uid="d1ae0065-e4e5-4cf8-8e86-9df5d3d43e23"
CM022875.1	RepeatMasker	Unknown	28551458	28551561	678	-	.	ID="RND-1_FAMILY-549";Tend="950";Tstart="847";shortTE="F";uid="3eb33ec5-c5d9-4c6f-90cb-40131f502e21"
CM022875.1	RepeatMasker	Unknown	43082015	43082145	777	-	.	ID="RND-1_FAMILY-118";Tend="1089";Tstart="925";shortTE="F";uid="0eae88ab-dd0d-4bfe-b069-fae135a37ad6"
CM022875.1	RepeatMasker	DNA/TcMar-Mariner	40585599	40585756	1059	-	.	ID="RND-1_FAMILY-380";Tend="1325";Tstart="1168";shortTE="F";uid="51c18a78-9cc3-406a-b507-7dc6b1168f20"
CM022875.1	RepeatMasker	LINE/R1-LOA	25753615	25753795	458	-	.	ID="RND-1_FAMILY-938";Tend="944";Tstart="760";shortTE="F";uid="afd37c59-f28b-48ae-bf88-1ad84ca913fd"
CM022875.1	RepeatMasker	DNA/hAT-Ac	25106007	25106356	1565	-	.	ID="RND-1_FAMILY-18";Tend="1981";Tstart="1587";shortTE="F";uid="664bb2b2-0cbc-4398-a3e1-fe7940d37ac6"
CM022875.1	RepeatMasker	Unknown	39762188	39762785	3638	-	.	ID="RND-1_FAMILY-497";Tend="1557";Tstart="919";shortTE="F";uid="e7f06b7f-0669-499c-a211-c5d991066bef"
CM022875.1	RepeatMasker	LINE/RTE-BovB	6931123	6931264	577	-	.	ID="RND-5_FAMILY-1885";Tend="1125";Tstart="981";shortTE="F";uid="58d346bb-5b5d-45b4-838c-8efd2f6a1318"
CM022875.1	RepeatMasker	Unknown	20549834	20550311	2688	-	.	ID="RND-1_FAMILY-28";Tend="1157";Tstart="659";shortTE="F";uid="ff2b08c4-a7dc-40d0-93be-79b0160f8a76"
CM022875.1	RepeatMasker	Satellite	13766046	13766196	442	-	.	ID="RND-3_FAMILY-672";Tend="1128";Tstart="950";shortTE="F";uid="7a29568f-8aa3-400f-bae2-e13981f59d2c"
CM022875.1	RepeatMasker	LINE/RTE-BovB	24132258	24132455	964	-	.	ID="RND-1_FAMILY-75";Tend="1822";Tstart="1605";shortTE="F";uid="f7ffe4f6-136a-45bd-8b40-670b39684b11"
CM022875.1	RepeatMasker	RC/Helitron	29192971	29193207	1785	-	.	ID="RND-6_FAMILY-4124";Tend="1756";Tstart="1517";shortTE="F";uid="a9f8a2ef-5808-421b-9cf3-8c06f1e48f77"
CM022875.1	RepeatMasker	Unknown	12728963	12729128	1090	-	.	ID="RND-5_FAMILY-336";Tend="2177";Tstart="2012";shortTE="F";uid="f92d3c3a-8efe-4f0b-9ee9-4d9b14622209"
CM022875.1	RepeatMasker	LINE/Dong-R4	25438306	25438498	572	-	.	ID="RND-6_FAMILY-290";Tend="1571";Tstart="1340";shortTE="F";uid="ab2efbbc-4460-4679-aec9-d60aea4426d2"
CM022875.1	RepeatMasker	Satellite	3868923	3869169	1350	-	.	ID="RND-6_FAMILY-46";Tend="1497";Tstart="1228";shortTE="F";uid="e771644c-2d22-461d-b999-43a47166c843"
CM022875.1	RepeatMasker	LINE/I-Jockey	19733245	19733540	817	-	.	ID="RND-4_FAMILY-1457";Tend="1211";Tstart="904";shortTE="F";uid="55857640-4c0a-4835-9a62-1e41e8d858fc"
CM022875.1	RepeatMasker	LINE/RTE-RTE	31721668	31721807	410	-	.	ID="RND-6_FAMILY-4503";Tend="1429";Tstart="1291";shortTE="F";uid="00b08cb7-9776-4e75-9cae-fbb26393ba2e"
CM022875.1	RepeatMasker	RC/Helitron	42990755	42990870	944	-	.	ID="RND-1_FAMILY-151";Tend="1115";Tstart="1000";shortTE="F";uid="763c3732-5d56-45f4-a33c-0ad8a3ee3dcd"
CM022875.1	RepeatMasker	Unknown	13644933	13645258	2464	-	.	ID="RND-1_FAMILY-28";Tend="1829";Tstart="1503";shortTE="F";uid="fce5a910-3e9a-4776-8c3b-ee1e6a9eeef6"
CM022875.1	RepeatMasker	Unknown	10444062	10444294	1278	-	.	ID="RND-6_FAMILY-1901";Tend="1644";Tstart="1421";shortTE="F";uid="4a1c9643-a58d-4c22-9163-93d9edd5f499"
CM022875.1	RepeatMasker	LINE/I	17473920	17474219	1496	-	.	ID="RND-6_FAMILY-14343";Tend="1591";Tstart="1277";shortTE="F";uid="2419b7ec-8cc0-4cc0-ba2e-ec9ced005c74"
CM022875.1	RepeatMasker	DNA/hAT-Tip100	22335593	22335756	1262	-	.	ID="RND-6_FAMILY-3283";Tend="990";Tstart="827";shortTE="F";uid="b36efd9e-b2f4-4d40-9592-de74564ff4a2"
CM022875.1	RepeatMasker	Unknown	11987385	11987675	1717	-	.	ID="RND-1_FAMILY-787";Tend="716";Tstart="442";shortTE="F";uid="b2b863fc-6de7-4148-a394-449b82ea5b05"
CM022875.1	RepeatMasker	Unknown	40819845	40820239	3198	-	.	ID="RND-1_FAMILY-574";Tend="1692";Tstart="1291";shortTE="F";uid="b1bf6a88-f2dc-4cf7-a64e-7f85ed6633ad"
CM022875.1	RepeatMasker	DNA/hAT-Tip100	42628854	42628956	672	-	.	ID="RND-6_FAMILY-4173";Tend="430";Tstart="330";shortTE="F";uid="6754d7b4-2a79-4eba-a580-3be1310d5682"
CM022875.1	RepeatMasker	Unknown	27160491	27160730	900	-	.	ID="RND-6_FAMILY-6003";Tend="454";Tstart="216";shortTE="F";uid="8e7ddbb0-8d2d-4be3-b508-865fe3ede9c7"
CM022875.1	RepeatMasker	Unknown	15220922	15221370	1129	-	.	ID="RND-5_FAMILY-687";Tend="1428";Tstart="916";shortTE="F";uid="62c00a08-b41f-4e6d-a0dd-8f1e6b2c959c"
CM022875.1	RepeatMasker	RC/Helitron	10425260	10425429	849	-	.	ID="RND-1_FAMILY-50";Tend="1062";Tstart="896";shortTE="F";uid="203963c4-d6d7-4554-95b8-d05214d49193"
CM022875.1	RepeatMasker	DNA/hAT-Tip100	42946435	42946600	491	-	.	ID="RND-5_FAMILY-649";Tend="1909";Tstart="1720";shortTE="F";uid="b3b12b17-08db-4d67-a415-6cc8256d1d0f"
CM022875.1	RepeatMasker	Unknown	25211989	25212097	665	-	.	ID="RND-2_FAMILY-22";Tend="1064";Tstart="956";shortTE="F";uid="b7adcc43-f7a5-4d40-bb58-d0bf0dcebe98"
CM022875.1	RepeatMasker	Unknown	38414060	38414162	667	-	.	ID="RND-6_FAMILY-1688";Tend="1543";Tstart="1444";shortTE="F";uid="86bd9528-e0e7-467c-aa5b-61a28577d3b5"
CM022875.1	RepeatMasker	LINE/CR1	42683501	42683772	1692	-	.	ID="RND-1_FAMILY-367";Tend="1604";Tstart="1336";shortTE="F";uid="3f599788-39a7-48dc-9c9f-4bc67cbae212"
CM022875.1	RepeatMasker	DNA/TcMar-Tc1	20634102	20634497	2754	-	.	ID="RND-1_FAMILY-288";Tend="1694";Tstart="1254";shortTE="F";uid="771ab970-73dc-4b17-9b3c-904505f8b2f1"
CM022875.1	RepeatMasker	LINE/RTE-RTE	39242990	39243386	2004	-	.	ID="RND-6_FAMILY-2693";Tend="1442";Tstart="1063";shortTE="F";uid="e0c8cc01-8bce-4a0d-8032-4fb15fbf1421"
CM022875.1	RepeatMasker	RC/Helitron	6055782	6056010	1783	-	.	ID="RND-1_FAMILY-193";Tend="1089";Tstart="860";shortTE="F";uid="cb875278-c50e-4f77-bd4b-6027189f9817"
CM022875.1	RepeatMasker	Unknown	8444893	8447991	27249	-	.	ID="RND-6_FAMILY-1727";Tend="3086";Tstart="1";shortTE="F";uid="e9c14daa-e31a-4091-9226-fd034d9a0f86"
CM022875.1	RepeatMasker	DNA/TcMar-Tc1	42364125	42364228	560	-	.	ID="RND-6_FAMILY-1542";Tend="2356";Tstart="2252";shortTE="F";uid="db148c11-c99a-4c07-8cde-a4135d05ccd7"
CM022875.1	RepeatMasker	DNA/TcMar-Tc4	17781611	17781969	2924	-	.	ID="RND-1_FAMILY-456";Tend="2302";Tstart="1940";shortTE="F";uid="11292907-6ed6-43eb-a372-224cb70d6e2a"
CM022875.1	RepeatMasker	LINE/RTE-BovB	3565973	3566233	1118	-	.	ID="RND-1_FAMILY-75";Tend="1823";Tstart="1612";shortTE="F";uid="c3cfd3ff-9236-4d2f-b2da-b41f5a24b3ee"
CM022875.1	RepeatMasker	Unknown	21718683	21718999	497	-	.	ID="RND-1_FAMILY-251";Tend="364";Tstart="63";shortTE="F";uid="641514eb-562c-4ffd-b7d6-58555039ee4a"
CM022875.1	RepeatMasker	Unknown	11662542	11663399	3839	-	.	ID="RND-6_FAMILY-7358";Tend="2461";Tstart="820";shortTE="F";uid="80a46b1e-bbdc-4363-9898-e3519e497288"
CM022875.1	RepeatMasker	LINE/I	10098783	10099111	1122	-	.	ID="RND-5_FAMILY-4756";Tend="1209";Tstart="796";shortTE="F";uid="a735eea4-d6bb-4c3a-8090-95e69c7a84d1"
CM022875.1	RepeatMasker	Unknown	25984389	25984492	509	-	.	ID="RND-1_FAMILY-116";Tend="1114";Tstart="1018";shortTE="F";uid="53504f4a-1e6a-4b98-b1b8-81b041300025"
CM022875.1	RepeatMasker	Satellite	37502771	37503065	1212	-	.	ID="RND-6_FAMILY-46";Tend="311";Tstart="1";shortTE="F";uid="ea1c932f-3b15-48f1-978e-734889a28e0f"
CM022875.1	RepeatMasker	Unknown	42093449	42093635	836	-	.	ID="RND-1_FAMILY-159";Tend="1180";Tstart="982";shortTE="F";uid="5b17ead9-8739-4680-8a97-a0537fdb146d"
CM022875.1	RepeatMasker	LINE/Penelope	27200023	27200130	429	-	.	ID="RND-1_FAMILY-145";Tend="1523";Tstart="1410";shortTE="F";uid="4182b09c-00dc-4554-ab93-20c7172366f3"
CM022875.1	RepeatMasker	Satellite	19111748	19111920	498	-	.	ID="RND-3_FAMILY-672";Tend="1117";Tstart="932";shortTE="F";uid="fbe31805-a1b9-4c23-a2fa-b8e43acf0b98"
CM022875.1	RepeatMasker	Unknown	43431429	43431732	2197	-	.	ID="RND-1_FAMILY-319";Tend="1107";Tstart="779";shortTE="F";uid="df42b8f7-a3ce-496f-ac0d-976534c791e4"
CM022875.1	RepeatMasker	DNA/hAT-Blackjack	3944925	3945170	1505	-	.	ID="RND-1_FAMILY-481";Tend="1089";Tstart="839";shortTE="F";uid="2b7f96a9-3a53-45fe-a2ef-7d16ab208cad"
CM022875.1	RepeatMasker	LINE/I	11541437	11541574	437	-	.	ID="RND-6_FAMILY-3072";Tend="1080";Tstart="936";shortTE="F";uid="c9ef194d-440c-40bf-ae7c-d6d65fa76437"
CM022875.1	RepeatMasker	Unknown	2889109	2889261	1112	-	.	ID="RND-4_FAMILY-4275";Tend="1086";Tstart="938";shortTE="F";uid="fc24c646-8016-4e23-ac99-412e1bd757c2"
CM022875.1	RepeatMasker	Unknown	24315492	24315725	1122	-	.	ID="RND-6_FAMILY-4736";Tend="1131";Tstart="941";shortTE="F";uid="e36cbed5-93e3-4258-ae21-20b95847deb4"
CM022875.1	RepeatMasker	Satellite	30811177	30811410	942	-	.	ID="RND-6_FAMILY-46";Tend="1442";Tstart="1208";shortTE="F";uid="783a4a93-746b-47ca-a449-3637fd392442"
CM022875.1	RepeatMasker	DNA/MULE-MuDR	8214067	8214238	884	-	.	ID="RND-1_FAMILY-161";Tend="1112";Tstart="939";shortTE="F";uid="fa54e2f5-b07a-41f0-826b-b4f500049cf7"
CM022875.1	RepeatMasker	RC/Helitron	26910156	26910341	428	-	.	ID="RND-1_FAMILY-31";Tend="1743";Tstart="1401";shortTE="F";uid="2d44c28a-8a96-4cf1-8b5b-ec356c35cf2a"
CM022875.1	RepeatMasker	DNA/Academ-1	20254982	20255240	474	-	.	ID="RND-6_FAMILY-655";Tend="1378";Tstart="1133";shortTE="F";uid="18a18ad5-4c3d-48ec-9f32-5c1a413ad7e9"
CM022875.1	RepeatMasker	RC/Helitron	42679908	42680155	1948	-	.	ID="RND-6_FAMILY-4711";Tend="1134";Tstart="888";shortTE="F";uid="4d7b3d06-f21a-44ee-add5-edd87e8f47f8"
CM022875.1	RepeatMasker	SINE/MIR	4706246	4706513	1075	-	.	ID="RND-1_FAMILY-44";Tend="1184";Tstart="873";shortTE="F";uid="4ef7024e-58d3-492d-8c75-95ddf2594943"
CM022875.1	RepeatMasker	Unknown	41633089	41633774	5300	-	.	ID="RND-1_FAMILY-121";Tend="1630";Tstart="937";shortTE="F";uid="143fae78-83b8-4b07-816c-b71d07fbee44"
CM022875.1	RepeatMasker	Unknown	33126689	33126856	554	-	.	ID="RND-1_FAMILY-159";Tend="1184";Tstart="966";shortTE="F";uid="8a37bd04-4b80-4d1c-88ea-ec119f85b4ff"
CM022875.1	RepeatMasker	DNA/hAT-Tip100	28043734	28043885	745	-	.	ID="RND-1_FAMILY-412";TEgroup="ctg_2%7CRND-1_FAMILY-412%7C6";Tend="1330";Tstart="1080";shortTE="T";uid="d1b7890a-2035-46ec-a8a7-afb431ab72a3"
CM022875.1	RepeatMasker	Unknown	17220428	17220561	815	-	.	ID="RND-6_FAMILY-1126";Tend="637";Tstart="485";shortTE="F";uid="b32aa80f-22ef-4c92-8ca0-3bfffc22f79c"
CM022875.1	RepeatMasker	Unknown	2889936	2890746	2191	-	.	ID="RND-6_FAMILY-8147";Tend="1616";Tstart="828";shortTE="F";uid="c2645967-2f60-492e-bdf6-cd7277328e16"
CM022875.1	RepeatMasker	Unknown	31879216	31879367	693	-	.	ID="RND-4_FAMILY-30";Tend="1109";Tstart="942";shortTE="F";uid="92f67f4f-ea0d-4694-bccc-88276a1e9471"
CM022875.1	RepeatMasker	Unknown	31773286	31773577	506	-	.	ID="RND-6_FAMILY-1382";Tend="1496";Tstart="1185";shortTE="F";uid="6f6011ef-6d58-4037-94d8-6ecd0b4a268d"
CM022875.1	RepeatMasker	SINE/tRNA-RTE	28524164	28524465	1961	-	.	ID="RND-4_FAMILY-632";Tend="1108";Tstart="797";shortTE="F";uid="c2646cc4-eaea-4cb7-9a3e-2f995ed24b31"
CM022875.1	RepeatMasker	DNA/CMC-Chapaev-3	24610775	24611240	2702	-	.	ID="RND-6_FAMILY-2378";Tend="1319";Tstart="833";shortTE="F";uid="f9bd8cb0-aa1c-4185-8203-4c77702eb3dd"
CM022875.1	RepeatMasker	SINE/tRNA-RTE	5683360	5683643	1662	-	.	ID="RND-1_FAMILY-48";Tend="1179";Tstart="885";shortTE="F";uid="842e0008-3ccb-4d5c-8269-46971d7548b4"
CM022875.1	RepeatMasker	Satellite	6908420	6908620	1005	-	.	ID="RND-6_FAMILY-577";Tend="986";Tstart="795";shortTE="F";uid="38efcf94-da62-4612-ba3d-67359a33fe66"
CM022875.1	RepeatMasker	DNA/hAT-Tip100	34024416	34024965	664	-	.	ID="RND-6_FAMILY-4173";TEgroup="ctg_2%7CRND-6_FAMILY-4173%7C6";Tend="2042";Tstart="827";shortTE="F";uid="fd30d139-a43c-4368-acef-6bfe8fe0a928"
CM022875.1	RepeatMasker	Unknown	39865765	39865968	550	-	.	ID="RND-5_FAMILY-613";Tend="2234";Tstart="2025";shortTE="F";uid="58a4ff85-088d-44ab-9776-e56094bedfb1"
CM022875.1	RepeatMasker	LINE/RTE-BovB	11756708	11756891	731	-	.	ID="RND-1_FAMILY-30";Tend="1115";Tstart="925";shortTE="F";uid="b1ede73d-108d-4e8b-9aa1-f2eabb0638a3"
CM022875.1	RepeatMasker	DNA/TcMar-Tc1	17044530	17044875	865	-	.	ID="RND-1_FAMILY-226";TEgroup="ctg_2%7CRND-1_FAMILY-226%7C13";Tend="1134";Tstart="893";shortTE="F";uid="e604a09c-b219-4108-bb29-4ccd61d48f84"
CM022875.1	RepeatMasker	Unknown	37851669	37852403	3892	-	.	ID="RND-1_FAMILY-49";Tend="1618";Tstart="962";shortTE="F";uid="f88bd068-1781-4852-9664-b5cf60ad74ab"
CM022875.1	RepeatMasker	Unknown	18462114	18462290	1218	-	.	ID="RND-1_FAMILY-727";Tend="1092";Tstart="918";shortTE="F";uid="2e51eb17-af58-4116-ac85-0deae597d88e"
CM022875.1	RepeatMasker	Unknown	20251113	20251752	3266	-	.	ID="RND-6_FAMILY-399";Tend="1991";Tstart="1299";shortTE="F";uid="95a72318-96f1-45b8-9645-d7724e9a81ca"
CM022875.1	RepeatMasker	Unknown	44019924	44020231	1359	-	.	ID="RND-1_FAMILY-102";Tend="1126";Tstart="923";shortTE="F";uid="b12b5c9d-da88-4a57-bdd6-ac3128e878ce"
CM022875.1	RepeatMasker	Satellite	7866201	7866425	1674	-	.	ID="RND-6_FAMILY-46";Tend="413";Tstart="6";shortTE="F";uid="12effa7e-f65b-4726-b13d-612d5fcb3059"
CM022875.1	RepeatMasker	Unknown	37024126	37024231	705	-	.	ID="RND-4_FAMILY-737";Tend="877";Tstart="772";shortTE="F";uid="6c7632d4-a013-4610-bf6e-12d278551c8a"
CM022875.1	RepeatMasker	Unknown	11667028	11667215	1110	-	.	ID="RND-6_FAMILY-6615";Tend="1125";Tstart="905";shortTE="F";uid="070ba82e-ce0d-49b3-a75b-62bd9b0a5437"
CM022875.1	RepeatMasker	Satellite	30204769	30205035	1730	-	.	ID="RND-6_FAMILY-46";Tend="1486";Tstart="1208";shortTE="F";uid="ef1743db-6ed3-4765-a9ed-75db803ce0d7"
CM022875.1	RepeatMasker	DNA/hAT-Blackjack	32918033	32918437	2403	-	.	ID="RND-1_FAMILY-493";Tend="1347";Tstart="957";shortTE="F";uid="15b99d8f-ab52-455e-b623-9bd59411ad07"
CM022875.1	RepeatMasker	DNA/hAT-Blackjack	32830924	32831337	2572	-	.	ID="RND-5_FAMILY-595";Tend="1205";Tstart="764";shortTE="F";uid="6813a21a-2e8d-4ad3-9c8b-1710b5d3de89"
CM022875.1	RepeatMasker	Unknown	30773767	30773891	421	-	.	ID="RND-6_FAMILY-370";Tend="1514";Tstart="1371";shortTE="F";uid="387beb45-99c8-4414-a7b1-d42a634021d7"
CM022875.1	RepeatMasker	Unknown	2588512	2588657	590	-	.	ID="RND-1_FAMILY-203";Tend="1160";Tstart="1015";shortTE="F";uid="611404c3-3cab-4445-a7e8-ce056d86fd84"
CM022875.1	RepeatMasker	LINE/CRE	20091769	20092814	5316	-	.	ID="RND-6_FAMILY-5560";Tend="1262";Tstart="215";shortTE="F";uid="4b043e66-9705-4d21-96c0-461f5d616a4b"
CM022875.1	RepeatMasker	RC/Helitron	38095206	38096222	8515	-	.	ID="RND-1_FAMILY-476";Tend="1877";Tstart="849";shortTE="F";uid="778a5f19-3d29-4832-bce5-53f05c7e2704"
CM022875.1	RepeatMasker	Unknown	24997193	24997378	1409	-	.	ID="RND-1_FAMILY-219";Tend="1082";Tstart="899";shortTE="F";uid="f32235a3-c422-43e7-943c-0760edc5fca9"
CM022875.1	RepeatMasker	DNA/PiggyBac	22778071	22778403	981	-	.	ID="RND-5_FAMILY-1399";TEgroup="ctg_2%7CRND-5_FAMILY-1399%7C1";Tend="2147";Tstart="776";shortTE="F";uid="b641ceac-3250-46ce-8f1b-f0050e656455"
CM022875.1	RepeatMasker	SINE/tRNA-RTE	32800503	32800715	1292	-	.	ID="RND-1_FAMILY-48";Tend="1167";Tstart="941";shortTE="F";uid="fecd12b9-e05a-4c99-9372-43933b7a43eb"
CM022875.1	RepeatMasker	LINE/CRE	27171888	27172096	1170	-	.	ID="RND-5_FAMILY-1280";Tend="1235";Tstart="1026";shortTE="F";uid="aecf62a1-4527-40b0-9dc9-ee87e0ce4618"
CM022875.1	RepeatMasker	Unknown	12505193	12505509	1025	-	.	ID="RND-1_FAMILY-67";Tend="1978";Tstart="1684";shortTE="F";uid="ecca9935-f199-4c82-8701-0c6df32d0811"
CM022875.1	RepeatMasker	Satellite	9279552	9279738	866	-	.	ID="RND-3_FAMILY-672";Tend="1134";Tstart="926";shortTE="F";uid="ece0f6b1-72f1-4205-bed0-8b8907695e74"
CM022875.1	RepeatMasker	LINE/I-Jockey	37808330	37809073	2850	-	.	ID="RND-5_FAMILY-2634";Tend="1559";Tstart="896";shortTE="F";uid="8bef99e2-35c3-4d58-8791-c92ccdfa05ff"
CM022875.1	RepeatMasker	Unknown	34932079	34932391	2209	-	.	ID="RND-1_FAMILY-319";Tend="1096";Tstart="783";shortTE="F";uid="166ae6f8-7ff9-4558-9120-39221b76ef56"
CM022875.1	RepeatMasker	DNA/hAT-Tip100	1071336	1071478	683	-	.	ID="RND-6_FAMILY-8753";Tend="1215";Tstart="1091";shortTE="F";uid="0b829392-2201-441c-b507-7e6c9a324ef5"
CM022875.1	RepeatMasker	LINE/Penelope	31105562	31105695	414	-	.	ID="RND-6_FAMILY-7391";Tend="1099";Tstart="961";shortTE="F";uid="50983a2f-836f-4559-88f6-e77f66584af9"
CM022875.1	RepeatMasker	RC/Helitron	24631467	24631788	1583	-	.	ID="RND-6_FAMILY-2083";Tend="1723";Tstart="1335";shortTE="F";uid="d92c9d54-fdb3-4d6e-81f8-baedd4740859"
CM022875.1	RepeatMasker	DNA/TcMar-Tc1	2291449	2291588	704	-	.	ID="MARINER-6_HSAL";Tend="155";Tstart="8";shortTE="F";uid="260d5543-927b-4c5c-92fa-c962c549c4cf"
CM022875.1	RepeatMasker	Unknown	17078201	17078309	960	-	.	ID="RND-5_FAMILY-698";Tend="914";Tstart="806";shortTE="F";uid="6259fc95-350a-445f-bc9d-ae98fa6ce260"
CM022875.1	RepeatMasker	Unknown	5799069	5800149	3046	-	.	ID="RND-6_FAMILY-17382";TEgroup="ctg_2%7CRND-6_FAMILY-17382%7C1";Tend="1324";Tstart="344";shortTE="F";uid="f1652622-a87e-49c4-983d-09b0a35da11d"
CM022875.1	RepeatMasker	LINE/RTE	4460329	4460803	618	-	.	ID="RND-5_FAMILY-163";TEgroup="ctg_2%7CRND-5_FAMILY-163%7C1";Tend="1334";Tstart="907";shortTE="F";uid="a4960e1d-33ab-4d21-83bc-5a58be8f900f"
CM022875.1	RepeatMasker	Unknown	25938464	25938652	1145	-	.	ID="RND-6_FAMILY-7290";Tend="1327";Tstart="1147";shortTE="F";uid="32c9b926-b7d6-4a8d-9c9c-43be287f6679"
CM022875.1	RepeatMasker	DNA/TcMar-Tc1	25717525	25718427	3299	-	.	ID="RND-5_FAMILY-701";TEgroup="ctg_2%7CRND-5_FAMILY-701%7C8";Tend="1538";Tstart="990";shortTE="F";uid="b9fe2d25-8541-4357-a5ed-a1ebac083366"
CM022875.1	RepeatMasker	RC/Helitron	22329820	22330072	610	-	.	ID="RND-1_FAMILY-50";Tend="1228";Tstart="947";shortTE="F";uid="846ca792-413e-49c6-a312-60c855f3f4fe"
CM022875.1	RepeatMasker	Unknown	7997781	7997970	1060	-	.	ID="RND-6_FAMILY-1126";Tend="1363";Tstart="1180";shortTE="F";uid="e220bec1-3881-4f3a-a873-cf38775c897f"
CM022875.1	RepeatMasker	Unknown	43678923	43679038	956	-	.	ID="RND-6_FAMILY-11719";Tend="1680";Tstart="1564";shortTE="F";uid="50248dab-8139-4c27-92b6-c36ea254a47d"
CM022875.1	RepeatMasker	Unknown	36255272	36255441	639	-	.	ID="RND-4_FAMILY-70";Tend="1277";Tstart="1120";shortTE="F";uid="15ea779a-565b-46eb-a516-76279a616761"
CM022875.1	RepeatMasker	Unknown	9553298	9553987	3926	-	.	ID="RND-1_FAMILY-266";Tend="1707";Tstart="949";shortTE="F";uid="36d967bd-7228-4d5b-8f27-4ed419ef7ce1"
CM022875.1	RepeatMasker	LINE/Dong-R4	15791360	15792857	5421	-	.	ID="RND-6_FAMILY-2216";Tend="2706";Tstart="1299";shortTE="F";uid="dc70392c-3abb-442c-8174-bf46c7b2cefd"
CM022875.1	RepeatMasker	Unknown	42550604	42551339	2608	-	.	ID="RND-1_FAMILY-11";Tend="1566";Tstart="788";shortTE="F";uid="20cae720-8ded-4bf6-9fb0-f291228d6388"
CM022875.1	RepeatMasker	Unknown	36696168	36696303	748	-	.	ID="RND-5_FAMILY-336";Tend="2177";Tstart="2013";shortTE="F";uid="b52a8a8f-f639-4b68-85e9-f3ac586c633d"
CM022875.1	RepeatMasker	DNA/TcMar-Tc1	38861408	38861754	1788	-	.	ID="rnd-5_family-1880";Tend="1649";Tstart="1107";shortTE="F";uid="eff67dc8-45e9-4d60-9a4e-a147c6949580"
CM022875.1	RepeatMasker	Unknown	18109049	18109560	2825	-	.	ID="RND-4_FAMILY-132";Tend="1517";Tstart="958";shortTE="F";uid="cee8ef4b-8734-4e94-9052-7201541098ed"
CM022875.1	RepeatMasker	RC/Helitron	27225501	27226325	5155	-	.	ID="RND-6_FAMILY-17586";Tend="1499";Tstart="682";shortTE="F";uid="80144392-44b6-4e91-81e2-c41f4028d46e"
CM022875.1	RepeatMasker	Unknown	399902	400227	2866	-	.	ID="RND-1_FAMILY-323";Tend="2512";Tstart="2187";shortTE="F";uid="d98f6f57-964c-4090-bc94-e94063c47d22"
CM022875.1	RepeatMasker	Unknown	22211059	22211308	508	-	.	ID="RND-1_FAMILY-11";Tend="1162";Tstart="897";shortTE="F";uid="3df6509b-fa19-4fb4-b044-e53dfb1f54b0"
CM022875.1	RepeatMasker	Unknown	1822564	1822704	722	-	.	ID="RND-5_FAMILY-449";Tend="1525";Tstart="1384";shortTE="F";uid="043b2a73-40eb-40b6-8705-23ef6f50d2a2"
CM022875.1	RepeatMasker	SINE/5S	16611689	16611989	2367	-	.	ID="RND-5_FAMILY-710";Tend="1139";Tstart="839";shortTE="F";uid="dc9848a1-ccc0-4957-a2d2-77ce07592da4"
CM022875.1	RepeatMasker	LINE/RTE-BovB	835517	835702	885	-	.	ID="RND-5_FAMILY-1885";Tend="1107";Tstart="911";shortTE="F";uid="20618b77-168c-478e-a122-b0f7f713887c"
CM022875.1	RepeatMasker	LINE/R1	42101271	42101793	4076	-	.	ID="RND-5_FAMILY-1059";Tend="1416";Tstart="900";shortTE="F";uid="06541051-3cf0-4f3b-a767-fc7eda09307e"
CM022875.1	RepeatMasker	DNA/hAT-Charlie	2402847	2403077	1839	-	.	ID="RND-2_FAMILY-110";Tend="1320";Tstart="1089";shortTE="F";uid="d1af26c2-f223-4942-ad61-9d1392a0ce4c"
CM022875.1	RepeatMasker	LINE/RTE-BovB	29034309	29034494	1049	-	.	ID="RND-1_FAMILY-75";Tend="1823";Tstart="1603";shortTE="F";uid="b848eec9-7f6a-451c-8874-e5f811b64908"
CM022875.1	RepeatMasker	RC/Helitron	38269410	38269797	2067	-	.	ID="RND-6_FAMILY-6367";Tend="1274";Tstart="847";shortTE="F";uid="dd968970-0201-46f1-980e-f7fb2ea3cc4a"
CM022875.1	RepeatMasker	LTR/Gypsy	19174568	19175569	8145	-	.	ID="RND-5_FAMILY-951";Tend="1957";Tstart="958";shortTE="F";uid="bc8a4bef-c055-4203-aa9a-548c23499c5b"
CM022875.1	RepeatMasker	Satellite	7849004	7849310	2225	-	.	ID="RND-6_FAMILY-46";Tend="1228";Tstart="929";shortTE="F";uid="30647be5-8ba4-4c06-b692-3a14c89f232c"
CM022875.1	RepeatMasker	DNA/Academ-1	5501920	5502235	2580	-	.	ID="RND-5_FAMILY-208";Tend="770";Tstart="453";shortTE="F";uid="91d954cd-6d38-4024-ae5e-d80f095be750"
CM022875.1	RepeatMasker	LINE/RTE-BovB	28676831	28677087	1472	-	.	ID="RND-6_FAMILY-380";Tend="1198";Tstart="893";shortTE="F";uid="fcfe4b87-30c1-497f-8bb5-457803d7bde9"
CM022875.1	RepeatMasker	Unknown	31536970	31537111	701	-	.	ID="RND-1_FAMILY-99";Tend="1030";Tstart="878";shortTE="F";uid="19b07331-1fa9-47ea-bec9-21b709ae036b"
CM022875.1	RepeatMasker	Unknown	25032990	25033112	701	-	.	ID="RND-1_FAMILY-835";Tend="896";Tstart="775";shortTE="F";uid="10e9b500-1607-46ff-972e-29134a1c0cf0"
CM022875.1	RepeatMasker	Unknown	30242088	30242193	445	-	.	ID="RND-6_FAMILY-498";Tend="649";Tstart="544";shortTE="F";uid="db4b249b-3696-4665-9d44-a00ffdd21970"
CM022875.1	RepeatMasker	Unknown	4977277	4977430	602	-	.	ID="RND-1_FAMILY-279";Tend="1297";Tstart="1138";shortTE="F";uid="97cfc8db-f264-4a8c-8a16-ddb394758009"
CM022875.1	RepeatMasker	RC/Helitron	5697585	5697777	1213	-	.	ID="RND-6_FAMILY-6367";Tend="1295";Tstart="1116";shortTE="F";uid="28232415-97df-45e4-b200-fb416062676c"
CM022875.1	RepeatMasker	DNA/TcMar-Tc1	18204924	18205247	1649	-	.	ID="RND-1_FAMILY-640";Tend="2373";Tstart="2020";shortTE="F";uid="0b8c495c-355a-4e21-b10c-c287235593d4"
CM022875.1	RepeatMasker	DNA/TcMar-Tc1	6575739	6575895	1154	-	.	ID="RND-1_FAMILY-377";Tend="736";Tstart="580";shortTE="F";uid="d7502f7f-d66b-4287-8301-b7d1c5603018"
CM022875.1	RepeatMasker	LINE/I	25713489	25713673	943	-	.	ID="RND-1_FAMILY-625";Tend="1885";Tstart="1694";shortTE="F";uid="4a3d0945-6f4f-4f14-bd73-0725b407542f"
CM022875.1	RepeatMasker	LINE/I-Jockey	11297081	11297384	1047	-	.	ID="RND-4_FAMILY-1457";Tend="1210";Tstart="909";shortTE="F";uid="56596381-5390-4fbe-9b49-e1144b338d69"
CM022875.1	RepeatMasker	DNA/hAT-Tip100	4777073	4777178	593	-	.	ID="RND-1_FAMILY-51";Tend="2038";Tstart="1929";shortTE="F";uid="750c92c0-6b41-4fcd-b5d9-74de643f153a"
CM022875.1	RepeatMasker	Unknown	41481686	41482059	669	-	.	ID="RND-1_FAMILY-199";TEgroup="ctg_2%7CRND-1_FAMILY-199%7C7";Tend="2225";Tstart="355";shortTE="F";uid="4ca4ae17-1f18-469e-b27d-0b02da794b93"
CM022875.1	RepeatMasker	Unknown	26686560	26686771	609	-	.	ID="RND-6_FAMILY-6755";Tend="1259";Tstart="1073";shortTE="F";uid="a8d63ddc-40c0-4313-afe8-e3968359c0a8"
CM022875.1	RepeatMasker	LINE/RTE-BovB	31851904	31852193	1270	-	.	ID="RND-5_FAMILY-1885";Tend="1190";Tstart="895";shortTE="F";uid="5f38ccb7-1050-471c-ad39-76ec56f896fd"
CM022875.1	RepeatMasker	Unknown	1139740	1139931	960	-	.	ID="RND-2_FAMILY-22";Tend="1148";Tstart="956";shortTE="F";uid="8d802e1c-e296-497f-aa8e-ec19c6fb2234"
CM022875.1	RepeatMasker	Unknown	16600806	16601092	1123	-	.	ID="RND-1_FAMILY-422";Tend="1076";Tstart="809";shortTE="F";uid="ae87521f-ce19-405f-8b5c-c71c3171c38c"
CM022875.1	RepeatMasker	Unknown	34794611	34794780	812	-	.	ID="RND-2_FAMILY-22";Tend="1130";Tstart="955";shortTE="F";uid="8a11e82e-27a6-45e5-8597-6ab68b6ff8bc"
CM022875.1	RepeatMasker	Unknown	39718159	39718490	2345	-	.	ID="RND-1_FAMILY-115";Tend="1289";Tstart="926";shortTE="F";uid="f6a2e452-fd4c-4f2a-8d3f-1c710b13321d"
CM022875.1	RepeatMasker	Unknown	12060270	12060403	661	-	.	ID="RND-1_FAMILY-156";Tend="1185";Tstart="1047";shortTE="F";uid="e35e1790-9390-4a01-97dc-ff0384dfc91a"
CM022875.1	RepeatMasker	Unknown	33934317	33934871	3430	-	.	ID="RND-1_FAMILY-39";Tend="1332";Tstart="763";shortTE="F";uid="04b2b965-fd8f-4ddf-9782-cb8ef74baf57"
CM022875.1	RepeatMasker	SINE/5S	26983093	26983366	2280	-	.	ID="RND-6_FAMILY-1021";Tend="1201";Tstart="922";shortTE="F";uid="893c0654-9484-439e-9aba-0d2832df2d85"
CM022875.1	RepeatMasker	LINE/L2	6189729	6189966	1424	-	.	ID="RND-1_FAMILY-484";Tend="2015";Tstart="1769";shortTE="F";uid="8fd292e5-8c03-43c9-a552-3d08776aaefc"
CM022875.1	RepeatMasker	Satellite	30622111	30622392	1918	-	.	ID="RND-6_FAMILY-577";Tend="1031";Tstart="739";shortTE="F";uid="b6cf18e2-40da-4106-abdd-a37b383606bf"
CM022875.1	RepeatMasker	Unknown	38453502	38453808	743	-	.	ID="RND-4_FAMILY-190";Tend="1035";Tstart="751";shortTE="F";uid="dd7be4d2-a444-4887-bb43-47e937fa94e8"
CM022875.1	RepeatMasker	DNA/CMC-Chapaev-3	23932634	23932921	1521	-	.	ID="RND-6_FAMILY-2378";Tend="1124";Tstart="850";shortTE="F";uid="cc659d80-b191-4d2a-b6d5-bcb7f15ef4e1"
CM022875.1	RepeatMasker	DNA/TcMar-Tc1	11747189	11747292	746	-	.	ID="RND-1_FAMILY-1118";Tend="1466";Tstart="1124";shortTE="F";uid="8548a620-50ec-4799-a862-aa83fbd302a6"
CM022875.1	RepeatMasker	Unknown	3532747	3533337	4347	-	.	ID="RND-5_FAMILY-502";Tend="1526";Tstart="949";shortTE="F";uid="99df1b48-dfd6-4753-bac0-8d7e67c342bc"
CM022875.1	RepeatMasker	RC/Helitron	20569683	20570411	5666	-	.	ID="RND-6_FAMILY-2083";Tend="1714";Tstart="968";shortTE="F";uid="63a90167-fcc8-42b5-8f99-aba35b77e297"
CM022875.1	RepeatMasker	LINE/I	39219393	39219522	930	-	.	ID="RND-6_FAMILY-3072";Tend="854";Tstart="718";shortTE="F";uid="afd0bf2d-0f80-4740-ba69-88b7f186d072"
CM022875.1	RepeatMasker	Unknown	1051527	1051904	1967	-	.	ID="RND-5_FAMILY-28";Tend="1611";Tstart="908";shortTE="F";uid="7ef5fb03-44f3-4564-a446-3e04e5d49f22"
CM022875.1	RepeatMasker	DNA/TcMar-Tc1	39988586	39989003	2907	-	.	ID="RND-5_FAMILY-701";Tend="1758";Tstart="1305";shortTE="F";uid="05bca813-832b-45f8-a73c-d99683d6dda1"
CM022875.1	RepeatMasker	Unknown	10677615	10677821	1616	-	.	ID="RND-5_FAMILY-1072";Tend="1367";Tstart="1161";shortTE="F";uid="2e9090fd-a374-4457-949e-ecb2786d1737"
CM022875.1	RepeatMasker	Unknown	39801393	39801945	3450	-	.	ID="RND-4_FAMILY-132";Tend="1525";Tstart="952";shortTE="F";uid="15161fe5-1ea8-41ce-bb75-7bdaed317d52"
CM022875.1	RepeatMasker	LTR	23319901	23320605	5205	-	.	ID="RND-6_FAMILY-934";Tend="1230";Tstart="547";shortTE="F";uid="b8d39913-7ad9-47d2-9b17-8cb6314f9658"
CM022875.1	RepeatMasker	Unknown	12974450	12975144	3768	-	.	ID="RND-1_FAMILY-545";Tend="1624";Tstart="821";shortTE="F";uid="0f21cd1c-d74a-4dba-94b0-482167ee1589"
CM022875.1	RepeatMasker	Unknown	1533345	1533758	2544	-	.	ID="RND-6_FAMILY-7290";Tend="1277";Tstart="891";shortTE="F";uid="2e2f00b0-b529-412c-ade1-7eea6752d83e"
CM022875.1	RepeatMasker	Unknown	30075263	30075367	550	-	.	ID="RND-1_FAMILY-147";Tend="1279";Tstart="1172";shortTE="F";uid="0bf83914-2d17-491c-87e7-ffb7c0d07a33"
CM022875.1	RepeatMasker	Satellite	29672940	29673162	966	-	.	ID="RND-3_FAMILY-672";Tend="1108";Tstart="903";shortTE="F";uid="b36b44ec-05af-4e92-8f64-761c7577b29a"
CM022875.1	RepeatMasker	Satellite	41131727	41131853	746	-	.	ID="RND-6_FAMILY-46";Tend="1356";Tstart="1224";shortTE="F";uid="daef581d-2596-48b7-a9d4-60c06f7356d5"
CM022875.1	RepeatMasker	Unknown	6193422	6193670	750	-	.	ID="RND-1_FAMILY-49";Tend="1202";Tstart="961";shortTE="F";uid="b3365ada-ee0a-4c32-9a2c-d17d43c45049"
CM022875.1	RepeatMasker	RC/Helitron	7359998	7360209	1693	-	.	ID="RND-6_FAMILY-2083";Tend="1725";Tstart="1516";shortTE="F";uid="f761129e-2f70-4684-91fb-635bd923b49c"
CM022875.1	RepeatMasker	Unknown	12745614	12745728	429	-	.	ID="RND-5_FAMILY-782";Tend="1891";Tstart="1780";shortTE="F";uid="dc5f29b0-3381-40c9-a1d6-5b2cba9f873b"
CM022875.1	RepeatMasker	Unknown	24696842	24697116	1851	-	.	ID="RND-5_FAMILY-1072";Tend="1314";Tstart="1041";shortTE="F";uid="50a397b9-2d13-4fa8-ac33-8b927ac73c84"
CM022875.1	RepeatMasker	Unknown	10229593	10229931	2109	-	.	ID="RND-6_FAMILY-2803";Tend="1248";Tstart="917";shortTE="F";uid="45fb6df2-588b-47f9-a1c0-516d1a3ff602"
CM022875.1	RepeatMasker	LINE/Dong-R4	11517585	11517983	588	-	.	ID="RND-6_FAMILY-3567";Tend="1311";Tstart="914";shortTE="F";uid="5e467e58-381c-41bf-bee4-2c4d0ded48b7"
CM022875.1	RepeatMasker	Unknown	43578072	43578230	622	-	.	ID="RND-6_FAMILY-8384";Tend="1283";Tstart="1151";shortTE="F";uid="d502dc27-f69f-4891-a7a2-e4b9f9e64991"
CM022875.1	RepeatMasker	Unknown	1183920	1184073	947	-	.	ID="RND-1_FAMILY-49";Tend="1621";Tstart="1450";shortTE="F";uid="0427667e-2bd0-4a5c-aa7d-c599dfdcb76d"
CM022875.1	RepeatMasker	LTR	2987158	2987262	548	-	.	ID="RND-6_FAMILY-1428";Tend="1449";Tstart="1347";shortTE="F";uid="105564f9-f698-4185-8fd0-2d8907b4f8aa"
CM022875.1	RepeatMasker	Unknown	6184513	6184741	1846	-	.	ID="RND-6_FAMILY-11719";Tend="1602";Tstart="1374";shortTE="F";uid="99ecbcd2-1d36-4a2a-98f8-e6556ec09221"
CM022875.1	RepeatMasker	Unknown	16422227	16422383	809	-	.	ID="RND-2_FAMILY-22";Tend="1147";Tstart="988";shortTE="F";uid="8b523e6c-a310-4940-8824-dea44dbe37cd"
CM022875.1	RepeatMasker	DNA/CMC-Chapaev-3	32636926	32637451	4096	-	.	ID="RND-6_FAMILY-672";Tend="1410";Tstart="883";shortTE="F";uid="3a302e45-5887-4b53-b8ea-51ee26ba18fb"
CM022875.1	RepeatMasker	Unknown	10038013	10038227	1017	-	.	ID="RND-5_FAMILY-3189";Tend="3115";Tstart="2906";shortTE="F";uid="fa9e160e-d45f-48d2-93de-c2cc30930751"
CM022875.1	RepeatMasker	Unknown	12045428	12045609	1123	-	.	ID="RND-1_FAMILY-266";Tend="1127";Tstart="956";shortTE="F";uid="93f72b6e-ba70-4c91-affc-f388d9d2e3d3"
CM022875.1	RepeatMasker	RC/Helitron	41807049	41807778	959	-	.	ID="RND-5_FAMILY-1514";TEgroup="ctg_2%7CRND-5_FAMILY-1514%7C9";Tend="1519";Tstart="872";shortTE="F";uid="92e3df75-1d78-4eec-bb78-39012362d559"
CM022875.1	RepeatMasker	SINE/MIR	34661218	34661520	1423	-	.	ID="RND-1_FAMILY-44";Tend="1182";Tstart="869";shortTE="F";uid="5b2e7569-1b37-45bf-b36d-d97a082f224a"
CM022875.1	RepeatMasker	RC/Helitron	18788549	18789824	4748	-	.	ID="RND-6_FAMILY-671";Tend="2277";Tstart="786";shortTE="F";uid="fc9abd91-9948-4c2d-a551-681099299dd6"
CM022875.1	RepeatMasker	Unknown	3164597	3164704	556	-	.	ID="RND-2_FAMILY-22";Tend="1065";Tstart="956";shortTE="F";uid="983126dc-f082-4f3b-a8c9-e4cb09c4400a"
CM022875.1	RepeatMasker	LINE/Penelope	9952918	9953042	926	-	.	ID="RND-6_FAMILY-236";Tend="1569";Tstart="1443";shortTE="F";uid="3e492a59-474e-4d15-94da-ee950334a5d3"
CM022875.1	RepeatMasker	Unknown	5888111	5888219	1437	-	.	ID="RND-1_FAMILY-28";Tend="828";Tstart="61";shortTE="F";uid="c1409b7d-3270-4d06-a389-daba74c3f0ee"
CM022875.1	RepeatMasker	Unknown	1191972	1192084	527	-	.	ID="RND-1_FAMILY-262";Tend="2271";Tstart="2160";shortTE="F";uid="800781fe-6db8-4e02-ad23-3ac816d77819"
CM022875.1	RepeatMasker	Unknown	34308037	34308208	801	-	.	ID="RND-6_FAMILY-6755";Tend="1261";Tstart="1096";shortTE="F";uid="20f38532-8a99-45e1-b643-909cc462a250"
CM022875.1	RepeatMasker	Unknown	7981767	7981991	969	-	.	ID="RND-1_FAMILY-325";Tend="1723";Tstart="1498";shortTE="F";uid="ab05cade-dec1-408c-9e7a-75090f020def"
CM022875.1	RepeatMasker	LINE/RTE-BovB	14837071	14837403	1621	-	.	ID="RND-1_FAMILY-30";Tend="1122";Tstart="797";shortTE="F";uid="77b01ad7-7125-40e4-aeaf-087e7290415d"
CM022875.1	RepeatMasker	Satellite	5374296	5374551	1889	-	.	ID="RND-5_FAMILY-399";Tend="1470";Tstart="1206";shortTE="F";uid="31617cc5-6503-41e5-8f56-669787ccecf9"
CM022875.1	RepeatMasker	Unknown	10348530	10349630	6217	-	.	ID="RND-6_FAMILY-50";Tend="1404";Tstart="343";shortTE="F";uid="561fdd8d-883f-4803-a8f3-7fb2e8fa6232"
CM022875.1	RepeatMasker	Unknown	16815195	16815454	1901	-	.	ID="RND-5_FAMILY-2398";Tend="1096";Tstart="819";shortTE="F";uid="b9ce1ac3-3f74-4b9b-b178-e86a89186c5b"
CM022875.1	RepeatMasker	Unknown	8009290	8009760	2636	-	.	ID="RND-4_FAMILY-56";Tend="1474";Tstart="937";shortTE="F";uid="d41bbb59-711a-4102-b2cc-cf7a595ee4bd"
CM022875.1	RepeatMasker	DNA/TcMar-Tc1	40185753	40185875	763	-	.	ID="RND-1_FAMILY-377";Tend="678";Tstart="561";shortTE="F";uid="089e0d7e-d220-4c18-91e7-4d27d96d8844"
CM022875.1	RepeatMasker	RC/Helitron	38204249	38204415	573	-	.	ID="RND-1_FAMILY-193";TEgroup="ctg_2%7CRND-1_FAMILY-193%7C32";Tend="789";Tstart="686";shortTE="F";uid="c4916dfa-5978-4907-9bb9-213bc4faf160"
CM022875.1	RepeatMasker	Unknown	31063279	31063380	533	-	.	ID="RND-1_FAMILY-147";Tend="1330";Tstart="1234";shortTE="F";uid="229408a9-c33b-42bd-8661-3769209e4004"
CM022875.1	RepeatMasker	Unknown	43932777	43933168	2391	-	.	ID="RND-1_FAMILY-86";Tend="1201";Tstart="851";shortTE="F";uid="c225777d-1d89-4ca3-b8aa-84e4facaf1ef"
CM022875.1	RepeatMasker	Unknown	37267283	37267492	401	-	.	ID="RND-5_FAMILY-3498";TEgroup="ctg_2%7CRND-5_FAMILY-3498%7C1";Tend="1127";Tstart="1011";shortTE="T";uid="71eb3769-758d-46b8-8dba-59035c097bae"
CM022875.1	RepeatMasker	DNA/hAT-Ac	21085698	21086490	770	-	.	ID="RND-5_FAMILY-1462";Tend="1786";Tstart="991";shortTE="F";uid="fda62d69-a227-4ffb-83fe-b286d63434da"
CM022875.1	RepeatMasker	Unknown	7138394	7138769	1264	-	.	ID="RND-4_FAMILY-560";Tend="1158";Tstart="687";shortTE="F";uid="532548de-7c78-4056-921a-c739855a842c"
CM022875.1	RepeatMasker	RC/Helitron	22533069	22533283	666	-	.	ID="RND-1_FAMILY-50";Tend="1137";Tstart="901";shortTE="F";uid="35bf4997-3962-4ce3-9df2-6acdbb0e9f13"
CM022875.1	RepeatMasker	RC/Helitron	2190447	2190583	968	-	.	ID="RND-1_FAMILY-476";Tend="1089";Tstart="957";shortTE="F";uid="9d5772b3-c805-407c-9106-8564a77dc04b"
CM022875.1	RepeatMasker	SINE/MIR	4395839	4396016	634	-	.	ID="RND-1_FAMILY-44";TEgroup="ctg_2%7CRND-1_FAMILY-44%7C2";Tend="1147";Tstart="981";shortTE="T";uid="aa254d85-590a-4e19-a8b1-74ff987173fb"
CM022875.1	RepeatMasker	DNA/hAT-Charlie	42334171	42334334	690	-	.	ID="RND-2_FAMILY-110";Tend="1060";Tstart="930";shortTE="F";uid="e2bc18b4-b6aa-4809-bb50-b469a01535a2"
CM022875.1	RepeatMasker	RC/Helitron	19653932	19654082	1155	-	.	ID="RND-6_FAMILY-5746";Tend="913";Tstart="761";shortTE="F";uid="6b15571c-52b6-4354-9a05-893c521bfce0"
CM022875.1	RepeatMasker	DNA/TcMar-Tc1	40256984	40257921	7130	-	.	ID="rnd-5_family-2403";Tend="1835";Tstart="42";shortTE="F";uid="96e56b9b-e868-42ca-9fe4-9fdbbe40fc21"
CM022875.1	RepeatMasker	RC/Helitron	41260750	41261019	2329	-	.	ID="RND-6_FAMILY-12178";Tend="1469";Tstart="1200";shortTE="F";uid="e7ceb01a-33d5-42e8-b6fc-bb21c521eda8"
CM022875.1	RepeatMasker	LINE/I-Jockey	32389513	32389698	759	-	.	ID="RND-4_FAMILY-1457";Tend="1182";Tstart="990";shortTE="F";uid="ea6e7a0c-9c0d-4ab5-8ecf-9bb56cfdbbd6"
CM022875.1	RepeatMasker	Unknown	3684915	3685555	4265	-	.	ID="RND-1_FAMILY-49";Tend="1621";Tstart="960";shortTE="F";uid="34768cd9-44a1-4e67-b9f9-e6a49b68b31c"
CM022875.1	RepeatMasker	LINE/I	22430263	22430875	3734	-	.	ID="RND-6_FAMILY-746";Tend="893";Tstart="300";shortTE="F";uid="4a766e21-f1e9-4761-a7a6-f86c55f0e3c1"
CM022875.1	RepeatMasker	Unknown	17825260	17825613	1525	-	.	ID="RND-3_FAMILY-316";Tend="1217";Tstart="845";shortTE="F";uid="bff5b160-61b3-4122-bc0e-3d981a627d27"
CM022875.1	RepeatMasker	Unknown	38896257	38896598	2602	-	.	ID="RND-6_FAMILY-8178";Tend="1486";Tstart="1140";shortTE="F";uid="d38e8539-599a-499f-b3f1-caae0af10708"
CM022875.1	RepeatMasker	Unknown	37650012	37650362	1061	-	.	ID="RND-1_FAMILY-49";TEgroup="ctg_2%7CRND-1_FAMILY-49%7C20";Tend="1617";Tstart="968";shortTE="F";uid="d1a61bbb-0b4d-4980-b1a6-ae99e25a4122"
CM022875.1	RepeatMasker	Unknown	11841315	11841570	1660	-	.	ID="RND-1_FAMILY-199";Tend="752";Tstart="454";shortTE="F";uid="e548c795-0d02-4b3b-b7fb-aa5424b595b8"
CM022875.1	RepeatMasker	RC/Helitron	8796	8999	1276	-	.	ID="RND-1_FAMILY-6";Tend="996";Tstart="794";shortTE="F";uid="966dd960-fe3f-4e4d-ac7d-7a3e2838bbdb"
CM022875.1	RepeatMasker	RC/Helitron	9832989	9833179	1339	-	.	ID="RND-1_FAMILY-197";Tend="2002";Tstart="1826";shortTE="F";uid="7acfc860-750d-41b9-ac16-bd1453c938f0"
CM022875.1	RepeatMasker	Unknown	416287	416446	950	-	.	ID="RND-5_FAMILY-336";Tend="2177";Tstart="2010";shortTE="F";uid="65ebceac-f1be-4a58-a518-d8872086df81"
CM022875.1	RepeatMasker	Unknown	150725	151362	4554	-	.	ID="RND-1_FAMILY-49";Tend="1623";Tstart="982";shortTE="F";uid="f85b0bc8-0b0c-46e8-9f74-60a2edbe7f97"
CM022875.1	RepeatMasker	Unknown	2923832	2925402	5023	-	.	ID="RND-3_FAMILY-721";TEgroup="ctg_2%7CRND-3_FAMILY-721%7C2";Tend="2185";Tstart="842";shortTE="F";uid="ee1dface-856a-47e7-ba98-348541e40136"
CM022875.1	RepeatMasker	DNA/hAT-Tip100	32746140	32746527	2775	-	.	ID="RND-1_FAMILY-217";Tend="1260";Tstart="842";shortTE="F";uid="9794cf32-73d4-4a4c-aa56-82859bbf96d1"
CM022875.1	RepeatMasker	Unknown	39756921	39757043	927	-	.	ID="RND-1_FAMILY-206";Tend="1805";Tstart="1683";shortTE="F";uid="83e238b9-7f70-453a-9ff8-4f096de57891"
CM022875.1	RepeatMasker	Unknown	12375078	12375206	453	-	.	ID="RND-5_FAMILY-4308";Tend="1056";Tstart="909";shortTE="F";uid="22f3df5d-c4ec-4d2c-9b10-a70c0186fa53"
CM022875.1	RepeatMasker	RC/Helitron	7930424	7930636	1307	-	.	ID="RND-4_FAMILY-2756";Tend="1360";Tstart="1119";shortTE="F";uid="29cf3ef0-c534-4239-b679-f39b232f3869"
CM022875.1	RepeatMasker	Unknown	5732890	5733009	572	-	.	ID="RND-5_FAMILY-277";Tend="1919";Tstart="1788";shortTE="F";uid="cbfc11fb-bb81-477c-a2fe-007891870111"
CM022875.1	RepeatMasker	RC/Helitron	25347839	25348046	1362	-	.	ID="RND-6_FAMILY-5746";Tend="991";Tstart="755";shortTE="F";uid="76fdd931-80bb-4c32-bca0-71f118e36bc4"
CM022875.1	RepeatMasker	SINE/tRNA-RTE	14099268	14099551	1132	-	.	ID="RND-4_FAMILY-384";Tend="1155";Tstart="881";shortTE="F";uid="0dd14aaf-85a9-4b46-bf67-34ad961ac4b3"
CM022875.1	RepeatMasker	DNA/TcMar-Tc1	3159916	3160063	1067	-	.	ID="RND-6_FAMILY-514";Tend="1290";Tstart="1120";shortTE="F";uid="affac02c-1228-40cb-99af-bc4010422aa0"
CM022875.1	RepeatMasker	Unknown	37294227	37294477	1840	-	.	ID="RND-4_FAMILY-132";Tend="1520";Tstart="1269";shortTE="F";uid="6c38a62b-7a13-43f1-afc7-a1b866dcb22b"
CM022875.1	RepeatMasker	Unknown	686514	687052	1160	-	.	ID="RND-1_FAMILY-266";TEgroup="ctg_2%7CRND-1_FAMILY-266%7C1";Tend="1719";Tstart="951";shortTE="F";uid="34dab252-15c5-4e8b-ae0a-9f69816861ac"
CM022875.1	RepeatMasker	RC/Helitron	14986684	14986908	873	-	.	ID="RND-1_FAMILY-234";Tend="2241";Tstart="2012";shortTE="F";uid="16eecae1-847c-4d64-81c6-d6bdb4efbb02"
CM022875.1	RepeatMasker	Unknown	43301368	43301513	821	-	.	ID="RND-6_FAMILY-3656";Tend="1045";Tstart="920";shortTE="F";uid="9b654804-026a-4c40-bc3c-c7d1e70666e3"
CM022875.1	RepeatMasker	RC/Helitron	9646876	9647625	2144	-	.	ID="RND-6_FAMILY-671";Tend="1904";Tstart="1155";shortTE="F";uid="821cb0ca-1a3c-418a-8112-88d15876cda1"
CM022875.1	RepeatMasker	Satellite	27167233	27167436	1416	-	.	ID="RND-6_FAMILY-46";Tend="1467";Tstart="1273";shortTE="F";uid="b04a6adb-eeaa-4070-b70b-7cfdced29391"
CM022875.1	RepeatMasker	Unknown	38069465	38069663	638	-	.	ID="RND-6_FAMILY-3637";Tend="1473";Tstart="1277";shortTE="F";uid="236cf19b-0dec-4101-98ce-e88cc4fe1ff6"
CM022875.1	RepeatMasker	RC/Helitron	20186082	20186424	2859	-	.	ID="RND-1_FAMILY-38";Tend="2325";Tstart="1979";shortTE="F";uid="3f887725-6484-40bb-8efb-fafcdcbae937"
CM022875.1	RepeatMasker	LTR	7922815	7922950	1089	-	.	ID="RND-1_FAMILY-1006";Tend="3255";Tstart="3120";shortTE="F";uid="a677e623-c1f9-494f-bb7a-1897cad11611"
CM022875.1	RepeatMasker	DNA/TcMar-Tc1	19054483	19054712	1100	-	.	ID="RND-6_FAMILY-6767";Tend="2004";Tstart="1738";shortTE="F";uid="16df2c6b-8a0d-4626-9eeb-3e6ea881ffd6"
CM022875.1	RepeatMasker	Unknown	23150259	23150841	3932	-	.	ID="RND-1_FAMILY-450";Tend="1507";Tstart="921";shortTE="F";uid="fc7d1681-4a4c-429d-b02c-4dd3f2a6e850"
CM022875.1	RepeatMasker	SINE/tRNA-RTE	24090639	24090848	1244	-	.	ID="RND-1_FAMILY-48";Tend="1153";Tstart="950";shortTE="F";uid="7c16e604-2843-4668-b001-44533bd7f97d"
CM022875.1	RepeatMasker	DNA/hAT-Tip100	2400064	2400294	1261	-	.	ID="RND-5_FAMILY-697";Tend="1131";Tstart="898";shortTE="F";uid="b601cbfa-e332-4a0b-a457-d8c453e8ddc8"
CM022875.1	RepeatMasker	Unknown	33202675	33202830	606	-	.	ID="RND-6_FAMILY-6755";Tend="1221";Tstart="1081";shortTE="F";uid="a4171dea-fa67-4ead-8073-6b80be1d519d"
CM022875.1	RepeatMasker	RC/Helitron	5048586	5049092	3291	-	.	ID="RND-6_FAMILY-707";Tend="1462";Tstart="904";shortTE="F";uid="aced8da4-814c-429a-bd35-6d00743df4e4"
CM022875.1	RepeatMasker	Unknown	15711699	15712101	462	-	.	ID="RND-6_FAMILY-3739";Tend="1397";Tstart="1021";shortTE="F";uid="23197a56-4136-4283-a28a-303dcb013fad"
CM022875.1	RepeatMasker	DNA/Academ-1	14723985	14724184	1408	-	.	ID="RND-6_FAMILY-2188";Tend="840";Tstart="638";shortTE="F";uid="4c9e10bc-180a-4de1-b0d1-fc525acc17f8"
CM022875.1	RepeatMasker	LINE/I-Jockey	23912741	23913016	1874	-	.	ID="RND-6_FAMILY-2665";Tend="2733";Tstart="2452";shortTE="F";uid="a1b4531e-9f03-4b86-9220-6f92e026adca"
CM022875.1	RepeatMasker	DNA/TcMar-Tc1	43778793	43778901	744	-	.	ID="RND-1_FAMILY-288";Tend="1691";Tstart="1577";shortTE="F";uid="043f451f-4c5b-4cf7-a8f5-6e8a767c17a4"
CM022875.1	RepeatMasker	LTR/Gypsy	9654531	9654695	823	-	.	ID="RND-6_FAMILY-1213";Tend="1151";Tstart="985";shortTE="F";uid="96fc05f9-30ba-4b58-a7c3-406f49fb82f2"
CM022875.1	RepeatMasker	SINE/tRNA-RTE	38820077	38820312	1432	-	.	ID="RND-1_FAMILY-87";Tend="1138";Tstart="896";shortTE="F";uid="4f4b67bf-d867-4cc8-9939-9fa347c4003b"
CM022875.1	RepeatMasker	RC/Helitron	6998992	6999097	494	-	.	ID="RND-1_FAMILY-155";Tend="2638";Tstart="2533";shortTE="F";uid="2e344ffd-9ced-40c2-9a32-46a70de2704d"
CM022875.1	RepeatMasker	RC/Helitron	17042316	17042561	1381	-	.	ID="RND-1_FAMILY-95";Tend="1146";Tstart="881";shortTE="F";uid="8d8465d5-303f-4aca-8b04-b7eef05f45b4"
CM022875.1	RepeatMasker	Unknown	11255648	11255827	812	-	.	ID="RND-6_FAMILY-7086";Tend="1011";Tstart="829";shortTE="F";uid="c7e165ad-71dd-4a4d-aea3-0722700f417f"
CM022875.1	RepeatMasker	LINE/R1	22922499	22922722	1626	-	.	ID="RND-6_FAMILY-4904";Tend="991";Tstart="765";shortTE="F";uid="7c64f2b0-02bb-4096-acdd-09f44bddc144"
CM022875.1	RepeatMasker	RC/Helitron	5861316	5862367	6707	-	.	ID="RND-1_FAMILY-389";Tend="1974";Tstart="992";shortTE="F";uid="262ce049-6c8d-4c2c-a62e-8eb9f2909511"
CM022875.1	RepeatMasker	RC/Helitron	32596751	32596879	518	-	.	ID="HELITRON-N7_PXU";Tend="128";Tstart="1";shortTE="F";uid="2693b3cb-dfd4-46a9-9486-0e4ca0cad255"
CM022875.1	RepeatMasker	Satellite	5744413	5744513	715	-	.	ID="RND-6_FAMILY-577";Tend="99";Tstart="1";shortTE="F";uid="ca28716b-8188-429d-86eb-ed45c8f6021f"
CM022875.1	RepeatMasker	Unknown	24921838	24921985	881	-	.	ID="RND-5_FAMILY-336";Tend="2179";Tstart="2015";shortTE="F";uid="47356293-6ee4-426d-8450-969926f1920c"
CM022875.1	RepeatMasker	LINE/I	341546	341890	1718	-	.	ID="RND-5_FAMILY-4756";Tend="1146";Tstart="777";shortTE="F";uid="48811d17-1926-4476-b1f1-ff07546f348b"
CM022875.1	RepeatMasker	Unknown	40504625	40504838	1607	-	.	ID="RND-4_FAMILY-18";Tend="972";Tstart="759";shortTE="F";uid="1f127b00-c84c-4302-bc9b-58afd6e379bc"
CM022875.1	RepeatMasker	Unknown	25486195	25486391	502	-	.	ID="RND-6_FAMILY-11280";Tend="811";Tstart="612";shortTE="F";uid="cd4c0f9b-8969-4f13-a0d4-7aa6473b6aaf"
CM022875.1	RepeatMasker	LINE/RTE-BovB	9401406	9401734	817	-	.	ID="RND-6_FAMILY-8770";Tend="1568";Tstart="1190";shortTE="F";uid="31ea9c70-e46a-40ee-ac66-418d08bb87d2"
CM022875.1	RepeatMasker	Unknown	3541169	3541417	829	-	.	ID="RND-2_FAMILY-87";Tend="1216";Tstart="940";shortTE="F";uid="929e2ac6-d5c6-4d64-ba81-3d3623d12ebe"
CM022875.1	RepeatMasker	Unknown	15353917	15354328	769	-	.	ID="RND-6_FAMILY-10";Tend="1369";Tstart="900";shortTE="F";uid="9ef6301e-5191-45f9-951f-8a2ca4880801"
CM022875.1	RepeatMasker	DNA/PIF-Spy	27197173	27198326	855	-	.	ID="RND-4_FAMILY-830";TEgroup="ctg_2%7CRND-4_FAMILY-830%7C3";Tend="1553";Tstart="621";shortTE="F";uid="75935649-fa0e-43fc-986b-56c5525cc445"
CM022875.1	RepeatMasker	LINE/RTE-BovB	28054030	28054259	1658	-	.	ID="RND-1_FAMILY-75";Tend="1830";Tstart="1605";shortTE="F";uid="ce91558e-f2e5-448e-a5fc-84a8dc4bf5a9"
CM022875.1	RepeatMasker	Unknown	30667461	30667629	559	-	.	ID="RND-1_FAMILY-338";Tend="2170";Tstart="2002";shortTE="F";uid="d14f3b2d-de1c-4716-8e1f-793c0a62f193"
CM022875.1	RepeatMasker	Unknown	35032707	35033005	2040	-	.	ID="RND-1_FAMILY-294";Tend="1769";Tstart="1482";shortTE="F";uid="990cd8cb-84c1-456e-9eb1-d615f841ec40"
CM022875.1	RepeatMasker	RC/Helitron	35062997	35063236	1765	-	.	ID="RND-6_FAMILY-6185";Tend="1734";Tstart="1486";shortTE="F";uid="06dbe92e-a436-41f8-9ca1-6700ce2a9f3f"
CM022875.1	RepeatMasker	Unknown	34465685	34465819	405	-	.	ID="RND-6_FAMILY-6755";Tend="1222";Tstart="1085";shortTE="F";uid="919de38a-462e-424e-8e16-e27f341603f2"
CM022875.1	RepeatMasker	Unknown	37354965	37355251	529	-	.	ID="RND-6_FAMILY-2400";Tend="1015";Tstart="756";shortTE="F";uid="f9427e89-90f8-4dbb-ad6c-46ca153c1a20"
CM022875.1	RepeatMasker	LINE/RTE-BovB	33124848	33125119	1314	-	.	ID="RND-1_FAMILY-30";Tend="1111";Tstart="799";shortTE="F";uid="4d7ac83a-22f7-4d03-a0de-72b54035b466"
CM022875.1	RepeatMasker	LTR/ERV1	1458459	1458679	1441	-	.	ID="RND-1_FAMILY-268";Tend="1088";Tstart="879";shortTE="F";uid="29e350fc-53c6-4b70-acdc-434f8ca41a43"
CM022875.1	RepeatMasker	Satellite	41604742	41605260	2176	-	.	ID="RND-6_FAMILY-46";Tend="1492";Tstart="994";shortTE="F";uid="1ab680a6-6a97-4863-a95f-884ef6df27d2"
CM022875.1	RepeatMasker	LINE/RTE-BovB	23588100	23588202	738	-	.	ID="RND-5_FAMILY-1885";Tend="1218";Tstart="1115";shortTE="F";uid="5015bc5b-d05c-4aa3-b68e-3f5eaac9eb75"
CM022875.1	RepeatMasker	Unknown	3024292	3024442	924	-	.	ID="RND-4_FAMILY-859";Tend="1155";Tstart="1012";shortTE="F";uid="3871210a-ccae-47ea-a061-1f80f2d7c718"
CM022875.1	RepeatMasker	DNA/hAT-Charlie	32516859	32517004	423	-	.	ID="RND-6_FAMILY-2166";Tend="1402";Tstart="1254";shortTE="F";uid="b9d081c9-fd84-4aea-aca1-3147c7aa41f4"
CM022875.1	RepeatMasker	Unknown	30599790	30599971	645	-	.	ID="RND-6_FAMILY-7290";Tend="1387";Tstart="1199";shortTE="F";uid="e34bcd92-5397-4b1b-8bbe-ece0c6d1a89b"
CM022875.1	RepeatMasker	Satellite	9690444	9690706	1413	-	.	ID="RND-6_FAMILY-46";Tend="1494";Tstart="1231";shortTE="F";uid="0455b499-238c-4759-b396-a9d7dde524e6"
CM022875.1	RepeatMasker	Satellite	22448787	22449053	2044	-	.	ID="RND-5_FAMILY-399";Tend="1465";Tstart="1198";shortTE="F";uid="f08c6f09-dc23-4624-b5ed-afd247241886"
CM022875.1	RepeatMasker	RC/Helitron	20360545	20360790	1970	-	.	ID="RND-6_FAMILY-317";Tend="1174";Tstart="932";shortTE="F";uid="6266b5d1-e078-4b4d-bbea-0e56ef263a13"
CM022875.1	RepeatMasker	RC/Helitron	572186	572875	5127	-	.	ID="RND-5_FAMILY-688";Tend="1675";Tstart="933";shortTE="F";uid="7fc6c9ea-95f3-4255-bb75-ac59e6685299"
CM022875.1	RepeatMasker	SINE/tRNA-RTE	11059579	11059719	513	-	.	ID="RND-1_FAMILY-48";Tend="1209";Tstart="1071";shortTE="F";uid="cac031f1-be28-468c-a36a-3b332f84b605"
CM022875.1	RepeatMasker	Unknown	42673024	42673130	704	-	.	ID="RND-1_FAMILY-191";Tend="839";Tstart="737";shortTE="F";uid="0516dcb5-2fe0-4594-93ea-e6a151903bf0"
CM022875.1	RepeatMasker	DNA/hAT-Blackjack	3127981	3128095	632	-	.	ID="RND-4_FAMILY-1024";Tend="2557";Tstart="2446";shortTE="F";uid="cf344620-98ee-40f0-9379-792ae34d059c"
CM022875.1	RepeatMasker	Satellite	28470680	28470860	686	-	.	ID="RND-6_FAMILY-577";Tend="934";Tstart="727";shortTE="F";uid="0b537df6-ae87-47d9-a91b-149ca993e1d2"
CM022875.1	RepeatMasker	LTR/Gypsy	30451375	30451581	1249	-	.	ID="RND-6_FAMILY-550";Tend="2148";Tstart="1954";shortTE="F";uid="ec197469-f9ec-4c1b-84d0-28fe8fa7efd0"
CM022875.1	RepeatMasker	DNA	12862152	12863570	6155	-	.	ID="RND-4_FAMILY-966";Tend="2617";Tstart="1266";shortTE="F";uid="fb69e251-1ca7-4783-9dce-045cf7d9fd4f"
CM022875.1	RepeatMasker	Unknown	23903989	23904161	1229	-	.	ID="RND-1_FAMILY-441";Tend="1124";Tstart="952";shortTE="F";uid="888c921b-3d58-4e8e-9185-b5190210aa87"
CM022875.1	RepeatMasker	DNA/TcMar-Tc1	24629047	24629459	2967	-	.	ID="RND-4_FAMILY-1141";Tend="1038";Tstart="616";shortTE="F";uid="0e7e5b28-0a8d-46ac-a53d-7b919bb45947"
CM022875.1	RepeatMasker	Unknown	29827825	29828084	1384	-	.	ID="RND-1_FAMILY-310";Tend="1194";Tstart="950";shortTE="F";uid="ef08a6ed-ff0e-4c67-b112-aa9f250f0d28"
CM022875.1	RepeatMasker	Unknown	6602097	6602208	543	-	.	ID="RND-4_FAMILY-828";Tend="1179";Tstart="1075";shortTE="F";uid="7d90597e-920d-4288-bb6c-2ae5a6ab2ffa"
CM022875.1	RepeatMasker	DNA/TcMar-Mariner	2204163	2204376	1723	-	.	ID="RND-1_FAMILY-380";Tend="1329";Tstart="1117";shortTE="F";uid="2a95563d-67ef-4777-8704-3189670c9d6e"
CM022875.1	RepeatMasker	Unknown	34168239	34168447	1491	-	.	ID="RND-6_FAMILY-1633";Tend="761";Tstart="553";shortTE="F";uid="64b4030a-7f63-463d-87c2-83aa8f0fb974"
CM022875.1	RepeatMasker	Unknown	38501232	38501431	508	-	.	ID="RND-5_FAMILY-1027";TEgroup="ctg_2%7CRND-5_FAMILY-1027%7C3";Tend="1069";Tstart="980";shortTE="T";uid="fda70aba-3cd4-4330-9788-0f2c231f992d"
CM022875.1	RepeatMasker	Satellite	14662817	14663068	1838	-	.	ID="RND-6_FAMILY-577";Tend="1015";Tstart="757";shortTE="F";uid="7556798c-c89c-4073-92f0-ccd3c5d532fd"
CM022875.1	RepeatMasker	DNA/hAT-Tip100	10006509	10006742	1355	-	.	ID="RND-5_FAMILY-697";Tend="1155";Tstart="871";shortTE="F";uid="983bc8c2-3dcf-4d71-9c93-5e65b128fa49"
CM022875.1	RepeatMasker	RC/Helitron	42702025	42702257	1620	-	.	ID="RND-6_FAMILY-317";Tend="1165";Tstart="935";shortTE="F";uid="ed83c44c-1777-455a-85e6-4977602bee61"
CM022875.1	RepeatMasker	DNA/hAT-Tip100	40755749	40755973	1320	-	.	ID="RND-3_FAMILY-262";Tend="1028";Tstart="813";shortTE="F";uid="d3efe530-6f9f-45b5-8909-3dc2e02efc0e"
CM022875.1	RepeatMasker	LINE/I	3922904	3923024	586	-	.	ID="RND-6_FAMILY-5111";Tend="646";Tstart="530";shortTE="F";uid="4f97d5f4-1967-4b33-9e7a-2cfa5ae40c94"
CM022875.1	RepeatMasker	RC/Helitron	30202571	30202894	1887	-	.	ID="RND-6_FAMILY-707";Tend="1470";Tstart="1106";shortTE="F";uid="428a75a2-75d4-4b38-aaa3-af339633c20f"
CM022875.1	RepeatMasker	DNA/TcMar-Tc1	42617343	42617630	4357	-	.	ID="rnd-5_family-1880";Tend="1422";Tstart="923";shortTE="F";uid="a4200094-977d-4b5e-9ade-57f3ddf385bd"
CM022875.1	RepeatMasker	Unknown	14493666	14493817	539	-	.	ID="RND-1_FAMILY-607";Tend="1069";Tstart="941";shortTE="F";uid="9fc0d33d-2699-4df4-8d3d-b78dbe2f73c2"
CM022875.1	RepeatMasker	LINE/RTE-BovB	1067614	1067908	1243	-	.	ID="RND-6_FAMILY-380";Tend="1197";Tstart="860";shortTE="F";uid="2bfc0bd6-cc04-4ed8-ae7a-178b2ae1318f"
CM022875.1	RepeatMasker	RC/Helitron	22189935	22190356	2495	-	.	ID="RND-1_FAMILY-95";Tend="1292";Tstart="873";shortTE="F";uid="44a09eba-b6d9-4268-b40b-febd7b40c8c6"
CM022875.1	RepeatMasker	DNA/hAT-Tip100	35437685	35438060	2407	-	.	ID="RND-6_FAMILY-2624";Tend="1126";Tstart="742";shortTE="F";uid="6066f2e5-2f0f-4fe8-b877-c52c6e0e80c2"
CM022875.1	RepeatMasker	Unknown	3659338	3659548	1268	-	.	ID="RND-1_FAMILY-66";Tend="1143";Tstart="935";shortTE="F";uid="12d9bde2-88e4-4ea7-b4bf-9a83bedf80bf"
CM022875.1	RepeatMasker	RC/Helitron	11916894	11917026	825	-	.	ID="RND-1_FAMILY-193";Tend="1100";Tstart="969";shortTE="F";uid="9903b1f0-8359-401c-baff-57fb6272d89f"
CM022875.1	RepeatMasker	Unknown	26884077	26884231	1219	-	.	ID="RND-6_FAMILY-6615";Tend="1068";Tstart="913";shortTE="F";uid="372e42d0-d9be-41c0-ba21-694531aa202a"
CM022875.1	RepeatMasker	DNA/TcMar-Tc1	14444072	14444641	1534	-	.	ID="RND-6_FAMILY-2917";TEgroup="ctg_2%7CRND-6_FAMILY-2917%7C1";Tend="1420";Tstart="351";shortTE="F";uid="4e129003-08ac-4cb5-8b96-faa1183b04b0"
CM022875.1	RepeatMasker	DNA/hAT-Tip100	27516563	27516878	1652	-	.	ID="RND-3_FAMILY-262";Tend="1141";Tstart="808";shortTE="F";uid="02619a89-e296-4f09-a69e-39348f0d0c0a"
CM022875.1	RepeatMasker	LINE/R1-LOA	10087038	10087260	868	-	.	ID="RND-1_FAMILY-938";Tend="840";Tstart="620";shortTE="F";uid="7ba90846-5391-41b3-9e3b-635524575194"
CM022875.1	RepeatMasker	Unknown	40947913	40948173	2014	-	.	ID="RND-6_FAMILY-3995";Tend="1379";Tstart="1117";shortTE="F";uid="13e39f82-d60a-4010-8884-f005e6c18ec2"
CM022875.1	RepeatMasker	Unknown	39979355	39979606	1303	-	.	ID="HALYOMORPHA_HALYS-5_FAMILY-1369";Tend="619";Tstart="339";shortTE="F";uid="6c66c59a-4307-4af5-8d97-c71786e36b92"
CM022875.1	RepeatMasker	SINE/MIR	3392185	3392504	2039	-	.	ID="RND-1_FAMILY-44";Tend="1176";Tstart="875";shortTE="F";uid="d159ca8d-d2ac-455c-a620-9799346a3a1d"
CM022875.1	RepeatMasker	Unknown	3753722	3753828	531	-	.	ID="RND-6_FAMILY-4999";Tend="1133";Tstart="1029";shortTE="F";uid="b241ca51-aa51-4963-ac60-0be5263a8cc4"
CM022875.1	RepeatMasker	Unknown	41131382	41131527	772	-	.	ID="RND-6_FAMILY-8473";Tend="664";Tstart="514";shortTE="F";uid="21284370-b579-4bc3-af8c-c7561003e62a"
CM022875.1	RepeatMasker	SINE/tRNA-RTE	34034827	34035084	1870	-	.	ID="RND-1_FAMILY-48";Tend="1144";Tstart="889";shortTE="F";uid="a89fd7b7-9c69-4c36-9909-2471c512920f"
CM022875.1	RepeatMasker	SINE/tRNA-RTE	33944495	33944639	908	-	.	ID="RND-1_FAMILY-65";Tend="1062";Tstart="899";shortTE="F";uid="73f50db6-cd45-47da-9019-54973ca125ce"
CM022875.1	RepeatMasker	RC/Helitron	40391338	40391554	1005	-	.	ID="RND-6_FAMILY-4124";Tend="1710";Tstart="1455";shortTE="F";uid="a8356f5f-8dff-4333-859d-7aa81b46c9fd"
CM022875.1	RepeatMasker	LINE/RTE-BovB	5594881	5595075	784	-	.	ID="RND-1_FAMILY-30";Tend="1071";Tstart="840";shortTE="F";uid="7ee50381-8f1a-426e-8f5a-2cfb7eeacff0"
CM022875.1	RepeatMasker	Unknown	27941993	27942098	728	-	.	ID="RND-5_FAMILY-34";Tend="1048";Tstart="942";shortTE="F";uid="fc7959a5-cd65-4258-ae38-9613a2cef069"
CM022875.1	RepeatMasker	Satellite	8339603	8339913	2161	-	.	ID="RND-5_FAMILY-2631";Tend="2368";Tstart="2073";shortTE="F";uid="cafa91bc-801b-44e5-a631-b4862ec455ef"
CM022875.1	RepeatMasker	Unknown	25595235	25595538	1518	-	.	ID="RND-1_FAMILY-611";TEgroup="ctg_2%7CRND-1_FAMILY-611%7C2";Tend="1640";Tstart="1438";shortTE="F";uid="a4473ed2-0d99-4cb1-a94c-52d2913987d4"
CM022875.1	RepeatMasker	Unknown	1008667	1009013	1849	-	.	ID="RND-6_FAMILY-2576";Tend="1945";Tstart="1665";shortTE="F";uid="93831e89-bb3e-4dcc-9354-1b970b8c6c26"
CM022875.1	RepeatMasker	Satellite	32131396	32131611	1149	-	.	ID="RND-5_FAMILY-985";Tend="322";Tstart="85";shortTE="F";uid="372256c8-e062-4cba-83d5-8d333e403242"
CM022875.1	RepeatMasker	Unknown	3078737	3078983	1479	-	.	ID="RND-4_FAMILY-132";Tend="1519";Tstart="1240";shortTE="F";uid="36411980-52f4-4027-b460-907b21a4183f"
CM022875.1	RepeatMasker	SINE/tRNA-RTE	33288223	33288383	1032	-	.	ID="RND-1_FAMILY-48";Tend="1184";Tstart="1015";shortTE="F";uid="35662d68-21ed-431d-b47c-1d5c04d78099"
CM022875.1	RepeatMasker	Unknown	27498736	27498857	842	-	.	ID="RND-6_FAMILY-2460";Tend="980";Tstart="860";shortTE="F";uid="1ced61f1-6487-4a47-8032-cd2a8fa16bbd"
CM022875.1	RepeatMasker	Unknown	1497087	1497263	1403	-	.	ID="RND-1_FAMILY-96";Tend="1160";Tstart="981";shortTE="F";uid="dc9fc455-8fa1-4770-8303-eec778c8ad3b"
CM022875.1	RepeatMasker	Unknown	12722980	12723293	2005	-	.	ID="RND-6_FAMILY-1126";Tend="818";Tstart="503";shortTE="F";uid="2b3454e7-fc92-4343-9cf2-a34862baac82"
CM022875.1	RepeatMasker	RC/Helitron	20053874	20054012	1183	-	.	ID="RND-1_FAMILY-898";Tend="830";Tstart="692";shortTE="F";uid="de2a7ad7-6a8e-4e63-a382-ce1f3aad9f5e"
CM022875.1	RepeatMasker	Unknown	11677145	11677326	1069	-	.	ID="RND-6_FAMILY-6630";Tend="1202";Tstart="1024";shortTE="F";uid="f0135197-edc8-43a9-9c66-0f0fbba32eaf"
CM022875.1	RepeatMasker	Satellite	31300526	31300651	519	-	.	ID="RND-6_FAMILY-46";Tend="1482";Tstart="1342";shortTE="F";uid="9a693475-9f96-4065-9330-54bef524e105"
CM022875.1	RepeatMasker	LINE/R1-LOA	2564131	2564590	3731	-	.	ID="RND-6_FAMILY-1615";Tend="2344";Tstart="1864";shortTE="F";uid="e30a7c57-64de-4b4f-921a-0e91e1171f3f"
CM022875.1	RepeatMasker	Unknown	23668300	23668452	845	-	.	ID="RND-6_FAMILY-5252";Tend="1040";Tstart="865";shortTE="F";uid="566470f7-e19a-45e9-9143-7f026bbf9981"
CM022875.1	RepeatMasker	Unknown	33787034	33787398	1812	-	.	ID="RND-1_FAMILY-49";Tend="1299";Tstart="964";shortTE="F";uid="9eb69850-c529-4346-9ca0-a499a851ec36"
CM022875.1	RepeatMasker	Unknown	42583324	42583595	1901	-	.	ID="RND-5_FAMILY-2328";Tend="1250";Tstart="975";shortTE="F";uid="6698ab38-bbfe-4140-80a9-9bada3193b7f"
CM022875.1	RepeatMasker	Unknown	10297039	10297189	765	-	.	ID="RND-1_FAMILY-89";TEgroup="ctg_2%7CRND-1_FAMILY-89%7C3";Tend="1454";Tstart="1331";shortTE="T";uid="5d417ec0-9e9f-446e-bd7c-4bafdcffe9e0"
CM022875.1	RepeatMasker	Unknown	11626334	11626747	2099	-	.	ID="RND-5_FAMILY-832";Tend="1402";Tstart="1000";shortTE="F";uid="6524557a-c1c7-4bf5-b7cc-2656cdb24406"
CM022875.1	RepeatMasker	Unknown	2533674	2533791	983	-	.	ID="RND-5_FAMILY-296";Tend="1762";Tstart="1645";shortTE="F";uid="dc65e316-cc77-4484-91eb-4fd1824f276d"
CM022875.1	RepeatMasker	DNA/TcMar-Tc1	22303202	22303468	692	-	.	ID="RND-4_FAMILY-404";TEgroup="ctg_2%7CRND-4_FAMILY-404%7C2";Tend="650";Tstart="352";shortTE="F";uid="438c4b05-3645-484d-a54b-f95216f27a89"
CM022875.1	RepeatMasker	DNA/TcMar-Tc1	18729019	18729321	486	-	.	ID="MARINER-6_HSAL";TEgroup="ctg_2%7CMARINER-6_HSAL%7C18";Tend="1021";Tstart="2";shortTE="F";uid="d5c0340d-3b8b-4722-87fa-d46686dd894a"
CM022875.1	RepeatMasker	Unknown	34843822	34844044	834	-	.	ID="RND-6_FAMILY-5252";Tend="1040";Tstart="822";shortTE="F";uid="c7cfd74c-b777-4c22-a8f8-7ffd6df6f56c"
CM022875.1	RepeatMasker	Unknown	4130057	4130222	675	-	.	ID="RND-1_FAMILY-266";Tend="1457";Tstart="1312";shortTE="F";uid="be2b3e38-6cc5-494b-9f30-d4c4ebba507c"
CM022875.1	RepeatMasker	RC/Helitron	1423835	1423973	753	-	.	ID="RND-1_FAMILY-1108";Tend="1002";Tstart="861";shortTE="F";uid="1de16c1a-eede-4c5d-813c-c86ed3f40bf6"
CM022875.1	RepeatMasker	Unknown	35461784	35461925	937	-	.	ID="RND-4_FAMILY-4275";Tend="1086";Tstart="942";shortTE="F";uid="bcc79ede-8853-43d4-bfb6-edc98ce8b76b"
CM022875.1	RepeatMasker	Unknown	27786559	27786794	1678	-	.	ID="RND-1_FAMILY-210";Tend="1597";Tstart="1327";shortTE="F";uid="0d248b0c-a736-45ae-becb-971fc1398b4e"
CM022875.1	RepeatMasker	Unknown	1797655	1797775	643	-	.	ID="RND-5_FAMILY-1072";Tend="1207";Tstart="1086";shortTE="F";uid="b7c4dcc4-a8e9-4464-b52e-9ecb1b10fcb7"
CM022875.1	RepeatMasker	RC/Helitron	33234616	33234856	1666	-	.	ID="RND-6_FAMILY-317";Tend="1174";Tstart="922";shortTE="F";uid="8e302bc8-e0f0-474f-a39d-0f5fa3563064"
CM022875.1	RepeatMasker	Unknown	1202984	1203113	892	-	.	ID="RND-1_FAMILY-49";Tend="1088";Tstart="963";shortTE="F";uid="e06b956b-27f1-4330-8659-467d489383e3"
CM022875.1	RepeatMasker	DNA/hAT-Tip100	17894398	17894597	1304	-	.	ID="RND-4_FAMILY-2323";Tend="1315";Tstart="1116";shortTE="F";uid="ef95b2ae-3776-4c1f-a484-e05a7b180fba"
CM022875.1	RepeatMasker	Unknown	28343309	28343569	2132	-	.	ID="RND-6_FAMILY-2576";Tend="2114";Tstart="1844";shortTE="F";uid="1598f2f2-b1d0-4931-b634-11d4c3f7399c"
CM022875.1	RepeatMasker	LINE/CRE	4655754	4655873	707	-	.	ID="RND-5_FAMILY-1104";Tend="1115";Tstart="996";shortTE="F";uid="39c47262-425f-49ca-8ce3-e78f590dacc0"
CM022875.1	RepeatMasker	LINE/R1-LOA	5033788	5034062	1315	-	.	ID="RND-4_FAMILY-994";Tend="1276";Tstart="1002";shortTE="F";uid="92857a23-6196-4d00-8eda-b856c1478bee"
CM022875.1	RepeatMasker	LINE/RTE-BovB	30876130	30876263	730	-	.	ID="RND-6_FAMILY-380";Tend="1042";Tstart="908";shortTE="F";uid="e5f2a4a9-544a-401e-b3ff-ffb108db4183"
CM022875.1	RepeatMasker	DNA/hAT?	41794633	41795044	3097	-	.	ID="RND-1_FAMILY-676";Tend="1475";Tstart="1067";shortTE="F";uid="011ff6cb-47d3-4e46-a7dc-271fa63d89d0"
CM022875.1	RepeatMasker	Unknown	9992546	9992736	954	-	.	ID="RND-1_FAMILY-28";Tend="909";Tstart="717";shortTE="F";uid="6f5a385b-e1f9-4c4d-9192-751e16c819c9"
CM022875.1	RepeatMasker	Unknown	41634684	41634792	462	-	.	ID="RND-6_FAMILY-2064";Tend="1078";Tstart="963";shortTE="F";uid="2a0082c1-c2d1-4344-b97d-026d385947e2"
CM022875.1	RepeatMasker	RC/Helitron	6774245	6774529	1978	-	.	ID="RND-6_FAMILY-4711";Tend="1163";Tstart="896";shortTE="F";uid="100d1e9f-632d-48ab-becc-3ec6ab844b40"
CM022875.1	RepeatMasker	Unknown	1148047	1148159	658	-	.	ID="RND-5_FAMILY-2791";Tend="937";Tstart="813";shortTE="F";uid="e6fade68-1bc2-4ddc-9079-923834bffd3c"
CM022875.1	RepeatMasker	RC/Helitron	4486620	4486783	1290	-	.	ID="RND-6_FAMILY-6185";Tend="1734";Tstart="1569";shortTE="F";uid="cc42040a-87f8-40ae-b7ce-0062b8a8ed25"
CM022875.1	RepeatMasker	Unknown	17845322	17845464	541	-	.	ID="RND-5_FAMILY-580";TEgroup="ctg_2%7CRND-5_FAMILY-580%7C3";Tend="1118";Tstart="1046";shortTE="T";uid="08eb1617-f884-4532-b1c8-51f46fc7c153"
CM022875.1	RepeatMasker	DNA/TcMar-Tc1	17061475	17061838	2112	-	.	ID="RND-4_FAMILY-404";Tend="1381";Tstart="996";shortTE="F";uid="f09c15b2-f099-4ab6-a93c-03e5ed5a16e2"
CM022875.1	RepeatMasker	DNA/TcMar-Tc1	36911821	36912038	496	-	.	ID="MARINER-74_LMI";Tend="1027";Tstart="802";shortTE="F";uid="6d63cb46-ddd6-4222-9396-8ef48bbff4e7"
CM022875.1	RepeatMasker	Unknown	43762728	43762926	1422	-	.	ID="RND-6_FAMILY-222";Tend="1708";Tstart="1511";shortTE="F";uid="1af6fc4a-3462-4c4b-916c-5cefe0e40771"
CM022875.1	RepeatMasker	SINE/tRNA-RTE	19542218	19542423	1450	-	.	ID="RND-6_FAMILY-1330";Tend="1121";Tstart="912";shortTE="F";uid="196ba418-6a58-48e6-a528-d668b8ad9b1b"
CM022875.1	RepeatMasker	RC/Helitron	43463657	43463811	630	-	.	ID="RND-6_FAMILY-6367";TEgroup="ctg_2%7CRND-6_FAMILY-6367%7C14";Tend="1296";Tstart="852";shortTE="T";uid="096f462b-9580-470b-b721-b307d96c7b05"
CM022875.1	RepeatMasker	Unknown	10845066	10845448	1715	-	.	ID="RND-6_FAMILY-3759";TEgroup="ctg_2%7CRND-6_FAMILY-3759%7C1";Tend="1188";Tstart="494";shortTE="F";uid="cdfbf106-9b56-49b0-9235-f0d784df0a7c"
CM022875.1	RepeatMasker	LINE/RTE-BovB	7324603	7325858	8653	-	.	ID="RND-6_FAMILY-4818";Tend="1329";Tstart="58";shortTE="F";uid="00de088d-7621-4eb1-89ce-b88809e4d516"
CM022875.1	RepeatMasker	DNA/TcMar-Tc1	27085663	27086449	5361	-	.	ID="RND-1_FAMILY-1033";Tend="1638";Tstart="843";shortTE="F";uid="8e12f624-6904-40b2-877b-50565b1becee"
CM022875.1	RepeatMasker	Unknown	1136394	1136913	641	-	.	ID="RND-6_FAMILY-9040";TEgroup="ctg_2%7CRND-6_FAMILY-9040%7C2";Tend="1337";Tstart="986";shortTE="F";uid="237997ee-3e6b-43cc-b65b-bc950ee6a2ab"
CM022875.1	RepeatMasker	RC/Helitron	748711	749124	2559	-	.	ID="RND-6_FAMILY-6367";Tend="1299";Tstart="852";shortTE="F";uid="73dbb15f-24e2-493f-95d4-534fc86d9f5b"
CM022875.1	RepeatMasker	RC/Helitron	1922789	1923119	1748	-	.	ID="RND-1_FAMILY-270";Tend="1183";Tstart="911";shortTE="F";uid="037dd988-5f16-4bfc-834a-41ee802c117f"
CM022875.1	RepeatMasker	Unknown	37932707	37933217	1260	-	.	ID="RND-1_FAMILY-203";Tend="1314";Tstart="735";shortTE="F";uid="b5496aef-7640-4e9a-950a-e47a6c1805dd"
CM022875.1	RepeatMasker	Unknown	25166346	25166510	968	-	.	ID="RND-4_FAMILY-132";Tend="1522";Tstart="1343";shortTE="F";uid="1fa67388-6c5e-4d4b-be6f-23ed2d02e565"
CM022875.1	RepeatMasker	Unknown	19661448	19661562	721	-	.	ID="RND-1_FAMILY-116";Tend="1081";Tstart="965";shortTE="F";uid="31fe6cfb-a39d-43e3-9b1b-29181e85ccd6"
CM022875.1	RepeatMasker	Satellite	31918442	31918608	896	-	.	ID="RND-6_FAMILY-46";Tend="169";Tstart="1";shortTE="F";uid="41ff37d4-4e4c-4581-b7e4-5b4a45ecb299"
CM022875.1	RepeatMasker	DNA/TcMar-Tc1	12413267	12413460	1259	-	.	ID="RND-5_FAMILY-1880";Tend="1129";Tstart="923";shortTE="F";uid="ab1e5caf-3e68-4bd1-9aa2-bb12c9fff2e5"
CM022875.1	RepeatMasker	Unknown	7490454	7490692	519	-	.	ID="RND-6_FAMILY-6178";Tend="1520";Tstart="1253";shortTE="F";uid="865f61b0-acd2-4c3b-8145-70adcc945a0d"
CM022875.1	RepeatMasker	Unknown	27938874	27939114	1908	-	.	ID="RND-1_FAMILY-189";Tend="991";Tstart="750";shortTE="F";uid="129ab47b-5089-4efa-a607-59c40e11079f"
CM022875.1	RepeatMasker	DNA/hAT-Tip100	37542790	37542897	418	-	.	ID="RND-6_FAMILY-9171";Tend="352";Tstart="255";shortTE="F";uid="a33fdc9c-b95f-4de3-b86f-b78a3d90c441"
CM022875.1	RepeatMasker	RC/Helitron	20057986	20058248	1711	-	.	ID="RND-6_FAMILY-317";Tend="1169";Tstart="924";shortTE="F";uid="7379d93a-3d19-4892-96cd-f01a1d59845e"
CM022875.1	RepeatMasker	Unknown	400489	400594	705	-	.	ID="RND-1_FAMILY-137";Tend="1085";Tstart="981";shortTE="F";uid="3c0df7b8-0176-4f79-acdb-df2654f2b529"
CM022875.1	RepeatMasker	DNA/hAT-Charlie	10247842	10247976	586	-	.	ID="RND-6_FAMILY-2166";Tend="1549";Tstart="1418";shortTE="F";uid="0e3e2818-1abd-427f-b97b-f5e7ab7adfb2"
CM022875.1	RepeatMasker	Satellite	3573283	3573401	469	-	.	ID="RND-6_FAMILY-577";Tend="875";Tstart="759";shortTE="F";uid="b40d879e-9cc6-421a-a682-39b05da319c0"
CM022875.1	RepeatMasker	DNA/TcMar-Mariner	43027137	43027299	648	-	.	ID="MARINER-N9_RPR";Tend="703";Tstart="538";shortTE="F";uid="2e3ac873-6b08-4b03-9cfe-bfbff200c107"
CM022875.1	RepeatMasker	LINE/CRE	12369440	12369796	1708	-	.	ID="RND-5_FAMILY-546";Tend="1299";Tstart="936";shortTE="F";uid="fd44f8ab-574a-40c2-bb41-bf372a026f21"
CM022875.1	RepeatMasker	RC/Helitron	1128793	1129586	5474	-	.	ID="RND-6_FAMILY-671";Tend="1786";Tstart="973";shortTE="F";uid="f454807e-8c15-4ab9-9649-d3ee0b199d7a"
CM022875.1	RepeatMasker	LINE/L2	34316215	34316436	1035	-	.	ID="RND-1_FAMILY-361";Tend="1227";Tstart="995";shortTE="F";uid="a2307a22-7a7b-406d-887e-ef375b9ce045"
CM022875.1	RepeatMasker	Unknown	9569998	9570349	3027	-	.	ID="RND-1_FAMILY-86";Tend="1201";Tstart="849";shortTE="F";uid="88f8711c-5ca1-4a77-94b9-6ffb3c5e4544"
CM022875.1	RepeatMasker	Unknown	34868944	34869109	953	-	.	ID="RND-5_FAMILY-1523";Tend="1108";Tstart="935";shortTE="F";uid="3755c109-4b60-4276-b37f-9213e0cd1522"
CM022875.1	RepeatMasker	DNA/CMC-Chapaev-3	33607775	33607890	588	-	.	ID="RND-6_FAMILY-2378";Tend="1292";Tstart="1169";shortTE="F";uid="269e9e9b-a3e7-44b9-95f3-a5e096369ad6"
CM022875.1	RepeatMasker	DNA/TcMar-Tc1	22258740	22260103	6301	-	.	ID="rnd-5_family-898";Tend="2155";Tstart="141";shortTE="F";uid="fa1885ff-b00b-473a-9ec5-bf99729b168c"
CM022875.1	RepeatMasker	Unknown	158996	159098	651	-	.	ID="RND-1_FAMILY-140";Tend="794";Tstart="676";shortTE="F";uid="2d4ec060-7739-402b-8220-0e83c3f2fb72"
CM022875.1	RepeatMasker	Satellite	22451436	22451566	767	-	.	ID="RND-3_FAMILY-672";Tend="1030";Tstart="902";shortTE="F";uid="24b5c7d9-a21b-49b5-a5df-13b62f2af833"
CM022875.1	RepeatMasker	DNA/hAT-Tip100	38183244	38183545	876	-	.	ID="RND-3_FAMILY-262";Tend="1064";Tstart="813";shortTE="F";uid="3939d279-5cb7-48f6-84ac-dcca20465611"
CM022875.1	RepeatMasker	RC/Helitron	39234338	39234491	1122	-	.	ID="RND-1_FAMILY-31";Tend="1532";Tstart="1381";shortTE="F";uid="82d24284-7fdd-48f3-8f65-41a25ace9cfd"
CM022875.1	RepeatMasker	Unknown	34405310	34405474	907	-	.	ID="RND-4_FAMILY-45";Tend="1092";Tstart="929";shortTE="F";uid="60a0001e-2981-4339-9f0b-69b6eeed57cf"
CM022875.1	RepeatMasker	Unknown	20151113	20151460	1227	-	.	ID="RND-1_FAMILY-203";Tend="1255";Tstart="882";shortTE="F";uid="77db4bf1-2028-44da-8485-c6f0475a3d02"
CM022875.1	RepeatMasker	LTR/Gypsy	13234264	13234514	875	-	.	ID="RND-5_FAMILY-481";Tend="1573";Tstart="1339";shortTE="F";uid="fe84adaa-6afc-4044-ac0e-9b2f07755293"
CM022875.1	RepeatMasker	Unknown	28314237	28314392	864	-	.	ID="RND-5_FAMILY-1027";Tend="1120";Tstart="969";shortTE="F";uid="46fa3e6e-b83d-4b44-9092-1430bb71ba31"
CM022875.1	RepeatMasker	Unknown	4646953	4647368	727	-	.	ID="RND-6_FAMILY-6755";TEgroup="ctg_2%7CRND-6_FAMILY-6755%7C1";Tend="1275";Tstart="1074";shortTE="F";uid="ee2a0cc6-1cac-4382-ad48-284650141414"
CM022875.1	RepeatMasker	RC/Helitron	20528726	20528973	2212	-	.	ID="RND-1_FAMILY-197";Tend="1097";Tstart="847";shortTE="F";uid="93891226-1493-4bb8-8416-d4ac214e281f"
CM022875.1	RepeatMasker	RC/Helitron	7850291	7850415	636	-	.	ID="HELITRON-N7_PXU";Tend="125";Tstart="1";shortTE="F";uid="51f61aac-4a44-4a1e-bf58-5b3ebfd02034"
CM022875.1	RepeatMasker	Unknown	15481586	15481697	492	-	.	ID="RND-2_FAMILY-22";Tend="1140";Tstart="1019";shortTE="F";uid="230ad2b7-963b-42e5-a4df-5c7347ec388f"
CM022875.1	RepeatMasker	RC/Helitron	32527997	32528127	626	-	.	ID="RND-1_FAMILY-204";Tend="2650";Tstart="2517";shortTE="F";uid="3c799b3f-0588-42dc-a279-cfa219201d34"
CM022875.1	RepeatMasker	LINE/Penelope	3815045	3815415	2984	-	.	ID="RND-5_FAMILY-2116";Tend="1654";Tstart="1269";shortTE="F";uid="3fcff1d7-1874-40de-a2d2-fcfbc31ed209"
CM022875.1	RepeatMasker	RC/Helitron	42534750	42534983	1780	-	.	ID="RND-6_FAMILY-317";Tend="1176";Tstart="936";shortTE="F";uid="db3dc845-9f7e-4ca8-83f5-0d163f57792a"
CM022875.1	RepeatMasker	Unknown	8647438	8647652	1667	-	.	ID="RND-1_FAMILY-66";Tend="1154";Tstart="941";shortTE="F";uid="63bef0b1-c855-4ea6-bda0-aeae9f891c1b"
CM022875.1	RepeatMasker	Unknown	4194966	4195530	4285	-	.	ID="RND-1_FAMILY-963";Tend="1744";Tstart="1177";shortTE="F";uid="df634710-243b-4a3d-9b1d-a3d0de4686c2"
CM022875.1	RepeatMasker	LINE/CR1	37491008	37491238	927	-	.	ID="RND-1_FAMILY-382";Tend="1986";Tstart="1718";shortTE="F";uid="753a944e-ac0a-495d-8c18-67f16e248503"
CM022875.1	RepeatMasker	LINE/R1-LOA	12336042	12336158	477	-	.	ID="RND-6_FAMILY-3612";Tend="3405";Tstart="3296";shortTE="F";uid="47239bed-706c-41f3-86fe-0684ff9eeec9"
CM022875.1	RepeatMasker	DNA/hAT-Charlie	32170205	32170610	2400	-	.	ID="RND-2_FAMILY-110";Tend="1326";Tstart="928";shortTE="F";uid="d5dc8cfd-afdf-4115-83e4-5fae6584ec62"
CM022875.1	RepeatMasker	LTR/Pao	12288346	12289343	5501	-	.	ID="RND-6_FAMILY-868";Tend="1949";Tstart="1079";shortTE="F";uid="5728d601-13c2-4398-bc70-1690f055b25a"
CM022875.1	RepeatMasker	DNA/TcMar-Tc1	464284	464425	628	-	.	ID="RND-6_FAMILY-2744";Tend="969";Tstart="826";shortTE="F";uid="fd419f71-2179-4697-a76f-6f595a30653f"
CM022875.1	RepeatMasker	DNA/TcMar-Tc1	43107563	43107668	452	-	.	ID="MARINER-6_HSAL";Tend="1012";Tstart="910";shortTE="F";uid="a173170f-46dc-494a-a351-f35fccf915bf"
CM022875.1	RepeatMasker	Unknown	36383934	36384196	1865	-	.	ID="RND-5_FAMILY-580";Tend="1240";Tstart="979";shortTE="F";uid="1143c55b-6fa7-4cc6-a2c8-0343bcd82da6"
CM022875.1	RepeatMasker	Unknown	4923782	4923905	487	-	.	ID="RND-1_FAMILY-99";Tend="982";Tstart="861";shortTE="F";uid="0b645b8a-969f-4c34-8dad-9cb5fc1aef1d"
CM022875.1	RepeatMasker	Unknown	11863292	11863617	2553	-	.	ID="RND-1_FAMILY-1076";Tend="1339";Tstart="1012";shortTE="F";uid="71c21624-00a0-49f6-bf91-0121421b5873"
CM022875.1	RepeatMasker	LINE/I	9240632	9240833	407	-	.	ID="RND-5_FAMILY-3681";Tend="1018";Tstart="818";shortTE="F";uid="89ec0369-e5e5-4025-9b24-d635b6893aec"
CM022875.1	RepeatMasker	Unknown	31386959	31387101	469	-	.	ID="RND-6_FAMILY-5015";Tend="754";Tstart="608";shortTE="F";uid="943c56ba-9956-476b-8928-b7e7b1d7bab9"
CM022875.1	RepeatMasker	RC/Helitron	18923574	18923675	782	-	.	ID="RND-1_FAMILY-389";Tend="1974";Tstart="1872";shortTE="F";uid="65fa88fe-0a1f-4c8d-89e7-9168bf28caff"
CM022875.1	RepeatMasker	DNA/hAT-Tip100	6180164	6180565	1868	-	.	ID="RND-1_FAMILY-412";Tend="1329";Tstart="979";shortTE="F";uid="f0ffae1b-aa4d-4790-9673-6744b1a2211e"
CM022875.1	RepeatMasker	SINE/5S	43157553	43157844	1578	-	.	ID="RND-5_FAMILY-96";Tend="1166";Tstart="861";shortTE="F";uid="26624d54-b421-4f39-bc8c-da2bda101bf3"
CM022875.1	RepeatMasker	Unknown	4757272	4757478	727	-	.	ID="RND-6_FAMILY-6755";Tend="1385";Tstart="1139";shortTE="F";uid="78039e4b-a4dd-47fe-84cc-2055960574f3"
CM022875.1	RepeatMasker	LINE/RTE-BovB	1409769	1410043	1284	-	.	ID="RND-5_FAMILY-1885";Tend="1200";Tstart="893";shortTE="F";uid="7c2bfb3b-4630-4a88-8b01-1edb8c2d0326"
CM022875.1	RepeatMasker	Satellite	26449067	26449233	1151	-	.	ID="RND-3_FAMILY-672";Tend="1112";Tstart="932";shortTE="F";uid="508d4c21-13af-4112-b5dc-ab8d5b7bc9ee"
CM022875.1	RepeatMasker	SINE/tRNA-RTE	28264990	28265202	589	-	.	ID="RND-1_FAMILY-48";Tend="1179";Tstart="890";shortTE="F";uid="775f2c07-70bd-46bb-bfe6-b87122859785"
CM022875.1	RepeatMasker	Satellite	17626013	17626273	1716	-	.	ID="RND-6_FAMILY-577";Tend="285";Tstart="1";shortTE="F";uid="b0f8a83a-d2fe-407c-b4a4-b79724be11d1"
CM022875.1	RepeatMasker	Unknown	3738232	3738336	440	-	.	ID="RND-5_FAMILY-34";Tend="1080";Tstart="973";shortTE="F";uid="d4ae6892-adc8-4ffe-b7e0-6aa80688e1f8"
CM022875.1	RepeatMasker	RC/Helitron	17064848	17065135	1206	-	.	ID="RND-1_FAMILY-234";Tend="2264";Tstart="2033";shortTE="F";uid="cb39b6a8-a395-4cc9-9830-388beff4d19f"
CM022875.1	RepeatMasker	Unknown	17560039	17560495	3272	-	.	ID="RND-5_FAMILY-502";Tend="1526";Tstart="1069";shortTE="F";uid="5468e537-d368-4b42-b254-ea55a45899ac"
CM022875.1	RepeatMasker	Unknown	38298591	38298855	746	-	.	ID="RND-6_FAMILY-1735";Tend="1260";Tstart="959";shortTE="F";uid="994a4e55-2ccf-452a-bccf-21cb1aaa3363"
CM022875.1	RepeatMasker	Unknown	20454432	20454612	990	-	.	ID="RND-2_FAMILY-22";Tend="1151";Tstart="966";shortTE="F";uid="620ce79e-ffe3-491d-8d55-2f0ec6371a43"
CM022875.1	RepeatMasker	DNA/TcMar-Tc1	175463	175617	1227	-	.	ID="RND-1_FAMILY-961";Tend="1030";Tstart="875";shortTE="F";uid="7d817dfa-3831-477a-8036-af8c3e8e7d0d"
CM022875.1	RepeatMasker	Unknown	4989645	4990094	2674	-	.	ID="RND-1_FAMILY-362";Tend="1578";Tstart="1120";shortTE="F";uid="0a86f85b-501a-4b38-a809-a64c2ba9e30a"
CM022875.1	RepeatMasker	Unknown	25281312	25281514	1124	-	.	ID="RND-6_FAMILY-5252";Tend="1042";Tstart="839";shortTE="F";uid="4201bafc-09b1-4297-9e8a-d8b36d9b7de5"
CM022875.1	RepeatMasker	SINE/MIR	34167348	34167649	1684	-	.	ID="RND-1_FAMILY-44";Tend="1203";Tstart="872";shortTE="F";uid="a7edd2cc-d772-42ab-a069-034d9b80988e"
CM022875.1	RepeatMasker	RC/Helitron	1472595	1472977	1645	-	.	ID="RND-5_FAMILY-331";Tend="2190";Tstart="1814";shortTE="F";uid="ced4e616-dd4a-4953-90d7-145d82ad6c73"
CM022875.1	RepeatMasker	DNA/hAT-Tip100	7750433	7750594	589	-	.	ID="RND-5_FAMILY-697";Tend="1134";Tstart="969";shortTE="F";uid="e8217094-4fb7-4e1e-938f-6806fd2b5850"
CM022875.1	RepeatMasker	Unknown	27009397	27009761	1887	-	.	ID="RND-6_FAMILY-154";Tend="1578";Tstart="1215";shortTE="F";uid="19863cd0-47bd-4fec-a233-8f6ddd9752bf"
CM022875.1	RepeatMasker	Unknown	955732	955871	506	-	.	ID="RND-6_FAMILY-370";Tend="1958";Tstart="1836";shortTE="F";uid="8e89f36d-bfba-4bef-82e1-935a7ae5b509"
CM022875.1	RepeatMasker	Unknown	13074914	13075087	518	-	.	ID="RND-6_FAMILY-87";Tend="1172";Tstart="1020";shortTE="F";uid="5949bb27-8539-45ce-91bb-ed6096f4a24a"
CM022875.1	RepeatMasker	DNA	37397367	37397697	2429	-	.	ID="RND-1_FAMILY-722";Tend="1328";Tstart="1004";shortTE="F";uid="b3a66dfe-95ba-41f8-9093-fd890322a9b2"
CM022875.1	RepeatMasker	Unknown	33054630	33054770	704	-	.	ID="RND-3_FAMILY-316";Tend="1028";Tstart="886";shortTE="F";uid="4b204a79-2857-4d38-864b-725964308fe8"
CM022875.1	RepeatMasker	Satellite	5640362	5640491	1002	-	.	ID="RND-6_FAMILY-577";Tend="1031";Tstart="902";shortTE="F";uid="debd342b-8328-4bd0-b9d7-b73376c5a3fd"
CM022875.1	RepeatMasker	DNA/TcMar-Tc1	26945080	26945598	3894	-	.	ID="RND-5_FAMILY-1880";Tend="1439";Tstart="926";shortTE="F";uid="6cecc4b6-b9e9-409c-971b-e12344e8c13a"
CM022875.1	RepeatMasker	Satellite	44004135	44004350	1408	-	.	ID="RND-6_FAMILY-46";Tend="216";Tstart="1";shortTE="F";uid="49839348-69b1-4be4-b85e-cd46ae386626"
CM022875.1	RepeatMasker	Unknown	25485408	25485533	532	-	.	ID="RND-5_FAMILY-698";Tend="920";Tstart="793";shortTE="F";uid="d11cce9b-90c9-41d2-87dd-3636458b8639"
CM022875.1	RepeatMasker	DNA/TcMar-Mariner	40386390	40387000	4688	-	.	ID="RND-1_FAMILY-346";Tend="1602";Tstart="960";shortTE="F";uid="a0698f2e-2623-4c97-b8e2-945c7f4f3eb5"
CM022875.1	RepeatMasker	RC/Helitron	17674467	17675091	3629	-	.	ID="RND-1_FAMILY-95";Tend="1510";Tstart="875";shortTE="F";uid="a39ff356-ae6b-4776-9e13-8b5257fd9642"
CM022875.1	RepeatMasker	Unknown	38750125	38750573	1074	-	.	ID="RND-1_FAMILY-251";Tend="507";Tstart="112";shortTE="F";uid="876b2309-f64a-4c92-9420-060e1668edc1"
CM022875.1	RepeatMasker	SINE/tRNA-RTE	11929563	11929677	728	-	.	ID="RND-1_FAMILY-65";Tend="1139";Tstart="1026";shortTE="F";uid="c3708f8a-4e8b-4e27-9ea1-46cb1c1cd55a"
CM022875.1	RepeatMasker	DNA/TcMar-Tc1	7054141	7054241	859	-	.	ID="RND-6_FAMILY-514";Tend="1825";Tstart="1727";shortTE="F";uid="5e0fc0d5-89f0-4922-a333-34fbc4455531"
CM022875.1	RepeatMasker	Unknown	36309912	36310511	4215	-	.	ID="RND-1_FAMILY-49";Tend="1623";Tstart="966";shortTE="F";uid="6f07f9b4-b8a9-4dc8-8f0a-6df05811a3a9"
CM022875.1	RepeatMasker	DNA	12899732	12899899	1278	-	.	ID="RND-6_FAMILY-13327";Tend="1727";Tstart="1551";shortTE="F";uid="d4a7d490-fecd-4470-82c9-e6fbdd84299b"
CM022875.1	RepeatMasker	Unknown	23848396	23848580	1494	-	.	ID="RND-6_FAMILY-8630";Tend="1109";Tstart="914";shortTE="F";uid="e6f92c4c-0b2d-4df6-b1ef-36f8e8a739b4"
CM022875.1	RepeatMasker	SINE/tRNA-RTE	42404912	42405073	489	-	.	ID="RND-6_FAMILY-11569";Tend="1175";Tstart="975";shortTE="F";uid="bb97c729-2ad8-4ede-9c7e-e2d145e842db"
CM022875.1	RepeatMasker	DNA/hAT-Charlie	5524209	5524316	418	-	.	ID="RND-6_FAMILY-2166";Tend="1561";Tstart="1454";shortTE="F";uid="1aa7cddc-ea43-43cb-9882-4177c58cea5e"
CM022875.1	RepeatMasker	Unknown	29172588	29172905	2596	-	.	ID="RND-1_FAMILY-96";Tend="1285";Tstart="959";shortTE="F";uid="8024ade9-51d5-4b71-871d-c55db87c458c"
CM022875.1	RepeatMasker	DNA	27788880	27790021	7783	-	.	ID="RND-4_FAMILY-966";Tend="1613";Tstart="476";shortTE="F";uid="92136356-8f5e-4b11-a091-9d970f106f23"
CM022875.1	RepeatMasker	Unknown	29635372	29635475	482	-	.	ID="RND-6_FAMILY-1727";Tend="1553";Tstart="1455";shortTE="F";uid="4ec842f8-8d6f-4ee5-8faf-c237e9fcefe7"
CM022875.1	RepeatMasker	LINE/RTE-BovB	36741496	36741759	751	-	.	ID="RND-5_FAMILY-1885";Tend="1216";Tstart="909";shortTE="F";uid="1ccddd0f-4833-44d7-a2a6-23eb034b6ee3"
CM022875.1	RepeatMasker	Unknown	193068	193440	2147	-	.	ID="RND-5_FAMILY-545";Tend="1196";Tstart="840";shortTE="F";uid="59060988-b9a3-4453-a996-970b074a697b"
CM022875.1	RepeatMasker	RC/Helitron	17485411	17485659	2148	-	.	ID="RND-1_FAMILY-314";Tend="1109";Tstart="861";shortTE="F";uid="f5850f16-7c93-44e4-b48f-a5c422c82d42"
CM022875.1	RepeatMasker	SINE/tRNA-RTE	32261698	32261916	1442	-	.	ID="RND-1_FAMILY-65";Tend="1129";Tstart="897";shortTE="F";uid="0b5d133e-1b02-4602-b285-c63571123a3d"
CM022875.1	RepeatMasker	Unknown	13269289	13269417	515	-	.	ID="RND-6_FAMILY-5629";Tend="979";Tstart="849";shortTE="F";uid="c2ce0b9a-7b7e-4247-90c4-4aa78794273b"
CM022875.1	RepeatMasker	Satellite	37392419	37392630	1588	-	.	ID="RND-6_FAMILY-46";Tend="1211";Tstart="995";shortTE="F";uid="8d437063-f3ca-4422-a587-87e80f2a7302"
CM022875.1	RepeatMasker	Unknown	11558096	11558262	1013	-	.	ID="RND-1_FAMILY-99";Tend="1107";Tstart="942";shortTE="F";uid="29d9ae80-f7da-44b8-a923-eedf06ce325f"
CM022875.1	RepeatMasker	RC/Helitron	37083529	37084020	2545	-	.	ID="RND-6_FAMILY-707";Tend="1498";Tstart="904";shortTE="F";uid="6a5bd9ee-f0fd-44b5-8f51-cf18947b8c83"
CM022875.1	RepeatMasker	DNA/TcMar-Tc1	41363025	41363662	3235	-	.	ID="RND-4_FAMILY-404";Tend="1455";Tstart="784";shortTE="F";uid="79d108a6-756d-4b4e-b530-257f9e5ea594"
CM022875.1	RepeatMasker	LINE/RTE-BovB	26295163	26295302	511	-	.	ID="RND-6_FAMILY-1079";Tend="1215";Tstart="1067";shortTE="F";uid="83a7adc1-6cf3-43cd-bb9b-eee273272f70"
CM022875.1	RepeatMasker	SINE/tRNA-RTE	41202473	41202580	404	-	.	ID="RND-4_FAMILY-339";Tend="981";Tstart="871";shortTE="F";uid="54ca28a6-3a6a-47bc-a670-ebe1acc4f602"
CM022875.1	RepeatMasker	LTR/Pao	20505730	20506375	570	-	.	ID="BEL-13_SI-I";Tend="5143";Tstart="4216";shortTE="F";uid="e82f5c76-c550-4700-b9b9-f07e27267376"
CM022875.1	RepeatMasker	RC/Helitron	6573370	6573590	1768	-	.	ID="RND-1_FAMILY-285";Tend="1093";Tstart="875";shortTE="F";uid="cb4482f3-0bfd-4221-8581-1c11c2a1ba27"
CM022875.1	RepeatMasker	RC/Helitron	28428340	28428528	1642	-	.	ID="RND-1_FAMILY-6";Tend="2005";Tstart="1817";shortTE="F";uid="4c96715e-efdf-4414-b955-452b56de22a0"
CM022875.1	RepeatMasker	DNA/MULE-MuDR	30981681	30981877	973	-	.	ID="RND-1_FAMILY-161";Tend="1135";Tstart="934";shortTE="F";uid="b1ac81b4-f7dc-4ef8-92df-a0698fccff30"
CM022875.1	RepeatMasker	DNA	19575247	19576425	9925	-	.	ID="RND-5_FAMILY-3669";Tend="2436";Tstart="1226";shortTE="F";uid="61b42e57-0ce2-43fc-aae3-7b1b23f710b4"
CM022875.1	RepeatMasker	DNA/TcMar-Tc1	27188037	27188737	1212	-	.	ID="RND-1_FAMILY-114";Tend="1852";Tstart="1130";shortTE="F";uid="992d488a-cfde-4b5c-a7b5-62d2b70a0431"
CM022875.1	RepeatMasker	LINE/RTE-BovB	426538	426818	1412	-	.	ID="RND-6_FAMILY-1430";Tend="1066";Tstart="786";shortTE="F";uid="0ee5a3aa-5090-4f57-ab38-3169ac011202"
CM022875.1	RepeatMasker	DNA/TcMar-Tc4	22184668	22185034	1596	-	.	ID="rnd-1_family-503";Tend="2412";Tstart="2185";shortTE="F";uid="1f648a1a-55fa-498f-9eea-72ce83d697a7"
CM022875.1	RepeatMasker	Unknown	961847	962166	2530	-	.	ID="RND-1_FAMILY-96";Tend="1286";Tstart="958";shortTE="F";uid="e3f95ef8-7016-4f7f-aba1-8f73e318d255"
CM022875.1	RepeatMasker	SINE/tRNA-RTE	42073865	42074035	620	-	.	ID="RND-1_FAMILY-65";Tend="1125";Tstart="926";shortTE="F";uid="5ed71a02-07fd-40a5-bc67-5731f2e866a9"
CM022875.1	RepeatMasker	DNA/TcMar-Tc1	25241593	25241765	994	-	.	ID="RND-5_FAMILY-1670";Tend="1302";Tstart="1103";shortTE="F";uid="6f1cc8ee-21dd-4141-8cb8-d4aced687bf6"
CM022875.1	RepeatMasker	DNA/PIF-Harbinger	25296910	25297465	2796	-	.	ID="RND-1_FAMILY-229";Tend="1627";Tstart="1083";shortTE="F";uid="299a2629-c0d4-4052-8da1-f97bed3a03b5"
CM022875.1	RepeatMasker	LTR/Copia	38220144	38220292	832	-	.	ID="RND-6_FAMILY-2605";Tend="1305";Tstart="1165";shortTE="F";uid="a1fe76d7-89ad-4332-b679-e23d083089ac"
CM022875.1	RepeatMasker	LINE/RTE-BovB	24139516	24139931	1478	-	.	ID="RND-1_FAMILY-75";Tend="1823";Tstart="1449";shortTE="F";uid="244198bd-5543-4faf-b2b2-3144798e6dd2"
CM022875.1	RepeatMasker	Unknown	41333070	41333629	3396	-	.	ID="RND-6_FAMILY-10514";Tend="1259";Tstart="716";shortTE="F";uid="2d33bba7-b610-4016-a98b-a54175dc74c3"
CM022875.1	RepeatMasker	LINE/RTE-BovB	42615074	42615319	1219	-	.	ID="RND-6_FAMILY-380";Tend="1199";Tstart="975";shortTE="F";uid="c11158c6-4e3e-4d8e-b2df-fab2916a40dc"
CM022875.1	RepeatMasker	LINE/CR1	25320213	25321048	6675	-	.	ID="RND-5_FAMILY-235";Tend="1509";Tstart="679";shortTE="F";uid="d6d1a49e-f1b8-4307-acc8-50cac82cc11e"
CM022875.1	RepeatMasker	Unknown	41421602	41422226	4532	-	.	ID="RND-1_FAMILY-497";Tend="1561";Tstart="915";shortTE="F";uid="8eb7fd7b-554c-47f3-8059-f54730cb3aa6"
CM022875.1	RepeatMasker	Unknown	10463723	10463892	1270	-	.	ID="RND-6_FAMILY-1901";Tend="1150";Tstart="981";shortTE="F";uid="4fb6f5bb-79ba-44b7-8c3f-c1fae6fe01c9"
CM022875.1	RepeatMasker	DNA/Sola-1	33104671	33104866	1124	-	.	ID="RND-6_FAMILY-924";Tend="1330";Tstart="1135";shortTE="F";uid="4aec4173-8ab8-4ab5-90db-6ed7c439c6c7"
CM022875.1	RepeatMasker	RC/Helitron	21883299	21883466	1512	-	.	ID="RND-1_FAMILY-197";Tend="1863";Tstart="1696";shortTE="F";uid="0d43f419-564d-4e47-90fc-8b736ace79d0"
CM022875.1	RepeatMasker	DNA/hAT-Tip100	8647021	8647216	1215	-	.	ID="RND-5_FAMILY-697";Tend="1061";Tstart="868";shortTE="F";uid="bc0358a1-f885-47d8-a1cf-6d9324b914b7"
CM022875.1	RepeatMasker	RC/Helitron	17393503	17394293	3253	-	.	ID="RND-1_FAMILY-95";Tend="2012";Tstart="1164";shortTE="F";uid="d762fcab-ff33-4c6b-9d35-749fb167cdc7"
CM022875.1	RepeatMasker	Unknown	39252056	39252208	1242	-	.	ID="RND-1_FAMILY-208";Tend="1720";Tstart="1563";shortTE="F";uid="e6d2ea6a-9465-4003-8963-ce8b3b2dd6d9"
CM022875.1	RepeatMasker	LINE/CRE	39055567	39056112	4359	-	.	ID="RND-5_FAMILY-973";Tend="1468";Tstart="921";shortTE="F";uid="c4a97d4c-d27c-4b59-9b08-b2067ad6fe2a"
CM022875.1	RepeatMasker	Unknown	33851788	33852419	2686	-	.	ID="RND-1_FAMILY-191";Tend="2087";Tstart="1408";shortTE="F";uid="4404441c-91a1-483c-ba29-e4145e1f09fc"
CM022875.1	RepeatMasker	Unknown	34185837	34186014	970	-	.	ID="RND-5_FAMILY-1523";Tend="1125";Tstart="935";shortTE="F";uid="df03e7d8-75f8-4fc9-9583-f0845532a956"
CM022875.1	RepeatMasker	Unknown	31695486	31695727	1535	-	.	ID="RND-5_FAMILY-806";Tend="1281";Tstart="1007";shortTE="F";uid="6ef2e3ba-8e7e-4951-b718-8b8c58f2cb79"
CM022875.1	RepeatMasker	Unknown	18665663	18666203	1363	-	.	ID="RND-6_FAMILY-7290";Tend="1393";Tstart="891";shortTE="F";uid="6d514d9f-a1c2-46c1-9947-2296617e8daa"
CM022875.1	RepeatMasker	LTR	14646105	14647981	9565	-	.	ID="RND-1_FAMILY-800";TEgroup="ctg_2%7CRND-1_FAMILY-800%7C2";Tend="3255";Tstart="516";shortTE="F";uid="55891850-9519-4730-a758-20cadbf20ea3"
CM022875.1	RepeatMasker	LINE/Dong-R4	24386336	24386734	3045	-	.	ID="RND-1_FAMILY-263";Tend="1141";Tstart="768";shortTE="F";uid="c0489a55-0bf1-4c2a-bb6c-d03f450b6524"
CM022875.1	RepeatMasker	LINE/Penelope	7466861	7467141	626	-	.	ID="RND-1_FAMILY-194";TEgroup="ctg_2%7CRND-1_FAMILY-194%7C4";Tend="1829";Tstart="1669";shortTE="F";uid="a804176f-4452-40da-ac82-1b3fc302c4cc"
CM022875.1	RepeatMasker	Unknown	20779525	20779977	2585	-	.	ID="RND-4_FAMILY-132";Tend="1500";Tstart="1005";shortTE="F";uid="22332fd3-acab-4766-b183-0454b30f7240"
CM022875.1	RepeatMasker	Unknown	40627151	40627423	1741	-	.	ID="RND-4_FAMILY-832";Tend="1133";Tstart="863";shortTE="F";uid="b73d3083-b870-4418-95b5-87507ed1e6b3"
CM022875.1	RepeatMasker	RC/Helitron	24862376	24862523	588	-	.	ID="RND-6_FAMILY-707";Tend="1471";Tstart="1318";shortTE="F";uid="87c6af2d-8c35-48b2-bba2-6e00bef53824"
CM022875.1	RepeatMasker	DNA	36513643	36514637	3965	-	.	ID="RND-4_FAMILY-1031";Tend="1374";Tstart="301";shortTE="F";uid="c6d9c788-9ef6-4be0-b3d6-f4905847be3c"
CM022875.1	RepeatMasker	Unknown	9152052	9152366	995	-	.	ID="RND-1_FAMILY-251";Tend="496";Tstart="119";shortTE="F";uid="af3a334a-ec06-467c-83fb-ad8f5292c894"
CM022875.1	RepeatMasker	DNA/hAT-Tip100	30495833	30496055	552	-	.	ID="RND-6_FAMILY-4173";Tend="528";Tstart="329";shortTE="F";uid="14ee7e9f-3af9-493a-b627-600fd5d303a1"
CM022875.1	RepeatMasker	Unknown	8329815	8330008	1066	-	.	ID="RND-6_FAMILY-3033";Tend="1723";Tstart="1562";shortTE="F";uid="1500273e-cf96-4208-8a22-fed521094f28"
CM022875.1	RepeatMasker	SINE/tRNA-RTE	34175531	34175784	1018	-	.	ID="RND-1_FAMILY-48";Tend="1122";Tstart="871";shortTE="F";uid="2ba0a9db-3909-4ecc-be2f-5061d2ffe96a"
CM022875.1	RepeatMasker	DNA/MULE-MuDR	36918597	36918795	1130	-	.	ID="RND-1_FAMILY-161";Tend="1126";Tstart="934";shortTE="F";uid="0def4ac0-aaa5-4f34-925b-d95832cc428b"
CM022875.1	RepeatMasker	Unknown	18449786	18450366	2276	-	.	ID="RND-6_FAMILY-2337";Tend="2061";Tstart="1409";shortTE="F";uid="27e1435c-37b4-4569-85dc-3aaba4665187"
CM022875.1	RepeatMasker	Unknown	6277116	6277290	1427	-	.	ID="RND-4_FAMILY-142";Tend="798";Tstart="624";shortTE="F";uid="f4ca9d5a-9519-407c-a2ab-15cf63e25724"
CM022875.1	RepeatMasker	RC/Helitron	8925106	8925451	2113	-	.	ID="RND-1_FAMILY-898";Tend="1055";Tstart="699";shortTE="F";uid="cd6c24d2-2083-4db5-83a1-fe17520047f2"
CM022875.1	RepeatMasker	DNA/hAT-Charlie	25363394	25363743	2329	-	.	ID="RND-2_FAMILY-110";Tend="1327";Tstart="926";shortTE="F";uid="83ae173e-352c-43bb-9e13-759e767f2a99"
CM022875.1	RepeatMasker	LINE/RTE-BovB	5389654	5389948	747	-	.	ID="RND-6_FAMILY-4175";Tend="2707";Tstart="2411";shortTE="F";uid="ccc6a979-fb67-4cf2-9432-40f6dcf09394"
CM022875.1	RepeatMasker	SINE/tRNA-RTE	5482723	5483005	1802	-	.	ID="RND-4_FAMILY-632";Tend="1120";Tstart="842";shortTE="F";uid="9b2881e2-b312-4d4c-83d1-4246b70b0301"
CM022875.1	RepeatMasker	Satellite	43588241	43588540	1731	-	.	ID="RND-6_FAMILY-5508";Tend="1632";Tstart="1339";shortTE="F";uid="714e8897-a2d8-4c59-bd5c-7dd75bfacbdd"
CM022875.1	RepeatMasker	Unknown	11892611	11892915	500	-	.	ID="RND-6_FAMILY-4449";TEgroup="ctg_2%7CRND-6_FAMILY-4449%7C1";Tend="1368";Tstart="697";shortTE="F";uid="7692271c-84a0-4112-b5b4-0c9b81214b16"
CM022875.1	RepeatMasker	Unknown	24738520	24738623	653	-	.	ID="RND-6_FAMILY-9040";Tend="1233";Tstart="1125";shortTE="F";uid="76095e23-5ce4-4e19-8276-26afa19f1453"
CM022875.1	RepeatMasker	DNA/TcMar-Tc1	24449452	24449823	2687	-	.	ID="RND-4_FAMILY-1141";Tend="1027";Tstart="628";shortTE="F";uid="a60f63e4-890f-4fa2-8dd4-4497618c2e80"
CM022875.1	RepeatMasker	DNA/TcMar-Tc1	29674433	29674570	806	-	.	ID="RND-5_FAMILY-1880";Tend="1085";Tstart="946";shortTE="F";uid="fcddc4a2-8b49-465b-8a56-fe3fdc299dd5"
CM022875.1	RepeatMasker	Unknown	18690446	18691046	4851	-	.	ID="RND-1_FAMILY-864";Tend="1507";Tstart="914";shortTE="F";uid="b2b7ba6c-04aa-44b6-8b9f-12e3dfe17bdf"
CM022875.1	RepeatMasker	Unknown	35148300	35148640	1075	-	.	ID="RND-5_FAMILY-1523";TEgroup="ctg_2%7CRND-5_FAMILY-1523%7C6";Tend="1112";Tstart="933";shortTE="F";uid="784bc876-c37c-4e4d-90b6-2a5358190759"
CM022875.1	RepeatMasker	Satellite	28639892	28640156	1981	-	.	ID="RND-6_FAMILY-577";Tend="1022";Tstart="758";shortTE="F";uid="f7dd6bec-c349-4f34-b7a4-e719ebbfce4b"
CM022875.1	RepeatMasker	LINE/CR1	33192707	33192850	494	-	.	ID="RND-5_FAMILY-1384";Tend="1927";Tstart="1793";shortTE="F";uid="a205bc98-5e57-4fa7-91f9-c6a2d1141f6c"
CM022875.1	RepeatMasker	DNA/TcMar-Tc1	12226417	12226662	482	-	.	ID="RND-1_FAMILY-971";Tend="2052";Tstart="1781";shortTE="F";uid="5c3b31f7-4200-4fa8-bc67-bb41ed81bcdc"
CM022875.1	RepeatMasker	RC/Helitron	71256	71819	3935	-	.	ID="RND-1_FAMILY-31";Tend="1537";Tstart="996";shortTE="F";uid="88b3b8b0-3b80-45f5-b59f-833ae119fe21"
CM022875.1	RepeatMasker	Unknown	30863559	30863698	639	-	.	ID="RND-6_FAMILY-7290";Tend="1305";Tstart="1163";shortTE="F";uid="a7d4ad05-0155-4ab8-b922-c4775a887784"
CM022875.1	RepeatMasker	Unknown	19169955	19171235	10447	-	.	ID="RND-6_FAMILY-11280";Tend="1297";Tstart="1";shortTE="F";uid="8ada0b02-bd6e-485f-bddc-1311e689c927"
CM022875.1	RepeatMasker	LINE/Penelope	9192555	9192666	511	-	.	ID="RND-5_FAMILY-5224";Tend="1674";Tstart="1562";shortTE="F";uid="48d49ddb-a28e-4673-b5c4-b9fcc04199c9"
CM022875.1	RepeatMasker	Unknown	9159817	9160083	2122	-	.	ID="RND-6_FAMILY-7290";Tend="1428";Tstart="1161";shortTE="F";uid="8b8719fa-f17b-460c-b7e3-9aeea4dccc04"
CM022875.1	RepeatMasker	Unknown	26989318	26989658	1519	-	.	ID="RND-1_FAMILY-575";Tend="1251";Tstart="971";shortTE="F";uid="2ea78ec6-e639-49ca-b9c9-c553be53e5e0"
CM022875.1	RepeatMasker	Unknown	22458560	22458782	616	-	.	ID="RND-4_FAMILY-560";Tend="1153";Tstart="955";shortTE="F";uid="c6ea4e45-6b5c-4940-b29f-5cac49ad4dc6"
CM022875.1	RepeatMasker	RC/Helitron	19952804	19953541	3477	-	.	ID="RND-1_FAMILY-151";Tend="1360";Tstart="784";shortTE="F";uid="82087196-51b0-4947-a52c-89770b95f478"
CM022875.1	RepeatMasker	RC/Helitron	26583435	26583706	1548	-	.	ID="RND-6_FAMILY-2083";Tend="1740";Tstart="1461";shortTE="F";uid="8568f667-88a6-42a7-8364-464ecd10987b"
CM022875.1	RepeatMasker	Unknown	1313490	1313673	1551	-	.	ID="RND-5_FAMILY-502";Tend="1133";Tstart="950";shortTE="F";uid="c02221c7-0adf-4b04-96e2-3a59a5d8bc16"
CM022875.1	RepeatMasker	Unknown	3758461	3758800	430	-	.	ID="RND-4_FAMILY-560";TEgroup="ctg_2%7CRND-4_FAMILY-560%7C2";Tend="1809";Tstart="1713";shortTE="F";uid="53ea1ea5-a24f-403f-98cf-5b1e264eefe7"
CM022875.1	RepeatMasker	DNA/hAT-Tip100	3875798	3876309	3638	-	.	ID="RND-1_FAMILY-209";Tend="1365";Tstart="856";shortTE="F";uid="16d1b9d1-90f2-4f5c-8606-02c7bc4f6af2"
CM022875.1	RepeatMasker	SINE/MIR	11791594	11791721	666	-	.	ID="RND-1_FAMILY-44";Tend="1012";Tstart="871";shortTE="F";uid="658a0578-de16-4dbf-a243-77b8d16fa209"
CM022875.1	RepeatMasker	Unknown	21880750	21880896	507	-	.	ID="RND-6_FAMILY-1735";Tend="1260";Tstart="1104";shortTE="F";uid="cf02ed7c-07f1-45e8-bfb9-8cef228c9154"
CM022875.1	RepeatMasker	SINE/MIR	991167	991439	1791	-	.	ID="RND-1_FAMILY-44";Tend="1156";Tstart="873";shortTE="F";uid="e22d7033-c64a-495c-8f36-454d5a7e75fa"
CM022875.1	RepeatMasker	LINE/I	20909345	20909733	2828	-	.	ID="RND-1_FAMILY-648";Tend="2054";Tstart="1672";shortTE="F";uid="8bfd876d-bd64-419e-b737-7c5bca03df91"
CM022875.1	RepeatMasker	RC/Helitron	37243493	37244011	3148	-	.	ID="RND-4_FAMILY-1";Tend="1043";Tstart="523";shortTE="F";uid="da87255a-19a5-4148-ad06-92d9283b70b7"
CM022875.1	RepeatMasker	DNA/TcMar-Mariner	22911665	22912219	1098	-	.	ID="RND-1_FAMILY-346";TEgroup="ctg_2%7CRND-1_FAMILY-346%7C7";Tend="1686";Tstart="959";shortTE="F";uid="91c4113a-cfaa-4bf5-a558-683c57da4a3d"
CM022875.1	RepeatMasker	Unknown	6910786	6911253	3049	-	.	ID="RND-5_FAMILY-1383";Tend="1228";Tstart="693";shortTE="F";uid="16ed279b-bdf3-43db-9940-0726d1ef363a"
CM022875.1	RepeatMasker	LINE/RTE-BovB	39471659	39471965	831	-	.	ID="RND-5_FAMILY-1885";Tend="1198";Tstart="895";shortTE="F";uid="aaa560ae-da5a-43f0-bdbd-5865afb915eb"
CM022875.1	RepeatMasker	DNA/TcMar-Tc1	36336788	36337522	5203	-	.	ID="RND-5_FAMILY-701";Tend="1758";Tstart="990";shortTE="F";uid="4482450f-2f08-4f34-bbf1-a2d1c254307a"
CM022875.1	RepeatMasker	Unknown	5346560	5346779	1362	-	.	ID="RND-6_FAMILY-4";Tend="1607";Tstart="1400";shortTE="F";uid="e65cb200-9799-4a5e-ac14-1bad2bd05642"
CM022875.1	RepeatMasker	Unknown	17005784	17005947	1359	-	.	ID="RND-4_FAMILY-734";Tend="1503";Tstart="1340";shortTE="F";uid="6884d889-6547-4f74-9cea-0ac962d2aa01"
CM022875.1	RepeatMasker	Unknown	39098129	39098976	1374	-	.	ID="RND-1_FAMILY-92";Tend="1833";Tstart="967";shortTE="F";uid="e3562202-4ce8-4811-90ab-9461b4e6aa1c"
CM022875.1	RepeatMasker	Unknown	21793853	21794136	1868	-	.	ID="RND-6_FAMILY-6755";Tend="1314";Tstart="1022";shortTE="F";uid="9531e8b4-14d9-400e-8f85-7640ad01fd29"
CM022875.1	RepeatMasker	LINE/RTE-BovB	27253813	27253998	523	-	.	ID="RND-6_FAMILY-4175";Tend="2423";Tstart="2247";shortTE="F";uid="f15df4f2-1801-4f0c-8234-f33c1085b53b"
CM022875.1	RepeatMasker	Unknown	10935242	10935346	434	-	.	ID="RND-4_FAMILY-209";Tend="1412";Tstart="1296";shortTE="F";uid="498e5022-537b-43c0-9ff4-b99040d1475e"
CM022875.1	RepeatMasker	SINE/tRNA-RTE	15713975	15714111	441	-	.	ID="RND-4_FAMILY-384";Tend="988";Tstart="841";shortTE="F";uid="5d4de6da-d52f-4369-b62e-118e059d8ae3"
CM022875.1	RepeatMasker	RC/Helitron	38579086	38579319	1918	-	.	ID="RND-6_FAMILY-671";Tend="1028";Tstart="796";shortTE="F";uid="1b4a3d1a-021e-43b0-bef6-dde4463de34d"
CM022875.1	RepeatMasker	DNA	37400646	37400787	444	-	.	ID="RND-5_FAMILY-2309";Tend="1751";Tstart="1605";shortTE="F";uid="c0eb493d-e544-4abe-a511-b37c2ec7330c"
CM022875.1	RepeatMasker	SINE/tRNA-RTE	26595911	26596098	1227	-	.	ID="RND-6_FAMILY-1330";Tend="1121";Tstart="923";shortTE="F";uid="9fe5fcd9-d536-42c9-a03f-aaf5ca99330e"
CM022875.1	RepeatMasker	LINE/I	13332214	13332544	794	-	.	ID="RND-6_FAMILY-8245";Tend="800";Tstart="467";shortTE="F";uid="f199a1e0-4971-4d7d-93d0-673378b2683c"
CM022875.1	RepeatMasker	Unknown	38242153	38242379	935	-	.	ID="RND-2_FAMILY-22";Tend="1140";Tstart="922";shortTE="F";uid="26540093-f87d-4466-a4e5-956fc832370f"
CM022875.1	RepeatMasker	LINE/I	21110790	21111019	628	-	.	ID="RND-6_FAMILY-288";Tend="1460";Tstart="1223";shortTE="F";uid="aad8a864-c6d8-458a-9314-c2b014f853fe"
CM022875.1	RepeatMasker	DNA/hAT-Charlie	37227238	37227709	1735	-	.	ID="RND-2_FAMILY-110";TEgroup="ctg_2%7CRND-2_FAMILY-110%7C37";Tend="1320";Tstart="937";shortTE="F";uid="9944a267-0431-4a4a-bb5b-586dd0b4f342"
CM022875.1	RepeatMasker	Satellite	42314562	42314730	1362	-	.	ID="RND-6_FAMILY-577";Tend="1305";Tstart="1138";shortTE="F";uid="7113ee04-105c-412d-9c28-da23a0e3803b"
CM022875.1	RepeatMasker	Unknown	42124182	42124387	924	-	.	ID="RND-5_FAMILY-3045";TEgroup="ctg_2%7CRND-5_FAMILY-3045%7C2";Tend="1465";Tstart="1301";shortTE="T";uid="ba5d5198-173c-43f2-a3af-92c03e037ec7"
CM022875.1	RepeatMasker	Unknown	30527592	30528142	1253	-	.	ID="RND-1_FAMILY-11";Tend="1487";Tstart="732";shortTE="F";uid="b8c2e8e3-d890-4562-a3a4-4ec3b58461a4"
CM022875.1	RepeatMasker	Satellite	38747926	38748127	1089	-	.	ID="RND-6_FAMILY-5508";Tend="1609";Tstart="1365";shortTE="F";uid="da2f5c09-50d9-47df-ae76-77033e268d22"
CM022875.1	RepeatMasker	Satellite	16565896	16566006	774	-	.	ID="RND-5_FAMILY-2656";Tend="884";Tstart="773";shortTE="F";uid="fc177991-aa9d-4267-9fdc-f72a5a18bd7f"
CM022875.1	RepeatMasker	DNA/hAT-Tip100	23573118	23573356	1327	-	.	ID="RND-1_FAMILY-585";Tend="1109";Tstart="867";shortTE="F";uid="4d0c3380-0af0-4d0b-881f-75105676120e"
CM022875.1	RepeatMasker	Satellite	3401833	3402157	1456	-	.	ID="RND-6_FAMILY-46";Tend="1287";Tstart="936";shortTE="F";uid="3c08daf9-ce80-4a46-b8a2-02d3ebc16562"
CM022875.1	RepeatMasker	Unknown	19986398	19986953	3206	-	.	ID="RND-4_FAMILY-737";Tend="1317";Tstart="774";shortTE="F";uid="c7f02014-67d4-4b78-bbb7-2b712a517afb"
CM022875.1	RepeatMasker	DNA/PIF-Spy	5787618	5787732	409	-	.	ID="RND-4_FAMILY-830";Tend="1000";Tstart="887";shortTE="F";uid="59daf933-90cb-4e25-b178-31b14a00094b"
CM022875.1	RepeatMasker	Unknown	6327405	6327733	1910	-	.	ID="RND-6_FAMILY-154";Tend="1544";Tstart="1234";shortTE="F";uid="58bca726-48eb-4ef8-bb13-e24d0fe1f260"
CM022875.1	RepeatMasker	Unknown	8025477	8025746	1682	-	.	ID="RND-1_FAMILY-604";Tend="1196";Tstart="943";shortTE="F";uid="ef545cf8-6ece-4b86-b349-9d47701e1ccb"
CM022875.1	RepeatMasker	LINE/R1	33599179	33599320	414	-	.	ID="RND-4_FAMILY-421";Tend="763";Tstart="649";shortTE="F";uid="198807f5-df8f-4dd0-a099-350583435ab8"
CM022875.1	RepeatMasker	Unknown	12095268	12095380	642	-	.	ID="RND-4_FAMILY-560";Tend="1881";Tstart="1765";shortTE="F";uid="e9f11a9b-cd42-4795-9346-ed454a1824a3"
CM022875.1	RepeatMasker	Unknown	13881016	13882553	1545	-	.	ID="RND-6_FAMILY-1658";TEgroup="ctg_2%7CRND-6_FAMILY-1658%7C1";Tend="1369";Tstart="14";shortTE="F";uid="0d254b3c-f043-4a5e-b9dc-600752942d4a"
CM022875.1	RepeatMasker	Unknown	11343489	11343641	632	-	.	ID="RND-4_FAMILY-1056";Tend="3647";Tstart="3503";shortTE="F";uid="5b800e5c-f73a-44f7-8201-3acbaf2f59ca"
CM022875.1	RepeatMasker	Unknown	25903222	25903329	719	-	.	ID="RND-1_FAMILY-67";Tend="1968";Tstart="1856";shortTE="F";uid="31c4a856-288e-43b1-a382-c2949e4fc843"
CM022875.1	RepeatMasker	LINE/CR1	8202401	8202697	2448	-	.	ID="RND-1_FAMILY-644";Tend="1680";Tstart="1383";shortTE="F";uid="6b238a3d-8045-4fdd-8a3f-aec9dc35bf09"
CM022875.1	RepeatMasker	DNA/TcMar-Tc4	16871599	16871907	2164	-	.	ID="RND-5_FAMILY-119";Tend="1782";Tstart="1458";shortTE="F";uid="40c0189f-427b-4943-bd64-3128c24ef772"
CM022875.1	RepeatMasker	SINE/tRNA-RTE	26516298	26516469	911	-	.	ID="RND-6_FAMILY-5487";Tend="1835";Tstart="1653";shortTE="F";uid="43dc02bb-ec14-412c-bdde-4f646e122f8b"
CM022875.1	RepeatMasker	Satellite	34001923	34002141	776	-	.	ID="RND-3_FAMILY-672";Tend="1166";Tstart="937";shortTE="F";uid="119fc7fc-918f-4bf0-a2b7-391d638e7f08"
CM022875.1	RepeatMasker	Unknown	21754869	21755113	1751	-	.	ID="RND-3_FAMILY-721";Tend="1491";Tstart="1250";shortTE="F";uid="463f3b28-cd05-44e8-9c21-f4e2f056b891"
CM022875.1	RepeatMasker	DNA/MULE-MuDR	14852571	14852708	591	-	.	ID="RND-1_FAMILY-161";Tend="1104";Tstart="934";shortTE="F";uid="0cceaff7-5a20-4888-a270-64d47fea6a19"
CM022875.1	RepeatMasker	DNA/hAT-Blackjack	33656586	33658029	1873	-	.	ID="rnd-4_family-1024";Tend="1629";Tstart="799";shortTE="F";uid="5138fa8f-a507-409b-9aae-59b0e7c30516"
CM022875.1	RepeatMasker	Satellite	9264954	9265191	698	-	.	ID="RND-6_FAMILY-577";TEgroup="ctg_2%7CRND-6_FAMILY-577%7C4";Tend="865";Tstart="1";shortTE="F";uid="312f52ab-42a3-450a-aa80-4618570f633f"
CM022875.1	RepeatMasker	Unknown	41867654	41867970	722	-	.	ID="RND-1_FAMILY-251";Tend="507";Tstart="105";shortTE="F";uid="70f29a82-5d29-4dfd-bb1b-67025d1cd0ac"
CM022875.1	RepeatMasker	DNA/Ginger-2	43810094	43810556	3314	-	.	ID="RND-1_FAMILY-418";TEgroup="ctg_2%7CRND-1_FAMILY-418%7C1";Tend="1361";Tstart="768";shortTE="T";uid="a2ec4412-8d4a-4a7a-9935-79025420a06b"
CM022875.1	RepeatMasker	RC/Helitron	39006724	39006841	923	-	.	ID="RND-6_FAMILY-4711";Tend="1016";Tstart="899";shortTE="F";uid="042538b7-81cc-4ca2-b367-85c4d4215187"
CM022875.1	RepeatMasker	DNA/TcMar-Mariner	4281131	4281847	5509	-	.	ID="RND-1_FAMILY-346";Tend="1687";Tstart="959";shortTE="F";uid="d4d5acab-b99a-47a2-a57a-96b277aff864"
CM022875.1	RepeatMasker	Unknown	7782011	7782184	1115	-	.	ID="RND-6_FAMILY-4736";Tend="1136";Tstart="937";shortTE="F";uid="9a971b9b-eb45-4a1f-99a8-39e5217eed9d"
CM022875.1	RepeatMasker	Unknown	4247959	4248085	634	-	.	ID="RND-6_FAMILY-158";Tend="399";Tstart="255";shortTE="F";uid="348f7cb4-447c-480c-a45c-e864c2c445ce"
CM022875.1	RepeatMasker	RC/Helitron	12104475	12104586	641	-	.	ID="RND-1_FAMILY-6";Tend="1948";Tstart="1837";shortTE="F";uid="3b73c44d-d235-4207-96a8-9e77e6966d31"
CM022875.1	RepeatMasker	DNA/TcMar-Tc1	18980856	18981156	2159	-	.	ID="RND-5_FAMILY-1880";Tend="1218";Tstart="924";shortTE="F";uid="73f7d5b6-f8ac-4f51-b19d-325f52f9ecd9"
CM022875.1	RepeatMasker	LINE/R1-LOA	1330171	1330403	609	-	.	ID="RND-1_FAMILY-938";TEgroup="ctg_2%7CRND-1_FAMILY-938%7C1";Tend="724";Tstart="627";shortTE="T";uid="75cbe95b-2039-462b-b2b7-a9164e9a698a"
CM022875.1	RepeatMasker	Unknown	10934151	10934390	721	-	.	ID="RND-2_FAMILY-238";Tend="1426";Tstart="1179";shortTE="F";uid="c2cfadba-c0e9-4108-846a-33b7be6a8636"
CM022875.1	RepeatMasker	Unknown	9743898	9744134	721	-	.	ID="RND-4_FAMILY-1056";Tend="552";Tstart="353";shortTE="F";uid="c88a6f62-ca68-45ab-9e72-a2c1b667f108"
CM022875.1	RepeatMasker	LINE/RTE-BovB	7418001	7418242	908	-	.	ID="RND-5_FAMILY-1885";Tend="1170";Tstart="909";shortTE="F";uid="1b3cef8d-05e0-49c3-990a-fdc0a1699b15"
CM022875.1	RepeatMasker	Unknown	17787306	17787498	1344	-	.	ID="RND-6_FAMILY-7290";Tend="1425";Tstart="1241";shortTE="F";uid="04b2d874-1836-4e29-86cb-dc566dac51ce"
CM022875.1	RepeatMasker	Unknown	37921320	37921446	471	-	.	ID="RND-3_FAMILY-183";Tend="914";Tstart="795";shortTE="F";uid="b03f7cc7-a3b3-4d0b-803d-966995ccbc78"
CM022875.1	RepeatMasker	LTR/ERV1	10455042	10455221	1174	-	.	ID="RND-1_FAMILY-268";Tend="1086";Tstart="880";shortTE="F";uid="2d6acdc5-24cc-415b-b7f2-daa7b928aa9d"
CM022875.1	RepeatMasker	Satellite	24317879	24318005	715	-	.	ID="RND-3_FAMILY-672";Tend="1089";Tstart="956";shortTE="F";uid="352b735e-c1e1-4c20-add4-de562f70c8ac"
CM022875.1	RepeatMasker	LINE/Penelope	4975920	4976749	593	-	.	ID="RND-1_FAMILY-212";TEgroup="ctg_2%7CRND-1_FAMILY-212%7C1";Tend="1460";Tstart="726";shortTE="T";uid="ba4cf5f6-f7cb-4761-a797-43e904af29b2"
CM022875.1	RepeatMasker	DNA	4396068	4396785	3560	-	.	ID="RND-4_FAMILY-966";Tend="1926";Tstart="1189";shortTE="F";uid="388e0715-69ac-466f-a158-ec3d865738ac"
CM022875.1	RepeatMasker	Unknown	10905381	10905541	1069	-	.	ID="RND-1_FAMILY-124";Tend="1596";Tstart="1433";shortTE="F";uid="b3a1f3d1-5205-4708-8d48-a65ba3dded00"
CM022875.1	RepeatMasker	RC/Helitron	28081298	28081511	1168	-	.	ID="RND-5_FAMILY-1099";Tend="933";Tstart="720";shortTE="F";uid="5cbc48a6-af1a-42f1-816b-0cfe2952be8f"
CM022875.1	RepeatMasker	Unknown	32907615	32907937	1458	-	.	ID="RND-5_FAMILY-136";Tend="1602";Tstart="1233";shortTE="F";uid="c28e988d-b79a-4988-bdbb-eaa82f8fd347"
CM022875.1	RepeatMasker	LINE/RTE-BovB	30992820	30993014	1263	-	.	ID="RND-1_FAMILY-75";Tend="1823";Tstart="1632";shortTE="F";uid="010dbd89-12af-4df3-b4cb-c95029d9e7b3"
CM022875.1	RepeatMasker	SINE/MIR	16767338	16767646	1472	-	.	ID="RND-1_FAMILY-44";Tend="1182";Tstart="873";shortTE="F";uid="38d3f4cb-48ec-478e-a9bb-52de7c154fab"
CM022875.1	RepeatMasker	Unknown	43825506	43825742	1504	-	.	ID="RND-5_FAMILY-28";Tend="1195";Tstart="910";shortTE="F";uid="80e2e583-9173-460c-b088-a4d924a2f3c8"
CM022875.1	RepeatMasker	LTR/Copia	28728056	28728933	4947	-	.	ID="RND-6_FAMILY-3831";Tend="1563";Tstart="658";shortTE="F";uid="d18c377d-e602-4fe4-8486-3b1821c8a335"
CM022875.1	RepeatMasker	Unknown	34814941	34815165	1794	-	.	ID="RND-1_FAMILY-337";Tend="1137";Tstart="914";shortTE="F";uid="6aa954c2-2b0f-4c90-b9de-9b5c8fac9cea"
CM022875.1	RepeatMasker	DNA/hAT-Tip100	41354914	41355102	1318	-	.	ID="rnd-4_family-2323";Tend="2495";Tstart="2302";shortTE="F";uid="f2d1a5f4-40e0-403a-8a7b-0588cc1a2fa6"
CM022875.1	RepeatMasker	RC/Helitron	7772624	7773320	4787	-	.	ID="RND-5_FAMILY-470";Tend="1668";Tstart="940";shortTE="F";uid="9cb2911a-e3f5-4a3f-af29-5f5c3cbd9038"
CM022875.1	RepeatMasker	RC/Helitron	148705	148862	1247	-	.	ID="RND-5_FAMILY-688";Tend="1692";Tstart="1535";shortTE="F";uid="cd92547a-08c1-4a99-b902-7b4cc258b792"
CM022875.1	RepeatMasker	Unknown	18983431	18983760	1899	-	.	ID="RND-6_FAMILY-1126";Tend="1407";Tstart="1041";shortTE="F";uid="e83dd594-1a9e-4c34-a65a-68a5d191cb17"
CM022875.1	RepeatMasker	Unknown	43315846	43315990	868	-	.	ID="RND-6_FAMILY-4";Tend="1524";Tstart="1390";shortTE="F";uid="62476247-f7cc-43cc-acda-6cf56d1cb434"
CM022875.1	RepeatMasker	DNA	8210586	8210708	858	-	.	ID="RND-5_FAMILY-1963";Tend="929";Tstart="806";shortTE="F";uid="8fe85ee5-1eca-43d1-90c2-cc06f4304517"
CM022875.1	RepeatMasker	LINE/RTE-BovB	27450343	27450665	2088	-	.	ID="RND-1_FAMILY-30";Tend="1130";Tstart="801";shortTE="F";uid="b34aa950-61ac-4577-ba1a-90c1d1c03cab"
CM022875.1	RepeatMasker	Unknown	29265011	29265112	754	-	.	ID="RND-5_FAMILY-277";Tend="1864";Tstart="1644";shortTE="F";uid="26e6e601-43a4-47e6-957c-225e9d7007d3"
CM022875.1	RepeatMasker	Unknown	1326196	1326317	618	-	.	ID="RND-5_FAMILY-1380";Tend="638";Tstart="516";shortTE="F";uid="e953bde5-9e6e-44c3-9238-40b14f761398"
CM022875.1	RepeatMasker	DNA/TcMar-Tc1	42323856	42324097	1828	-	.	ID="RND-4_FAMILY-1141";Tend="886";Tstart="645";shortTE="F";uid="c1f9e2d7-eb02-421b-870a-f13a0092e8c1"
CM022875.1	RepeatMasker	DNA/hAT-Charlie	37947048	37947354	1640	-	.	ID="RND-2_FAMILY-110";Tend="1320";Tstart="937";shortTE="F";uid="f5c64a57-064a-4757-a4c3-9ec1901bc8ab"
CM022875.1	RepeatMasker	DNA/hAT-Tip100	2617090	2617352	1854	-	.	ID="RND-1_FAMILY-209";Tend="1130";Tstart="876";shortTE="F";uid="7d47673b-f107-4033-b02b-0a24d50ea2f3"
CM022875.1	RepeatMasker	Unknown	5762902	5763053	758	-	.	ID="RND-1_FAMILY-441";Tend="1328";Tstart="1180";shortTE="F";uid="4a42d7d2-c40c-4395-b0ff-70f24362e5c9"
CM022875.1	RepeatMasker	LINE/RTE-BovB	2748442	2748547	703	-	.	ID="RND-1_FAMILY-30";Tend="1109";Tstart="1004";shortTE="F";uid="f4855954-8f1b-4270-845e-eb93ab068863"
CM022875.1	RepeatMasker	Unknown	31975964	31976369	2807	-	.	ID="RND-1_FAMILY-506";Tend="1562";Tstart="1144";shortTE="F";uid="813ff2ed-97e5-4bb5-bcde-8782b0424435"
CM022875.1	RepeatMasker	SINE/tRNA-RTE	6810468	6810785	1518	-	.	ID="RND-4_FAMILY-384";Tend="1192";Tstart="849";shortTE="F";uid="5b9f2ac4-4f0f-434c-b544-2bf091b389a8"
CM022875.1	RepeatMasker	Unknown	43669103	43669356	2028	-	.	ID="RND-6_FAMILY-6836";Tend="1170";Tstart="912";shortTE="F";uid="60c06d7b-000e-4d52-8aec-8d12ff7d8e92"
CM022875.1	RepeatMasker	Unknown	32306285	32306486	864	-	.	ID="RND-1_FAMILY-99";Tend="1093";Tstart="882";shortTE="F";uid="81637f9d-64ff-4710-8e26-5a422c0f5f90"
CM022875.1	RepeatMasker	Unknown	17116734	17117560	2505	-	.	ID="RND-1_FAMILY-189";Tend="862";Tstart="94";shortTE="F";uid="ee37014f-7e7a-4b0d-8651-b51cd19fd824"
CM022875.1	RepeatMasker	Unknown	4666531	4666660	626	-	.	ID="RND-1_FAMILY-394";Tend="1289";Tstart="1169";shortTE="F";uid="682a5942-f8b2-4394-9697-ce878dc52f7c"
CM022875.1	RepeatMasker	DNA/Academ-1	11495209	11495645	2695	-	.	ID="RND-1_FAMILY-347";Tend="1128";Tstart="695";shortTE="F";uid="eea9714e-21f2-4a98-a7b3-67bfad57613b"
CM022875.1	RepeatMasker	RC/Helitron	41893146	41893303	1054	-	.	ID="RND-1_FAMILY-197";Tend="1351";Tstart="1194";shortTE="F";uid="78bb6236-45d5-4111-8351-f68af07e4259"
CM022875.1	RepeatMasker	LTR/Gypsy	38295359	38295509	466	-	.	ID="RND-6_FAMILY-8386";Tend="1324";Tstart="1172";shortTE="F";uid="8f176070-ac02-4afa-81f5-3eed3d54ad57"
CM022875.1	RepeatMasker	RC/Helitron	41642206	41642675	2236	-	.	ID="RND-4_FAMILY-77";Tend="2251";Tstart="1790";shortTE="F";uid="b20fa830-0076-4624-ba2e-94de843922cc"
CM022875.1	RepeatMasker	Unknown	19439884	19440195	801	-	.	ID="RND-1_FAMILY-67";Tend="1777";Tstart="1432";shortTE="F";uid="faf40637-0b22-4ebc-a283-d9c821447004"
CM022875.1	RepeatMasker	SINE/5S	11781743	11782030	860	-	.	ID="RND-5_FAMILY-1177";Tend="1146";Tstart="835";shortTE="F";uid="d0897299-a4bc-4ec3-8bd6-9460208b23b2"
CM022875.1	RepeatMasker	Unknown	35910828	35911503	1012	-	.	ID="RND-4_FAMILY-560";Tend="1658";Tstart="842";shortTE="F";uid="97af729a-af5e-4d2b-bcbc-089f80a84c97"
CM022875.1	RepeatMasker	Unknown	31253235	31253591	1655	-	.	ID="RND-1_FAMILY-115";Tend="1266";Tstart="944";shortTE="F";uid="eccd8a1c-e557-4b14-9f7b-2920084229ec"
CM022875.1	RepeatMasker	DNA/hAT-Blackjack	12507541	12508370	5442	-	.	ID="RND-1_FAMILY-1115";Tend="1779";Tstart="1018";shortTE="F";uid="90c2a3fb-873d-4b22-8084-32c4b54116cf"
CM022875.1	RepeatMasker	DNA/hAT-Tip100	1225907	1226045	718	-	.	ID="RND-4_FAMILY-13";Tend="964";Tstart="830";shortTE="F";uid="169e6e93-a856-42b4-bf7c-2a578bc17b8f"
CM022875.1	RepeatMasker	Unknown	23815063	23815252	933	-	.	ID="RND-2_FAMILY-22";Tend="1143";Tstart="949";shortTE="F";uid="53eebf3e-4341-49b0-8de6-ea45773a8779"
CM022875.1	RepeatMasker	Unknown	40549345	40549717	1864	-	.	ID="RND-1_FAMILY-49";Tend="1327";Tstart="956";shortTE="F";uid="51a4c48a-c052-4904-a68d-2c5be5373bdc"
CM022875.1	RepeatMasker	Unknown	24431624	24431837	1075	-	.	ID="RND-1_FAMILY-790";Tend="1243";Tstart="1028";shortTE="F";uid="32e9e6b4-bf59-4883-b6c1-042781d7e735"
CM022875.1	RepeatMasker	DNA/hAT-Tip100	12293832	12293950	720	-	.	ID="RND-1_FAMILY-936";Tend="611";Tstart="482";shortTE="F";uid="77a6dfc3-20ad-4562-a5f8-8baff9d0962a"
CM022875.1	RepeatMasker	DNA/Sola-2	9176019	9176965	5934	-	.	ID="RND-6_FAMILY-2584";TEgroup="ctg_2%7CRND-6_FAMILY-2584%7C2";Tend="2062";Tstart="1247";shortTE="F";uid="561cc9ad-0243-4de4-8d3f-484dadda7b84"
CM022875.1	RepeatMasker	Unknown	16387655	16387974	2135	-	.	ID="RND-1_FAMILY-903";Tend="1237";Tstart="941";shortTE="F";uid="da9da2a5-28dd-49f2-9145-cbd819360c72"
CM022875.1	RepeatMasker	Unknown	21204800	21204992	1548	-	.	ID="RND-1_FAMILY-138";Tend="990";Tstart="797";shortTE="F";uid="3e734abf-af38-4bfd-b7a7-ed3baddc3a10"
CM022875.1	RepeatMasker	DNA/Academ-1	20896019	20898855	20849	-	.	ID="RND-1_FAMILY-347";Tend="3489";Tstart="689";shortTE="F";uid="742be872-fc23-47c0-ad31-63c75be4c1b5"
CM022875.1	RepeatMasker	Unknown	21376733	21376967	1226	-	.	ID="RND-1_FAMILY-99";Tend="1104";Tstart="877";shortTE="F";uid="4e8c523d-6ac8-445d-99b9-160798048e50"
CM022875.1	RepeatMasker	Unknown	14610051	14610234	665	-	.	ID="RND-5_FAMILY-2473";Tend="1464";Tstart="1265";shortTE="F";uid="cdda3a3c-475b-4fd2-aaa0-7525c688cd91"
CM022875.1	RepeatMasker	RC/Helitron	6519735	6520035	1468	-	.	ID="RND-4_FAMILY-2756";Tend="1356";Tstart="921";shortTE="F";uid="2227e2ce-3953-4219-911d-f3d60b67ba13"
CM022875.1	RepeatMasker	Unknown	31005872	31005990	631	-	.	ID="RND-1_FAMILY-233";Tend="916";Tstart="797";shortTE="F";uid="7940b731-451f-420e-a482-5287b6876488"
CM022875.1	RepeatMasker	DNA/MULE-MuDR	31069087	31069264	1107	-	.	ID="RND-1_FAMILY-161";Tend="1104";Tstart="935";shortTE="F";uid="7a7cc68e-a012-4851-ae54-c8e4fb665755"
CM022875.1	RepeatMasker	Unknown	43136586	43136728	443	-	.	ID="RND-1_FAMILY-137";Tend="1109";Tstart="973";shortTE="F";uid="14986433-a509-482e-bba4-14674a5a55bb"
CM022875.1	RepeatMasker	LINE/I-Jockey	30985599	30986008	2680	-	.	ID="RND-1_FAMILY-807";Tend="2877";Tstart="2382";shortTE="F";uid="2115027b-0c33-477e-85e5-c7a306fc2882"
CM022875.1	RepeatMasker	Unknown	38821707	38821863	559	-	.	ID="RND-2_FAMILY-87";TEgroup="ctg_2%7CRND-2_FAMILY-87%7C13";Tend="1272";Tstart="942";shortTE="T";uid="1db31201-1550-4719-90d4-8cef6e92b0ea"
CM022875.1	RepeatMasker	RC/Helitron	40113936	40114074	599	-	.	ID="RND-4_FAMILY-269";Tend="1836";Tstart="1683";shortTE="F";uid="dbee5a72-5a7c-4199-9922-726850cd95eb"
CM022875.1	RepeatMasker	Unknown	31289352	31289521	839	-	.	ID="RND-2_FAMILY-22";Tend="1140";Tstart="974";shortTE="F";uid="6700e597-6326-4a12-a6e3-c26015ca9330"
CM022875.1	RepeatMasker	LINE/I	36908658	36909001	1709	-	.	ID="RND-4_FAMILY-214";Tend="1222";Tstart="871";shortTE="F";uid="56dff9ca-fb73-4cbb-8a3a-e0a9c96b9ad6"
CM022875.1	RepeatMasker	LTR/Gypsy	43919691	43919832	455	-	.	ID="RND-5_FAMILY-5855";Tend="1900";Tstart="1779";shortTE="F";uid="c5fe1a13-6b8e-4183-a27c-17cd7af1aa28"
CM022875.1	RepeatMasker	Unknown	25017016	25017117	453	-	.	ID="RND-1_FAMILY-41";Tend="1769";Tstart="1671";shortTE="F";uid="3e7b77d2-d6c7-4c09-89a7-f639205642c7"
CM022875.1	RepeatMasker	Unknown	9763295	9763419	648	-	.	ID="RND-6_FAMILY-524";Tend="1121";Tstart="996";shortTE="F";uid="98262770-e9c4-4306-abe5-b64a4adaaa2c"
CM022875.1	RepeatMasker	SINE/5S	35905913	35906187	2232	-	.	ID="RND-6_FAMILY-4694";Tend="1160";Tstart="888";shortTE="F";uid="f4aaa284-9f58-446a-b701-95ab135cc37e"
CM022875.1	RepeatMasker	DNA/TcMar-Mariner	28601334	28601976	589	-	.	ID="MARINER-N20_LSAL";Tend="670";Tstart="54";shortTE="F";uid="9f6a8031-4c4e-4516-b874-b9bd0faee524"
CM022875.1	RepeatMasker	Unknown	20108587	20108690	474	-	.	ID="RND-1_FAMILY-310";Tend="1191";Tstart="1090";shortTE="F";uid="799a01ce-c113-4824-a6c6-7d6d8bd49def"
CM022875.1	RepeatMasker	SINE/5S	35217860	35218095	1769	-	.	ID="RND-6_FAMILY-4694";Tend="1175";Tstart="951";shortTE="F";uid="f948c3f8-071d-429a-8217-2daf38543951"
CM022875.1	RepeatMasker	SINE/MIR	917769	917991	962	-	.	ID="RND-1_FAMILY-44";Tend="1130";Tstart="873";shortTE="F";uid="485def85-e2c7-413c-be7b-de468b48879f"
CM022875.1	RepeatMasker	LINE/R2	23676787	23677138	1405	-	.	ID="RND-5_FAMILY-2160";Tend="1319";Tstart="945";shortTE="F";uid="e590aee8-ba33-46c0-a36b-b02fbe8cb27b"
CM022875.1	RepeatMasker	LINE/RTE-BovB	20983070	20984541	1074	-	.	ID="RTE-27_LMI";Tend="2712";Tstart="1208";shortTE="F";uid="5ccc2aea-ec4e-4599-ab24-47db70021728"
CM022875.1	RepeatMasker	Unknown	4595255	4595547	1298	-	.	ID="RND-4_FAMILY-560";Tend="1162";Tstart="865";shortTE="F";uid="d54185dc-aa6d-4121-92a0-e59597dc38da"
CM022875.1	RepeatMasker	Unknown	5188335	5188502	1365	-	.	ID="RND-6_FAMILY-1901";Tend="1634";Tstart="1463";shortTE="F";uid="1dffd206-1731-4a25-ae79-a7f5013b3be3"
CM022875.1	RepeatMasker	Unknown	30423939	30424089	1012	-	.	ID="RND-5_FAMILY-336";Tend="2177";Tstart="2012";shortTE="F";uid="066df169-dc36-47b1-9fce-e2fa0f340c65"
CM022875.1	RepeatMasker	Unknown	30632523	30632669	683	-	.	ID="RND-5_FAMILY-4504";Tend="772";Tstart="629";shortTE="F";uid="d787fd89-0d62-4eb8-a15d-1c8d292d8bff"
CM022875.1	RepeatMasker	Unknown	26640685	26640797	600	-	.	ID="RND-6_FAMILY-5941";Tend="856";Tstart="721";shortTE="F";uid="fc8212ea-4973-424c-a266-324bdbf6b056"
CM022875.1	RepeatMasker	SINE/5S	21797920	21798177	2245	-	.	ID="RND-6_FAMILY-1021";Tend="1204";Tstart="945";shortTE="F";uid="a00d88aa-c58e-4661-a4d2-ae6fc1b0dfd4"
CM022875.1	RepeatMasker	RC/Helitron	38353623	38355007	8929	-	.	ID="RND-6_FAMILY-671";Tend="2282";Tstart="791";shortTE="F";uid="00a20951-8407-4116-9a6e-6975a92da3a2"
CM022875.1	RepeatMasker	SINE/MIR	4163590	4163808	648	-	.	ID="RND-1_FAMILY-44";Tend="1156";Tstart="876";shortTE="F";uid="00d632b7-ac48-4a44-98e6-65e8bf4dea43"
CM022875.1	RepeatMasker	DNA/hAT-Tip100	38264678	38264929	1317	-	.	ID="RND-4_FAMILY-2323";Tend="2101";Tstart="1798";shortTE="F";uid="631a0b55-86c9-4674-9050-1d31ba52d54c"
CM022875.1	RepeatMasker	RC/Helitron	6171695	6171868	1111	-	.	ID="RND-1_FAMILY-193";Tend="1104";Tstart="925";shortTE="F";uid="71d17271-68a6-4937-b288-222479a27192"
CM022875.1	RepeatMasker	Unknown	3434319	3434652	2389	-	.	ID="RND-1_FAMILY-665";Tend="1649";Tstart="1280";shortTE="F";uid="e6d368a9-e707-492d-84c3-ff603c79e676"
CM022875.1	RepeatMasker	Unknown	39365494	39365648	594	-	.	ID="RND-6_FAMILY-9040";Tend="1306";Tstart="1124";shortTE="F";uid="2e9b0839-a9d6-41a4-b0cb-cb0124300349"
CM022875.1	RepeatMasker	Unknown	25748509	25748683	481	-	.	ID="RND-6_FAMILY-13999";Tend="1540";Tstart="1395";shortTE="F";uid="225e38fd-9256-45c2-954a-d6ae18c61397"
CM022875.1	RepeatMasker	DNA/TcMar-Tc1	36203268	36203755	889	-	.	ID="RND-6_FAMILY-783";Tend="1366";Tstart="890";shortTE="F";uid="77465593-9950-42ce-bc3a-087328012360"
CM022875.1	RepeatMasker	Unknown	2821177	2821318	572	-	.	ID="RND-5_FAMILY-502";Tend="1555";Tstart="1420";shortTE="F";uid="e5bc5297-30a2-47bd-9c92-cffc2e8339ec"
CM022875.1	RepeatMasker	Unknown	15685433	15685864	1627	-	.	ID="RND-6_FAMILY-682";Tend="732";Tstart="384";shortTE="F";uid="cc977561-3d5c-44d0-b449-d6d2c6a9e273"
CM022875.1	RepeatMasker	LINE/RTE-BovB	30427141	30427476	2127	-	.	ID="RND-6_FAMILY-380";Tend="1200";Tstart="876";shortTE="F";uid="6038701a-46ac-4e7a-a63f-e6c1eac30b20"
CM022875.1	RepeatMasker	Unknown	41728403	41728927	4385	-	.	ID="RND-1_FAMILY-206";Tend="571";Tstart="52";shortTE="F";uid="e563a295-dc5d-4ef2-b507-9ac76a497f2c"
CM022875.1	RepeatMasker	Unknown	34912184	34912556	660	-	.	ID="RND-6_FAMILY-7290";TEgroup="ctg_2%7CRND-6_FAMILY-7290%7C14";Tend="1417";Tstart="1194";shortTE="F";uid="51876958-e192-4c34-bf58-811553dbb93e"
CM022875.1	RepeatMasker	RC/Helitron	41532562	41532730	615	-	.	ID="RND-6_FAMILY-20544";Tend="1546";Tstart="1370";shortTE="F";uid="6301f379-7a7c-4726-b751-9a2abfc84d61"
CM022875.1	RepeatMasker	LINE/L2	28476177	28476622	929	-	.	ID="RND-5_FAMILY-83";Tend="1255";Tstart="812";shortTE="F";uid="a9318926-c531-43fc-b251-c961460fe2ed"
CM022875.1	RepeatMasker	Unknown	1053844	1054009	1083	-	.	ID="RND-5_FAMILY-336";Tend="2187";Tstart="2012";shortTE="F";uid="5ee22a7e-6567-4ea8-8d0d-6081e0b56e13"
CM022875.1	RepeatMasker	Unknown	35289349	35289563	1691	-	.	ID="RND-1_FAMILY-138";Tend="1007";Tstart="792";shortTE="F";uid="5cdfde26-07fc-4f46-a893-c41e712e85bb"
CM022875.1	RepeatMasker	Unknown	7946754	7947580	2344	-	.	ID="RND-4_FAMILY-560";Tend="1886";Tstart="788";shortTE="F";uid="d81abb5c-464a-428a-8f72-d06ebb908a17"
CM022875.1	RepeatMasker	Unknown	19373759	19373977	1421	-	.	ID="RND-1_FAMILY-99";Tend="1120";Tstart="903";shortTE="F";uid="ad95b53f-bb61-4f02-926f-1b4647d42503"
CM022875.1	RepeatMasker	DNA/hAT-Blackjack	7461569	7461774	1076	-	.	ID="RND-1_FAMILY-696";Tend="1399";Tstart="1227";shortTE="F";uid="89113bd6-699e-458f-ac7a-8d5dcb5807c8"
CM022875.1	RepeatMasker	Unknown	40380961	40381294	2574	-	.	ID="RND-4_FAMILY-18";Tend="1103";Tstart="763";shortTE="F";uid="3d102d0d-6ca6-4556-a5cf-3e70eaa32c19"
CM022875.1	RepeatMasker	Unknown	28827209	28827362	803	-	.	ID="RND-2_FAMILY-22";Tend="1138";Tstart="984";shortTE="F";uid="66135fa5-992b-46a1-bfe2-9c87d7588e94"
CM022875.1	RepeatMasker	Unknown	14495388	14495910	3998	-	.	ID="RND-5_FAMILY-3189";Tend="3082";Tstart="2555";shortTE="F";uid="4fa78ae6-9f15-4ac7-8489-fdbd313fe270"
CM022875.1	RepeatMasker	DNA/TcMar-Tc1	32416534	32416790	529	-	.	ID="RND-6_FAMILY-2073";Tend="1350";Tstart="1080";shortTE="F";uid="d8ac24ee-cf19-4a6d-921e-f055e7a7572f"
CM022875.1	RepeatMasker	RC/Helitron	31124043	31124655	4402	-	.	ID="RND-6_FAMILY-8344";Tend="1229";Tstart="560";shortTE="F";uid="1dac7427-4654-41f9-9076-e94684c08e75"
CM022875.1	RepeatMasker	RC/Helitron	43123512	43123787	2168	-	.	ID="RND-1_FAMILY-285";Tend="1095";Tstart="822";shortTE="F";uid="3c97e490-7ac2-471b-b37f-fb1b262ab840"
CM022875.1	RepeatMasker	Unknown	39839720	39839987	2191	-	.	ID="RND-6_FAMILY-439";Tend="1103";Tstart="829";shortTE="F";uid="3fc3757c-b379-4379-9a32-d0508e498646"
CM022875.1	RepeatMasker	SINE/tRNA-RTE	7623635	7623796	668	-	.	ID="RND-4_FAMILY-384";Tend="1050";Tstart="861";shortTE="F";uid="fda0b33e-bd94-4e11-a19f-97734b4b4c78"
CM022875.1	RepeatMasker	Satellite	18208404	18208570	730	-	.	ID="RND-3_FAMILY-672";Tend="1167";Tstart="970";shortTE="F";uid="fbd0ebf0-c6c3-47e9-af69-10f354745485"
CM022875.1	RepeatMasker	Unknown	23863331	23863471	542	-	.	ID="RND-6_FAMILY-4632";Tend="2210";Tstart="2060";shortTE="F";uid="5cc7a947-dda8-445d-a380-2f447119884f"
CM022875.1	RepeatMasker	Unknown	28752871	28753289	994	-	.	ID="RND-3_FAMILY-254";TEgroup="ctg_2%7CRND-3_FAMILY-254%7C3";Tend="1283";Tstart="967";shortTE="F";uid="af7599c9-569d-403b-8de7-26549b721c34"
CM022875.1	RepeatMasker	Unknown	20166876	20166982	434	-	.	ID="RND-6_FAMILY-446";Tend="1423";Tstart="1316";shortTE="F";uid="567f5d3c-943d-45ee-a91e-015c89032854"
CM022875.1	RepeatMasker	Unknown	6714809	6714919	973	-	.	ID="RND-1_FAMILY-924";Tend="1043";Tstart="933";shortTE="F";uid="606cce2c-3aaa-4610-bcdd-f6713c593012"
CM022875.1	RepeatMasker	RC/Helitron	13645732	13646091	1106	-	.	ID="RND-6_FAMILY-6367";Tend="1242";Tstart="916";shortTE="F";uid="5f34155a-2793-49df-b289-9e7242965d4c"
CM022875.1	RepeatMasker	Unknown	1077794	1078307	2213	-	.	ID="RND-5_FAMILY-2056";Tend="1502";Tstart="927";shortTE="F";uid="f7ec229e-81f4-4c07-ac26-36600353ccf7"
CM022875.1	RepeatMasker	LINE/RTE-BovB	33135360	33135648	655	-	.	ID="RND-5_FAMILY-5058";Tend="1021";Tstart="739";shortTE="F";uid="aa5c08c2-f2f2-4a41-bef9-47e7f971de6c"
CM022875.1	RepeatMasker	DNA/TcMar-Tc1	11335413	11335527	627	-	.	ID="RND-1_FAMILY-114";Tend="734";Tstart="612";shortTE="F";uid="ce80faa7-33b8-4b41-96a8-788cd5c6620b"
CM022875.1	RepeatMasker	LINE/I	17397690	17399339	7989	-	.	ID="RND-6_FAMILY-837";Tend="2250";Tstart="1";shortTE="F";uid="f5894d91-1881-4ef2-af10-a12ae7e769b6"
CM022875.1	RepeatMasker	Satellite	22829923	22830170	1607	-	.	ID="RND-6_FAMILY-577";Tend="1014";Tstart="756";shortTE="F";uid="9e9f3fe1-7bc9-4bbd-8adf-11759b03f4aa"
CM022875.1	RepeatMasker	Unknown	28401272	28401384	453	-	.	ID="RND-1_FAMILY-11";Tend="733";Tstart="620";shortTE="F";uid="204503fb-6f3b-4eee-a443-c6da95b9d6a8"
CM022875.1	RepeatMasker	Unknown	41816328	41816520	581	-	.	ID="RND-4_FAMILY-2111";Tend="1134";Tstart="930";shortTE="F";uid="ea3ca409-8b0f-425b-986e-fab805a6fee5"
CM022875.1	RepeatMasker	RC/Helitron	4070960	4071110	976	-	.	ID="RND-1_FAMILY-694";Tend="1713";Tstart="1559";shortTE="F";uid="7b65feb8-a197-4474-bb3b-0981e062855c"
CM022875.1	RepeatMasker	DNA/hAT-Tip100	8017744	8017852	452	-	.	ID="RND-1_FAMILY-585";Tend="1296";Tstart="1196";shortTE="F";uid="74f1d983-c4c9-4916-9948-5c8c7978245f"
CM022875.1	RepeatMasker	DNA/TcMar-Tc1	27185325	27185636	1022	-	.	ID="mariner-12_hsal";Tend="297";Tstart="1";shortTE="F";uid="722225ab-e58b-40fb-8ff0-f5d9a8119bbd"
CM022875.1	RepeatMasker	DNA/TcMar-Tc1	14077980	14078532	537	-	.	ID="RND-6_FAMILY-783";TEgroup="ctg_2%7CRND-6_FAMILY-783%7C6";Tend="1366";Tstart="777";shortTE="F";uid="bfd62e23-02a9-44e0-b05a-653e18459305"
CM022875.1	RepeatMasker	DNA/TcMar-Tc1	8360998	8361283	1809	-	.	ID="RND-1_FAMILY-114";Tend="2453";Tstart="2174";shortTE="F";uid="81b504d4-3c21-494d-bc1a-00e1acaf174a"
CM022875.1	RepeatMasker	Unknown	19219057	19219268	1819	-	.	ID="RND-5_FAMILY-909";Tend="1013";Tstart="803";shortTE="F";uid="1e8ee7cd-f2a1-47e0-9cae-bd83970613e1"
CM022875.1	RepeatMasker	LINE/R1-LOA	16745947	16746145	1631	-	.	ID="RND-1_FAMILY-768";Tend="331";Tstart="133";shortTE="F";uid="36b93376-0eae-4bb3-a5b7-caff530f8713"
CM022875.1	RepeatMasker	RC/Helitron	27008968	27009255	723	-	.	ID="RND-1_FAMILY-193";Tend="1941";Tstart="1628";shortTE="F";uid="212cecb3-eae3-40f8-bc78-f7fba74c982b"
CM022875.1	RepeatMasker	DNA/TcMar-Tc1	33634957	33635295	630	-	.	ID="RND-6_FAMILY-783";Tend="1365";Tstart="1070";shortTE="F";uid="a7916316-3c8f-4ecf-b304-98f3464d20b1"
CM022875.1	RepeatMasker	Unknown	9410077	9410239	416	-	.	ID="RND-1_FAMILY-1076";Tend="1156";Tstart="994";shortTE="F";uid="c2ec7a53-46fe-4c68-be01-8e0d55e93239"
CM022875.1	RepeatMasker	DNA/hAT-Tip100	8074036	8074270	744	-	.	ID="RND-3_FAMILY-262";Tend="1040";Tstart="813";shortTE="F";uid="4e265e98-f0c7-4715-9553-c36c066b878f"
CM022875.1	RepeatMasker	Unknown	9433805	9433983	982	-	.	ID="RND-6_FAMILY-7290";Tend="1338";Tstart="1148";shortTE="F";uid="cd37a7ae-d603-4b60-a24c-b5c339d66c86"
CM022875.1	RepeatMasker	LINE/RTE-BovB	27519045	27519352	2145	-	.	ID="RND-1_FAMILY-30";Tend="1124";Tstart="817";shortTE="F";uid="1442e5e6-647d-4444-a2fa-43312cec1ce3"
CM022875.1	RepeatMasker	Unknown	17298898	17299116	677	-	.	ID="RND-6_FAMILY-1126";Tend="1512";Tstart="1428";shortTE="F";uid="aad9ca8e-f355-42cb-9444-f0da3dd2553d"
CM022875.1	RepeatMasker	Satellite	17550966	17551130	909	-	.	ID="RND-6_FAMILY-46";Tend="1413";Tstart="1251";shortTE="F";uid="34490874-b3cc-41c6-b3a7-bc34efbb308f"
CM022875.1	RepeatMasker	LINE/Penelope	27196899	27197056	450	-	.	ID="RND-1_FAMILY-194";TEgroup="ctg_2%7CRND-1_FAMILY-194%7C8";Tend="1811";Tstart="1710";shortTE="T";uid="e61fa5b0-7c07-4c47-9557-c88fe652ab08"
CM022875.1	RepeatMasker	LINE/CR1	25436312	25436734	1477	-	.	ID="RND-1_FAMILY-367";Tend="1605";Tstart="1180";shortTE="F";uid="37c02edc-261d-42f4-b6fc-0172e1471fcb"
CM022875.1	RepeatMasker	DNA/Sola-1	8162113	8162237	658	-	.	ID="RND-6_FAMILY-924";Tend="1321";Tstart="1197";shortTE="F";uid="24f100e6-6ecc-4592-aa61-ae7314967b02"
CM022875.1	RepeatMasker	DNA/TcMar-Tc1	22071328	22071563	1396	-	.	ID="RND-1_FAMILY-658";Tend="1558";Tstart="1299";shortTE="F";uid="b7470f10-3996-4512-aa45-52dde0c6e7c3"
CM022875.1	RepeatMasker	DNA/CMC-Chapaev-3	38655507	38655617	758	-	.	ID="RND-5_FAMILY-2511";Tend="1026";Tstart="912";shortTE="F";uid="999d10cb-ce38-4a98-8eb8-0de1f128701a"
CM022875.1	RepeatMasker	LINE/Penelope	7275324	7275485	454	-	.	ID="RND-6_FAMILY-3156";Tend="1130";Tstart="943";shortTE="F";uid="bdfdcc28-4a91-49bf-acdc-02926cee45e0"
CM022875.1	RepeatMasker	Unknown	14060881	14061293	1775	-	.	ID="RND-1_FAMILY-281";Tend="1209";Tstart="961";shortTE="F";uid="cc4e4737-9e08-42f9-b1f6-c322c88201ac"
CM022875.1	RepeatMasker	DNA	17788999	17789254	845	-	.	ID="RND-5_FAMILY-2114";Tend="1950";Tstart="1688";shortTE="F";uid="154b04c4-e1ba-421b-96e8-cfa7b83f8d40"
CM022875.1	RepeatMasker	Unknown	6349292	6349392	555	-	.	ID="RND-5_FAMILY-806";Tend="1277";Tstart="1165";shortTE="F";uid="29934934-0b26-4c76-9ed0-2386cbd983d8"
CM022875.1	RepeatMasker	LINE/R2	35342457	35342908	1125	-	.	ID="RND-1_FAMILY-868";Tend="1351";Tstart="860";shortTE="F";uid="2c9ff5f8-1cf4-4d7a-b501-f8f96628d664"
CM022875.1	RepeatMasker	Unknown	30279395	30279727	676	-	.	ID="RND-3_FAMILY-37";TEgroup="ctg_2%7CRND-3_FAMILY-37%7C22";Tend="1333";Tstart="901";shortTE="F";uid="fdd09c90-98aa-49ef-b618-c6c97ab5a5c8"
CM022875.1	RepeatMasker	Unknown	39913401	39913896	701	-	.	ID="RND-1_FAMILY-665";TEgroup="ctg_2%7CRND-1_FAMILY-665%7C5";Tend="1668";Tstart="913";shortTE="T";uid="b731124c-384f-4b16-a1db-aa09103bc6cb"
CM022875.1	RepeatMasker	DNA/CMC-Chapaev-3	15714528	15715029	3573	-	.	ID="RND-6_FAMILY-2378";Tend="1292";Tstart="816";shortTE="F";uid="70432dd5-35af-4cd6-a6b2-ffd877e7bd22"
CM022875.1	RepeatMasker	Unknown	19455457	19455650	623	-	.	ID="RND-6_FAMILY-503";Tend="1025";Tstart="850";shortTE="F";uid="3c879353-8eda-4ef8-ad5a-47347cafaaba"
CM022875.1	RepeatMasker	LINE/Penelope	34112281	34112619	1956	-	.	ID="RND-1_FAMILY-254";Tend="1534";Tstart="1131";shortTE="F";uid="b3a9ed80-fd61-4328-84d2-efb3e2050047"
CM022875.1	RepeatMasker	Unknown	10778491	10778678	897	-	.	ID="RND-1_FAMILY-176";TEgroup="ctg_2%7CRND-1_FAMILY-176%7C1";Tend="2336";Tstart="587";shortTE="F";uid="84ed4591-6e55-4008-bfe3-81ec94b22623"
CM022875.1	RepeatMasker	Unknown	21586171	21586905	3878	-	.	ID="RND-1_FAMILY-191";Tend="2034";Tstart="1249";shortTE="F";uid="bcfbdf57-7ab7-45fe-ae04-4e63197de025"
CM022875.1	RepeatMasker	Unknown	9727081	9727278	916	-	.	ID="RND-2_FAMILY-22";Tend="1153";Tstart="955";shortTE="F";uid="50b89e8a-d4c6-4451-9ad4-cb0d272d9719"
CM022875.1	RepeatMasker	Unknown	41495631	41495998	2632	-	.	ID="RND-5_FAMILY-806";Tend="1275";Tstart="897";shortTE="F";uid="24b57aae-5228-4419-8399-cca7dd7e9308"
CM022875.1	RepeatMasker	LINE/I	9899388	9899604	772	-	.	ID="RND-5_FAMILY-991";Tend="1372";Tstart="1161";shortTE="F";uid="3275ad3c-4699-4ec7-a85e-289eabb8876d"
CM022875.1	RepeatMasker	Unknown	31180754	31180863	546	-	.	ID="RND-1_FAMILY-140";Tend="763";Tstart="654";shortTE="F";uid="8d8664bb-277f-49d5-b278-c42b8ed5935c"
CM022875.1	RepeatMasker	DNA/TcMar-Mariner	21217014	21217271	782	-	.	ID="MARINER-14_RPR";Tend="1315";Tstart="1061";shortTE="F";uid="8a90736c-c318-4c53-b6f8-1e3bc627215c"
CM022875.1	RepeatMasker	Unknown	40303857	40304015	425	-	.	ID="RND-5_FAMILY-277";Tend="1834";Tstart="1699";shortTE="F";uid="f7e6c4e3-6a7e-4a63-a4c1-bbfec3ea513c"
CM022875.1	RepeatMasker	DNA/TcMar-Tc1	1373202	1373347	598	-	.	ID="MARINER-6_HSAL";Tend="163";Tstart="3";shortTE="F";uid="3371eddb-4f8f-4be2-bbe1-a0a7fb554f57"
CM022875.1	RepeatMasker	LINE/Dong-R4	43382284	43382578	2371	-	.	ID="RND-1_FAMILY-263";Tend="2696";Tstart="2403";shortTE="F";uid="76a398b0-fe4d-460b-9dc4-063ea785404f"
CM022875.1	RepeatMasker	Unknown	19591092	19591368	1143	-	.	ID="RND-6_FAMILY-713";Tend="1073";Tstart="785";shortTE="F";uid="90d10b71-fb7f-4695-a00d-df93c6317123"
CM022875.1	RepeatMasker	Unknown	9394582	9394842	1772	-	.	ID="RND-6_FAMILY-7290";Tend="1415";Tstart="1155";shortTE="F";uid="df72310b-45df-40c4-824f-c020b4e332a9"
CM022875.1	RepeatMasker	SINE/tRNA-RTE	5183755	5184067	1799	-	.	ID="RND-1_FAMILY-29";Tend="1127";Tstart="811";shortTE="F";uid="1c55436e-35cf-4639-a705-fb792c964384"
CM022875.1	RepeatMasker	DNA/hAT-Tip100	15132351	15133486	1718	-	.	ID="RND-4_FAMILY-2323";TEgroup="ctg_2%7CRND-4_FAMILY-2323%7C1";Tend="2503";Tstart="891";shortTE="F";uid="1c6db681-8a22-41c5-8b7a-962ee1e06e89"
CM022875.1	RepeatMasker	Unknown	19908721	19909099	1046	-	.	ID="RND-5_FAMILY-1425";Tend="1227";Tstart="845";shortTE="F";uid="67461e70-d285-4e24-a599-1497fc7e2f5c"
CM022875.1	RepeatMasker	DNA/Ginger-2	40734627	40734875	1719	-	.	ID="RND-1_FAMILY-113";Tend="1198";Tstart="968";shortTE="F";uid="ec8c88f3-6231-463f-bfe5-adbb5bd16c68"
CM022875.1	RepeatMasker	Unknown	25998818	25999230	1597	-	.	ID="RND-6_FAMILY-7290";Tend="1403";Tstart="967";shortTE="F";uid="6e1c5062-afc0-4d5b-b7aa-301f1b0e4fb4"
CM022875.1	RepeatMasker	Unknown	16936022	16936344	736	-	.	ID="RND-5_FAMILY-277";Tend="1244";Tstart="840";shortTE="F";uid="b50286ba-f107-4448-b7a7-3187db146a63"
CM022875.1	RepeatMasker	DNA/hAT-Tip100	10635734	10635981	902	-	.	ID="RND-5_FAMILY-697";Tend="1121";Tstart="883";shortTE="F";uid="8e7e7b90-7a51-4e89-b195-9fcb7529ccdf"
CM022875.1	RepeatMasker	SINE/tRNA-RTE	30766145	30766270	745	-	.	ID="RND-1_FAMILY-48";Tend="1120";Tstart="1000";shortTE="F";uid="4a39825d-25d2-4d70-a300-029bdfbde0b0"
CM022875.1	RepeatMasker	Unknown	10164350	10165066	4569	-	.	ID="RND-6_FAMILY-11719";Tend="1675";Tstart="929";shortTE="F";uid="10549d39-0416-4b07-b540-925b29f033d2"
CM022875.1	RepeatMasker	Unknown	6838968	6839078	469	-	.	ID="RND-6_FAMILY-6755";Tend="1220";Tstart="1104";shortTE="F";uid="66eb5166-326d-487c-9090-ce92768ef2e4"
CM022875.1	RepeatMasker	DNA	3744722	3744998	1022	-	.	ID="RND-4_FAMILY-966";Tend="868";Tstart="586";shortTE="F";uid="3eb8afa7-d870-4d4d-8054-2eb58921b26d"
CM022875.1	RepeatMasker	Unknown	126280	126567	988	-	.	ID="RND-6_FAMILY-713";Tend="1066";Tstart="758";shortTE="F";uid="39517d4a-44c1-451d-8a26-da4fb6eeceb2"
CM022875.1	RepeatMasker	DNA/TcMar-Fot1	41366569	41367365	4118	-	.	ID="RND-5_FAMILY-1898";Tend="1694";Tstart="892";shortTE="F";uid="52fde068-3f36-42cf-bb5d-99db6c35f2ba"
CM022875.1	RepeatMasker	Unknown	18552447	18552606	550	-	.	ID="RND-1_FAMILY-66";Tend="1098";Tstart="953";shortTE="F";uid="47085aef-d200-49b6-bda5-605d8e942fd5"
CM022875.1	RepeatMasker	DNA/TcMar-Tc1	43356957	43357568	2873	-	.	ID="rnd-1_family-9";Tend="2356";Tstart="1502";shortTE="F";uid="cbf108c9-42c0-44ea-9788-a1ca2d991595"
CM022875.1	RepeatMasker	Unknown	10306957	10307223	879	-	.	ID="RND-1_FAMILY-67";Tend="2421";Tstart="2161";shortTE="F";uid="94332b44-caa5-4bae-81b5-440c2e297f3e"
CM022875.1	RepeatMasker	Unknown	37630982	37631099	498	-	.	ID="RND-5_FAMILY-197";Tend="1006";Tstart="887";shortTE="F";uid="c17432dc-aa34-48c1-b905-f99aab4f8033"
CM022875.1	RepeatMasker	Unknown	6066230	6066527	730	-	.	ID="RND-6_FAMILY-1901";Tend="1598";Tstart="1368";shortTE="F";uid="1009aff8-2598-4fae-8e73-91b68053b651"
CM022875.1	RepeatMasker	Satellite	31168469	31168674	929	-	.	ID="RND-6_FAMILY-577";Tend="1028";Tstart="764";shortTE="F";uid="3838a819-a3b2-4383-878f-de70a79bbed0"
CM022875.1	RepeatMasker	Unknown	4024676	4024846	855	-	.	ID="RND-6_FAMILY-9040";Tend="1341";Tstart="1163";shortTE="F";uid="3b7817b5-c40d-43c5-8f81-36d4e574bb60"
CM022875.1	RepeatMasker	Unknown	17224596	17224740	1132	-	.	ID="RND-1_FAMILY-133";Tend="1532";Tstart="1387";shortTE="F";uid="9b4532c2-b5bb-434b-99f6-66faa6161acd"
CM022875.1	RepeatMasker	Unknown	1669784	1670052	545	-	.	ID="RND-6_FAMILY-4999";TEgroup="ctg_2%7CRND-6_FAMILY-4999%7C1";Tend="1450";Tstart="992";shortTE="F";uid="ddf3eef8-3616-4be0-a6fc-08543ba2470f"
CM022875.1	RepeatMasker	DNA/TcMar-Tc1	33879824	33880521	3585	-	.	ID="RND-5_FAMILY-701";Tend="1758";Tstart="985";shortTE="F";uid="0d01d22c-595d-4255-81eb-a8d83b71dcd5"
CM022875.1	RepeatMasker	LINE/Dong-R4	24655894	24656188	2312	-	.	ID="RND-1_FAMILY-263";Tend="2711";Tstart="2426";shortTE="F";uid="d6d9ce66-92e5-4fee-a81e-162ffbd57202"
CM022875.1	RepeatMasker	SINE/tRNA-RTE	16678541	16678841	1250	-	.	ID="RND-1_FAMILY-48";Tend="1202";Tstart="909";shortTE="F";uid="ca3d32dc-e31e-4bfd-9067-16ee8e4d706f"
CM022875.1	RepeatMasker	RC/Helitron	34240644	34241779	8386	-	.	ID="RND-1_FAMILY-389";Tend="1786";Tstart="620";shortTE="F";uid="029fbf26-35a5-4c09-a3ad-dbb05b3f13ee"
CM022875.1	RepeatMasker	Unknown	21642954	21643180	755	-	.	ID="RND-6_FAMILY-6003";Tend="462";Tstart="227";shortTE="F";uid="f1b1eaa1-b09e-4c9c-abda-38bd85dca058"
CM022875.1	RepeatMasker	Unknown	12369787	12370011	1551	-	.	ID="RND-4_FAMILY-859";Tend="1151";Tstart="928";shortTE="F";uid="31477697-f27f-4f80-9dc9-b9e184d43879"
CM022875.1	RepeatMasker	RC/Helitron	33800914	33801531	1663	-	.	ID="RND-6_FAMILY-2083";Tend="1678";Tstart="971";shortTE="F";uid="4c675ec5-538e-42a2-aeac-bf77a6a42923"
CM022875.1	RepeatMasker	SINE/tRNA-RTE	31044329	31044585	1728	-	.	ID="RND-1_FAMILY-48";Tend="1193";Tstart="890";shortTE="F";uid="f625d00a-83b2-4c97-8e38-1c2e53510f5d"
CM022875.1	RepeatMasker	RC/Helitron	43163089	43163807	5325	-	.	ID="RND-6_FAMILY-20544";Tend="1553";Tstart="845";shortTE="F";uid="2458ed04-1085-4e7c-b96f-6de13236c728"
CM022875.1	RepeatMasker	LTR/Gypsy	35447063	35448303	883	-	.	ID="GYPSY-261_AA-I";Tend="2949";Tstart="1648";shortTE="F";uid="4e2f5bac-5106-4264-b5c1-1da4cc18a822"
CM022875.1	RepeatMasker	Unknown	33823764	33823907	938	-	.	ID="RND-4_FAMILY-4275";Tend="1088";Tstart="938";shortTE="F";uid="872e86d9-0c80-4bc6-ab41-1e29b68d901e"
CM022875.1	RepeatMasker	DNA/TcMar-Tc1	31217400	31217641	1437	-	.	ID="RND-1_FAMILY-377";Tend="824";Tstart="579";shortTE="F";uid="f0d7c4ba-b4bd-4bf4-901b-280654f20ccc"
CM022875.1	RepeatMasker	Unknown	25247992	25248103	473	-	.	ID="RND-2_FAMILY-22";Tend="1125";Tstart="1006";shortTE="F";uid="66a8d765-9e31-43ce-8dab-c8e66cd7d389"
CM022875.1	RepeatMasker	RC/Helitron	24994644	24995779	8860	-	.	ID="RND-1_FAMILY-151";Tend="2880";Tstart="1728";shortTE="F";uid="3ca349c3-5f3a-49d7-b960-6eb4667ee2ef"
CM022875.1	RepeatMasker	Unknown	39121194	39121299	556	-	.	ID="RND-5_FAMILY-1118";Tend="1377";Tstart="1274";shortTE="F";uid="c02bf977-fdef-493f-82f0-89b0cfe4ed80"
CM022875.1	RepeatMasker	Unknown	26795474	26795640	1070	-	.	ID="RND-6_FAMILY-158";Tend="401";Tstart="243";shortTE="F";uid="af346c3a-7a5e-4b2e-ae51-b12471ed8620"
CM022875.1	RepeatMasker	LINE/RTE-BovB	26436001	26436116	725	-	.	ID="RND-1_FAMILY-30";Tend="936";Tstart="797";shortTE="F";uid="22a54800-24e6-431d-9304-7e22245571a3"
CM022875.1	RepeatMasker	LINE/I-Jockey	11820344	11821234	5604	-	.	ID="RND-6_FAMILY-12593";Tend="1271";Tstart="360";shortTE="F";uid="f25514de-ce8c-434c-a53a-d1a13589b6f2"
CM022875.1	RepeatMasker	DNA/TcMar-Tc1	39420189	39420520	2838	-	.	ID="RND-1_FAMILY-288";Tend="1302";Tstart="969";shortTE="F";uid="0d789bcc-19c9-426e-a24c-f0cc8a188cf6"
CM022875.1	RepeatMasker	DNA	15349836	15350149	1576	-	.	ID="RND-4_FAMILY-1031";Tend="512";Tstart="222";shortTE="F";uid="70eb8cc6-6627-45e9-93d8-96fe6b3414b3"
CM022875.1	RepeatMasker	DNA/TcMar-Tc1	39919064	39919538	1277	-	.	ID="mariner-4_dy";Tend="1292";Tstart="442";shortTE="F";uid="f01124c9-2a9e-468d-acbd-82f47ffd4ecf"
CM022875.1	RepeatMasker	Satellite	31832367	31832686	897	-	.	ID="RND-6_FAMILY-46";Tend="356";Tstart="1";shortTE="F";uid="22208146-8972-4827-9fc3-422f4e623b7a"
CM022875.1	RepeatMasker	Satellite	32136718	32136874	497	-	.	ID="RND-3_FAMILY-672";Tend="1119";Tstart="932";shortTE="F";uid="4234e344-437a-4c87-ad71-de48d4dbf24c"
CM022875.1	RepeatMasker	DNA/TcMar-Tc1	16204795	16204948	636	-	.	ID="RND-1_FAMILY-9";Tend="722";Tstart="569";shortTE="F";uid="f07baae5-20ff-4899-87fa-a59e39973ae3"
CM022875.1	RepeatMasker	Unknown	30533710	30533890	504	-	.	ID="RND-1_FAMILY-795";Tend="811";Tstart="632";shortTE="F";uid="41c7432a-ebd0-4efe-b177-2d7fd66bdd23"
CM022875.1	RepeatMasker	SINE/5S	7423617	7423761	519	-	.	ID="RND-5_FAMILY-1177";Tend="974";Tstart="825";shortTE="F";uid="bd452282-056e-43a6-9765-acc0063e85ba"
CM022875.1	RepeatMasker	Unknown	5892568	5892735	1185	-	.	ID="RND-5_FAMILY-336";Tend="2177";Tstart="2011";shortTE="F";uid="399ae638-5872-4ab5-abf1-dc7471698d8a"
CM022875.1	RepeatMasker	Unknown	1354274	1354395	882	-	.	ID="RND-1_FAMILY-122";Tend="1025";Tstart="906";shortTE="F";uid="81ec3a8a-7b9e-453b-8d6f-ff044ec159c6"
CM022875.1	RepeatMasker	Unknown	38174727	38175200	424	-	.	ID="RND-1_FAMILY-99";Tend="1390";Tstart="908";shortTE="F";uid="8e41ffec-1558-4bb1-81f5-5b2063de67ee"
CM022875.1	RepeatMasker	LINE/RTE-BovB	27054443	27054681	1535	-	.	ID="RND-1_FAMILY-75";Tend="1838";Tstart="1603";shortTE="F";uid="6c001187-b61c-438b-9b33-980907da482b"
CM022875.1	RepeatMasker	Unknown	22814329	22815198	4328	-	.	ID="RND-5_FAMILY-2398";Tend="1570";Tstart="549";shortTE="F";uid="aac47fc7-e037-4da9-9588-18b4739e1d77"
CM022875.1	RepeatMasker	SINE/tRNA-RTE	9073247	9073461	1070	-	.	ID="RND-1_FAMILY-29";Tend="1128";Tstart="904";shortTE="F";uid="0e21cd68-0564-410c-8097-4cad18d9ca9e"
CM022875.1	RepeatMasker	Satellite	3853214	3853510	1904	-	.	ID="RND-6_FAMILY-46";Tend="1519";Tstart="1218";shortTE="F";uid="ea4ad0ab-a356-44ea-b0ad-033ce6983adb"
CM022875.1	RepeatMasker	Unknown	10508733	10508867	438	-	.	ID="RND-5_FAMILY-9339";Tend="817";Tstart="678";shortTE="F";uid="df461fad-bb25-4978-bd19-0fe8ec7e6612"
CM022875.1	RepeatMasker	DNA/TcMar-Tc1	4850110	4850271	1231	-	.	ID="RND-5_FAMILY-701";Tend="1176";Tstart="990";shortTE="F";uid="6dd44e72-f2bd-4886-8664-40f2a6dca44a"
CM022875.1	RepeatMasker	Unknown	18866558	18866686	871	-	.	ID="RND-1_FAMILY-864";Tend="1079";Tstart="953";shortTE="F";uid="e8ea351a-ccbc-465e-9655-06cf2a95319e"
CM022875.1	RepeatMasker	LINE/CRE	12748618	12748815	513	-	.	ID="RND-5_FAMILY-51";Tend="1248";Tstart="1042";shortTE="F";uid="4eb9ff50-6808-46e3-8f06-2332bfab042e"
CM022875.1	RepeatMasker	DNA/TcMar-Tc1	21328817	21329425	3711	-	.	ID="RND-5_FAMILY-20";Tend="1793";Tstart="1087";shortTE="F";uid="3046c752-c714-4b42-a88f-243fd8ab1e04"
CM022875.1	RepeatMasker	Unknown	18891134	18892155	6762	-	.	ID="RND-1_FAMILY-741";Tend="1628";Tstart="660";shortTE="F";uid="ba571b9c-4f1e-4586-81eb-cb9226d59dd3"
CM022875.1	RepeatMasker	Unknown	25117238	25117351	617	-	.	ID="RND-1_FAMILY-116";Tend="1090";Tstart="961";shortTE="F";uid="df644123-ac47-41f7-932d-76b1a0957173"
CM022875.1	RepeatMasker	Unknown	18677810	18678010	645	-	.	ID="RND-6_FAMILY-503";Tend="1827";Tstart="1599";shortTE="F";uid="2bba3f11-4623-441c-a674-8b808cd58b33"
CM022875.1	RepeatMasker	Unknown	35646584	35647217	4290	-	.	ID="RND-1_FAMILY-49";Tend="1619";Tstart="953";shortTE="F";uid="301328ca-6625-4d22-95e3-bbacd8370dd3"
CM022875.1	RepeatMasker	DNA/Academ-1	23511405	23511779	3059	-	.	ID="RND-5_FAMILY-208";Tend="791";Tstart="412";shortTE="F";uid="d95ba0bb-d465-4a64-a2cc-3194878d3601"
CM022875.1	RepeatMasker	DNA/hAT	1924564	1925043	2688	-	.	ID="RND-6_FAMILY-6935";Tend="1288";Tstart="833";shortTE="F";uid="4f7bcd43-fdf7-4b2f-8545-e878f615bc83"
CM022875.1	RepeatMasker	DNA/hAT-Tip100	2031564	2031768	1623	-	.	ID="RND-1_FAMILY-217";Tend="1051";Tstart="846";shortTE="F";uid="325af295-c536-4209-a55e-4d86ff09603f"
CM022875.1	RepeatMasker	Unknown	1969664	1969786	518	-	.	ID="RND-6_FAMILY-6755";Tend="1102";Tstart="1002";shortTE="F";uid="f60024c3-5ec0-4d6e-a994-3cfeed9f4ee1"
CM022875.1	RepeatMasker	Unknown	31108261	31108493	944	-	.	ID="RND-4_FAMILY-30";Tend="1289";Tstart="1079";shortTE="F";uid="0c2a9e5e-11d2-4c17-92a3-98b662089efe"
CM022875.1	RepeatMasker	LINE/L2	1195198	1195436	1848	-	.	ID="RND-5_FAMILY-1092";Tend="1357";Tstart="1121";shortTE="F";uid="b0a40277-773d-45ff-bbc5-a1b3e8a23f24"
CM022875.1	RepeatMasker	RC/Helitron	19356847	19357405	3847	-	.	ID="RND-1_FAMILY-31";Tend="1522";Tstart="921";shortTE="F";uid="bdb83393-1f5b-4ff9-a39c-1d84c7234a3c"
CM022875.1	RepeatMasker	Unknown	34683422	34683824	643	-	.	ID="RND-1_FAMILY-189";TEgroup="ctg_2%7CRND-1_FAMILY-189%7C4";Tend="2423";Tstart="781";shortTE="T";uid="6b0a47d3-1ccd-4596-af92-7898e7219d04"
CM022875.1	RepeatMasker	Unknown	32676020	32676525	1192	-	.	ID="RND-6_FAMILY-6037";Tend="1115";Tstart="502";shortTE="F";uid="a1014e67-565f-4a2d-bcdc-caf8dfc4f9c8"
CM022875.1	RepeatMasker	LTR/Gypsy	17208690	17208835	623	-	.	ID="RND-6_FAMILY-6263";Tend="1034";Tstart="906";shortTE="F";uid="b939bd31-225a-4350-ac11-5dd9ab5dec70"
CM022875.1	RepeatMasker	Unknown	41027390	41027759	2177	-	.	ID="RND-1_FAMILY-334";Tend="764";Tstart="340";shortTE="F";uid="dab97035-3dcd-43b3-bff9-2a428107a7ff"
CM022875.1	RepeatMasker	Unknown	18710112	18710946	6518	-	.	ID="RND-1_FAMILY-232";Tend="1621";Tstart="787";shortTE="F";uid="0e7b094b-b284-437f-a050-8e8a21ac0641"
CM022875.1	RepeatMasker	RC/Helitron	46462	46584	710	-	.	ID="RND-1_FAMILY-314";Tend="1456";Tstart="1343";shortTE="F";uid="263ee6e9-b58a-4e6b-903a-95725a936822"
CM022875.1	RepeatMasker	SINE/MIR	4709165	4709435	1334	-	.	ID="RND-1_FAMILY-44";Tend="1148";Tstart="881";shortTE="F";uid="b4c171fb-6e89-452a-8133-cf91f7f9ee05"
CM022875.1	RepeatMasker	Unknown	9110734	9110891	522	-	.	ID="RND-1_FAMILY-49";Tend="1158";Tstart="993";shortTE="F";uid="4c8e4517-026d-4eb5-aecc-1bdcc9dfb488"
CM022875.1	RepeatMasker	Unknown	5465853	5466002	1121	-	.	ID="RND-6_FAMILY-7903";Tend="1143";Tstart="994";shortTE="F";uid="59335525-e6ba-47b0-93b2-4e5eb9de4f34"
CM022875.1	RepeatMasker	Unknown	14067793	14068580	2820	-	.	ID="RND-6_FAMILY-1126";Tend="1749";Tstart="827";shortTE="F";uid="a6df7b7f-aece-4c47-84ef-d0e141889905"
CM022875.1	RepeatMasker	Unknown	15742550	15742762	911	-	.	ID="RND-1_FAMILY-137";Tend="1213";Tstart="995";shortTE="F";uid="11c684cf-f377-4538-b9d7-c81a82618114"
CM022875.1	RepeatMasker	Unknown	21317899	21318068	1187	-	.	ID="RND-6_FAMILY-3656";Tend="1566";Tstart="1397";shortTE="F";uid="bd80e850-b837-48d3-b760-6f753bd71de1"
CM022875.1	RepeatMasker	Satellite	43942312	43942546	1702	-	.	ID="RND-6_FAMILY-577";Tend="1012";Tstart="753";shortTE="F";uid="259dec47-5d3d-4c16-8800-ef61b685f4d4"
CM022875.1	RepeatMasker	RC/Helitron	19561634	19561854	1174	-	.	ID="RND-1_FAMILY-50";Tend="1107";Tstart="885";shortTE="F";uid="156f794b-63ee-4486-bc6e-9eaac57dd509"
CM022875.1	RepeatMasker	DNA/hAT-Tip100	5710087	5710561	2884	-	.	ID="RND-1_FAMILY-209";Tend="1365";Tstart="877";shortTE="F";uid="463acde1-3afb-4fd8-bd5e-97db7accccbf"
CM022875.1	RepeatMasker	DNA/hAT-Ac	1007895	1008083	1045	-	.	ID="RND-1_FAMILY-69";Tend="1010";Tstart="831";shortTE="F";uid="4e9305bd-e988-451e-956e-71e3ded19cd6"
CM022875.1	RepeatMasker	LINE/R1-LOA	43275251	43275438	1617	-	.	ID="RND-6_FAMILY-9082";Tend="1922";Tstart="1734";shortTE="F";uid="3cf66fd2-be9a-496d-acbe-b82691481d4c"
CM022875.1	RepeatMasker	Unknown	23467793	23468247	3103	-	.	ID="RND-6_FAMILY-1527";Tend="1372";Tstart="911";shortTE="F";uid="082a2097-560a-4c05-a981-001fe7b676d8"
CM022875.1	RepeatMasker	LINE/RTE-BovB	24358387	24358695	1880	-	.	ID="RND-1_FAMILY-30";Tend="1116";Tstart="802";shortTE="F";uid="f34bded7-df28-448d-9ff6-3f1bcba37243"
CM022875.1	RepeatMasker	Satellite	32701340	32701604	2144	-	.	ID="RND-6_FAMILY-46";Tend="1197";Tstart="932";shortTE="F";uid="f2e7ba1d-5210-43bf-a8fe-3a52c4b50f63"
CM022875.1	RepeatMasker	Unknown	3432205	3432587	2548	-	.	ID="RND-1_FAMILY-49";Tend="1625";Tstart="1240";shortTE="F";uid="f2295480-5ec7-497e-b9ad-ce0b6429ba41"
CM022875.1	RepeatMasker	DNA/hAT-Tip100	13634810	13635250	2807	-	.	ID="RND-1_FAMILY-566";Tend="1351";Tstart="929";shortTE="F";uid="5a6d26e6-10b2-4299-acd6-d5b06d382d81"
CM022875.1	RepeatMasker	Unknown	4785394	4785582	923	-	.	ID="RND-4_FAMILY-4275";Tend="1112";Tstart="913";shortTE="F";uid="bd493a3b-9674-4604-996b-801faf288ec4"
CM022875.1	RepeatMasker	SINE/tRNA-RTE	12682052	12682221	848	-	.	ID="RND-6_FAMILY-1330";Tend="1098";Tstart="940";shortTE="F";uid="67f9f3df-5d10-4ebe-9058-944dce23223e"
CM022875.1	RepeatMasker	Unknown	8351630	8352052	2239	-	.	ID="RND-1_FAMILY-864";Tend="1333";Tstart="929";shortTE="F";uid="7f8cd54f-56ee-4b6a-ae88-36860f96ef71"
CM022875.1	RepeatMasker	Unknown	33875893	33876071	418	-	.	ID="RND-5_FAMILY-2591";Tend="508";Tstart="339";shortTE="F";uid="e28604d2-fb94-42d4-a02e-9e0046f779ab"
CM022875.1	RepeatMasker	Unknown	14550539	14550697	812	-	.	ID="RND-2_FAMILY-22";Tend="1142";Tstart="956";shortTE="F";uid="967f572e-34d2-4618-961b-e5970d7c07be"
CM022875.1	RepeatMasker	Unknown	15522325	15522489	588	-	.	ID="RND-1_FAMILY-49";Tend="1144";Tstart="963";shortTE="F";uid="30d8870c-369f-4936-ab62-02324a0e3e8b"
CM022875.1	RepeatMasker	Unknown	25185112	25185301	423	-	.	ID="RND-6_FAMILY-5665";Tend="1432";Tstart="1246";shortTE="F";uid="dd8c18d3-94ed-43e7-b49e-38985cc67314"
CM022875.1	RepeatMasker	LINE/I-Jockey	4732078	4732202	889	-	.	ID="RND-6_FAMILY-2665";Tend="2631";Tstart="2503";shortTE="F";uid="41f2e4c6-9220-404a-a063-ef61f01449be"
CM022875.1	RepeatMasker	Unknown	30519787	30520082	923	-	.	ID="RND-1_FAMILY-147";TEgroup="ctg_2%7CRND-1_FAMILY-147%7C14";Tend="1347";Tstart="913";shortTE="F";uid="518588b3-9f58-48af-b133-9b6ec97f50ce"
CM022875.1	RepeatMasker	SINE/tRNA-RTE	7850415	7850736	511	-	.	ID="RND-1_FAMILY-48";TEgroup="ctg_2%7CRND-1_FAMILY-48%7C3";Tend="1188";Tstart="1021";shortTE="F";uid="cce7756b-7e9f-4367-a65e-bb93aba15c71"
CM022875.1	RepeatMasker	DNA/hAT-Tip100	39230178	39230779	2092	-	.	ID="RND-1_FAMILY-412";TEgroup="ctg_2%7CRND-1_FAMILY-412%7C7";Tend="1331";Tstart="877";shortTE="F";uid="6dcb7ead-63a0-4ee8-ae6b-488d966a1a3c"
CM022875.1	RepeatMasker	Unknown	14519417	14519757	2785	-	.	ID="RND-1_FAMILY-138";Tend="1147";Tstart="794";shortTE="F";uid="8a958606-944d-4fc2-9dad-b062646f0c75"
CM022875.1	RepeatMasker	Unknown	18092220	18092320	483	-	.	ID="RND-1_FAMILY-310";Tend="1111";Tstart="1010";shortTE="F";uid="00f43e13-16f6-489c-97c3-c00202b009f8"
CM022875.1	RepeatMasker	Unknown	2821321	2821482	1167	-	.	ID="RND-6_FAMILY-3656";Tend="1419";Tstart="1258";shortTE="F";uid="d6f5d450-dc06-467f-89a6-4ed82739b4da"
CM022875.1	RepeatMasker	Unknown	21721589	21721755	945	-	.	ID="RND-6_FAMILY-7290";Tend="1293";Tstart="1130";shortTE="F";uid="9bef1ac5-0dd1-40c9-8c10-19a00ff2c4e5"
CM022875.1	RepeatMasker	Unknown	647241	647457	1856	-	.	ID="RND-1_FAMILY-494";Tend="1115";Tstart="900";shortTE="F";uid="76e3259f-42c2-44e4-a1b2-98f11a4be946"
CM022875.1	RepeatMasker	DNA/TcMar-Tc1	34807299	34807403	856	-	.	ID="RND-1_FAMILY-288";Tend="1080";Tstart="976";shortTE="F";uid="f0934d07-4fa8-4d12-b743-e79a6475cec7"
CM022875.1	RepeatMasker	Unknown	21975787	21976094	779	-	.	ID="RND-3_FAMILY-316";Tend="1184";Tstart="824";shortTE="F";uid="cec12b36-0119-41ae-8fb0-9d974eab10f4"
CM022875.1	RepeatMasker	Unknown	1283298	1283415	464	-	.	ID="RND-5_FAMILY-3189";Tend="3122";Tstart="3011";shortTE="F";uid="5e9d9905-0489-423a-a0d4-d3b68f918a70"
CM022875.1	RepeatMasker	Unknown	3866580	3866971	2633	-	.	ID="RND-6_FAMILY-6755";Tend="1406";Tstart="1001";shortTE="F";uid="9a69a4af-acd1-4e5b-abef-8096704a5c50"
CM022875.1	RepeatMasker	Unknown	6013801	6014010	1246	-	.	ID="RND-3_FAMILY-332";Tend="1574";Tstart="1356";shortTE="F";uid="45e474cf-0a99-4013-a745-0bad6e564315"
CM022875.1	RepeatMasker	Unknown	27818709	27818861	783	-	.	ID="RND-3_FAMILY-183";Tend="983";Tstart="827";shortTE="F";uid="a63a984e-71ec-450b-ae23-e03b5f15719e"
CM022875.1	RepeatMasker	SINE/tRNA-RTE	26624821	26625150	1653	-	.	ID="RND-4_FAMILY-384";Tend="1182";Tstart="861";shortTE="F";uid="8f8b8402-daf7-46bf-b0b8-3ade1ed4131f"
CM022875.1	RepeatMasker	RC/Helitron	11278624	11279018	1658	-	.	ID="RND-6_FAMILY-6367";Tend="1296";Tstart="850";shortTE="F";uid="00286c59-b4df-4570-80cc-6505de4ef5b7"
CM022875.1	RepeatMasker	Unknown	17066011	17066224	690	-	.	ID="RND-6_FAMILY-446";TEgroup="ctg_2%7CRND-6_FAMILY-446%7C2";Tend="1463";Tstart="1249";shortTE="T";uid="40aa65a9-5e94-4e8c-ab56-e5b0c4f7c8cb"
CM022875.1	RepeatMasker	Unknown	28970526	28971227	1655	-	.	ID="RND-1_FAMILY-665";TEgroup="ctg_2%7CRND-1_FAMILY-665%7C4";Tend="1604";Tstart="920";shortTE="F";uid="f1ca8bb0-b421-466d-9249-9175d4d385ae"
CM022875.1	RepeatMasker	LINE/I-Jockey	42071059	42072604	7777	-	.	ID="RND-6_FAMILY-17237";Tend="1493";Tstart="2";shortTE="F";uid="44ed62a5-7470-48d0-b0b6-6252b6f3bbbe"
CM022875.1	RepeatMasker	Unknown	15932356	15932472	435	-	.	ID="RND-4_FAMILY-832";Tend="1007";Tstart="899";shortTE="F";uid="2d02460d-29d1-42a2-8b3e-eb0d3575ec33"
CM022875.1	RepeatMasker	LINE/Penelope	3937706	3938108	2919	-	.	ID="RND-6_FAMILY-7357";Tend="1429";Tstart="1027";shortTE="F";uid="02316880-1662-42f9-bc90-7076cd908790"
CM022875.1	RepeatMasker	SINE/tRNA-RTE	38930341	38930661	2418	-	.	ID="RND-4_FAMILY-632";Tend="1102";Tstart="788";shortTE="F";uid="7f42c26e-c056-43fc-972c-5b86f9b5354c"
CM022875.1	RepeatMasker	SINE/tRNA-RTE	22793335	22793572	1045	-	.	ID="RND-4_FAMILY-632";Tend="1054";Tstart="808";shortTE="F";uid="afd2b1ff-a7bb-4d7c-93ee-b790c8077e78"
CM022875.1	RepeatMasker	LINE/CR1	4000578	4000679	436	-	.	ID="RND-1_FAMILY-569";Tend="684";Tstart="581";shortTE="F";uid="3ad5d1db-8898-48cd-88aa-388c2b4c1291"
CM022875.1	RepeatMasker	LINE/RTE-BovB	25729972	25730289	776	-	.	ID="RND-6_FAMILY-4175";Tend="2761";Tstart="2445";shortTE="F";uid="98d7d39d-5428-45fb-84c8-5031892cc687"
CM022875.1	RepeatMasker	LINE/RTE-BovB	27490841	27491174	1791	-	.	ID="RND-5_FAMILY-1885";Tend="1216";Tstart="917";shortTE="F";uid="fd0abdab-884f-4c81-918d-981c4df7419b"
CM022875.1	RepeatMasker	Unknown	9674782	9675343	4543	-	.	ID="RND-1_FAMILY-52";Tend="1463";Tstart="908";shortTE="F";uid="1ee4422d-02fb-4e11-bf9a-01351234c1e3"
CM022875.1	RepeatMasker	Unknown	22062081	22062301	883	-	.	ID="RND-2_FAMILY-87";Tend="1194";Tstart="973";shortTE="F";uid="881e79c4-c056-40a7-be8e-8d982080bf4b"
CM022875.1	RepeatMasker	Satellite	29685971	29686228	1987	-	.	ID="RND-6_FAMILY-577";Tend="1014";Tstart="757";shortTE="F";uid="3d4c4a8a-48ad-48f6-9fc6-cc8f9475348a"
CM022875.1	RepeatMasker	LINE/CR1	17303543	17304352	7162	-	.	ID="RND-1_FAMILY-667";Tend="1489";Tstart="680";shortTE="F";uid="c043c9df-f035-46b5-8835-c33ea7afc166"
CM022875.1	RepeatMasker	Unknown	19810897	19811287	2261	-	.	ID="RND-1_FAMILY-121";TEgroup="ctg_2%7CRND-1_FAMILY-121%7C5";Tend="1631";Tstart="941";shortTE="F";uid="4e3bdbe0-adb2-4b82-92b2-e0977fd153a9"
CM022875.1	RepeatMasker	Unknown	39117514	39117616	550	-	.	ID="RND-1_FAMILY-140";Tend="798";Tstart="678";shortTE="F";uid="0dd71b15-ac39-479a-a5be-51586c912c34"
CM022875.1	RepeatMasker	LINE/R2	25602071	25602356	581	-	.	ID="RND-6_FAMILY-10983";Tend="1380";Tstart="1076";shortTE="F";uid="eb1e7b97-8cdd-4bd4-942b-0bbb60eaff95"
CM022875.1	RepeatMasker	Unknown	6725784	6727138	4649	-	.	ID="RND-5_FAMILY-2629";Tend="1357";Tstart="9";shortTE="F";uid="b38eac78-feba-4ead-a82b-5700f86f0eb2"
CM022875.1	RepeatMasker	RC/Helitron	26987911	26988515	3857	-	.	ID="RND-5_FAMILY-848";Tend="1558";Tstart="883";shortTE="F";uid="934c9226-3de5-4d68-b6e8-e1e13377bcd7"
CM022875.1	RepeatMasker	Unknown	2451611	2451778	438	-	.	ID="RND-2_FAMILY-22";Tend="1105";Tstart="934";shortTE="F";uid="f59e3318-adcd-4968-8808-3edf05131d51"
CM022875.1	RepeatMasker	DNA/hAT-Tip100	3963015	3963181	732	-	.	ID="RND-3_FAMILY-262";Tend="1026";Tstart="850";shortTE="F";uid="f0ae44b4-6cc8-49c8-a77d-d20d39d1a77b"
CM022875.1	RepeatMasker	Unknown	38057038	38057324	651	-	.	ID="RND-5_FAMILY-1706";Tend="1833";Tstart="1567";shortTE="F";uid="b77c5944-c4e5-4072-8632-bbb2d432b60a"
CM022875.1	RepeatMasker	LINE/RTE-BovB	8109807	8110114	1605	-	.	ID="RND-6_FAMILY-380";Tend="1233";Tstart="879";shortTE="F";uid="14fdf86d-1abf-4cd1-ad36-7a1f254d3044"
CM022875.1	RepeatMasker	Unknown	12352998	12353364	2149	-	.	ID="RND-4_FAMILY-30";Tend="1291";Tstart="906";shortTE="F";uid="2401137e-4ebf-43d8-a568-2b2cc9bac88e"
CM022875.1	RepeatMasker	DNA/TcMar-Tc1	16610466	16610901	2936	-	.	ID="RND-6_FAMILY-6700";Tend="1055";Tstart="606";shortTE="F";uid="8260748f-252e-4bef-969b-8df1d79734fc"
CM022875.1	RepeatMasker	Unknown	5937327	5937875	4238	-	.	ID="RND-1_FAMILY-995";Tend="1481";Tstart="935";shortTE="F";uid="ea5e045c-50e1-4437-97b8-5c2c86269304"
CM022875.1	RepeatMasker	LINE/I	23158914	23159084	571	-	.	ID="RND-6_FAMILY-1732";Tend="1328";Tstart="1156";shortTE="F";uid="93505505-a346-4c89-a2c2-9b8d92164d90"
CM022875.1	RepeatMasker	Unknown	28674335	28674580	1386	-	.	ID="RND-6_FAMILY-9040";Tend="1307";Tstart="1025";shortTE="F";uid="f1aef564-ef1b-4644-aaaa-b874d859272f"
CM022875.1	RepeatMasker	Unknown	31887563	31887734	991	-	.	ID="RND-4_FAMILY-4275";Tend="1092";Tstart="935";shortTE="F";uid="faa87f93-0dba-4538-807f-897c9d1378f3"
CM022875.1	RepeatMasker	Unknown	8466280	8466488	835	-	.	ID="RND-2_FAMILY-22";Tend="1177";Tstart="949";shortTE="F";uid="d6adfda2-ed0d-479f-8c34-0bd5162fe814"
CM022875.1	RepeatMasker	Unknown	17118901	17119182	2334	-	.	ID="RND-1_FAMILY-227";Tend="1248";Tstart="968";shortTE="F";uid="6a0dd875-c3ab-4cad-b02a-9f947c9382d4"
CM022875.1	RepeatMasker	RC/Helitron	17862999	17863128	685	-	.	ID="RND-1_FAMILY-193";Tend="2016";Tstart="1896";shortTE="F";uid="7127a060-2575-404d-9141-5cbbbab21889"
CM022875.1	RepeatMasker	Unknown	41082855	41083209	2723	-	.	ID="RND-2_FAMILY-87";Tend="1283";Tstart="939";shortTE="F";uid="b618d9dc-962f-4781-a268-39b5580a8ee9"
CM022875.1	RepeatMasker	LINE/R1-LOA	29355234	29355754	2828	-	.	ID="RND-1_FAMILY-938";Tend="1175";Tstart="625";shortTE="F";uid="848e3b3a-0e42-4602-b2a8-20b5aed5d334"
CM022875.1	RepeatMasker	RC/Helitron	533010	533613	3863	-	.	ID="RND-5_FAMILY-3202";Tend="1541";Tstart="933";shortTE="F";uid="d3af6e55-f2eb-4bcc-b44d-2e320740856d"
CM022875.1	RepeatMasker	Unknown	9079310	9079603	2123	-	.	ID="RND-1_FAMILY-727";Tend="1196";Tstart="917";shortTE="F";uid="9c57639c-41ec-4dab-ab60-4beaef86d887"
CM022875.1	RepeatMasker	SINE/5S	325466	325633	676	-	.	ID="RND-6_FAMILY-1021";Tend="1202";Tstart="1051";shortTE="F";uid="9a720877-487e-4a78-94f8-a674cf9a13b6"
CM022875.1	RepeatMasker	Unknown	6498233	6498394	1130	-	.	ID="RND-1_FAMILY-203";Tend="902";Tstart="734";shortTE="F";uid="cd7e6910-ac28-487b-bdd0-aa34f3e7039c"
CM022875.1	RepeatMasker	DNA/TcMar-Tc1	33401599	33401995	1618	-	.	ID="RND-1_FAMILY-423";TEgroup="ctg_2%7CRND-1_FAMILY-423%7C2";Tend="1696";Tstart="1173";shortTE="F";uid="4880465d-8544-4ad2-b46a-c1ca2697fe81"
CM022875.1	RepeatMasker	Unknown	38870085	38870391	2029	-	.	ID="RND-1_FAMILY-319";Tend="1107";Tstart="779";shortTE="F";uid="c8f4116b-b477-4827-a0be-c155acb7c2e4"
CM022875.1	RepeatMasker	Unknown	3714140	3714427	900	-	.	ID="RND-2_FAMILY-87";Tend="1249";Tstart="943";shortTE="F";uid="7e2b1a5c-42dd-4265-8b66-f101d0cbe6e7"
CM022875.1	RepeatMasker	RC/Helitron	2272409	2272518	635	-	.	ID="HELITRON-N7_PXU";Tend="110";Tstart="1";shortTE="F";uid="3fdb5723-dc14-49e6-8525-0b89f0a866ce"
CM022875.1	RepeatMasker	Unknown	40404527	40404788	2076	-	.	ID="RND-6_FAMILY-7290";Tend="1423";Tstart="1162";shortTE="F";uid="249ae808-67b1-4eff-9bfa-c2574fc1231f"
CM022875.1	RepeatMasker	Unknown	33101080	33101181	573	-	.	ID="RND-6_FAMILY-7290";Tend="1318";Tstart="1214";shortTE="F";uid="78e6a090-3607-480d-aa93-f0892790df1b"
CM022875.1	RepeatMasker	DNA/hAT-Tip100	31708659	31710089	10477	-	.	ID="rnd-5_family-349";Tend="1573";Tstart="245";shortTE="F";uid="f4dab624-5430-4271-af1f-af5e56ce39e9"
CM022875.1	RepeatMasker	LINE/RTE-BovB	6450028	6450464	818	-	.	ID="RND-6_FAMILY-1079";Tend="1210";Tstart="763";shortTE="F";uid="f81e8c50-4d86-4475-a5eb-6b5cadc092c8"
CM022875.1	RepeatMasker	Unknown	3068392	3068542	978	-	.	ID="RND-1_FAMILY-924";Tend="1564";Tstart="1419";shortTE="F";uid="66068197-d295-4a10-ac07-269a61d0cae6"
CM022875.1	RepeatMasker	RC/Helitron	6104956	6105437	1105	-	.	ID="RND-1_FAMILY-50";TEgroup="ctg_2%7CRND-1_FAMILY-50%7C4";Tend="1179";Tstart="907";shortTE="F";uid="ab4b4b70-39ce-423a-b0b1-a2068b43c2cf"
CM022875.1	RepeatMasker	Unknown	24143879	24144019	867	-	.	ID="RND-1_FAMILY-116";Tend="1107";Tstart="963";shortTE="F";uid="f5d35a99-1011-4a08-b78e-d4ee5eaac8e0"
CM022875.1	RepeatMasker	DNA/Ginger-2	33111518	33111621	766	-	.	ID="RND-1_FAMILY-774";Tend="1613";Tstart="1510";shortTE="F";uid="552e2768-14b7-4997-a280-461165fd6679"
CM022875.1	RepeatMasker	Unknown	3678738	3679083	1858	-	.	ID="RND-1_FAMILY-342";Tend="1318";Tstart="949";shortTE="F";uid="093736c4-69cd-490e-940f-723142ce7aa9"
CM022875.1	RepeatMasker	DNA/hAT-Tip100	6163665	6164307	3983	-	.	ID="RND-1_FAMILY-267";Tend="1364";Tstart="722";shortTE="F";uid="b0b85c5f-ddb4-4967-b43d-ba30689e629e"
CM022875.1	RepeatMasker	Unknown	33015099	33015336	1898	-	.	ID="RND-5_FAMILY-2398";Tend="1094";Tstart="861";shortTE="F";uid="8c929d25-2a23-4d6d-93b9-77f58d2d7a35"
CM022875.1	RepeatMasker	DNA/TcMar-Tc1	38972046	38972260	1483	-	.	ID="RND-1_FAMILY-1118";Tend="1435";Tstart="1204";shortTE="F";uid="1652e3da-8672-49dd-9569-656470faa7d8"
CM022875.1	RepeatMasker	RC/Helitron	21845070	21845198	403	-	.	ID="RND-1_FAMILY-476";Tend="1070";Tstart="937";shortTE="F";uid="45c8eea7-894a-4560-ba54-2c536d65f13a"
CM022875.1	RepeatMasker	Unknown	24603515	24603697	1581	-	.	ID="RND-1_FAMILY-53";Tend="1086";Tstart="904";shortTE="F";uid="14854e63-33a5-43fc-aa12-718aa2ec2d95"
CM022875.1	RepeatMasker	Unknown	25358604	25358989	2559	-	.	ID="RND-1_FAMILY-152";Tend="1400";Tstart="963";shortTE="F";uid="37c27847-ef46-46e1-91cd-714f1b36ca45"
CM022875.1	RepeatMasker	Unknown	5085518	5085823	1486	-	.	ID="RND-4_FAMILY-560";Tend="1890";Tstart="1585";shortTE="F";uid="c597fc57-f81d-4c65-8858-0c7c10d53eb9"
CM022875.1	RepeatMasker	DNA/hAT-Blackjack	25737854	25738149	1910	-	.	ID="RND-1_FAMILY-493";Tend="1262";Tstart="963";shortTE="F";uid="9fb3408a-0ce0-41a6-aafc-c29b60e7e9f2"
CM022875.1	RepeatMasker	Unknown	5900197	5900450	1100	-	.	ID="RND-6_FAMILY-6343";Tend="1369";Tstart="1091";shortTE="F";uid="74fdb268-4ba1-41fb-a2b8-7578cf82ad1f"
CM022875.1	RepeatMasker	DNA/TcMar-Tc1	14422454	14422593	1137	-	.	ID="RND-1_FAMILY-423";Tend="1695";Tstart="1550";shortTE="F";uid="944cbb03-44bc-4d51-ba47-3edd981e7690"
CM022875.1	RepeatMasker	DNA/TcMar-Tc1	42858914	42859198	1506	-	.	ID="RND-4_FAMILY-1141";Tend="376";Tstart="96";shortTE="F";uid="9f9a4020-515d-4bfc-b9fa-4a50b5cfae00"
CM022875.1	RepeatMasker	Satellite	21867346	21867546	804	-	.	ID="RND-3_FAMILY-672";Tend="1098";Tstart="903";shortTE="F";uid="66a3601a-10db-4906-be29-3549544a9805"
CM022875.1	RepeatMasker	RC/Helitron	23256367	23256504	1045	-	.	ID="RND-6_FAMILY-17586";Tend="2288";Tstart="2155";shortTE="F";uid="a8a7e1cf-fd96-414e-9ea4-b8459749973e"
CM022875.1	RepeatMasker	Satellite	39929007	39929318	2019	-	.	ID="RND-6_FAMILY-577";Tend="1067";Tstart="755";shortTE="F";uid="036d9406-f67c-4f48-b601-776b0c0a1836"
CM022875.1	RepeatMasker	SINE/tRNA-RTE	31734338	31734674	2649	-	.	ID="RND-1_FAMILY-29";Tend="1131";Tstart="805";shortTE="F";uid="1f9d16b9-a3e2-491e-9c13-daaaf74556f3"
CM022875.1	RepeatMasker	Unknown	6553593	6553759	900	-	.	ID="RND-1_FAMILY-336";Tend="1165";Tstart="974";shortTE="F";uid="785b69ea-59f9-43c8-b67a-0b8d9eac12ff"
CM022875.1	RepeatMasker	Satellite	26088842	26089109	2170	-	.	ID="RND-6_FAMILY-46";Tend="1489";Tstart="1222";shortTE="F";uid="edf6f593-418a-42b3-a87a-72a7ec135869"
CM022875.1	RepeatMasker	Unknown	43360324	43361091	2517	-	.	ID="RND-1_FAMILY-199";TEgroup="ctg_2%7CRND-1_FAMILY-199%7C8";Tend="1076";Tstart="399";shortTE="F";uid="b09acfab-7a54-48de-aa62-5a0d7d94e99e"
CM022875.1	RepeatMasker	Unknown	20517662	20518050	905	-	.	ID="RND-6_FAMILY-1126";Tend="1304";Tstart="870";shortTE="F";uid="38845b90-682f-4146-baf1-0ef01de2b6f9"
CM022875.1	RepeatMasker	Unknown	39868506	39868992	3228	-	.	ID="RND-4_FAMILY-737";Tend="1316";Tstart="772";shortTE="F";uid="99c6a609-5af4-4be4-a936-8fb2f7cafa5e"
CM022875.1	RepeatMasker	Unknown	41977459	41977875	2294	-	.	ID="RND-6_FAMILY-1527";Tend="1367";Tstart="925";shortTE="F";uid="d384788c-824c-4267-8f09-4bdfdac5000a"
CM022875.1	RepeatMasker	RC/Helitron	29771357	29771489	1106	-	.	ID="RND-1_FAMILY-197";Tend="961";Tstart="785";shortTE="F";uid="2e1d8761-cefe-46fb-8a37-acd508a14387"
CM022875.1	RepeatMasker	DNA/TcMar-Tc1	28482144	28482487	2431	-	.	ID="RND-1_FAMILY-961";Tend="1763";Tstart="1410";shortTE="F";uid="6b34fc3f-e766-4987-a7a2-7921bab6de1d"
CM022875.1	RepeatMasker	Unknown	31155917	31156097	566	-	.	ID="RND-1_FAMILY-11";Tend="1393";Tstart="1192";shortTE="F";uid="f426a876-d911-4a1a-9778-a90853724460"
CM022875.1	RepeatMasker	Unknown	13035549	13035690	599	-	.	ID="RND-5_FAMILY-4504";Tend="785";Tstart="621";shortTE="F";uid="7b76fbaf-d8c8-4d0b-8954-a9ada608c113"
CM022875.1	RepeatMasker	Unknown	36881870	36882053	419	-	.	ID="RND-6_FAMILY-4999";Tend="1198";Tstart="1007";shortTE="F";uid="cd7c8c72-6418-400a-b64e-3724c8a4cfeb"
CM022875.1	RepeatMasker	Satellite	25860171	25860449	2342	-	.	ID="RND-6_FAMILY-46";Tend="1194";Tstart="916";shortTE="F";uid="afd069b3-b873-49e0-b22d-61670ccff3ab"
CM022875.1	RepeatMasker	Unknown	31150015	31150150	465	-	.	ID="RND-4_FAMILY-1056";Tend="548";Tstart="398";shortTE="F";uid="291c4b75-7e9f-4fcb-a1ae-30f293b9cf85"
CM022875.1	RepeatMasker	Unknown	27701507	27701691	1142	-	.	ID="RND-1_FAMILY-49";Tend="1168";Tstart="968";shortTE="F";uid="f28b2863-c8fa-4d11-a954-42e019212e8b"
CM022875.1	RepeatMasker	Unknown	12973120	12973411	1462	-	.	ID="RND-4_FAMILY-70";Tend="1110";Tstart="815";shortTE="F";uid="2955214b-58c0-412c-b748-180f9cca6269"
CM022875.1	RepeatMasker	DNA/TcMar-Tc1	19963413	19963887	1086	-	.	ID="RND-5_FAMILY-2677";TEgroup="ctg_2%7CRND-5_FAMILY-2677%7C2";Tend="1468";Tstart="1103";shortTE="F";uid="414fdc05-2c0b-4448-807f-4d13d13a559e"
CM022875.1	RepeatMasker	Unknown	16880149	16880408	450	-	.	ID="RND-1_FAMILY-39";Tend="1385";Tstart="1135";shortTE="F";uid="88a53515-c3cb-4e12-b4b7-f0ad67c9d165"
CM022875.1	RepeatMasker	Unknown	11864451	11864570	512	-	.	ID="RND-6_FAMILY-6630";Tend="1222";Tstart="1102";shortTE="F";uid="096fad05-9fc0-4985-bcc3-37719ec700fb"
CM022875.1	RepeatMasker	DNA/TcMar-Tc1	5682487	5683194	4961	-	.	ID="RND-5_FAMILY-1880";Tend="1653";Tstart="923";shortTE="F";uid="a9ac82b1-97f0-4a89-9a32-6e9805b3b28d"
CM022875.1	RepeatMasker	LINE/CRE	21115844	21116092	526	-	.	ID="RND-5_FAMILY-973";TEgroup="ctg_2%7CRND-5_FAMILY-973%7C3";Tend="1349";Tstart="1226";shortTE="T";uid="a92edf2a-1b44-4094-ba2c-913eabe85cb0"
CM022875.1	RepeatMasker	Unknown	16520919	16521031	826	-	.	ID="RND-5_FAMILY-574";Tend="1021";Tstart="910";shortTE="F";uid="3c3315be-8333-4511-b65f-c7567efe63e1"
CM022875.1	RepeatMasker	SINE/tRNA-RTE	23260326	23260431	516	-	.	ID="RND-4_FAMILY-632";Tend="929";Tstart="820";shortTE="F";uid="a95b697e-e023-4853-bd0a-605395b8628c"
CM022875.1	RepeatMasker	DNA/hAT-Tip100	2262770	2263075	1987	-	.	ID="RND-5_FAMILY-1423";Tend="1220";Tstart="914";shortTE="F";uid="6e0a0c1d-2ce0-405d-9d54-57fe9e72d369"
CM022875.1	RepeatMasker	DNA/hAT-Charlie	37872781	37873305	1729	-	.	ID="RND-2_FAMILY-110";TEgroup="ctg_2%7CRND-2_FAMILY-110%7C38";Tend="1321";Tstart="931";shortTE="F";uid="e34d0fa0-79bd-428e-9107-9d91b6f44c79"
CM022875.1	RepeatMasker	Unknown	6107613	6107954	3378	-	.	ID="RND-6_FAMILY-7358";Tend="2459";Tstart="1761";shortTE="F";uid="9699fe79-1d2d-4d04-96ed-3d7d47128939"
CM022875.1	RepeatMasker	SINE/tRNA-RTE	22281700	22281942	800	-	.	ID="RND-4_FAMILY-384";Tend="1132";Tstart="866";shortTE="F";uid="762bf26f-f464-483f-a229-849045d54ebe"
CM022875.1	RepeatMasker	RC/Helitron	29600057	29600315	1304	-	.	ID="RND-1_FAMILY-50";Tend="1183";Tstart="905";shortTE="F";uid="5c416a2f-f073-48ad-a1bb-93c52b6f18bc"
CM022875.1	RepeatMasker	Unknown	28273278	28273716	1047	-	.	ID="RND-1_FAMILY-147";TEgroup="ctg_2%7CRND-1_FAMILY-147%7C11";Tend="1503";Tstart="1131";shortTE="F";uid="f471161e-6c62-4ce6-9327-bccfd2b2f0f8"
CM022875.1	RepeatMasker	DNA/hAT-Ac	4677550	4677813	1616	-	.	ID="RND-1_FAMILY-18";Tend="1775";Tstart="1509";shortTE="F";uid="2fef43b1-42a0-4c0d-a220-d8c2a2ebaac5"
CM022875.1	RepeatMasker	Satellite	3702755	3703037	2166	-	.	ID="RND-6_FAMILY-577";Tend="1298";Tstart="1007";shortTE="F";uid="1a750ea0-8a82-47c0-922e-443555116e2f"
CM022875.1	RepeatMasker	DNA/hAT-Tip100	12328797	12329105	854	-	.	ID="RND-6_FAMILY-3329";Tend="1567";Tstart="1298";shortTE="F";uid="e4b4bdbf-9049-4ec0-a5b5-966a7bddf95c"
CM022875.1	RepeatMasker	RC/Helitron	41800731	41801065	1105	-	.	ID="RND-6_FAMILY-2083";Tend="1691";Tstart="1328";shortTE="F";uid="ea29aeb9-f8c2-4e9f-a4e4-ce2f6f9240f3"
CM022875.1	RepeatMasker	DNA/CMC-Chapaev-3	26743444	26743911	2513	-	.	ID="RND-6_FAMILY-2378";Tend="1300";Tstart="834";shortTE="F";uid="2ec5a631-7b9e-4a79-b45f-135be4ea145a"
CM022875.1	RepeatMasker	Unknown	10240930	10241212	1716	-	.	ID="RND-6_FAMILY-7290";Tend="1427";Tstart="1132";shortTE="F";uid="e18f1e1f-52e4-47a2-a001-ec01eef44050"
CM022875.1	RepeatMasker	Satellite	38520117	38520314	812	-	.	ID="RND-3_FAMILY-672";Tend="1151";Tstart="922";shortTE="F";uid="a5e04890-01f6-4c71-9063-7224ff570cbc"
CM022875.1	RepeatMasker	Unknown	41862360	41862506	890	-	.	ID="RND-5_FAMILY-336";Tend="2153";Tstart="2007";shortTE="F";uid="6d2aa875-841e-49ee-a12e-776ca2279731"
CM022875.1	RepeatMasker	DNA/CMC-Chapaev-3	11505546	11505866	2011	-	.	ID="RND-1_FAMILY-68";Tend="1435";Tstart="1105";shortTE="F";uid="d408ec57-dacc-4400-b4cc-0ecda847fe18"
CM022875.1	RepeatMasker	Unknown	42717918	42718836	2693	-	.	ID="RND-1_FAMILY-203";Tend="1849";Tstart="749";shortTE="F";uid="59b4d585-93fc-4437-ab0b-444c80b733f6"
CM022875.1	RepeatMasker	Unknown	14019954	14020238	736	-	.	ID="RND-5_FAMILY-2490";Tend="643";Tstart="325";shortTE="F";uid="4e5a70f6-3a95-4f8a-a9cd-6ffe3a09d75b"
CM022875.1	RepeatMasker	LINE/I	13436538	13436776	571	-	.	ID="RND-6_FAMILY-3010";Tend="1206";Tstart="953";shortTE="F";uid="b27d2763-0bf3-4b5e-a98d-ec0f8dd391d8"
CM022875.1	RepeatMasker	Unknown	38580524	38581313	4713	-	.	ID="RND-1_FAMILY-266";Tend="1719";Tstart="956";shortTE="F";uid="cb467be1-91c1-4230-8467-6ac3e0512b82"
CM022875.1	RepeatMasker	Unknown	25251152	25251673	1568	-	.	ID="RND-5_FAMILY-3045";Tend="1495";Tstart="950";shortTE="F";uid="ed0cdd79-8449-4966-8ef1-e461c8164f90"
CM022875.1	RepeatMasker	Unknown	34816924	34817122	862	-	.	ID="RND-5_FAMILY-613";Tend="1625";Tstart="1429";shortTE="F";uid="d8cb5224-3244-4efe-8b3f-409c010d472a"
CM022875.1	RepeatMasker	LINE/RTE-BovB	40016698	40018508	7948	-	.	ID="RND-6_FAMILY-3380";Tend="1741";Tstart="140";shortTE="F";uid="4fd103e4-e041-4d93-ac2a-7c3ce8209de4"
CM022875.1	RepeatMasker	LINE/CRE	31551076	31551397	1265	-	.	ID="RND-5_FAMILY-6855";Tend="1039";Tstart="707";shortTE="F";uid="84172fbe-3599-4857-a630-aaefdc0cf407"
CM022875.1	RepeatMasker	Unknown	8209978	8210214	677	-	.	ID="RND-3_FAMILY-316";Tend="1229";Tstart="1031";shortTE="F";uid="30ae84b1-c37d-4ccf-a614-46ff0d1b5356"
CM022875.1	RepeatMasker	LINE/I-Jockey	13775617	13775871	1169	-	.	ID="RND-4_FAMILY-1457";Tend="1221";Tstart="952";shortTE="F";uid="8b0bebe2-72e9-426f-8294-2900367c70a9"
CM022875.1	RepeatMasker	LINE/Penelope	43233978	43234671	5639	-	.	ID="RND-1_FAMILY-447";Tend="1423";Tstart="716";shortTE="F";uid="37cdbb3b-cdd4-4a45-875b-f63bbe7b25ba"
CM022875.1	RepeatMasker	RC/Helitron	2470696	2471337	4858	-	.	ID="RND-6_FAMILY-8344";Tend="1245";Tstart="560";shortTE="F";uid="d1382d25-6508-48b7-93c5-d4a999e2da7d"
CM022875.1	RepeatMasker	Unknown	2086280	2087053	1221	-	.	ID="RND-1_FAMILY-325";TEgroup="ctg_2%7CRND-1_FAMILY-325%7C1";Tend="1578";Tstart="893";shortTE="F";uid="68da0b43-a717-4b71-8c6b-be89b3de9147"
CM022875.1	RepeatMasker	Unknown	33623263	33623514	951	-	.	ID="RND-1_FAMILY-122";Tend="1156";Tstart="925";shortTE="F";uid="94b96e00-2042-44a2-ab40-e08fe129838b"
CM022875.1	RepeatMasker	Unknown	11411672	11412077	910	-	.	ID="RND-1_FAMILY-90";TEgroup="ctg_2%7CRND-1_FAMILY-90%7C2";Tend="865";Tstart="714";shortTE="F";uid="a974152f-fee3-449f-8163-e8bf4dc27bd5"
CM022875.1	RepeatMasker	DNA/hAT-Tip100	33563961	33564167	1250	-	.	ID="RND-3_FAMILY-262";Tend="1118";Tstart="911";shortTE="F";uid="2d7b07fc-3bac-4013-94cd-2a7b21b25190"
CM022875.1	RepeatMasker	LINE/Penelope	17935511	17935624	695	-	.	ID="RND-1_FAMILY-207";Tend="1000";Tstart="886";shortTE="F";uid="6823a75a-9400-457b-92cc-c715e7a19994"
CM022875.1	RepeatMasker	RC/Helitron	11057255	11057465	696	-	.	ID="RND-1_FAMILY-6";TEgroup="ctg_2%7CRND-1_FAMILY-6%7C1";Tend="1094";Tstart="997";shortTE="T";uid="64cf2ac4-e576-4d83-9f13-6837ad02bfbe"
CM022875.1	RepeatMasker	Unknown	27671944	27672366	2352	-	.	ID="RND-6_FAMILY-6755";Tend="1404";Tstart="1021";shortTE="F";uid="1a4fc7f6-b468-4250-85fe-4ee2599243a7"
CM022875.1	RepeatMasker	Unknown	22651322	22651492	1030	-	.	ID="RND-1_FAMILY-49";Tend="1155";Tstart="997";shortTE="F";uid="fa0f330a-8744-43a0-826e-da7fe6034ea2"
CM022875.1	RepeatMasker	Unknown	21333626	21333952	2541	-	.	ID="RND-5_FAMILY-806";Tend="1273";Tstart="914";shortTE="F";uid="bdef08db-1068-40fa-b253-6ada14f1ec18"
CM022875.1	RepeatMasker	LINE/Penelope	40303345	40303457	680	-	.	ID="RND-6_FAMILY-6586";Tend="1520";Tstart="1412";shortTE="F";uid="e53f8017-773b-4f5b-93e4-bae32ee80a71"
CM022875.1	RepeatMasker	LINE/L2	41832943	41833680	4400	-	.	ID="RND-1_FAMILY-484";Tend="2272";Tstart="1559";shortTE="F";uid="5605ee6f-a7d9-47cb-b429-ccd00ff766ad"
CM022875.1	RepeatMasker	Unknown	8657704	8658172	1643	-	.	ID="RND-6_FAMILY-7290";Tend="1420";Tstart="891";shortTE="F";uid="3b194492-e896-4c0b-b9f7-aee699d4640d"
CM022875.1	RepeatMasker	Unknown	10173630	10174054	1485	-	.	ID="RND-1_FAMILY-221";Tend="1200";Tstart="940";shortTE="F";uid="803b7f29-80ff-4dcf-a8ac-4746233e5a28"
CM022875.1	RepeatMasker	Unknown	30368729	30368884	550	-	.	ID="RND-4_FAMILY-524";Tend="1155";Tstart="1014";shortTE="F";uid="3442fe27-fffb-4e9b-8d01-274292dbd244"
CM022875.1	RepeatMasker	Unknown	32043040	32043188	855	-	.	ID="RND-4_FAMILY-4275";Tend="1092";Tstart="937";shortTE="F";uid="224f0366-3db3-4862-aa05-ccb2524edf1a"
CM022875.1	RepeatMasker	Unknown	12823859	12823991	438	-	.	ID="RND-1_FAMILY-140";Tend="834";Tstart="707";shortTE="F";uid="00060f7a-c36d-44a8-bab1-92b85bc99dec"
CM022875.1	RepeatMasker	Satellite	23952144	23952409	1639	-	.	ID="RND-6_FAMILY-46";Tend="262";Tstart="1";shortTE="F";uid="3fd1d9d9-effa-47c0-9a41-ed1ab53d84f5"
CM022875.1	RepeatMasker	Unknown	36054596	36054738	421	-	.	ID="RND-5_FAMILY-9339";Tend="2393";Tstart="2263";shortTE="F";uid="3107b22b-caf4-449d-ab28-f7de58e2b86d"
CM022875.1	RepeatMasker	Unknown	4624268	4624413	882	-	.	ID="RND-5_FAMILY-336";Tend="2182";Tstart="2015";shortTE="F";uid="b9a99378-43a6-49df-ac9e-e0c1506066bf"
CM022875.1	RepeatMasker	Unknown	7354226	7354412	1189	-	.	ID="RND-6_FAMILY-5252";Tend="1040";Tstart="858";shortTE="F";uid="5a2688ca-bcbd-464c-9a4f-a7989225eef9"
CM022875.1	RepeatMasker	Unknown	3526490	3526595	619	-	.	ID="RND-1_FAMILY-287";Tend="1018";Tstart="914";shortTE="F";uid="193acecc-d1fd-4877-a2a9-bc32322c2eaa"
CM022875.1	RepeatMasker	Unknown	25468539	25468686	457	-	.	ID="RND-6_FAMILY-87";TEgroup="ctg_2%7CRND-6_FAMILY-87%7C3";Tend="1468";Tstart="1042";shortTE="T";uid="a802f9dc-e048-41de-b559-29881d560a57"
CM022875.1	RepeatMasker	RC/Helitron	2963288	2963578	1557	-	.	ID="RND-6_FAMILY-2083";Tend="1720";Tstart="1433";shortTE="F";uid="74f6e159-4deb-4196-8b67-85c3973ad32e"
CM022875.1	RepeatMasker	DNA/TcMar-Tc1	10346850	10347288	2183	-	.	ID="RND-4_FAMILY-629";Tend="1489";Tstart="1023";shortTE="F";uid="2ffc7928-14b7-44ca-a81f-0aa850997be4"
CM022875.1	RepeatMasker	LINE/RTE-BovB	24124646	24124944	1851	-	.	ID="RND-5_FAMILY-1885";Tend="1218";Tstart="904";shortTE="F";uid="e755f500-94fc-4c37-aa16-85f843f03c2b"
CM022875.1	RepeatMasker	LINE/CR1	39246906	39247329	2186	-	.	ID="RND-4_FAMILY-908";Tend="2135";Tstart="1670";shortTE="F";uid="2a349548-98c8-4a09-9902-816749c98d00"
CM022875.1	RepeatMasker	Unknown	4438957	4439086	690	-	.	ID="RND-5_FAMILY-562";Tend="1283";Tstart="1154";shortTE="F";uid="aa9fcc61-cae0-47f3-bab9-d3715ac7bd96"
CM022875.1	RepeatMasker	RC/Helitron	33534330	33534450	781	-	.	ID="RND-1_FAMILY-204";Tend="2673";Tstart="2552";shortTE="F";uid="6fe1fe5d-0744-4ddc-8cf9-f1372bd4f395"
CM022875.1	RepeatMasker	LTR/Copia	229151	229310	972	-	.	ID="RND-6_FAMILY-2605";Tend="1331";Tstart="1181";shortTE="F";uid="04ded19b-dfe5-4b08-8280-6398cd10aa36"
CM022875.1	RepeatMasker	Unknown	3623950	3624140	997	-	.	ID="RND-2_FAMILY-87";Tend="1115";Tstart="926";shortTE="F";uid="634063a8-226a-4e0d-ad87-6214970532f6"
CM022875.1	RepeatMasker	LINE/CR1	13418769	13419818	7462	-	.	ID="RND-1_FAMILY-869";Tend="2432";Tstart="1376";shortTE="F";uid="00106763-65f3-4524-858d-4e59cb5333f9"
CM022875.1	RepeatMasker	LINE/Penelope	23214528	23215143	1829	-	.	ID="RND-1_FAMILY-304";TEgroup="ctg_2%7CRND-1_FAMILY-304%7C11";Tend="1573";Tstart="1118";shortTE="F";uid="95c710da-c2ab-46df-8168-2eaa3c2a211c"
CM022875.1	RepeatMasker	LINE/L2	20029486	20029887	2447	-	.	ID="RND-4_FAMILY-1748";Tend="2510";Tstart="2139";shortTE="F";uid="19bab241-7324-4d11-9c9d-c942d2e8e1b5"
CM022875.1	RepeatMasker	RC/Helitron	42779785	42780360	564	-	.	ID="RND-1_FAMILY-31";Tend="1530";Tstart="1348";shortTE="F";uid="7479f18a-faa4-406e-af42-2119510bf07e"
CM022875.1	RepeatMasker	RC/Helitron	15552168	15552656	1781	-	.	ID="RND-1_FAMILY-95";Tend="1761";Tstart="1216";shortTE="F";uid="dfef85e6-4fdb-4db9-91ba-33db934bb99c"
CM022875.1	RepeatMasker	DNA/hAT-Tip100	41425098	41425419	2267	-	.	ID="RND-1_FAMILY-209";Tend="1372";Tstart="1057";shortTE="F";uid="d707a552-3f47-469a-b63a-20dfbaac982e"
CM022875.1	RepeatMasker	LINE/RTE-BovB	35067779	35067910	573	-	.	ID="RND-4_FAMILY-543";Tend="1129";Tstart="997";shortTE="F";uid="a962bbf2-5745-4eee-befc-feb3c78a2fb0"
CM022875.1	RepeatMasker	Unknown	15461980	15462553	3701	-	.	ID="RND-6_FAMILY-2324";Tend="1349";Tstart="787";shortTE="F";uid="728eb707-b32c-4a8d-8929-a93a7805de5d"
CM022875.1	RepeatMasker	LINE/RTE-BovB	7762990	7763201	1364	-	.	ID="RND-1_FAMILY-75";Tend="1820";Tstart="1603";shortTE="F";uid="a1c369dc-e876-49f9-a19b-82b0ae9e3e9f"
CM022875.1	RepeatMasker	RC/Helitron	17032670	17033192	1973	-	.	ID="RND-1_FAMILY-95";Tend="1555";Tstart="885";shortTE="F";uid="9dfe711b-8ff9-4e7c-aca3-dc77221a34fa"
CM022875.1	RepeatMasker	Unknown	22957962	22958475	1464	-	.	ID="RND-5_FAMILY-2334";TEgroup="ctg_2%7CRND-5_FAMILY-2334%7C1";Tend="1773";Tstart="975";shortTE="F";uid="4641418b-da5d-4db4-b9ab-865629c3c9c0"
CM022875.1	RepeatMasker	Unknown	25514290	25514414	584	-	.	ID="RND-6_FAMILY-7290";Tend="1124";Tstart="1005";shortTE="F";uid="c37aecf9-36ee-4229-b968-a9d2e4cec244"
CM022875.1	RepeatMasker	Unknown	36891321	36891477	1211	-	.	ID="RND-1_FAMILY-870";Tend="401";Tstart="244";shortTE="F";uid="ff2244cf-727e-40dd-8870-3c256f6381da"
CM022875.1	RepeatMasker	Unknown	15599649	15599750	424	-	.	ID="RND-2_FAMILY-22";Tend="1058";Tstart="954";shortTE="F";uid="9d5346a2-c8d3-4e82-931d-5633be89a298"
CM022875.1	RepeatMasker	Unknown	17472499	17472965	3307	-	.	ID="RND-1_FAMILY-191";Tend="2058";Tstart="1588";shortTE="F";uid="7650d3c3-892d-411f-a88b-5722ee7e2fd4"
CM022875.1	RepeatMasker	Unknown	6751526	6751745	1601	-	.	ID="RND-1_FAMILY-66";Tend="1153";Tstart="932";shortTE="F";uid="c2363f5b-cb99-47f1-a097-5bb1c6d7f4c4"
CM022875.1	RepeatMasker	SINE/tRNA-RTE	21928283	21928447	562	-	.	ID="RND-4_FAMILY-632";Tend="1064";Tstart="880";shortTE="F";uid="0f47aa70-6931-4124-ad43-bcdec418809a"
CM022875.1	RepeatMasker	DNA/TcMar-Tc1	8718831	8719567	5734	-	.	ID="RND-1_FAMILY-54";Tend="1679";Tstart="910";shortTE="F";uid="7296f355-b9d1-4f28-aa7d-cda37b5f6259"
CM022875.1	RepeatMasker	Unknown	3856952	3857246	1144	-	.	ID="RND-5_FAMILY-832";Tend="1377";Tstart="1084";shortTE="F";uid="556e4877-9742-4d2d-88a3-0017b01236cf"
CM022875.1	RepeatMasker	Unknown	24812820	24813602	5094	-	.	ID="RND-6_FAMILY-2337";Tend="2057";Tstart="1315";shortTE="F";uid="8b803a59-b3a0-4ba4-9322-c655e4c583b7"
CM022875.1	RepeatMasker	Unknown	24059968	24060603	3846	-	.	ID="RND-1_FAMILY-11";Tend="1319";Tstart="625";shortTE="F";uid="931f1113-1113-4e71-b9f5-1c466301a09c"
CM022875.1	RepeatMasker	SINE/tRNA-RTE	709519	709783	2349	-	.	ID="RND-1_FAMILY-29";Tend="1120";Tstart="856";shortTE="F";uid="d7cfece7-9254-4ffb-af8c-073cf37774bd"
CM022875.1	RepeatMasker	LINE/CR1	34788627	34788809	448	-	.	ID="RND-1_FAMILY-367";Tend="1605";Tstart="1412";shortTE="F";uid="59771b77-bff0-414a-a680-263b249acdf1"
CM022875.1	RepeatMasker	Unknown	37284642	37284957	1601	-	.	ID="RND-3_FAMILY-254";Tend="1211";Tstart="915";shortTE="F";uid="b980eaa3-24cf-45c4-8ad9-78d3a3b1dfaa"
CM022875.1	RepeatMasker	Unknown	11874331	11874506	874	-	.	ID="RND-5_FAMILY-650";Tend="1748";Tstart="1544";shortTE="F";uid="cdeadb9d-9228-46b0-9647-cf69bd1ed8b8"
CM022875.1	RepeatMasker	LINE/Penelope	12047433	12047619	770	-	.	ID="RND-1_FAMILY-923";Tend="1284";Tstart="1081";shortTE="F";uid="e05026a8-4c38-4bbe-8614-fd7bdbabcb0f"
CM022875.1	RepeatMasker	Satellite	4638154	4638446	1834	-	.	ID="RND-6_FAMILY-577";Tend="986";Tstart="699";shortTE="F";uid="04a2e753-fab3-4204-8deb-ad713a4de0eb"
CM022875.1	RepeatMasker	Unknown	25716311	25716507	627	-	.	ID="RND-6_FAMILY-1901";Tend="1602";Tstart="1394";shortTE="F";uid="4cedff09-6663-4a9c-979c-7094db942668"
CM022875.1	RepeatMasker	Unknown	4309652	4309866	1465	-	.	ID="RND-1_FAMILY-39";Tend="1005";Tstart="787";shortTE="F";uid="2de7b5aa-eaf9-48cc-b371-a7b502d7cf33"
CM022875.1	RepeatMasker	Unknown	23841787	23842044	1623	-	.	ID="RND-1_FAMILY-337";Tend="1147";Tstart="895";shortTE="F";uid="5b0b4e2e-743b-4462-b897-e482bf3ae169"
CM022875.1	RepeatMasker	Unknown	2011636	2011800	1264	-	.	ID="RND-1_FAMILY-102";Tend="1385";Tstart="1222";shortTE="F";uid="dcceec0c-feb7-4afe-a600-8ffb79f9eaeb"
CM022875.1	RepeatMasker	Unknown	6710390	6710523	1116	-	.	ID="RND-1_FAMILY-140";Tend="808";Tstart="675";shortTE="F";uid="10c42e55-2182-4b60-b5a6-06f58aba8d10"
CM022875.1	RepeatMasker	Unknown	6125021	6125236	647	-	.	ID="RND-3_FAMILY-183";Tend="1053";Tstart="817";shortTE="F";uid="1f28507d-2f56-4793-962c-82847a235765"
CM022875.1	RepeatMasker	LTR/Gypsy	30461839	30462363	2395	-	.	ID="RND-5_FAMILY-951";Tend="1790";Tstart="1374";shortTE="F";uid="f3eccf93-0a89-4188-818e-01346f2d1077"
CM022875.1	RepeatMasker	Satellite	24809980	24810176	1395	-	.	ID="RND-5_FAMILY-1876";Tend="2524";Tstart="2310";shortTE="F";uid="6df8bb78-1a54-47c7-a917-db819863dc70"
CM022875.1	RepeatMasker	LTR	4811561	4811768	1792	-	.	ID="RND-6_FAMILY-934";Tend="769";Tstart="562";shortTE="F";uid="f205eab3-87a6-4cc1-a5a8-63182545a5db"
CM022875.1	RepeatMasker	DNA/hAT-Tip100	17860921	17861098	971	-	.	ID="RND-4_FAMILY-2323";Tend="1317";Tstart="1141";shortTE="F";uid="56bc3ac1-c8c5-4ddc-907f-2d6efa44f0a6"
CM022875.1	RepeatMasker	Unknown	1983463	1983626	751	-	.	ID="RND-6_FAMILY-4632";Tend="2191";Tstart="2034";shortTE="F";uid="f6e7ab0a-0481-42f3-91af-b0714abe8890"
CM022875.1	RepeatMasker	Unknown	27497601	27497710	461	-	.	ID="RND-6_FAMILY-3995";Tend="1227";Tstart="1119";shortTE="F";uid="ee214896-6eb9-461a-a2e2-b1fe602d4f8a"
CM022875.1	RepeatMasker	DNA/TcMar-Tc1	25423971	25424482	3335	-	.	ID="RND-1_FAMILY-339";Tend="2456";Tstart="1863";shortTE="F";uid="d51c70be-a2cc-4572-a18a-6cbd7f700fbf"
CM022875.1	RepeatMasker	SINE/tRNA-RTE	18310559	18310777	1311	-	.	ID="RND-4_FAMILY-384";Tend="1057";Tstart="774";shortTE="F";uid="6bc50d7b-941b-499c-be07-bcb66b660b76"
CM022875.1	RepeatMasker	Unknown	18456036	18456147	956	-	.	ID="RND-4_FAMILY-734";Tend="837";Tstart="726";shortTE="F";uid="27e2f7a0-01a0-4bb8-90fd-bf2d9d5b1318"
CM022875.1	RepeatMasker	Satellite	3110846	3111183	1512	-	.	ID="RND-6_FAMILY-46";Tend="1485";Tstart="1083";shortTE="F";uid="a14b9f97-4abd-493d-8d2f-59356eb9d9c1"
CM022875.1	RepeatMasker	Unknown	26797852	26797964	434	-	.	ID="RND-6_FAMILY-370";Tend="1954";Tstart="1856";shortTE="F";uid="578a2f77-e38e-46d4-bcf3-43aa84aaa5bc"
CM022875.1	RepeatMasker	LINE/I	14797729	14797980	941	-	.	ID="RND-6_FAMILY-8245";Tend="1387";Tstart="1117";shortTE="F";uid="e61d9661-9253-4257-9af8-6fe7899e530d"
CM022875.1	RepeatMasker	SINE/tRNA-RTE	23587795	23587996	1258	-	.	ID="RND-1_FAMILY-65";Tend="1092";Tstart="882";shortTE="F";uid="8de3753a-59a1-4cd8-a4d1-30802f183bad"
CM022875.1	RepeatMasker	DNA/CMC-Chapaev-3	7259648	7259997	834	-	.	ID="RND-1_FAMILY-34";Tend="1466";Tstart="1140";shortTE="F";uid="e27fe8f3-251b-45f5-a66a-648416c4b52a"
CM022875.1	RepeatMasker	RC/Helitron	12895909	12896217	1701	-	.	ID="RND-6_FAMILY-17586";Tend="1006";Tstart="692";shortTE="F";uid="2a0b2c67-9f11-4c3f-a406-d6750d00efc7"
CM022875.1	RepeatMasker	RC/Helitron	1532072	1532312	1487	-	.	ID="RND-1_FAMILY-285";Tend="1131";Tstart="902";shortTE="F";uid="b3f36ff2-b9a5-4c43-a18b-4ca8db19d49f"
CM022875.1	RepeatMasker	LINE/Penelope	25663546	25663666	459	-	.	ID="RND-6_FAMILY-7391";Tend="908";Tstart="792";shortTE="F";uid="62738613-7bf8-4391-8ab3-ccdaaa53bf92"
CM022875.1	RepeatMasker	Satellite	954268	954591	1732	-	.	ID="RND-6_FAMILY-46";Tend="1484";Tstart="1205";shortTE="F";uid="87bef0cc-f959-4587-b259-393a97a196bf"
CM022875.1	RepeatMasker	LTR/Pao	31141013	31141517	3176	-	.	ID="RND-6_FAMILY-868";Tend="995";Tstart="456";shortTE="F";uid="6013fbad-487d-4c8b-a4d8-a45e6ba6492f"
CM022875.1	RepeatMasker	RC/Helitron	2734806	2735274	3379	-	.	ID="RND-1_FAMILY-8";Tend="1474";Tstart="994";shortTE="F";uid="41aee340-4cff-4e01-afef-e18d2a8b0886"
CM022875.1	RepeatMasker	Satellite	41102466	41102725	1739	-	.	ID="RND-6_FAMILY-577";Tend="1344";Tstart="1081";shortTE="F";uid="65ab890a-f549-4817-81f3-13222ccc2f70"
CM022875.1	RepeatMasker	Satellite	3690617	3690822	969	-	.	ID="RND-6_FAMILY-577";Tend="211";Tstart="1";shortTE="F";uid="40a4f4b8-7410-4887-bd7b-fed90d209bac"
CM022875.1	RepeatMasker	RC/Helitron	26600206	26600315	571	-	.	ID="HELITRON-N7_PXU";Tend="110";Tstart="1";shortTE="F";uid="642ebbe6-338b-4876-b4b8-fe08ae488164"
CM022875.1	RepeatMasker	RC/Helitron	4759875	4760448	3950	-	.	ID="RND-1_FAMILY-8";Tend="1553";Tstart="994";shortTE="F";uid="c5b46ddc-41f4-4702-a235-1bfa523bacfb"
CM022875.1	RepeatMasker	Unknown	22564784	22564927	1146	-	.	ID="RND-1_FAMILY-133";Tend="1529";Tstart="1384";shortTE="F";uid="6df12f34-59fe-4e0a-b31d-0db5e5f63a40"
CM022875.1	RepeatMasker	DNA/hAT-Tip100	37418877	37419502	2374	-	.	ID="RND-5_FAMILY-3574";Tend="1413";Tstart="888";shortTE="F";uid="2f9f53d0-f1b3-4130-b01d-62aa7dfdc4fa"
CM022875.1	RepeatMasker	RC/Helitron	3395244	3395353	673	-	.	ID="RND-6_FAMILY-317";Tend="1021";Tstart="927";shortTE="F";uid="71473554-676d-46cd-8b16-0cf04e0ee052"
CM022875.1	RepeatMasker	LINE/Penelope	217448	218413	5184	-	.	ID="RND-5_FAMILY-1586";Tend="1545";Tstart="870";shortTE="F";uid="54ec8cf9-8900-4ad3-a314-6b7f9e1c7bd3"
CM022875.1	RepeatMasker	DNA/hAT-Tip100	31129613	31129800	1108	-	.	ID="RND-5_FAMILY-649";Tend="1906";Tstart="1709";shortTE="F";uid="4cdc0796-75b8-4dc2-a2ce-f12b398a8634"
CM022875.1	RepeatMasker	LINE/CR1	34792963	34793105	411	-	.	ID="RND-6_FAMILY-280";Tend="848";Tstart="681";shortTE="F";uid="0f338167-9f63-4855-873a-3d3c9c0e6e17"
CM022875.1	RepeatMasker	Unknown	10815911	10816043	659	-	.	ID="RND-5_FAMILY-1590";Tend="1684";Tstart="1571";shortTE="F";uid="3b1666c5-40e7-4dd8-a167-1def459a3722"
CM022875.1	RepeatMasker	Unknown	24165962	24166092	504	-	.	ID="RND-1_FAMILY-99";Tend="1101";Tstart="967";shortTE="F";uid="34370716-ac94-4391-b8d3-6f78e80587bb"
CM022875.1	RepeatMasker	Satellite	40126080	40126300	928	-	.	ID="RND-6_FAMILY-577";Tend="997";Tstart="753";shortTE="F";uid="080e1809-ba78-4f68-8be3-c6915a921f22"
CM022875.1	RepeatMasker	SINE/tRNA-RTE	26500245	26500661	1511	-	.	ID="RND-1_FAMILY-29";Tend="1141";Tstart="807";shortTE="F";uid="5b42a401-9e47-4c34-88cd-b108a0c1f108"
CM022875.1	RepeatMasker	Unknown	28604042	28604208	1148	-	.	ID="RND-6_FAMILY-6615";Tend="1070";Tstart="897";shortTE="F";uid="94998790-18cd-4603-9455-3d44c03b28a7"
CM022875.1	RepeatMasker	Unknown	18649195	18649358	1032	-	.	ID="RND-1_FAMILY-414";Tend="1103";Tstart="928";shortTE="F";uid="11b71535-3723-46eb-8648-a6b1d8623cf7"
CM022875.1	RepeatMasker	LINE/L2	38612819	38612927	820	-	.	ID="RND-4_FAMILY-1395";Tend="1088";Tstart="983";shortTE="F";uid="ac737c2f-14aa-40ec-8f7f-d9e7ab80be10"
CM022875.1	RepeatMasker	LINE/I-Jockey	22422839	22423113	548	-	.	ID="TART_DV";Tend="7191";Tstart="6956";shortTE="F";uid="9f724012-be8f-4484-8172-3573057921f1"
CM022875.1	RepeatMasker	Unknown	33640214	33640393	1386	-	.	ID="RND-6_FAMILY-7903";Tend="1701";Tstart="1525";shortTE="F";uid="8c4a0415-549f-4669-b276-693327bde6a5"
CM022875.1	RepeatMasker	Unknown	21183873	21184131	2276	-	.	ID="RND-6_FAMILY-7358";Tend="694";Tstart="436";shortTE="F";uid="216c622b-d167-4cfb-a562-d0413b286165"
CM022875.1	RepeatMasker	DNA/PIF-Harbinger	25485600	25485810	874	-	.	ID="RND-5_FAMILY-945";TEgroup="ctg_2%7CRND-5_FAMILY-945%7C2";Tend="844";Tstart="737";shortTE="F";uid="7011ce1c-36c5-4110-9ff3-5dd82a43c859"
CM022875.1	RepeatMasker	LINE/RTE-BovB	31299642	31299821	992	-	.	ID="RND-6_FAMILY-380";Tend="1059";Tstart="867";shortTE="F";uid="72be61b1-77ff-4dc5-bb52-c72a3debad8c"
CM022875.1	RepeatMasker	Satellite	19686754	19686940	1505	-	.	ID="RND-5_FAMILY-399";Tend="1213";Tstart="1027";shortTE="F";uid="39e73d30-8421-415b-941c-7b3851c31c66"
CM022875.1	RepeatMasker	Unknown	10227217	10227541	2078	-	.	ID="RND-6_FAMILY-2909";Tend="3107";Tstart="2786";shortTE="F";uid="efd598c6-c1f3-4ce2-afd9-53323c13030a"
CM022875.1	RepeatMasker	Unknown	27362899	27363132	886	-	.	ID="RND-1_FAMILY-137";Tend="1212";Tstart="965";shortTE="F";uid="00b1e685-a785-4f34-889c-71813487779e"
CM022875.1	RepeatMasker	Unknown	5930771	5930876	751	-	.	ID="RND-1_FAMILY-310";Tend="1189";Tstart="1087";shortTE="F";uid="84140c8c-0678-4768-8d02-a85ff7be8e94"
CM022875.1	RepeatMasker	SINE/5S	40668540	40668796	2273	-	.	ID="RND-6_FAMILY-1021";Tend="1211";Tstart="955";shortTE="F";uid="7d5b510f-52d1-4757-a457-ed6aba8f8afe"
CM022875.1	RepeatMasker	LINE/RTE-BovB	5374733	5375059	1819	-	.	ID="RND-1_FAMILY-30";Tend="1127";Tstart="798";shortTE="F";uid="e89dae4e-20cd-4042-a388-16032ddae671"
CM022875.1	RepeatMasker	Unknown	3283565	3283693	865	-	.	ID="RND-6_FAMILY-2857";Tend="1086";Tstart="958";shortTE="F";uid="8cca5154-a074-4779-bbbf-0cc35602c753"
CM022875.1	RepeatMasker	Unknown	3128017	3128144	579	-	.	ID="RND-5_FAMILY-277";Tend="1864";Tstart="1695";shortTE="F";uid="fddf215b-bf6d-41a3-b0d8-0731dc4fcc7a"
CM022875.1	RepeatMasker	Unknown	4090328	4090717	2658	-	.	ID="RND-6_FAMILY-6836";Tend="1327";Tstart="906";shortTE="F";uid="3da4b50b-fcbc-4a6b-81c1-b97feae4c040"
CM022875.1	RepeatMasker	Satellite	42917202	42917650	1303	-	.	ID="RND-5_FAMILY-399";TEgroup="ctg_2%7CRND-5_FAMILY-399%7C3";Tend="439";Tstart="1";shortTE="F";uid="26e188e3-c1ec-460d-958d-2a450c3e203d"
CM022875.1	RepeatMasker	Unknown	24855959	24856382	3084	-	.	ID="RND-1_FAMILY-221";Tend="1413";Tstart="942";shortTE="F";uid="2dc287e7-9794-4d14-90e0-ebbe360b1653"
CM022875.1	RepeatMasker	Unknown	25339789	25340064	1755	-	.	ID="RND-6_FAMILY-503";Tend="800";Tstart="542";shortTE="F";uid="de8e4463-54d9-4124-a57d-f18bdcfa9a86"
CM022875.1	RepeatMasker	Unknown	31530047	31530315	1048	-	.	ID="RND-1_FAMILY-49";Tend="1204";Tstart="964";shortTE="F";uid="3bf88a4b-1ddf-45be-8d0a-80882dcc5c08"
CM022875.1	RepeatMasker	LINE/R1-LOA	16356278	16356700	1425	-	.	ID="RND-4_FAMILY-883";Tend="1193";Tstart="780";shortTE="F";uid="1c44b976-ab34-40ea-b46a-49e57ca980ad"
CM022875.1	RepeatMasker	DNA/TcMar-Tc1	27046664	27047380	4975	-	.	ID="RND-1_FAMILY-339";Tend="2452";Tstart="1755";shortTE="F";uid="2c640962-6fbd-4272-aac1-64b14f7d2960"
CM022875.1	RepeatMasker	DNA/hAT-Tip100	4973359	4973575	721	-	.	ID="RND-1_FAMILY-51";Tend="1161";Tstart="942";shortTE="F";uid="10fc1001-f3e0-4b84-905c-fa8440263ea8"
CM022875.1	RepeatMasker	Satellite	16685138	16685399	2076	-	.	ID="RND-6_FAMILY-46";Tend="1196";Tstart="936";shortTE="F";uid="6341f93e-51bd-4e9b-ab8e-303340617720"
CM022875.1	RepeatMasker	LTR/Gypsy	15951517	15951811	499	-	.	ID="RND-6_FAMILY-8386";Tend="2490";Tstart="2220";shortTE="F";uid="126d5cd3-5b57-4e16-81b2-7aa590533b1e"
CM022875.1	RepeatMasker	RC/Helitron	417312	417449	467	-	.	ID="RND-4_FAMILY-77";Tend="2101";Tstart="1954";shortTE="F";uid="5a5cea29-56f3-4dc7-962e-05b0760f50b3"
CM022875.1	RepeatMasker	Unknown	1268229	1268412	1159	-	.	ID="RND-5_FAMILY-2791";Tend="1029";Tstart="846";shortTE="F";uid="6a49b990-1a2c-40d4-93e3-56b58fd98737"
CM022875.1	RepeatMasker	DNA/TcMar-Tc1	32767401	32767543	911	-	.	ID="RND-5_FAMILY-1880";Tend="1060";Tstart="920";shortTE="F";uid="31e760a7-ac67-45ca-9ec7-9b85c287c36d"
CM022875.1	RepeatMasker	Unknown	34149542	34150397	3921	-	.	ID="RND-4_FAMILY-560";Tend="1887";Tstart="956";shortTE="F";uid="ecf26356-71ff-4db9-8f3c-a1c6f06bdac3"
CM022875.1	RepeatMasker	RC/Helitron	15348055	15348338	1229	-	.	ID="RND-6_FAMILY-6367";Tend="1299";Tstart="854";shortTE="F";uid="15ef55b2-98f3-495d-86ee-b48e5e660e4b"
CM022875.1	RepeatMasker	Unknown	6015193	6015365	820	-	.	ID="RND-4_FAMILY-737";Tend="1229";Tstart="1062";shortTE="F";uid="5b0eee34-aff3-4fac-a4c2-d6ca81e116bb"
CM022875.1	RepeatMasker	Unknown	6476665	6476821	736	-	.	ID="RND-5_FAMILY-502";Tend="1124";Tstart="975";shortTE="F";uid="0aa68990-a206-4c90-abe2-6ce7f5bda5e3"
CM022875.1	RepeatMasker	SINE/MIR	7084640	7084932	1985	-	.	ID="RND-1_FAMILY-44";Tend="1178";Tstart="873";shortTE="F";uid="80115cfb-77a4-43d7-b9e9-fb0a26e3ae03"
CM022875.1	RepeatMasker	Unknown	19689955	19690095	949	-	.	ID="RND-4_FAMILY-2253";Tend="1056";Tstart="918";shortTE="F";uid="26d49da1-5bf9-48b9-a2fc-0687456e842c"
CM022875.1	RepeatMasker	Unknown	8950403	8950562	464	-	.	ID="RND-6_FAMILY-732";Tend="1125";Tstart="965";shortTE="F";uid="baac6066-4eee-45e0-8375-a771e1d94e29"
CM022875.1	RepeatMasker	Unknown	4054327	4054556	854	-	.	ID="RND-4_FAMILY-828";Tend="1071";Tstart="885";shortTE="F";uid="7e052480-80d0-4e13-a82c-6ef233c314b9"
CM022875.1	RepeatMasker	Unknown	29024765	29024967	1353	-	.	ID="RND-6_FAMILY-1328";Tend="1086";Tstart="882";shortTE="F";uid="6c7368f4-0f0e-445c-95c7-ab9e29add2a8"
CM022875.1	RepeatMasker	SINE/MIR	34793641	34793819	795	-	.	ID="RND-1_FAMILY-44";Tend="1199";Tstart="1018";shortTE="F";uid="baa60e33-1b20-4b11-b56d-d15d57d5a1ec"
CM022875.1	RepeatMasker	RC/Helitron	10899478	10899616	692	-	.	ID="RND-1_FAMILY-898";Tend="782";Tstart="642";shortTE="F";uid="24ce602c-a600-421f-bc28-6cde40d19326"
CM022875.1	RepeatMasker	LINE/L2	805747	805911	750	-	.	ID="RND-5_FAMILY-1568";Tend="1820";Tstart="1646";shortTE="F";uid="6554854d-5db0-49b2-831d-b7b720b8cd4a"
CM022875.1	RepeatMasker	DNA	11970264	11971190	3677	-	.	ID="RND-4_FAMILY-966";Tend="2416";Tstart="1389";shortTE="F";uid="19ca7ce4-7c5b-4c68-8adf-7a43397aa1f6"
CM022875.1	RepeatMasker	Unknown	40664695	40664888	825	-	.	ID="RND-1_FAMILY-159";TEgroup="ctg_2%7CRND-1_FAMILY-159%7C7";Tend="1136";Tstart="945";shortTE="T";uid="ca2538d9-0115-481f-abf7-84ee95ba67c4"
CM022875.1	RepeatMasker	Unknown	37132534	37132822	2118	-	.	ID="RND-6_FAMILY-7290";Tend="1436";Tstart="1151";shortTE="F";uid="14f64c11-a415-4277-b4f3-7dc8f11f5cd2"
CM022875.1	RepeatMasker	Unknown	9788588	9788912	1827	-	.	ID="RND-5_FAMILY-806";Tend="1275";Tstart="915";shortTE="F";uid="8caa56d0-f077-45b0-8a85-8fd47620cd43"
CM022875.1	RepeatMasker	DNA/Sola-1	6320050	6320179	882	-	.	ID="RND-6_FAMILY-924";Tend="1472";Tstart="1348";shortTE="F";uid="8668ba80-ea3e-4a12-a751-203d07715a53"
CM022875.1	RepeatMasker	Unknown	12448548	12449108	1599	-	.	ID="RND-4_FAMILY-132";Tend="1526";Tstart="973";shortTE="F";uid="7982e917-3bc5-4079-806a-aaf8f31e2271"
CM022875.1	RepeatMasker	Unknown	27353961	27354107	503	-	.	ID="RND-1_FAMILY-627";Tend="1222";Tstart="1056";shortTE="F";uid="92d85d4d-b4bc-4cf3-b107-26d4b2cc84e6"
CM022875.1	RepeatMasker	SINE/tRNA-RTE	37920393	37920587	1161	-	.	ID="RND-1_FAMILY-65";Tend="1106";Tstart="910";shortTE="F";uid="99378572-1951-4d03-8465-6042148220dc"
CM022875.1	RepeatMasker	Unknown	28784673	28784868	616	-	.	ID="RND-1_FAMILY-99";Tend="1100";Tstart="903";shortTE="F";uid="dae8cfc8-0657-4b37-9479-a9679c1139b4"
CM022875.1	RepeatMasker	Unknown	27887997	27888273	1893	-	.	ID="RND-1_FAMILY-11";Tend="1362";Tstart="1063";shortTE="F";uid="8a8a656c-6b68-4666-a439-cdd4a5602c01"
CM022875.1	RepeatMasker	Unknown	40966043	40966234	1327	-	.	ID="RND-6_FAMILY-1527";Tend="1372";Tstart="1181";shortTE="F";uid="37578a08-5928-415f-8c59-d4b7bea2c557"
CM022875.1	RepeatMasker	Unknown	35907307	35908313	4739	-	.	ID="RND-5_FAMILY-1793";TEgroup="ctg_2%7CRND-5_FAMILY-1793%7C12";Tend="2011";Tstart="1276";shortTE="F";uid="0bc1a60f-0ff8-418f-a24d-738bd5e64d2d"
CM022875.1	RepeatMasker	Unknown	733580	733691	775	-	.	ID="RND-1_FAMILY-221";Tend="1412";Tstart="1298";shortTE="F";uid="b8dbdc2b-cab2-48ea-a6f0-a6a1b3836be2"
CM022875.1	RepeatMasker	SINE/tRNA-RTE	6246711	6246894	956	-	.	ID="RND-6_FAMILY-1330";Tend="1147";Tstart="918";shortTE="F";uid="4ef947fe-f170-498c-88d8-d67b71a221ec"
CM022875.1	RepeatMasker	RC/Helitron	33756472	33756639	751	-	.	ID="RND-6_FAMILY-4124";Tend="1288";Tstart="1156";shortTE="F";uid="c64dfbf2-fd3a-47d7-a36d-1f26e018bdbf"
CM022875.1	RepeatMasker	LINE/R2-NeSL	4861294	4861498	1789	-	.	ID="RND-6_FAMILY-1803";Tend="1152";Tstart="949";shortTE="F";uid="33a38ba2-e722-4f6f-bf43-377b7f15578c"
CM022875.1	RepeatMasker	Unknown	16472639	16473064	2498	-	.	ID="RND-4_FAMILY-132";Tend="1517";Tstart="1102";shortTE="F";uid="96712077-6330-4afa-8cde-abb16effcaf2"
CM022875.1	RepeatMasker	LINE/RTE-BovB	26477028	26477236	447	-	.	ID="RND-6_FAMILY-4926";Tend="892";Tstart="712";shortTE="F";uid="53530e58-dec2-4f7c-91ca-8e0b565e2c95"
CM022875.1	RepeatMasker	LINE/RTE-BovB	26922215	26922450	1234	-	.	ID="RND-5_FAMILY-1885";Tend="1173";Tstart="909";shortTE="F";uid="cdca40c0-5e48-42dd-b85c-e280860fb457"
CM022875.1	RepeatMasker	Satellite	25179746	25179965	1175	-	.	ID="RND-6_FAMILY-577";Tend="991";Tstart="751";shortTE="F";uid="3b57695c-2d09-4779-8305-ea35d4ac2704"
CM022875.1	RepeatMasker	RC/Helitron	25408713	25408830	642	-	.	ID="RND-1_FAMILY-984";Tend="1656";Tstart="1540";shortTE="F";uid="b0387a73-3234-4312-83a7-034e6098e556"
CM022875.1	RepeatMasker	LINE/RTE-BovB	41929848	41930153	1432	-	.	ID="RND-5_FAMILY-1885";Tend="1221";Tstart="908";shortTE="F";uid="8c599856-2ce8-41eb-b7ec-453bd1e9d366"
CM022875.1	RepeatMasker	DNA/Academ-1	25036476	25036969	3120	-	.	ID="RND-5_FAMILY-209";Tend="1287";Tstart="784";shortTE="F";uid="73adefdf-72ad-4e05-9364-a83a6f399a20"
CM022875.1	RepeatMasker	Unknown	23875617	23875723	499	-	.	ID="RND-5_FAMILY-277";Tend="1907";Tstart="1786";shortTE="F";uid="209ec6de-c694-4b08-9fff-991378fe2780"
CM022875.1	RepeatMasker	RC/Helitron	34807868	34807987	803	-	.	ID="RND-1_FAMILY-6";Tend="1990";Tstart="1843";shortTE="F";uid="64a6633c-933a-4cfe-adf1-2cf4cfc3d218"
CM022875.1	RepeatMasker	Unknown	12964828	12965029	569	-	.	ID="RND-1_FAMILY-191";Tend="1397";Tstart="1193";shortTE="F";uid="bcd9724d-58c5-4288-a534-47e729ae5064"
CM022875.1	RepeatMasker	DNA/CMC-Chapaev-3	36098178	36098607	3192	-	.	ID="RND-1_FAMILY-34";Tend="1481";Tstart="1003";shortTE="F";uid="4a65b7f6-a82e-413e-9dc0-07725ee651df"
CM022875.1	RepeatMasker	Unknown	20834648	20835017	984	-	.	ID="RND-1_FAMILY-251";Tend="525";Tstart="113";shortTE="F";uid="da6bf50b-a14d-4e25-afce-870d4dc206df"
CM022875.1	RepeatMasker	Unknown	9877249	9877390	712	-	.	ID="RND-6_FAMILY-2064";Tend="1185";Tstart="1045";shortTE="F";uid="1ee54510-53b5-478f-809f-3e65821b630a"
CM022875.1	RepeatMasker	DNA/TcMar-Tc1	11957307	11957755	1056	-	.	ID="RND-1_FAMILY-1118";Tend="1479";Tstart="1064";shortTE="F";uid="27876602-7a41-4d65-9b1a-39343d9beba0"
CM022875.1	RepeatMasker	Unknown	28258482	28259325	3761	-	.	ID="RND-1_FAMILY-133";Tend="1768";Tstart="310";shortTE="F";uid="fa84927c-2c39-41a2-b711-df9317c3ae5b"
CM022875.1	RepeatMasker	DNA/PIF-Harbinger	28800576	28801158	3888	-	.	ID="RND-5_FAMILY-885";Tend="1545";Tstart="931";shortTE="F";uid="9a1ca772-7ddb-4f1e-8d16-1d75be9a958f"
CM022875.1	RepeatMasker	SINE/tRNA-RTE	15694878	15695058	845	-	.	ID="RND-4_FAMILY-384";Tend="1147";Tstart="962";shortTE="F";uid="bcc8e062-f3f0-491c-a6aa-7651a102f345"
CM022875.1	RepeatMasker	Unknown	39896689	39896952	651	-	.	ID="RND-5_FAMILY-2732";Tend="1493";Tstart="1251";shortTE="F";uid="93e9061a-96aa-4b7c-96e8-5513e2dbd9ea"
CM022875.1	RepeatMasker	Unknown	2314393	2314653	941	-	.	ID="RND-1_FAMILY-203";Tend="2092";Tstart="1796";shortTE="F";uid="0bf25796-6af1-402f-9a9e-a42ca0de32f3"
CM022875.1	RepeatMasker	RC/Helitron	24107807	24107972	1214	-	.	ID="RND-6_FAMILY-20544";Tend="1543";Tstart="1380";shortTE="F";uid="9e03fd1d-1ba9-4df6-a01c-2007b11d0051"
CM022875.1	RepeatMasker	DNA/TcMar-Tc1	12774595	12774822	1535	-	.	ID="rnd-6_family-8150";Tend="1060";Tstart="788";shortTE="F";uid="c04a0d96-4054-4baa-be26-141ae611aa7f"
CM022875.1	RepeatMasker	LINE/R1-LOA	2178652	2178826	824	-	.	ID="RND-6_FAMILY-9082";Tend="1578";Tstart="1404";shortTE="F";uid="4b54d95d-1af6-44af-9315-f52fe53e4228"
CM022875.1	RepeatMasker	Unknown	3733903	3734011	764	-	.	ID="RND-1_FAMILY-66";Tend="1142";Tstart="1033";shortTE="F";uid="cf3dabf2-0950-459b-abdc-7c5c0b63e7c1"
CM022875.1	RepeatMasker	LINE/I	10379294	10379560	810	-	.	ID="RND-6_FAMILY-1301";Tend="1218";Tstart="928";shortTE="F";uid="cf5d28bc-4e88-46ed-ba8b-995b7758696e"
CM022875.1	RepeatMasker	Unknown	16236078	16236279	414	-	.	ID="RND-6_FAMILY-370";Tend="1999";Tstart="1813";shortTE="F";uid="ed9c3d35-17cc-4129-875d-9410642a515a"
CM022875.1	RepeatMasker	DNA/MULE-MuDR	8509129	8509302	1155	-	.	ID="RND-1_FAMILY-161";Tend="1134";Tstart="960";shortTE="F";uid="5de19da9-673a-4a65-b856-e7b4e3bdc0df"
CM022875.1	RepeatMasker	DNA/hAT-Tip100	17792409	17792922	2788	-	.	ID="RND-5_FAMILY-649";Tend="1849";Tstart="1329";shortTE="F";uid="45d971c1-64f2-465f-8a93-c1d5efc4ec97"
CM022875.1	RepeatMasker	RC/Helitron	16110171	16110278	409	-	.	ID="RND-1_FAMILY-909";Tend="966";Tstart="857";shortTE="F";uid="2c6bbcd4-0c83-4551-9f05-f150406ff9ad"
CM022875.1	RepeatMasker	LINE/RTE-BovB	1796721	1796899	938	-	.	ID="RND-5_FAMILY-1885";Tend="1099";Tstart="921";shortTE="F";uid="fbfe08b3-a0b8-42bf-88d7-598625923f3a"
CM022875.1	RepeatMasker	Unknown	40726071	40726380	2180	-	.	ID="RND-6_FAMILY-6343";Tend="1387";Tstart="1083";shortTE="F";uid="79b6cf30-00ff-4878-9d69-0cdcf5d8c3dd"
CM022875.1	RepeatMasker	Unknown	9981544	9981731	1380	-	.	ID="RND-1_FAMILY-834";Tend="3037";Tstart="2850";shortTE="F";uid="3eba4a47-96dc-49b7-9f00-2bfefe6be928"
CM022875.1	RepeatMasker	Unknown	18461279	18461484	1420	-	.	ID="RND-6_FAMILY-2301";Tend="1421";Tstart="1206";shortTE="F";uid="e95a4d91-c0ea-46e2-bbce-0848005f28ca"
CM022875.1	RepeatMasker	SINE/tRNA-RTE	18666861	18666974	534	-	.	ID="RND-1_FAMILY-65";Tend="1126";Tstart="1008";shortTE="F";uid="6afda04a-af40-4c30-8a77-7e97c246416e"
CM022875.1	RepeatMasker	DNA/TcMar-Tc1	37165120	37165234	1651	-	.	ID="RND-1_FAMILY-114";Tend="2410";Tstart="2139";shortTE="F";uid="03047727-2638-4d7d-8b52-c503e291fe16"
CM022875.1	RepeatMasker	Unknown	10032958	10033684	4273	-	.	ID="RND-1_FAMILY-42";Tend="1637";Tstart="835";shortTE="F";uid="aa8c88c0-5ffd-4397-8bd0-14d6a0cb0141"
CM022875.1	RepeatMasker	Unknown	37289360	37289467	415	-	.	ID="RND-5_FAMILY-698";Tend="1333";Tstart="1227";shortTE="F";uid="2ad30470-752b-45b6-b584-5a077016b518"
CM022875.1	RepeatMasker	Unknown	35928956	35929453	3726	-	.	ID="RND-6_FAMILY-1688";Tend="1406";Tstart="905";shortTE="F";uid="ddef2b5d-a2cb-4718-a089-f6cd73552eb3"
CM022875.1	RepeatMasker	SINE/tRNA-RTE	27275107	27275213	598	-	.	ID="RND-1_FAMILY-65";Tend="1132";Tstart="1010";shortTE="F";uid="ebbba61f-741a-4eb7-bb2c-08f27e3c03e0"
CM022875.1	RepeatMasker	SINE/tRNA-RTE	10263494	10263727	1270	-	.	ID="RND-1_FAMILY-65";Tend="1127";Tstart="895";shortTE="F";uid="114a4043-c111-40b1-8093-668c8fcaa025"
CM022875.1	RepeatMasker	DNA/Academ-1	23650816	23651030	1751	-	.	ID="RND-5_FAMILY-209";Tend="997";Tstart="784";shortTE="F";uid="84a69a0d-0693-4481-8e24-542e47b8b5e6"
CM022875.1	RepeatMasker	DNA/TcMar-Tc1	26350820	26350958	830	-	.	ID="RND-1_FAMILY-409";Tend="2713";Tstart="2590";shortTE="F";uid="9cb647dd-155a-4513-945a-fd5fc4ca10cb"
CM022875.1	RepeatMasker	DNA/TcMar-Mariner	11480178	11480313	473	-	.	ID="RND-1_FAMILY-380";Tend="1310";Tstart="1176";shortTE="F";uid="58e06fc5-1fa7-4bc5-a9ca-b42572891383"
CM022875.1	RepeatMasker	LTR	2885107	2885613	3892	-	.	ID="RND-1_FAMILY-800";Tend="2661";Tstart="2159";shortTE="F";uid="fff3afb6-b657-4b90-a25e-a05c507fd0e1"
CM022875.1	RepeatMasker	RC/Helitron	41970469	41971048	4313	-	.	ID="RND-1_FAMILY-31";Tend="1531";Tstart="923";shortTE="F";uid="ffa778ae-c93e-4ab8-ab2c-4036d53046bf"
CM022875.1	RepeatMasker	Unknown	24874818	24874940	842	-	.	ID="RND-6_FAMILY-5252";Tend="1042";Tstart="919";shortTE="F";uid="0b83629c-d00e-4e4d-a1fc-f90bbc0d32df"
CM022875.1	RepeatMasker	LINE/R1-LOA	10614708	10615047	1580	-	.	ID="RND-4_FAMILY-883";Tend="1107";Tstart="755";shortTE="F";uid="6075c61d-e6e2-4654-b8ee-15f400980e28"
CM022875.1	RepeatMasker	DNA/MULE-MuDR	8528369	8528563	1214	-	.	ID="RND-1_FAMILY-161";Tend="1125";Tstart="938";shortTE="F";uid="cafa2b3a-ea07-46a2-b719-64b729473f70"
CM022875.1	RepeatMasker	Unknown	22235846	22236193	2367	-	.	ID="RND-6_FAMILY-6755";Tend="1388";Tstart="1024";shortTE="F";uid="120a5599-db72-4e72-9cf9-8ee5350e2599"
CM022875.1	RepeatMasker	Unknown	5047258	5047467	918	-	.	ID="RND-5_FAMILY-806";Tend="1085";Tstart="915";shortTE="F";uid="eef7b44c-4050-42c8-9913-9d205fb062d2"
CM022875.1	RepeatMasker	LINE/I	43577956	43578060	590	-	.	ID="RND-1_FAMILY-867";Tend="1502";Tstart="1397";shortTE="F";uid="cfa8dda8-ce34-4b45-b9e6-023d1b1e9e89"
CM022875.1	RepeatMasker	RC/Helitron	35360908	35361468	4352	-	.	ID="RND-6_FAMILY-7275";Tend="1627";Tstart="1068";shortTE="F";uid="3c6282db-732b-435a-a103-54c343b2d2af"
CM022875.1	RepeatMasker	RC/Helitron	31323507	31323632	552	-	.	ID="RND-1_FAMILY-193";Tend="1965";Tstart="1846";shortTE="F";uid="1603a276-37bb-4c5d-8dd4-cb38d4ff55b8"
CM022875.1	RepeatMasker	Unknown	42620076	42620469	1774	-	.	ID="RND-6_FAMILY-7290";Tend="1437";Tstart="885";shortTE="F";uid="5a2243fb-f5f5-4113-91e6-d61dfe44a10c"
CM022875.1	RepeatMasker	Unknown	31510530	31510656	1140	-	.	ID="RND-1_FAMILY-136";Tend="1046";Tstart="920";shortTE="F";uid="4c4bcdcc-8df4-4cd2-bf62-1e03826208ee"
CM022875.1	RepeatMasker	Unknown	11334797	11334989	720	-	.	ID="RND-6_FAMILY-232";Tend="1747";Tstart="1536";shortTE="F";uid="3bb22290-ce5b-4751-a46c-b25db05e3be3"
CM022875.1	RepeatMasker	Unknown	30816276	30816439	947	-	.	ID="RND-4_FAMILY-734";Tend="838";Tstart="607";shortTE="F";uid="784d2404-c2fa-4c0f-8118-60ead6c3082f"
CM022875.1	RepeatMasker	Unknown	25690580	25690717	1090	-	.	ID="RND-1_FAMILY-138";Tend="932";Tstart="794";shortTE="F";uid="8723a7d3-be57-4776-b023-2780914afb77"
CM022875.1	RepeatMasker	RC/Helitron	38898424	38898594	610	-	.	ID="RND-1_FAMILY-1108";Tend="1716";Tstart="1591";shortTE="F";uid="1670cee4-c291-4fbe-bf81-57cb883e6353"
CM022875.1	RepeatMasker	DNA/TcMar-Tc1	10779264	10779897	1882	-	.	ID="RND-6_FAMILY-4109";TEgroup="ctg_2%7CRND-6_FAMILY-4109%7C14";Tend="1108";Tstart="745";shortTE="F";uid="85afe741-44b4-40a6-aedf-38d654b647d5"
CM022875.1	RepeatMasker	Unknown	38531533	38531659	685	-	.	ID="RND-1_FAMILY-116";Tend="1097";Tstart="962";shortTE="F";uid="4eb50308-ec89-4d7f-9341-d710ff97bfd8"
CM022875.1	RepeatMasker	RC/Helitron	3345652	3346314	4864	-	.	ID="RND-6_FAMILY-671";Tend="1657";Tstart="992";shortTE="F";uid="ed177bd6-cdf6-401a-8418-6dde65259a1e"
CM022875.1	RepeatMasker	Unknown	33369122	33369277	971	-	.	ID="RND-4_FAMILY-4275";Tend="1094";Tstart="939";shortTE="F";uid="1d242bd1-14ef-4569-bc05-c6affe0522e4"
CM022875.1	RepeatMasker	Unknown	36321848	36321985	900	-	.	ID="RND-4_FAMILY-560";Tend="1890";Tstart="1754";shortTE="F";uid="59f97d81-dcc2-4b0d-be7a-304963fafb60"
CM022875.1	RepeatMasker	Unknown	31561326	31561563	1479	-	.	ID="RND-5_FAMILY-264";Tend="1120";Tstart="881";shortTE="F";uid="08dcabc7-343e-47a5-ba16-64852422f801"
CM022875.1	RepeatMasker	DNA/hAT-Charlie	16685420	16685625	1293	-	.	ID="RND-2_FAMILY-110";Tend="1131";Tstart="926";shortTE="F";uid="5c27fbba-6d56-412d-a7a7-23c4157825ee"
CM022875.1	RepeatMasker	LINE/RTE-RTE	26887574	26887736	8808	-	.	ID="RND-6_FAMILY-936";Tend="393";Tstart="98";shortTE="F";uid="94413565-2b0a-4031-b96b-02a4683412bc"
CM022875.1	RepeatMasker	DNA	20240263	20240982	4355	-	.	ID="RND-4_FAMILY-966";Tend="1190";Tstart="468";shortTE="F";uid="810766dc-c702-443f-90fa-4db678e5652d"
CM022875.1	RepeatMasker	Unknown	15720015	15720223	776	-	.	ID="RND-2_FAMILY-22";Tend="1148";Tstart="948";shortTE="F";uid="a202c7bf-8bac-46e2-ac36-81a7bca8d5e5"
CM022875.1	RepeatMasker	RC/Helitron	40568757	40568950	707	-	.	ID="RND-1_FAMILY-31";Tend="1530";Tstart="1345";shortTE="F";uid="3fa6f8ca-a3c8-49d4-a296-a0cfb079b7d6"
CM022875.1	RepeatMasker	DNA/TcMar-Mariner	11867962	11868864	953	-	.	ID="mariner-23_aec";Tend="1237";Tstart="2";shortTE="F";uid="75b4ec4e-8b63-433a-b8d3-ba2435e16381"
CM022875.1	RepeatMasker	Unknown	2053322	2053715	1996	-	.	ID="RND-4_FAMILY-1041";Tend="1250";Tstart="854";shortTE="F";uid="be99f238-1031-4f56-b641-5901ef987607"
CM022875.1	RepeatMasker	Unknown	8041892	8041995	456	-	.	ID="RND-6_FAMILY-1727";Tend="1537";Tstart="1441";shortTE="F";uid="33f618a1-4306-41a9-a79e-a866b7077355"
CM022875.1	RepeatMasker	Unknown	20659825	20660023	1543	-	.	ID="RND-1_FAMILY-138";Tend="991";Tstart="791";shortTE="F";uid="e65f92e2-c720-4ba6-b1ac-61653854c482"
CM022875.1	RepeatMasker	Unknown	39237858	39238060	1480	-	.	ID="RND-1_FAMILY-66";Tend="1139";Tstart="937";shortTE="F";uid="d9d47ef0-0435-415d-bee0-5947a5249899"
CM022875.1	RepeatMasker	Unknown	2441846	2442271	3407	-	.	ID="RND-4_FAMILY-18";Tend="1184";Tstart="761";shortTE="F";uid="05e8117b-4ffc-4e5b-a28c-8656f198fa8e"
CM022875.1	RepeatMasker	RC/Helitron	21578071	21578781	5440	-	.	ID="RND-5_FAMILY-688";Tend="1642";Tstart="936";shortTE="F";uid="43adf904-1e33-46f6-aef4-bda1f5327200"
CM022875.1	RepeatMasker	Unknown	35705537	35706581	3957	-	.	ID="RND-6_FAMILY-1767";TEgroup="ctg_2%7CRND-6_FAMILY-1767%7C1";Tend="1783";Tstart="585";shortTE="F";uid="04e99648-6d6c-48d5-bf9b-ccd28d8277e6"
CM022875.1	RepeatMasker	Satellite	32769598	32769897	1043	-	.	ID="RND-5_FAMILY-399";Tend="1465";Tstart="1166";shortTE="F";uid="4f0bfbd2-8f2b-4983-8e2c-bf8bb9d5c489"
CM022875.1	RepeatMasker	Unknown	25315768	25316171	1461	-	.	ID="RND-1_FAMILY-99";Tend="1291";Tstart="883";shortTE="F";uid="56122350-9b7e-4e94-9131-9537e0b182db"
CM022875.1	RepeatMasker	RC/Helitron	2888000	2888102	530	-	.	ID="RND-1_FAMILY-496";Tend="1057";Tstart="931";shortTE="F";uid="7dfca20e-39eb-45fc-b2ed-c3900cbdcfe2"
CM022875.1	RepeatMasker	LINE/R1-LOA	34069585	34069695	536	-	.	ID="RND-6_FAMILY-1308";Tend="151";Tstart="33";shortTE="F";uid="b6dbe655-0a40-4410-b2e6-a4774f5cf5ee"
CM022875.1	RepeatMasker	Unknown	26661670	26661780	577	-	.	ID="RND-1_FAMILY-116";Tend="1114";Tstart="972";shortTE="F";uid="87af58a0-32c0-4cca-8dfe-63d227b86d65"
CM022875.1	RepeatMasker	DNA/hAT-Charlie	22761035	22761246	1710	-	.	ID="RND-5_FAMILY-2667";Tend="1459";Tstart="1253";shortTE="F";uid="964e9adf-640a-411e-b384-c50a8e93329f"
CM022875.1	RepeatMasker	Unknown	39632344	39632449	764	-	.	ID="RND-1_FAMILY-606";Tend="1276";Tstart="1171";shortTE="F";uid="429fb7fb-f8c7-4ab7-9fc1-6a2d72e9ec97"
CM022875.1	RepeatMasker	Unknown	32443046	32443252	859	-	.	ID="RND-1_FAMILY-422";Tend="1152";Tstart="934";shortTE="F";uid="c7478e27-4c82-4a2c-ac06-124a3ff52b23"
CM022875.1	RepeatMasker	Unknown	19987148	19987282	1008	-	.	ID="RND-5_FAMILY-336";Tend="2179";Tstart="2038";shortTE="F";uid="04d1496b-e80c-42f0-9ff5-79f3c034f716"
CM022875.1	RepeatMasker	Unknown	10585035	10585258	537	-	.	ID="RND-4_FAMILY-1056";Tend="554";Tstart="371";shortTE="F";uid="f9f0efb2-f7ff-4759-9a80-99654892078e"
CM022875.1	RepeatMasker	DNA/TcMar-Tc1	5468428	5468748	1204	-	.	ID="RND-6_FAMILY-2316";Tend="1309";Tstart="983";shortTE="F";uid="73b719b5-77e5-4137-b798-4d9f158ea003"
CM022875.1	RepeatMasker	Unknown	32291905	32292563	5087	-	.	ID="RND-1_FAMILY-616";Tend="1608";Tstart="922";shortTE="F";uid="e16c684c-bd0a-4773-8ac7-e8910d213ada"
CM022875.1	RepeatMasker	Unknown	35800321	35800541	982	-	.	ID="RND-6_FAMILY-7290";Tend="1400";Tstart="1160";shortTE="F";uid="1ff74581-ac69-4bc4-823d-118f6c28f8e3"
CM022875.1	RepeatMasker	Unknown	21073788	21074283	2440	-	.	ID="RND-6_FAMILY-7290";Tend="1410";Tstart="906";shortTE="F";uid="332fbf4e-8315-437c-81be-d4250200b05a"
CM022875.1	RepeatMasker	Unknown	12406923	12407296	868	-	.	ID="RND-4_FAMILY-30";Tend="1291";Tstart="925";shortTE="F";uid="1b159d5b-f2cf-43d8-b184-b438ce066245"
CM022875.1	RepeatMasker	DNA/TcMar-Tc4	2848050	2848159	621	-	.	ID="RND-1_FAMILY-456";Tend="2297";Tstart="2190";shortTE="F";uid="15f8b634-944d-490e-a9f3-05b2f7efb65b"
CM022875.1	RepeatMasker	DNA/TcMar-Tc1	40812200	40812907	1687	-	.	ID="MARINER-19_DF";Tend="935";Tstart="230";shortTE="F";uid="5a25e896-a188-415f-ac69-34e7af532d2b"
CM022875.1	RepeatMasker	Unknown	19759244	19759715	889	-	.	ID="RND-1_FAMILY-203";Tend="1309";Tstart="710";shortTE="F";uid="bd7a9014-01fd-4eb2-8291-f453a3ebaf75"
CM022875.1	RepeatMasker	LINE/R1-LOA	43503293	43503475	1286	-	.	ID="RND-4_FAMILY-377";Tend="550";Tstart="358";shortTE="F";uid="a80e26bd-6616-4c27-b154-4ec58cf52836"
CM022875.1	RepeatMasker	Unknown	19129301	19129508	1044	-	.	ID="RND-3_FAMILY-332";Tend="1561";Tstart="1360";shortTE="F";uid="b750ef2b-a9fc-4431-bb7e-f16fde635738"
CM022875.1	RepeatMasker	LINE/Penelope	6727178	6727285	737	-	.	ID="RND-1_FAMILY-172";Tend="1497";Tstart="1386";shortTE="F";uid="46be6e00-2d7a-4357-855e-fa79b1ba7c80"
CM022875.1	RepeatMasker	Unknown	43673778	43673906	987	-	.	ID="RND-6_FAMILY-3165";Tend="893";Tstart="765";shortTE="F";uid="c23f1cea-1d8d-49ce-91b4-58d98a70effa"
CM022875.1	RepeatMasker	Unknown	23181853	23182019	1052	-	.	ID="RND-5_FAMILY-34";Tend="1062";Tstart="898";shortTE="F";uid="f146ea87-b6dd-4419-a9c4-5182e7f418a8"
CM022875.1	RepeatMasker	Unknown	8599969	8600256	819	-	.	ID="RND-4_FAMILY-30";Tend="1238";Tstart="909";shortTE="F";uid="c4307c85-635e-48dd-bccb-186a2828c32e"
CM022875.1	RepeatMasker	SINE/tRNA-RTE	27910745	27910944	1362	-	.	ID="RND-1_FAMILY-65";Tend="1078";Tstart="896";shortTE="F";uid="2c0a3d1f-7d8e-4f16-91e0-d962beb4d5cb"
CM022875.1	RepeatMasker	Unknown	39954784	39955169	2765	-	.	ID="RND-6_FAMILY-6836";Tend="1323";Tstart="907";shortTE="F";uid="f5cf1437-f78e-479e-a72a-77f6b4c578f5"
CM022875.1	RepeatMasker	Unknown	22766245	22766627	3021	-	.	ID="RND-1_FAMILY-210";Tend="1325";Tstart="930";shortTE="F";uid="942fb3bd-621b-4b8b-a6cc-a20831ac9b12"
CM022875.1	RepeatMasker	LINE/RTE-BovB	15946537	15946982	1777	-	.	ID="RND-6_FAMILY-2893";Tend="1922";Tstart="1522";shortTE="F";uid="2141f234-393d-49de-8551-d11db89b3046"
CM022875.1	RepeatMasker	Unknown	23514581	23514732	960	-	.	ID="RND-5_FAMILY-1523";Tend="1111";Tstart="947";shortTE="F";uid="403a26ad-c829-4bfe-8ca1-d9d2f2ebaece"
CM022875.1	RepeatMasker	Satellite	15390674	15390931	2197	-	.	ID="RND-6_FAMILY-577";Tend="1294";Tstart="1037";shortTE="F";uid="007a9728-0fcb-4942-a810-53d4f2c6c059"
CM022875.1	RepeatMasker	LINE/I-Jockey	27907818	27908106	892	-	.	ID="RND-4_FAMILY-1457";Tend="1232";Tstart="952";shortTE="F";uid="dab61b7f-327f-4df7-8354-f5644ccf639d"
CM022875.1	RepeatMasker	DNA/hAT-Tip100	4978762	4978869	1919	-	.	ID="RND-4_FAMILY-2323";Tend="2370";Tstart="1799";shortTE="F";uid="0756abfc-005f-42cc-a90f-45aabd0284a0"
CM022875.1	RepeatMasker	Unknown	23962108	23962343	485	-	.	ID="RND-2_FAMILY-87";Tend="1356";Tstart="1142";shortTE="F";uid="5ceb6f32-144f-4cf0-8b5b-d66c2079ed5f"
CM022875.1	RepeatMasker	LINE/Penelope	11697312	11697557	628	-	.	ID="RND-5_FAMILY-5224";TEgroup="ctg_2%7CRND-5_FAMILY-5224%7C5";Tend="1694";Tstart="1578";shortTE="F";uid="13e7e870-bcde-45a1-8e60-1424beb9d0f5"
CM022875.1	RepeatMasker	Satellite	40574988	40575156	559	-	.	ID="RND-6_FAMILY-46";Tend="1297";Tstart="1119";shortTE="F";uid="f042125e-c88f-4550-a5bd-8cb0f608b5b6"
CM022875.1	RepeatMasker	DNA/hAT-hATx	20291233	20291990	4738	-	.	ID="RND-1_FAMILY-405";Tend="1758";Tstart="955";shortTE="F";uid="2464a441-d56f-4654-8208-40156a2d666a"
CM022875.1	RepeatMasker	Unknown	832253	832430	1052	-	.	ID="RND-6_FAMILY-8794";Tend="1069";Tstart="873";shortTE="F";uid="d10cac73-f4af-412e-9359-bbbddadd468f"
CM022875.1	RepeatMasker	LTR/Gypsy	29591763	29591884	518	-	.	ID="RND-5_FAMILY-5855";Tend="1018";Tstart="896";shortTE="F";uid="12500bc0-56ce-476d-8dba-9aa76a7f2aab"
CM022875.1	RepeatMasker	Unknown	6091517	6092178	3777	-	.	ID="RND-1_FAMILY-294";Tend="662";Tstart="46";shortTE="F";uid="8138583f-f81e-4f69-aedc-e4295faabe75"
CM022875.1	RepeatMasker	DNA/TcMar-Tc1	3901679	3902622	4960	-	.	ID="RND-1_FAMILY-114";Tend="2118";Tstart="1172";shortTE="F";uid="df2a8050-8029-4990-a67b-db1767781944"
CM022875.1	RepeatMasker	RC/Helitron	6183040	6183769	5280	-	.	ID="RND-5_FAMILY-688";Tend="1675";Tstart="933";shortTE="F";uid="22bab9c9-8992-44e1-840e-26d7fd205178"
CM022875.1	RepeatMasker	RC/Helitron	7618897	7619061	1168	-	.	ID="RND-6_FAMILY-6367";Tend="1295";Tstart="1123";shortTE="F";uid="6f6884cf-039e-4f1a-bb47-5cae092e0e1e"
CM022875.1	RepeatMasker	LINE/L2	12211726	12212047	469	-	.	ID="RND-5_FAMILY-857";TEgroup="ctg_2%7CRND-5_FAMILY-857%7C2";Tend="1714";Tstart="1409";shortTE="T";uid="43a4127f-cce7-4a79-ae06-66b3a652ead6"
CM022875.1	RepeatMasker	LINE/CR1	40910780	40910920	1006	-	.	ID="RND-6_FAMILY-8660";Tend="1709";Tstart="1571";shortTE="F";uid="600256d0-2891-4ed8-b535-0bd5bcf0d871"
CM022875.1	RepeatMasker	Unknown	19126095	19126315	479	-	.	ID="RND-6_FAMILY-370";Tend="1958";Tstart="1809";shortTE="F";uid="68d25c91-33cc-4f8e-a259-d62c184d0dcb"
CM022875.1	RepeatMasker	LINE/I	10181660	10181970	717	-	.	ID="RND-4_FAMILY-214";TEgroup="ctg_2%7CRND-4_FAMILY-214%7C1";Tend="1226";Tstart="970";shortTE="F";uid="0e4963e7-9efd-4599-82bb-0628f6a55221"
CM022875.1	RepeatMasker	DNA/TcMar-Tc1	40640406	40640692	1919	-	.	ID="RND-1_FAMILY-114";Tend="2452";Tstart="2145";shortTE="F";uid="fa6d63ba-69dc-4b80-be4a-681de1310b62"
CM022875.1	RepeatMasker	SINE/tRNA-RTE	27045382	27045688	1980	-	.	ID="RND-4_FAMILY-384";Tend="1176";Tstart="880";shortTE="F";uid="1ac21f46-6ab5-403e-b041-a38579d97448"
CM022875.1	RepeatMasker	DNA/hAT-Tag1	24071658	24071914	1727	-	.	ID="RND-1_FAMILY-756";Tend="1147";Tstart="862";shortTE="F";uid="bcbae99d-d4f2-43ee-b033-84c3da165d36"
CM022875.1	RepeatMasker	Unknown	25561711	25562010	1476	-	.	ID="RND-3_FAMILY-254";Tend="1203";Tstart="915";shortTE="F";uid="8ea274f3-9dd1-4391-8774-7cb02672823c"
CM022875.1	RepeatMasker	Unknown	29318122	29318278	1127	-	.	ID="RND-1_FAMILY-28";Tend="796";Tstart="648";shortTE="F";uid="364645f3-a40d-47d0-ba2a-345c326acf70"
CM022875.1	RepeatMasker	Unknown	5465572	5465857	1568	-	.	ID="RND-4_FAMILY-737";Tend="1099";Tstart="830";shortTE="F";uid="3df9b0ea-e631-4517-87e5-2efcc754735e"
CM022875.1	RepeatMasker	Unknown	12532223	12532356	756	-	.	ID="RND-6_FAMILY-6755";Tend="1221";Tstart="1089";shortTE="F";uid="18e7a1ed-ace5-490e-86c1-7cfd6b07bfcf"
CM022875.1	RepeatMasker	Unknown	6092890	6093005	405	-	.	ID="RND-1_FAMILY-591";Tend="981";Tstart="867";shortTE="F";uid="17c482af-7f5c-49a9-8e66-1c7fa2b9db0e"
CM022875.1	RepeatMasker	Unknown	31025365	31025873	2599	-	.	ID="RND-5_FAMILY-502";Tend="1515";Tstart="949";shortTE="F";uid="95852d1e-bad3-476a-a62b-1c91c87a1edd"
CM022875.1	RepeatMasker	DNA/TcMar-Tc1	10383270	10383863	1605	-	.	ID="RND-1_FAMILY-377";TEgroup="ctg_2%7CRND-1_FAMILY-377%7C6";Tend="963";Tstart="564";shortTE="F";uid="90c08920-86f6-487b-928b-41865e2dff4e"
CM022875.1	RepeatMasker	Unknown	4490690	4490964	463	-	.	ID="RND-1_FAMILY-191";TEgroup="ctg_2%7CRND-1_FAMILY-191%7C2";Tend="1504";Tstart="1187";shortTE="F";uid="f1ebf74b-21b3-4eb2-b43b-9d9d2fed7fbc"
CM022875.1	RepeatMasker	DNA/TcMar-Tc1	19498619	19498950	868	-	.	ID="MARINER-4_LHU";Tend="2755";Tstart="2444";shortTE="F";uid="cda5118d-7acc-4981-8a77-b2d1fcc7c668"
CM022875.1	RepeatMasker	Unknown	16875967	16876193	924	-	.	ID="RND-6_FAMILY-7290";Tend="1381";Tstart="1164";shortTE="F";uid="17e4f47b-5329-4604-8d1c-a719efd36a01"
CM022875.1	RepeatMasker	Unknown	39231092	39231249	946	-	.	ID="RND-5_FAMILY-336";Tend="2179";Tstart="2015";shortTE="F";uid="62737563-4db9-4f12-adad-5798be6f8da2"
CM022875.1	RepeatMasker	Unknown	39323240	39323473	456	-	.	ID="RND-2_FAMILY-87";Tend="1271";Tstart="946";shortTE="F";uid="400928f1-cc69-440a-a799-074a084813c5"
CM022875.1	RepeatMasker	RC/Helitron	10639365	10639549	824	-	.	ID="RND-5_FAMILY-1099";Tend="782";Tstart="594";shortTE="F";uid="56e3cabf-4965-4cc8-82a7-dcb7118553ff"
CM022875.1	RepeatMasker	DNA/TcMar-Tc1	11433023	11433166	647	-	.	ID="RND-6_FAMILY-1003";Tend="1130";Tstart="987";shortTE="F";uid="ad4bb8d6-7022-4830-a5ae-f388e7770c66"
CM022875.1	RepeatMasker	Unknown	12023753	12023962	1586	-	.	ID="RND-1_FAMILY-138";Tend="1004";Tstart="794";shortTE="F";uid="2bb392a3-171f-4adc-a19e-7578e42dd42b"
CM022875.1	RepeatMasker	Unknown	24599646	24599978	1217	-	.	ID="RND-6_FAMILY-9040";Tend="1345";Tstart="978";shortTE="F";uid="d3bdb9ee-b21c-414c-8c2b-3f089eabad37"
CM022875.1	RepeatMasker	RC/Helitron	11567606	11568064	1060	-	.	ID="RND-6_FAMILY-4124";Tend="1758";Tstart="1173";shortTE="F";uid="4cd8f0da-29fc-4f28-b3a6-f605c7610cc3"
CM022875.1	RepeatMasker	LINE/L2	6633934	6634096	733	-	.	ID="RND-5_FAMILY-624";Tend="1403";Tstart="1229";shortTE="F";uid="11584833-5cf4-4a52-ae35-00dedf4af25d"
CM022875.1	RepeatMasker	Unknown	40433739	40433842	507	-	.	ID="RND-5_FAMILY-449";Tend="1460";Tstart="1357";shortTE="F";uid="a611d447-ebc6-4bb6-be69-6a0f8b5426bf"
CM022875.1	RepeatMasker	RC/Helitron	19499018	19499476	1488	-	.	ID="RND-1_FAMILY-95";TEgroup="ctg_2%7CRND-1_FAMILY-95%7C2";Tend="1732";Tstart="1452";shortTE="F";uid="6783a692-c007-4521-90d8-ad375f39b6c3"
CM022875.1	RepeatMasker	Unknown	31685153	31685315	441	-	.	ID="RND-6_FAMILY-7290";Tend="1409";Tstart="1213";shortTE="F";uid="f94cb185-d7c6-4705-b6df-cdb9951308c1"
CM022875.1	RepeatMasker	LINE/L2	20964937	20965130	1220	-	.	ID="RND-4_FAMILY-1395";Tend="752";Tstart="553";shortTE="F";uid="f0f43ede-3456-4c7d-992b-9d9eb840f97a"
CM022875.1	RepeatMasker	DNA/TcMar-Tc1	33400636	33400957	2653	-	.	ID="RND-1_FAMILY-423";Tend="1695";Tstart="1373";shortTE="F";uid="34d2f69f-0370-4cf3-910e-35572eaa6f67"
CM022875.1	RepeatMasker	Unknown	15492158	15493563	5118	-	.	ID="RND-4_FAMILY-337";Tend="2232";Tstart="838";shortTE="F";uid="73324058-d11e-4be3-8fff-2da17742c794"
CM022875.1	RepeatMasker	Unknown	42257415	42258526	2881	-	.	ID="RND-4_FAMILY-1697";Tend="1442";Tstart="869";shortTE="F";uid="6d5475f8-cc80-4440-80e4-a77a6559c4ae"
CM022875.1	RepeatMasker	Unknown	5263037	5263203	406	-	.	ID="RND-1_FAMILY-279";TEgroup="ctg_2%7CRND-1_FAMILY-279%7C3";Tend="959";Tstart="879";shortTE="T";uid="b5633ffc-3b93-403e-9775-d520bafeb83c"
CM022875.1	RepeatMasker	Unknown	14600555	14601019	1318	-	.	ID="RND-5_FAMILY-4457";Tend="1408";Tstart="963";shortTE="F";uid="301aee2f-c9ef-40d6-8210-bd2af09cda66"
CM022875.1	RepeatMasker	Unknown	37743951	37744099	505	-	.	ID="RND-6_FAMILY-13939";Tend="2272";Tstart="2111";shortTE="F";uid="aabebf08-446e-4527-969e-91fa982fb8d2"
CM022875.1	RepeatMasker	RC/Helitron	6007444	6007706	595	-	.	ID="RND-1_FAMILY-496";Tend="1208";Tstart="932";shortTE="F";uid="59d48d7a-30d6-4edc-b01d-aeef85925e1b"
CM022875.1	RepeatMasker	RC/Helitron	13036850	13037942	4002	-	.	ID="RND-4_FAMILY-77";Tend="2334";Tstart="1237";shortTE="F";uid="9c03bf3b-74b2-48ea-a7f0-ed29b1e4f3ce"
CM022875.1	RepeatMasker	SINE/tRNA-RTE	11434354	11434555	1047	-	.	ID="RND-1_FAMILY-65";Tend="1136";Tstart="912";shortTE="F";uid="79084ff4-64d3-436c-9745-2b837f0c5e66"
CM022875.1	RepeatMasker	LINE/CR1	26372366	26372799	1135	-	.	ID="RND-6_FAMILY-5874";Tend="1558";Tstart="1132";shortTE="F";uid="ab938dc9-de7d-4267-9b16-89cd83e836b8"
CM022875.1	RepeatMasker	LINE/I	37179478	37179670	875	-	.	ID="RND-6_FAMILY-1076";Tend="989";Tstart="793";shortTE="F";uid="23a55721-7ce9-403d-b2db-d87540caef3c"
CM022875.1	RepeatMasker	DNA/MULE-MuDR	27645544	27645729	1131	-	.	ID="RND-1_FAMILY-161";Tend="1127";Tstart="936";shortTE="F";uid="0e08696f-4d85-4d72-9e2c-793659dc1515"
CM022875.1	RepeatMasker	LINE/CR1	27777855	27778136	1024	-	.	ID="RND-1_FAMILY-571";Tend="2647";Tstart="2336";shortTE="F";uid="36861fec-4143-491c-b72d-64cb5a06be1b"
CM022875.1	RepeatMasker	SINE/tRNA-RTE	34365332	34365510	776	-	.	ID="RND-6_FAMILY-11569";Tend="1178";Tstart="951";shortTE="F";uid="e6ebb860-9a6d-4294-9ee8-3dc56e615282"
CM022875.1	RepeatMasker	Unknown	23553008	23553296	2186	-	.	ID="RND-1_FAMILY-28";Tend="1363";Tstart="1086";shortTE="F";uid="728c2d3f-3b17-43a0-a5c9-0d29c01d8a29"
CM022875.1	RepeatMasker	DNA/hAT-Tip100	41104866	41105020	408	-	.	ID="RND-5_FAMILY-97";Tend="1706";Tstart="1559";shortTE="F";uid="7271981a-6f0a-4def-a690-f2e51799466b"
CM022875.1	RepeatMasker	SINE/tRNA-RTE	33920914	33921259	1867	-	.	ID="RND-4_FAMILY-632";Tend="1108";Tstart="791";shortTE="F";uid="3ca71d52-be4a-4d4e-8e93-f7464d38c02d"
CM022875.1	RepeatMasker	Unknown	20249048	20249294	695	-	.	ID="RND-6_FAMILY-1126";Tend="1919";Tstart="1682";shortTE="F";uid="978acec7-db1d-4ca6-9971-e9ce9799992e"
CM022875.1	RepeatMasker	SINE/tRNA-RTE	40106986	40107129	929	-	.	ID="RND-4_FAMILY-632";Tend="929";Tstart="788";shortTE="F";uid="48b96757-9c23-4a43-9054-f256c203b6fc"
CM022875.1	RepeatMasker	Unknown	39172219	39172438	1142	-	.	ID="RND-1_FAMILY-96";TEgroup="ctg_2%7CRND-1_FAMILY-96%7C3";Tend="1290";Tstart="958";shortTE="F";uid="6d5ccd53-6385-4e8a-9435-d4e09ad07d0e"
CM022875.1	RepeatMasker	Unknown	40498010	40498189	1189	-	.	ID="RND-6_FAMILY-50";Tend="739";Tstart="574";shortTE="F";uid="133fee8c-3ea8-491e-a969-56a14fcf104c"
CM022875.1	RepeatMasker	Unknown	21515038	21515176	441	-	.	ID="RND-1_FAMILY-137";TEgroup="ctg_2%7CRND-1_FAMILY-137%7C4";Tend="1129";Tstart="983";shortTE="T";uid="52dfbeac-5d93-4c82-ac8f-0a236d1caaa5"
CM022875.1	RepeatMasker	Unknown	20219799	20220133	1363	-	.	ID="RND-1_FAMILY-422";Tend="1182";Tstart="809";shortTE="F";uid="0f92b323-0999-4230-8c92-df4ccfdf44d3"
CM022875.1	RepeatMasker	DNA/TcMar-Tc1	33409128	33409250	453	-	.	ID="RND-1_FAMILY-360";Tend="1217";Tstart="1121";shortTE="F";uid="c12ba46a-5985-461a-944f-da0250323d56"
CM022875.1	RepeatMasker	RC/Helitron	23864238	23864468	1949	-	.	ID="RND-6_FAMILY-317";Tend="1156";Tstart="929";shortTE="F";uid="d26a9ebf-ccef-460f-a5dd-2e7c11087cfb"
CM022875.1	RepeatMasker	Unknown	19890548	19890911	1638	-	.	ID="RND-6_FAMILY-4999";Tend="1404";Tstart="1064";shortTE="F";uid="2f4439e7-e439-4114-b698-4a34f07bd7aa"
CM022875.1	RepeatMasker	Unknown	562571	562981	3000	-	.	ID="RND-1_FAMILY-152";Tend="1393";Tstart="960";shortTE="F";uid="55310c58-899f-46cc-b851-dc15a4099a2c"
CM022875.1	RepeatMasker	DNA/TcMar-Tc1	43799453	43799588	1110	-	.	ID="RND-4_FAMILY-1141";Tend="4166";Tstart="4031";shortTE="F";uid="e14afec4-de9e-4448-b65b-7efb15f6f31e"
CM022875.1	RepeatMasker	Unknown	2486803	2487168	2753	-	.	ID="RND-1_FAMILY-115";Tend="1281";Tstart="904";shortTE="F";uid="ac85d661-cc55-48f4-8491-1154959c2301"
CM022875.1	RepeatMasker	LINE/Penelope	30083735	30083852	568	-	.	ID="RND-1_FAMILY-304";Tend="1370";Tstart="1248";shortTE="F";uid="74742055-465d-4d02-910f-270c82e67dc0"
CM022875.1	RepeatMasker	RC/Helitron	43253701	43254178	3315	-	.	ID="RND-6_FAMILY-4124";Tend="1754";Tstart="1284";shortTE="F";uid="a26ebfce-8777-49c4-ae46-534bd37fa819"
CM022875.1	RepeatMasker	DNA/hAT-Tip100	42019075	42019183	591	-	.	ID="RND-6_FAMILY-8566";Tend="381";Tstart="272";shortTE="F";uid="14b987b8-3367-4372-a08e-53badf0f9bb6"
CM022875.1	RepeatMasker	LINE/Penelope	40805139	40805266	595	-	.	ID="RND-1_FAMILY-172";Tend="1494";Tstart="1371";shortTE="F";uid="b339ab77-7b39-4268-a362-fb33fa42fa07"
CM022875.1	RepeatMasker	DNA/hAT-Tip100	36373749	36373911	1054	-	.	ID="RND-1_FAMILY-585";Tend="1016";Tstart="857";shortTE="F";uid="5be6300c-a1b7-4da1-9eec-7061e6733bcd"
CM022875.1	RepeatMasker	DNA/CMC-Chapaev-3	4427254	4427499	1210	-	.	ID="RND-1_FAMILY-68";Tend="1175";Tstart="918";shortTE="F";uid="fe68bc7e-7eda-4d7a-b9ed-b0d620e52a99"
CM022875.1	RepeatMasker	Unknown	32289380	32289518	709	-	.	ID="RND-5_FAMILY-1523";Tend="1050";Tstart="921";shortTE="F";uid="cd45fce7-11e6-444c-b081-6d14ec3aa58a"
CM022875.1	RepeatMasker	Unknown	26235285	26235635	2123	-	.	ID="RND-1_FAMILY-67";Tend="1705";Tstart="1347";shortTE="F";uid="67cca3cb-83ee-4d59-a722-11f15d7c2926"
CM022875.1	RepeatMasker	DNA/hAT-Tip100	9917152	9917411	1147	-	.	ID="RND-5_FAMILY-697";Tend="1130";Tstart="871";shortTE="F";uid="3d23aa25-e8ed-4ceb-ae7b-61036bb3629b"
CM022875.1	RepeatMasker	LINE/Penelope	16363535	16364024	2234	-	.	ID="RND-1_FAMILY-923";Tend="1505";Tstart="1003";shortTE="F";uid="135e3d05-ae3a-4df9-a0c7-9e5ee2e5ca6e"
CM022875.1	RepeatMasker	LINE/R1-LOA	38552795	38552898	811	-	.	ID="RND-6_FAMILY-1308";Tend="114";Tstart="9";shortTE="F";uid="63983546-a092-4581-b7a7-69c0ad8472e0"
CM022875.1	RepeatMasker	LINE/RTE-BovB	33411670	33411814	1042	-	.	ID="RND-6_FAMILY-380";Tend="1034";Tstart="890";shortTE="F";uid="729ec121-1941-4601-9fab-6666cd562298"
CM022875.1	RepeatMasker	LINE/RTE-BovB	30645877	30646174	1393	-	.	ID="RND-5_FAMILY-1885";Tend="1220";Tstart="909";shortTE="F";uid="932518aa-c3be-4168-a08b-d538af8df2b0"
CM022875.1	RepeatMasker	Satellite	10447085	10447189	1698	-	.	ID="RND-5_FAMILY-399";Tend="1464";Tstart="1050";shortTE="F";uid="bebaf291-5d88-4b75-945d-b4d306d0ca19"
CM022875.1	RepeatMasker	LINE/RTE-BovB	14774482	14774729	1387	-	.	ID="RND-5_FAMILY-1885";Tend="1121";Tstart="765";shortTE="F";uid="6433ba9e-bcf6-4e2e-9785-c741f918eac3"
CM022875.1	RepeatMasker	LINE/RTE-RTE	26886094	26887057	8808	-	.	ID="RND-6_FAMILY-936";Tend="2121";Tstart="394";shortTE="F";uid="703f4dd8-3693-4a84-9a34-35e8232da507"
CM022875.1	RepeatMasker	LINE/Penelope	19147101	19147668	1927	-	.	ID="RND-1_FAMILY-304";TEgroup="ctg_2%7CRND-1_FAMILY-304%7C7";Tend="1563";Tstart="1193";shortTE="F";uid="c7e92518-44c2-4c04-9af4-d2498dbc479d"
CM022875.1	RepeatMasker	LTR/ERV1	42195234	42195445	1130	-	.	ID="RND-1_FAMILY-268";Tend="1086";Tstart="857";shortTE="F";uid="0963fbf3-ec31-4874-ad13-a79085c685cd"
CM022875.1	RepeatMasker	Unknown	33299999	33300126	826	-	.	ID="RND-5_FAMILY-197";Tend="1023";Tstart="898";shortTE="F";uid="e9c661f0-c1fe-4966-958a-76cd01d7ccc9"
CM022875.1	RepeatMasker	Unknown	2512040	2512224	1091	-	.	ID="RND-2_FAMILY-22";Tend="1141";Tstart="956";shortTE="F";uid="335a162e-4f67-4e2c-b915-ebdd3ebcbf56"
CM022875.1	RepeatMasker	Satellite	41017099	41017308	1388	-	.	ID="RND-6_FAMILY-46";Tend="1496";Tstart="1254";shortTE="F";uid="6f8c9eef-9b32-49e7-b848-e0f12805e531"
CM022875.1	RepeatMasker	Unknown	26094932	26095140	663	-	.	ID="RND-6_FAMILY-1696";Tend="2149";Tstart="1958";shortTE="F";uid="2d5186e4-ab75-4679-84f6-9c042b9ae5c0"
CM022875.1	RepeatMasker	Satellite	24604311	24604575	1748	-	.	ID="RND-6_FAMILY-46";Tend="1497";Tstart="1232";shortTE="F";uid="4f703995-631c-413f-9bdd-3f9d310b9981"
CM022875.1	RepeatMasker	Unknown	33295841	33296155	2357	-	.	ID="RND-1_FAMILY-138";Tend="1107";Tstart="792";shortTE="F";uid="0e78823c-e3f0-4418-93ff-a6ad6e559c57"
CM022875.1	RepeatMasker	DNA/TcMar-Tc1	34169703	34169868	1026	-	.	ID="RND-1_FAMILY-19";Tend="1934";Tstart="1764";shortTE="F";uid="9e727ff8-ea89-400e-bf9b-0fb7649a1fbf"
CM022875.1	RepeatMasker	Unknown	40133123	40133311	1532	-	.	ID="RND-1_FAMILY-266";Tend="1142";Tstart="956";shortTE="F";uid="17c28328-5950-497c-a7b7-02a33e52239c"
CM022875.1	RepeatMasker	Unknown	7725310	7725591	2191	-	.	ID="RND-5_FAMILY-2398";Tend="1099";Tstart="822";shortTE="F";uid="255449f3-ac69-4797-92e9-4b528551fcd5"
CM022875.1	RepeatMasker	LINE/I-Jockey	43967877	43967993	1005	-	.	ID="RND-1_FAMILY-562";Tend="1275";Tstart="1159";shortTE="F";uid="1f8df2a3-5cd2-4984-8e4f-9a542cc11131"
CM022875.1	RepeatMasker	Unknown	6043332	6043497	990	-	.	ID="RND-1_FAMILY-49";Tend="1103";Tstart="780";shortTE="F";uid="718fc8da-1166-4ba6-bcfa-24a1831d3f63"
CM022875.1	RepeatMasker	Unknown	15140231	15140575	1779	-	.	ID="RND-6_FAMILY-154";Tend="1686";Tstart="1303";shortTE="F";uid="e3ad4af7-ad0c-4776-841a-e0619cb618b8"
CM022875.1	RepeatMasker	Unknown	16860032	16861334	5918	-	.	ID="RND-6_FAMILY-3033";Tend="1393";Tstart="85";shortTE="F";uid="e6159756-4858-44f7-8326-5eeddfb2f8ac"
CM022875.1	RepeatMasker	Unknown	25167360	25167524	968	-	.	ID="RND-4_FAMILY-132";Tend="1522";Tstart="1343";shortTE="F";uid="d59dd88c-7cd7-45aa-886f-d1c78d2fc688"
CM022875.1	RepeatMasker	DNA/TcMar-Tc1	39931601	39932560	4369	-	.	ID="RND-1_FAMILY-730";Tend="1761";Tstart="856";shortTE="F";uid="1c817411-6d06-43ac-b168-19a0f2565d2e"
CM022875.1	RepeatMasker	DNA/hAT-Charlie	41664635	41665432	3495	-	.	ID="RND-6_FAMILY-2166";TEgroup="ctg_2%7CRND-6_FAMILY-2166%7C11";Tend="1726";Tstart="920";shortTE="F";uid="12d9ef1f-a754-4330-8b38-f438741c406e"
CM022875.1	RepeatMasker	DNA/TcMar-Mariner	11909147	11909880	1913	-	.	ID="rnd-5_family-1509";Tend="1322";Tstart="502";shortTE="F";uid="ebd270a0-bfe9-451c-b9be-c35c51153e0c"
CM022875.1	RepeatMasker	RC/Helitron	39577311	39577415	430	-	.	ID="RND-1_FAMILY-50";Tend="1010";Tstart="903";shortTE="F";uid="5ddd0e1e-a1a0-4277-8be3-043cfee65306"
CM022875.1	RepeatMasker	Unknown	41432978	41433354	2672	-	.	ID="RND-1_FAMILY-441";Tend="1329";Tstart="952";shortTE="F";uid="93880492-1e9e-471b-bc03-1aaec471a644"
CM022875.1	RepeatMasker	LINE/CR1	28596180	28596466	1378	-	.	ID="RND-1_FAMILY-367";Tend="1500";Tstart="1242";shortTE="F";uid="3f1a2f38-6cd1-4857-9997-acbd15ca3152"
CM022875.1	RepeatMasker	Unknown	5452662	5452806	777	-	.	ID="RND-6_FAMILY-8017";Tend="1423";Tstart="1278";shortTE="F";uid="10308b4a-f7aa-48c2-8258-0819e4bd15b6"
CM022875.1	RepeatMasker	SINE/MIR	8990633	8990829	1126	-	.	ID="RND-1_FAMILY-44";Tend="1071";Tstart="872";shortTE="F";uid="f7cc3cc4-9f27-4fe3-a1de-f0af2a8d53e9"
CM022875.1	RepeatMasker	Unknown	21790776	21791878	3473	-	.	ID="RND-6_FAMILY-3033";Tend="2327";Tstart="999";shortTE="F";uid="fe209a56-746b-4765-ad68-bbf1509e7b86"
CM022875.1	RepeatMasker	Unknown	5285064	5285290	1103	-	.	ID="RND-1_FAMILY-279";Tend="1283";Tstart="1048";shortTE="F";uid="fb2ae044-bc66-45db-9e97-58cdeba28985"
CM022875.1	RepeatMasker	LINE/RTE-BovB	24226316	24226645	1780	-	.	ID="RND-1_FAMILY-30";Tend="1368";Tstart="801";shortTE="F";uid="4319a5a0-b086-4884-82ca-96e52d9b231b"
CM022875.1	RepeatMasker	Unknown	12455620	12455733	546	-	.	ID="RND-1_FAMILY-147";Tend="1346";Tstart="1258";shortTE="F";uid="9d8c7768-331f-4f7e-9e19-317fd7b0c021"
CM022875.1	RepeatMasker	DNA/hAT-Tip100	10990875	10991031	687	-	.	ID="rnd-5_family-697";Tend="1110";Tstart="927";shortTE="F";uid="ae25b852-10c7-4ca1-bb8c-e51ccd25f29d"
CM022875.1	RepeatMasker	Unknown	935360	936136	3820	-	.	ID="RND-1_FAMILY-49";TEgroup="ctg_2%7CRND-1_FAMILY-49%7C1";Tend="1624";Tstart="1070";shortTE="F";uid="0437c97e-6681-42e4-8c78-c78acf5b48bc"
CM022875.1	RepeatMasker	LINE/I	40834514	40834745	892	-	.	ID="RND-5_FAMILY-2";Tend="1369";Tstart="1138";shortTE="F";uid="85d727a3-c559-4b10-9180-5c6277dfb085"
CM022875.1	RepeatMasker	Unknown	9785225	9785399	807	-	.	ID="RND-2_FAMILY-22";Tend="1140";Tstart="962";shortTE="F";uid="0f1360f9-ebac-43e2-930d-19545b107977"
CM022875.1	RepeatMasker	LINE/Penelope	36194931	36195035	585	-	.	ID="RND-1_FAMILY-212";Tend="839";Tstart="735";shortTE="F";uid="5ce536fd-f658-410f-a529-44f9ad6c879a"
CM022875.1	RepeatMasker	Unknown	43332332	43332576	2193	-	.	ID="RND-1_FAMILY-433";Tend="3066";Tstart="2822";shortTE="F";uid="cb8a918d-2b09-436d-a74c-98c61aacb6f3"
CM022875.1	RepeatMasker	LINE/Penelope	17879294	17879821	1251	-	.	ID="RND-6_FAMILY-3156";Tend="1030";Tstart="498";shortTE="F";uid="f8d4ef4c-194c-4669-9c42-b4de605438ab"
CM022875.1	RepeatMasker	LINE/Penelope	3891430	3891663	1928	-	.	ID="RND-1_FAMILY-194";Tend="1785";Tstart="1552";shortTE="F";uid="3b705fb4-384e-46c5-8d11-f8950cffbd20"
CM022875.1	RepeatMasker	Satellite	41947686	41947797	770	-	.	ID="RND-3_FAMILY-672";Tend="1178";Tstart="1066";shortTE="F";uid="1d40610e-bb92-4c67-bf39-f6ea79dd2e3f"
CM022875.1	RepeatMasker	DNA/PIF-Harbinger	9608955	9609329	2767	-	.	ID="RND-1_FAMILY-229";Tend="1634";Tstart="1225";shortTE="F";uid="779d8b9a-2999-44d7-9ea8-6f4100664490"
CM022875.1	RepeatMasker	Unknown	1551756	1551939	1241	-	.	ID="RND-1_FAMILY-116";Tend="1142";Tstart="955";shortTE="F";uid="f4c3fe53-9c2f-47c3-948b-8230f7ce10de"
CM022875.1	RepeatMasker	LINE/RTE-BovB	31863052	31863298	831	-	.	ID="RND-1_FAMILY-30";Tend="1084";Tstart="832";shortTE="F";uid="dcbc13c4-b41d-48ea-8fb8-6c8f6fe47f50"
CM022875.1	RepeatMasker	Unknown	28847872	28848130	495	-	.	ID="RND-3_FAMILY-332";Tend="1571";Tstart="1322";shortTE="F";uid="a7028194-56ab-43a2-aa4a-360c9db5d09b"
CM022875.1	RepeatMasker	Unknown	5445752	5445904	510	-	.	ID="RND-5_FAMILY-1523";TEgroup="ctg_2%7CRND-5_FAMILY-1523%7C2";Tend="1002";Tstart="887";shortTE="T";uid="5bfd34f9-1b66-4c42-8295-f2a77e1087e7"
CM022875.1	RepeatMasker	Unknown	8702803	8702908	506	-	.	ID="RND-6_FAMILY-5252";Tend="1027";Tstart="923";shortTE="F";uid="2c90ebca-5d6c-4b32-9f43-1c494f4b628e"
CM022875.1	RepeatMasker	Unknown	11428650	11428941	1423	-	.	ID="RND-5_FAMILY-3189";Tend="3122";Tstart="2830";shortTE="F";uid="9af865f2-1543-4a6b-bf22-a6550b4ca6be"
CM022875.1	RepeatMasker	Unknown	5715132	5715370	918	-	.	ID="RND-1_FAMILY-279";Tend="1286";Tstart="1063";shortTE="F";uid="7eb1cd48-4492-443b-b836-3931f4f19d4a"
CM022875.1	RepeatMasker	Unknown	17433090	17434350	6865	-	.	ID="RND-1_FAMILY-63";Tend="3012";Tstart="1852";shortTE="F";uid="1d77f5ea-7ba6-4a49-b3f1-c1657c45c9ae"
CM022875.1	RepeatMasker	DNA/TcMar-Tc1	9672560	9674130	12683	-	.	ID="RND-6_FAMILY-8150";Tend="2411";Tstart="782";shortTE="F";uid="71791f65-b0b3-4715-bc9f-27992db4bd56"
CM022875.1	RepeatMasker	DNA/hAT-Charlie	9221999	9222144	451	-	.	ID="RND-5_FAMILY-3055";Tend="1166";Tstart="1028";shortTE="F";uid="41ce77a4-6d03-4452-b687-f8c9f1bbe90f"
CM022875.1	RepeatMasker	Unknown	10314384	10314770	2560	-	.	ID="RND-1_FAMILY-334";Tend="726";Tstart="370";shortTE="F";uid="6acad965-bc0f-4396-9349-680a29420001"
CM022875.1	RepeatMasker	Unknown	6761090	6761408	1967	-	.	ID="RND-1_FAMILY-115";Tend="1231";Tstart="908";shortTE="F";uid="a6c554c7-7386-4b99-8519-1ce8fabb983f"
CM022875.1	RepeatMasker	Unknown	3548704	3549040	2289	-	.	ID="RND-6_FAMILY-1126";Tend="818";Tstart="478";shortTE="F";uid="33cc9ad4-d813-4669-824d-25d86661f9ad"
CM022875.1	RepeatMasker	LINE/Penelope	23106804	23106911	442	-	.	ID="RND-5_FAMILY-178";Tend="1541";Tstart="1407";shortTE="F";uid="d63ad417-fda6-4efc-b78c-a433b30d5886"
CM022875.1	RepeatMasker	Unknown	11069798	11069911	618	-	.	ID="RND-2_FAMILY-22";Tend="1088";Tstart="975";shortTE="F";uid="62d524a2-3ba1-40a8-a6ac-c816d99fdf51"
CM022875.1	RepeatMasker	SINE/tRNA-RTE	43049865	43050057	1438	-	.	ID="RND-4_FAMILY-632";Tend="980";Tstart="793";shortTE="F";uid="c96a1568-ed7e-4346-aec1-db3ad45de1b1"
CM022875.1	RepeatMasker	RC/Helitron	4622061	4622262	751	-	.	ID="RND-1_FAMILY-496";Tend="1228";Tstart="965";shortTE="F";uid="4619c732-9ea1-4727-9123-0922500c0a5b"
CM022875.1	RepeatMasker	Unknown	40999727	40999858	640	-	.	ID="RND-5_FAMILY-580";Tend="1199";Tstart="1078";shortTE="F";uid="e566d232-66e7-48d9-93f6-e61ccf3eeef8"
CM022875.1	RepeatMasker	SINE/tRNA-RTE	24635916	24636198	2019	-	.	ID="RND-1_FAMILY-48";Tend="1170";Tstart="888";shortTE="F";uid="09ce5f3a-49d6-4f34-809d-f93b3a655520"
CM022875.1	RepeatMasker	LINE/R1-LOA	33958094	33958442	1155	-	.	ID="RND-1_FAMILY-618";Tend="1086";Tstart="720";shortTE="F";uid="47a1feab-5fd8-4c5c-8213-7c1d6474f3ab"
CM022875.1	RepeatMasker	DNA/hAT-Tip100	7811985	7812145	623	-	.	ID="RND-3_FAMILY-262";Tend="1064";Tstart="909";shortTE="F";uid="299ed5a6-7085-4e71-ba0a-62424964ee93"
CM022875.1	RepeatMasker	DNA/TcMar-Tc1	13297906	13298889	5674	-	.	ID="RND-1_FAMILY-1116";Tend="2506";Tstart="1461";shortTE="F";uid="dd1b5224-b6cb-4b9a-bf99-51351951af7f"
CM022875.1	RepeatMasker	DNA/hAT-Tip100	27595900	27596369	616	-	.	ID="RND-3_FAMILY-262";TEgroup="ctg_2%7CRND-3_FAMILY-262%7C13";Tend="1119";Tstart="813";shortTE="F";uid="f5d932db-c0d1-43cb-ae9a-b1e441c2e013"
CM022875.1	RepeatMasker	Satellite	42366249	42366573	2012	-	.	ID="RND-5_FAMILY-399";Tend="335";Tstart="1";shortTE="F";uid="d357d26e-803d-4cb6-90a7-b356ff1155fb"
CM022875.1	RepeatMasker	Unknown	37467900	37468124	1096	-	.	ID="RND-6_FAMILY-5252";Tend="1042";Tstart="815";shortTE="F";uid="cb85c4e3-774f-462f-8c62-5aea0e4f3c46"
CM022875.1	RepeatMasker	Unknown	13049941	13050049	415	-	.	ID="RND-6_FAMILY-18327";Tend="3003";Tstart="2893";shortTE="F";uid="476f0797-6f9d-429a-aedb-eb3f447a3f54"
CM022875.1	RepeatMasker	Unknown	3665180	3665355	935	-	.	ID="RND-1_FAMILY-441";Tend="1125";Tstart="952";shortTE="F";uid="3bd33135-1c12-4807-b4fa-adf0748061bb"
CM022875.1	RepeatMasker	Satellite	6471217	6471468	1097	-	.	ID="RND-6_FAMILY-577";Tend="1003";Tstart="746";shortTE="F";uid="00f265c6-e8b5-4f71-bc42-f3344c8bf736"
CM022875.1	RepeatMasker	Unknown	3609787	3609983	971	-	.	ID="RND-2_FAMILY-22";Tend="1151";Tstart="954";shortTE="F";uid="819abbba-f461-4063-9f90-58449122849f"
CM022875.1	RepeatMasker	SINE/tRNA-RTE	32747014	32747244	1559	-	.	ID="RND-1_FAMILY-65";Tend="1132";Tstart="902";shortTE="F";uid="c30f291d-b034-4c19-88ba-490f0afe6238"
CM022875.1	RepeatMasker	Unknown	28391198	28391671	3510	-	.	ID="RND-1_FAMILY-117";Tend="1526";Tstart="1058";shortTE="F";uid="3c681d3b-1723-422d-995f-d7827ca71924"
CM022875.1	RepeatMasker	DNA/hAT-hATx	24730501	24730748	1913	-	.	ID="RND-1_FAMILY-405";Tend="1193";Tstart="944";shortTE="F";uid="b03ece3d-3eed-4883-8c13-7b4c91b6ac3a"
CM022875.1	RepeatMasker	LTR/Gypsy	30458904	30459382	2810	-	.	ID="RND-6_FAMILY-550";Tend="2428";Tstart="1954";shortTE="F";uid="059c81d7-4e33-42c3-8f8e-878ad8731653"
CM022875.1	RepeatMasker	Unknown	41859534	41859942	2639	-	.	ID="RND-6_FAMILY-1527";Tend="1326";Tstart="912";shortTE="F";uid="ae4e988f-1613-4d54-bfcb-ba9726a92803"
CM022875.1	RepeatMasker	Unknown	38508235	38508576	1336	-	.	ID="RND-5_FAMILY-502";Tend="1332";Tstart="951";shortTE="F";uid="a1b7b903-877e-4f64-b784-757de9e2c50e"
CM022875.1	RepeatMasker	RC/Helitron	42231159	42231744	2550	-	.	ID="RND-5_FAMILY-848";Tend="1595";Tstart="910";shortTE="F";uid="54f91dfb-3738-4d14-8cd7-b4941c12b5a4"
CM022875.1	RepeatMasker	Unknown	12038559	12038708	636	-	.	ID="RND-1_FAMILY-279";Tend="976";Tstart="821";shortTE="F";uid="ba4132a0-a6d1-4b1b-9c2b-43af18416b71"
CM022875.1	RepeatMasker	LINE/I-Jockey	34548678	34549732	1520	-	.	ID="RND-6_FAMILY-1435";Tend="1335";Tstart="441";shortTE="F";uid="9b7ef632-009b-4a15-a46f-a7672431a111"
CM022875.1	RepeatMasker	Satellite	6240358	6240460	444	-	.	ID="RND-6_FAMILY-5508";Tend="1621";Tstart="1515";shortTE="F";uid="7d379be9-756c-44e7-9168-77453be08fc9"
CM022875.1	RepeatMasker	Satellite	42584247	42584561	2066	-	.	ID="RND-6_FAMILY-577";Tend="1014";Tstart="706";shortTE="F";uid="cbc08009-5339-409c-aedf-61e9aa550939"
CM022875.1	RepeatMasker	Unknown	836648	837016	2207	-	.	ID="RND-6_FAMILY-154";Tend="1574";Tstart="1218";shortTE="F";uid="1fd3c427-8ef0-429c-a6e8-3f45c1ef9079"
CM022875.1	RepeatMasker	LINE/I-Jockey	13599793	13600064	1391	-	.	ID="RND-1_FAMILY-230";Tend="1428";Tstart="1139";shortTE="F";uid="6091017b-f87b-4f75-a1c6-5890bd9cc724"
CM022875.1	RepeatMasker	LINE/RTE-BovB	24167256	24167509	1420	-	.	ID="RND-1_FAMILY-75";Tend="1348";Tstart="1092";shortTE="F";uid="d70bbd0f-5d6d-4518-b096-744327f539c0"
CM022875.1	RepeatMasker	LINE/RTE-BovB	12528795	12529008	937	-	.	ID="RND-5_FAMILY-1885";Tend="1216";Tstart="961";shortTE="F";uid="b6dedae2-ab68-47e3-8291-4d8769c2d988"
CM022875.1	RepeatMasker	Unknown	6217724	6218010	980	-	.	ID="RND-6_FAMILY-1688";Tend="1513";Tstart="1181";shortTE="F";uid="ff15cd13-96a2-4277-a917-00ab34cca486"
CM022875.1	RepeatMasker	Unknown	3326440	3326551	640	-	.	ID="RND-5_FAMILY-3848";Tend="489";Tstart="378";shortTE="F";uid="fbfbe34f-7702-49f2-b35a-2fb8e3b571f4"
CM022875.1	RepeatMasker	Unknown	6188750	6188978	604	-	.	ID="RND-6_FAMILY-8384";Tend="1358";Tstart="1119";shortTE="F";uid="c2583aa0-223c-4728-b5f4-83d01efc518d"
CM022875.1	RepeatMasker	DNA/TcMar-Tc1	26384677	26385257	3647	-	.	ID="rnd-1_family-873";Tend="2482";Tstart="1943";shortTE="F";uid="d05bea5e-cb00-4281-a94d-9c173686f2b3"
CM022875.1	RepeatMasker	Unknown	22844377	22844694	1649	-	.	ID="RND-6_FAMILY-2843";Tend="1746";Tstart="1434";shortTE="F";uid="3c65e118-882b-47e5-8d49-3f8573dfbecb"
CM022875.1	RepeatMasker	LTR	2116967	2117458	597	-	.	ID="RND-5_FAMILY-316";TEgroup="ctg_2%7CRND-5_FAMILY-316%7C1";Tend="1168";Tstart="965";shortTE="F";uid="22623640-1c1a-4cb7-a619-103d00d5982d"
CM022875.1	RepeatMasker	Unknown	33154484	33154595	592	-	.	ID="RND-2_FAMILY-87";Tend="1054";Tstart="943";shortTE="F";uid="0aac312c-690c-493b-9ef1-cad5e8490234"
CM022875.1	RepeatMasker	Unknown	40469840	40470502	4894	-	.	ID="RND-1_FAMILY-126";Tend="1558";Tstart="927";shortTE="F";uid="a364f3f9-2786-418a-811c-b5706eb9b38c"
CM022875.1	RepeatMasker	SINE/tRNA-RTE	28789038	28789259	1461	-	.	ID="RND-1_FAMILY-48";Tend="1184";Tstart="948";shortTE="F";uid="d428dbe7-4b86-4667-ab08-0844e0cb9cf4"
CM022875.1	RepeatMasker	LINE/RTE-BovB	19363219	19364328	606	-	.	ID="RTE-33_LMI";Tend="1885";Tstart="162";shortTE="F";uid="82bf255d-69c4-4579-8522-a55a0ef4d3ae"
CM022875.1	RepeatMasker	Unknown	13782540	13782854	2246	-	.	ID="RND-1_FAMILY-96";Tend="1285";Tstart="983";shortTE="F";uid="9554efbf-4b0f-48e7-8519-8caa7b11f331"
CM022875.1	RepeatMasker	Unknown	23388460	23388647	478	-	.	ID="RND-6_FAMILY-11280";Tend="234";Tstart="61";shortTE="F";uid="daf20e6b-2453-4c6e-92d4-82def97dbe13"
CM022875.1	RepeatMasker	Unknown	42211141	42211357	1742	-	.	ID="RND-6_FAMILY-222";Tend="1704";Tstart="1491";shortTE="F";uid="70f65784-aefa-4caf-83ca-1737aa14de9f"
CM022875.1	RepeatMasker	Unknown	11866174	11866488	1477	-	.	ID="RND-5_FAMILY-1590";Tend="1708";Tstart="1442";shortTE="F";uid="db7cad71-267e-420f-9a86-d50dc5a5575d"
CM022875.1	RepeatMasker	Unknown	15937133	15937296	1125	-	.	ID="RND-2_FAMILY-22";Tend="1118";Tstart="956";shortTE="F";uid="4f145545-993c-4e9e-b267-1bb3b56d6fce"
CM022875.1	RepeatMasker	Satellite	15162195	15162542	1988	-	.	ID="RND-6_FAMILY-46";Tend="1493";Tstart="1144";shortTE="F";uid="b6305d2d-d309-42b0-8f73-be08d1c9afd0"
CM022875.1	RepeatMasker	Unknown	42852677	42853238	3717	-	.	ID="RND-1_FAMILY-599";Tend="1338";Tstart="753";shortTE="F";uid="5c01c815-6e09-4a45-9368-5cee557f031d"
CM022875.1	RepeatMasker	LINE/I-Jockey	31779976	31780187	1775	-	.	ID="RND-1_FAMILY-807";Tend="566";Tstart="355";shortTE="F";uid="18c9386e-945f-48ab-968f-6f26df694b7c"
CM022875.1	RepeatMasker	LINE/Penelope	1481686	1481817	895	-	.	ID="RND-1_FAMILY-304";Tend="1563";Tstart="1433";shortTE="F";uid="71c0b2eb-342f-4783-8e1e-dce8a649b239"
CM022875.1	RepeatMasker	DNA/hAT-Tip100	12216305	12216537	848	-	.	ID="rnd-5_family-697";Tend="1157";Tstart="862";shortTE="F";uid="8c03ec04-d108-465b-9548-bc9c1214e82f"
CM022875.1	RepeatMasker	RC/Helitron	17889754	17889912	1232	-	.	ID="RND-6_FAMILY-12178";Tend="1509";Tstart="1354";shortTE="F";uid="5e34fe7b-0ea8-42d2-a281-30141f08998d"
CM022875.1	RepeatMasker	DNA/TcMar-Mariner	236474	236923	1883	-	.	ID="RND-5_FAMILY-1509";Tend="1066";Tstart="669";shortTE="F";uid="566b1f4f-b46c-44c2-9595-1451897db77f"
CM022875.1	RepeatMasker	DNA/hAT-Tip100	42779033	42779496	2947	-	.	ID="RND-1_FAMILY-209";Tend="1333";Tstart="877";shortTE="F";uid="5cd7cb40-5c29-41de-b86a-8a8b0c4dcead"
CM022875.1	RepeatMasker	LINE/RTE-BovB	12832076	12832484	463	-	.	ID="RND-5_FAMILY-1267";Tend="1466";Tstart="1024";shortTE="F";uid="b7fd17e6-dc64-4a2e-977e-e3f405dc7cee"
CM022875.1	RepeatMasker	DNA/TcMar-Mariner	12220846	12221046	1095	-	.	ID="RND-6_FAMILY-2715";Tend="1129";Tstart="883";shortTE="F";uid="a8e3589a-116a-4b73-be56-8f30c2b584cf"
CM022875.1	RepeatMasker	DNA/Ginger-2	42557645	42558013	2275	-	.	ID="RND-5_FAMILY-1152";Tend="1290";Tstart="931";shortTE="F";uid="74599a25-5993-4698-b067-af93c8fde421"
CM022875.1	RepeatMasker	Unknown	27644442	27644613	601	-	.	ID="RND-1_FAMILY-101";Tend="1762";Tstart="1586";shortTE="F";uid="a00d2be1-0edb-45f9-875b-8b6722e5b7ee"
CM022875.1	RepeatMasker	Unknown	21993422	21993580	772	-	.	ID="RND-1_FAMILY-92";Tend="1838";Tstart="1673";shortTE="F";uid="2b2a563a-08b1-48de-ba32-26ca72c12bee"
CM022875.1	RepeatMasker	Unknown	8183797	8183898	553	-	.	ID="RND-2_FAMILY-22";Tend="1092";Tstart="982";shortTE="F";uid="791973af-f2cc-4b00-86e4-b8d6d674dc32"
CM022875.1	RepeatMasker	RC/Helitron	42279716	42279925	1677	-	.	ID="RND-1_FAMILY-193";Tend="1013";Tstart="806";shortTE="F";uid="06542673-bd8d-497c-b537-842d3f23612b"
CM022875.1	RepeatMasker	Unknown	2322475	2322643	1358	-	.	ID="RND-6_FAMILY-1735";Tend="1059";Tstart="887";shortTE="F";uid="ad0b15a2-7819-482d-a8e7-f65dea1172b5"
CM022875.1	RepeatMasker	Unknown	24049770	24049908	849	-	.	ID="RND-5_FAMILY-1072";Tend="1377";Tstart="1239";shortTE="F";uid="7bcf87fd-8f00-4fe6-9f0d-7278a16a8968"
CM022875.1	RepeatMasker	Satellite	1866449	1866771	1899	-	.	ID="RND-5_FAMILY-1876";Tend="2535";Tstart="2183";shortTE="F";uid="68d0d8bd-e83f-4d79-8ece-d1ada195c15b"
CM022875.1	RepeatMasker	SINE/tRNA-RTE	2219633	2219844	1240	-	.	ID="RND-4_FAMILY-384";Tend="1176";Tstart="973";shortTE="F";uid="925bc541-0f81-4901-85ae-0fdd30b662f5"
CM022875.1	RepeatMasker	RC/Helitron	13026437	13026583	978	-	.	ID="RND-4_FAMILY-269";Tend="1990";Tstart="1821";shortTE="F";uid="816bc84a-d668-45b5-858c-4966f56c7e6e"
CM022875.1	RepeatMasker	Unknown	19320193	19320799	1123	-	.	ID="RND-1_FAMILY-133";Tend="2323";Tstart="1358";shortTE="F";uid="954dbd00-c553-49ed-aa4c-d098ce55dc98"
CM022875.1	RepeatMasker	DNA/TcMar-Tc1	8433960	8434098	677	-	.	ID="RND-5_FAMILY-2677";Tend="1026";Tstart="886";shortTE="F";uid="d786f228-3917-47b3-b4e2-1e5f4cfd85a7"
CM022875.1	RepeatMasker	LINE/CR1	4878434	4878583	608	-	.	ID="RND-5_FAMILY-3086";Tend="1405";Tstart="1256";shortTE="F";uid="5db6bda2-3e8a-4be9-b548-69259016e6da"
CM022875.1	RepeatMasker	Unknown	29096154	29096276	696	-	.	ID="RND-1_FAMILY-49";Tend="1092";Tstart="964";shortTE="F";uid="cd9c6298-296c-4f1e-8485-f16000f4b306"
CM022875.1	RepeatMasker	Unknown	9622714	9622974	1437	-	.	ID="RND-1_FAMILY-86";Tend="1216";Tstart="929";shortTE="F";uid="c7dddf84-2451-43f2-97ca-4328db1c08f9"
CM022875.1	RepeatMasker	LINE/I	2641716	2642026	1899	-	.	ID="RND-1_FAMILY-639";Tend="1376";Tstart="1065";shortTE="F";uid="cb9e4a1c-9246-4b3d-83ab-f423222e16cb"
CM022875.1	RepeatMasker	Unknown	42995466	42995963	2228	-	.	ID="RND-4_FAMILY-734";Tend="1895";Tstart="1405";shortTE="F";uid="0a986179-ae99-4d78-9d59-5b1534a1fd07"
CM022875.1	RepeatMasker	DNA/hAT-Ac	27061445	27061597	518	-	.	ID="RND-1_FAMILY-18";Tend="2195";Tstart="2050";shortTE="F";uid="0af4dc6d-a4ee-4953-a1a0-4ef83302287b"
CM022875.1	RepeatMasker	Unknown	7188544	7188813	1319	-	.	ID="RND-2_FAMILY-87";Tend="1189";Tstart="920";shortTE="F";uid="4ab615a3-adf9-4c74-b363-4f11ffbceba2"
CM022875.1	RepeatMasker	SINE/tRNA-RTE	26471998	26472344	1503	-	.	ID="RND-4_FAMILY-384";Tend="1191";Tstart="854";shortTE="F";uid="3f022ce6-599b-49a4-8295-9664aa93ffc9"
CM022875.1	RepeatMasker	LINE/RTE-BovB	27650658	27650982	2114	-	.	ID="RND-1_FAMILY-30";Tend="1124";Tstart="801";shortTE="F";uid="672456dd-7136-4b7d-859a-85afb3982ec2"
CM022875.1	RepeatMasker	Unknown	9132865	9133383	2324	-	.	ID="RND-6_FAMILY-4999";Tend="1557";Tstart="972";shortTE="F";uid="9fafd099-7cf9-48c9-9dc4-cfaa770a80a6"
CM022875.1	RepeatMasker	LINE/R1-LOA	43979103	43979767	4732	-	.	ID="RND-1_FAMILY-938";Tend="1414";Tstart="750";shortTE="F";uid="bd94895a-81f6-4b2a-8abe-18a1d5acfd49"
CM022875.1	RepeatMasker	Unknown	24311406	24311573	1185	-	.	ID="RND-1_FAMILY-28";Tend="807";Tstart="648";shortTE="F";uid="43926708-f1e3-4cec-9d94-46d115fbd7ae"
CM022875.1	RepeatMasker	LINE/RTE-BovB	41091394	41091611	959	-	.	ID="RND-1_FAMILY-30";Tend="1031";Tstart="803";shortTE="F";uid="2a6973ce-4f1f-4eca-a315-a651ebbe1938"
CM022875.1	RepeatMasker	Unknown	28193599	28193931	2226	-	.	ID="RND-1_FAMILY-593";Tend="1220";Tstart="876";shortTE="F";uid="fc1cbd71-f08d-4e53-a146-3d86c8abf3c3"
CM022875.1	RepeatMasker	Unknown	32704853	32705009	954	-	.	ID="RND-6_FAMILY-92";Tend="1469";Tstart="1311";shortTE="F";uid="f8ef6f74-af15-4d04-8191-7241ee4a5f19"
CM022875.1	RepeatMasker	Unknown	3970079	3970213	703	-	.	ID="RND-6_FAMILY-4736";Tend="1120";Tstart="967";shortTE="F";uid="aa386278-3dab-4e79-aeed-f68373fe0a86"
CM022875.1	RepeatMasker	DNA/hAT-Tip100	6126773	6126886	813	-	.	ID="RND-4_FAMILY-790";Tend="1087";Tstart="971";shortTE="F";uid="9b29577c-09fc-464f-ae29-693d73b4191d"
CM022875.1	RepeatMasker	RC/Helitron	16092334	16092589	1879	-	.	ID="RND-1_FAMILY-234";Tend="2251";Tstart="2001";shortTE="F";uid="e9ca4f7d-96f4-436e-9010-fbef6814a476"
CM022875.1	RepeatMasker	DNA/TcMar-Tc1	5167062	5167167	460	-	.	ID="RND-5_FAMILY-768";Tend="1087";Tstart="982";shortTE="F";uid="356b01b4-3658-4536-a00c-0e05f829df00"
CM022875.1	RepeatMasker	DNA/hAT-Charlie	17567207	17567437	570	-	.	ID="RND-6_FAMILY-2166";Tend="1395";Tstart="1181";shortTE="F";uid="efd19b72-fe8f-489c-b9b5-34187f4e265c"
CM022875.1	RepeatMasker	Unknown	34437797	34438141	2721	-	.	ID="RND-1_FAMILY-86";Tend="1200";Tstart="851";shortTE="F";uid="8bee6267-fd36-4f2c-9f7a-5a3984df37fb"
CM022875.1	RepeatMasker	LINE/R1-LOA	25424655	25424937	880	-	.	ID="RND-1_FAMILY-938";TEgroup="ctg_2%7CRND-1_FAMILY-938%7C4";Tend="1154";Tstart="625";shortTE="F";uid="f95640b1-bc84-46b6-9a10-4d2fc4fb3bef"
CM022875.1	RepeatMasker	Unknown	37684011	37684649	3804	-	.	ID="RND-1_FAMILY-864";Tend="1563";Tstart="930";shortTE="F";uid="2ff076f9-98a2-4c58-b185-cc922da1a59b"
CM022875.1	RepeatMasker	Unknown	19934217	19934519	1038	-	.	ID="RND-5_FAMILY-698";TEgroup="ctg_2%7CRND-5_FAMILY-698%7C6";Tend="1224";Tstart="806";shortTE="F";uid="bcf3bd20-895b-4d86-8fbf-d0e712bb7681"
CM022875.1	RepeatMasker	Unknown	753369	753627	2095	-	.	ID="RND-6_FAMILY-7290";Tend="1160";Tstart="893";shortTE="F";uid="5ceb7530-8b1d-47ae-a680-b6a646b66ee6"
CM022875.1	RepeatMasker	SINE/tRNA-RTE	2030407	2030695	2198	-	.	ID="RND-4_FAMILY-632";Tend="1104";Tstart="816";shortTE="F";uid="f82f2c67-7900-4bc2-ba2e-cad7787f8ffa"
CM022875.1	RepeatMasker	RC/Helitron	5850295	5850579	804	-	.	ID="RND-6_FAMILY-4124";Tend="1482";Tstart="1157";shortTE="F";uid="98cf85dc-050e-4be6-8622-4535583a90a9"
CM022875.1	RepeatMasker	Unknown	14096105	14096429	1039	-	.	ID="RND-3_FAMILY-37";Tend="1371";Tstart="1038";shortTE="F";uid="3770898e-1e74-4682-8768-848290ee8c93"
CM022875.1	RepeatMasker	Satellite	32747762	32747957	571	-	.	ID="RND-3_FAMILY-672";Tend="1179";Tstart="935";shortTE="F";uid="3cff62e0-ba04-4da2-84d5-ef7488f220d7"
CM022875.1	RepeatMasker	LINE/R1-LOA	4180266	4180377	683	-	.	ID="RND-6_FAMILY-13449";Tend="3676";Tstart="3560";shortTE="F";uid="d0fa3168-9e7b-4e1b-9179-56078b27a77a"
CM022875.1	RepeatMasker	Unknown	12087271	12087438	670	-	.	ID="RND-6_FAMILY-1369";Tend="931";Tstart="766";shortTE="F";uid="c1ad48b1-2a07-4719-92a7-1bfd17a2495a"
CM022875.1	RepeatMasker	Unknown	11951669	11951814	640	-	.	ID="RND-6_FAMILY-7290";Tend="1285";Tstart="1151";shortTE="F";uid="a99e0803-56d4-4895-a62c-bdd37f8db387"
CM022875.1	RepeatMasker	LINE/R1	37278012	37279293	7340	-	.	ID="RND-6_FAMILY-9685";Tend="1304";Tstart="37";shortTE="F";uid="6ba9abfb-df35-4fb5-a44c-7df81c2adb21"
CM022875.1	RepeatMasker	Unknown	16254832	16255023	823	-	.	ID="RND-6_FAMILY-1448";Tend="158";Tstart="4";shortTE="F";uid="f5e93288-82d9-464e-a99f-20dd126492e9"
CM022875.1	RepeatMasker	Unknown	11393848	11394169	2552	-	.	ID="RND-5_FAMILY-806";Tend="1253";Tstart="917";shortTE="F";uid="1d0da3d5-e5d2-448e-96ec-4e0f3f9e2ae7"
CM022875.1	RepeatMasker	RC/Helitron	43379500	43379650	556	-	.	ID="RND-4_FAMILY-612";Tend="2304";Tstart="2157";shortTE="F";uid="009277af-9624-47c4-9895-88a818cd423c"
CM022875.1	RepeatMasker	Unknown	10226406	10226506	625	-	.	ID="RND-1_FAMILY-219";Tend="1090";Tstart="990";shortTE="F";uid="7b5ac991-f69c-4095-98f5-45956292af44"
CM022875.1	RepeatMasker	RC/Helitron	1114948	1115138	1437	-	.	ID="RND-1_FAMILY-193";Tend="1973";Tstart="1779";shortTE="F";uid="8d8a0092-d22a-4300-93a3-f543a6de806e"
CM022875.1	RepeatMasker	Unknown	23534264	23534458	1404	-	.	ID="RND-2_FAMILY-87";Tend="1132";Tstart="941";shortTE="F";uid="eed82480-9eee-45ff-8322-e62d34a50ffe"
CM022875.1	RepeatMasker	DNA/MULE-MuDR	31669323	31669501	1068	-	.	ID="RND-5_FAMILY-444";Tend="1099";Tstart="924";shortTE="F";uid="e523093b-9c15-4def-96b8-4198d3a4d7f9"
CM022875.1	RepeatMasker	DNA/hAT-Tip100	40924611	40924777	991	-	.	ID="RND-1_FAMILY-217";Tend="1306";Tstart="1156";shortTE="F";uid="6ad81092-1af9-4545-90f1-580a875efba9"
CM022875.1	RepeatMasker	LINE/I-Jockey	14875368	14876935	11164	-	.	ID="RND-1_FAMILY-831";Tend="1616";Tstart="54";shortTE="F";uid="d4914e31-2077-4261-bfb6-da223077f42e"
CM022875.1	RepeatMasker	Unknown	30658764	30658895	497	-	.	ID="RND-4_FAMILY-737";Tend="989";Tstart="872";shortTE="F";uid="539c4759-2a3f-47c9-ad7c-006733b1132d"
CM022875.1	RepeatMasker	RC/Helitron	21375310	21375631	1787	-	.	ID="RND-5_FAMILY-429";Tend="1225";Tstart="904";shortTE="F";uid="f3074415-e4a9-45dd-b793-8a51e99b6a9c"
CM022875.1	RepeatMasker	LINE/R1-LOA	6606769	6606941	537	-	.	ID="RND-1_FAMILY-938";Tend="966";Tstart="816";shortTE="F";uid="7377e2d3-0f7e-41d1-b272-95bc5e078882"
CM022875.1	RepeatMasker	RC/Helitron	22305439	22306541	1904	-	.	ID="RND-1_FAMILY-95";TEgroup="ctg_2%7CRND-1_FAMILY-95%7C5";Tend="1599";Tstart="883";shortTE="F";uid="763f81b3-afa3-492b-a18e-98303aca2389"
CM022875.1	RepeatMasker	Satellite	32377346	32377610	2240	-	.	ID="RND-5_FAMILY-2656";Tend="903";Tstart="639";shortTE="F";uid="6b799663-d8e3-4b5f-83cd-4c7edc103feb"
CM022875.1	RepeatMasker	DNA/CMC-Chapaev-3	7542967	7543110	538	-	.	ID="RND-6_FAMILY-672";Tend="1415";Tstart="1279";shortTE="F";uid="40dcd0ed-3fe1-4c54-a113-bfe8eb860fd5"
CM022875.1	RepeatMasker	SINE/tRNA-RTE	1246153	1246466	2614	-	.	ID="RND-1_FAMILY-29";Tend="1126";Tstart="806";shortTE="F";uid="f00303d9-ff2f-4885-bd81-2963123b935a"
CM022875.1	RepeatMasker	RC/Helitron	38167647	38167788	464	-	.	ID="RND-6_FAMILY-8344";Tend="1099";Tstart="955";shortTE="F";uid="fd5e0472-05f0-4ea8-b614-7d884ba5c217"
CM022875.1	RepeatMasker	Unknown	10429500	10430083	4203	-	.	ID="RND-5_FAMILY-1380";Tend="1576";Tstart="1009";shortTE="F";uid="8e5fb256-a943-4125-b24c-d495233bd882"
CM022875.1	RepeatMasker	Unknown	15919858	15920030	1228	-	.	ID="RND-1_FAMILY-28";Tend="818";Tstart="654";shortTE="F";uid="a6e33f31-fac5-409f-9ec0-8549da457cb2"
CM022875.1	RepeatMasker	Unknown	5569164	5569659	2037	-	.	ID="RND-1_FAMILY-1119";Tend="1548";Tstart="917";shortTE="F";uid="3e5dc193-ff05-4944-be5c-a7472a079c39"
CM022875.1	RepeatMasker	Unknown	16326380	16326516	479	-	.	ID="RND-6_FAMILY-370";Tend="1958";Tstart="1814";shortTE="F";uid="8162b90f-f66f-4509-8c76-ec56a85c3303"
CM022875.1	RepeatMasker	Unknown	29292598	29292772	736	-	.	ID="RND-4_FAMILY-30";Tend="1159";Tstart="968";shortTE="F";uid="f693ec9b-71c3-4db2-a6fe-536f9f25ec30"
CM022875.1	RepeatMasker	RC/Helitron	8452276	8452484	410	-	.	ID="RND-6_FAMILY-3129";Tend="2622";Tstart="2416";shortTE="F";uid="23007db4-ff82-4e7d-b7f4-1eb1f2d90d67"
CM022875.1	RepeatMasker	Satellite	9296263	9296696	2139	-	.	ID="RND-6_FAMILY-46";Tend="1488";Tstart="1031";shortTE="F";uid="9f673f02-5144-4d2f-b713-4c6b2788b241"
CM022875.1	RepeatMasker	Unknown	18278382	18278661	1012	-	.	ID="RND-3_FAMILY-254";Tend="1196";Tstart="880";shortTE="F";uid="8f7395ae-1f2e-4a97-93bf-db31f109fd9d"
CM022875.1	RepeatMasker	Satellite	25761517	25761707	611	-	.	ID="RND-3_FAMILY-672";Tend="1157";Tstart="953";shortTE="F";uid="e9d3c252-37c9-423b-8f30-76420abbca27"
CM022875.1	RepeatMasker	Unknown	36099674	36100156	2260	-	.	ID="RND-6_FAMILY-2918";Tend="1600";Tstart="1093";shortTE="F";uid="06c394cd-8963-4ae4-ab0a-09a9023b6c89"
CM022875.1	RepeatMasker	Satellite	11709140	11709410	2042	-	.	ID="RND-6_FAMILY-46";Tend="1492";Tstart="1220";shortTE="F";uid="715fecc4-cea5-4f69-a664-c6bf22dc2106"
CM022875.1	RepeatMasker	Unknown	34550492	34550709	648	-	.	ID="RND-1_FAMILY-99";Tend="1104";Tstart="882";shortTE="F";uid="f7925346-8ade-46ca-b25b-a2a3f1a5f00a"
CM022875.1	RepeatMasker	SINE/MIR	30868125	30868234	404	-	.	ID="RND-1_FAMILY-44";Tend="1012";Tstart="873";shortTE="F";uid="048ec8df-a634-4f77-aac3-eca45e703c08"
CM022875.1	RepeatMasker	Unknown	40788566	40788682	485	-	.	ID="RND-6_FAMILY-9040";Tend="1165";Tstart="1030";shortTE="F";uid="dfcb4a21-3207-4a57-8c7d-7a88bf25e142"
CM022875.1	RepeatMasker	Satellite	16706740	16707012	1018	-	.	ID="RND-5_FAMILY-399";Tend="890";Tstart="613";shortTE="F";uid="4df1c30f-e55a-4a72-af00-0148380c919c"
CM022875.1	RepeatMasker	RC/Helitron	1659202	1659598	2460	-	.	ID="RND-1_FAMILY-476";Tend="1668";Tstart="1285";shortTE="F";uid="88ae06d8-0583-4a90-a10e-a8fca0e50c73"
CM022875.1	RepeatMasker	RC/Helitron	28474525	28475402	5112	-	.	ID="RND-1_FAMILY-171";Tend="2663";Tstart="1830";shortTE="F";uid="8aff076c-af3d-4d2f-9179-ce5b414f0b43"
CM022875.1	RepeatMasker	Unknown	23235611	23236098	3012	-	.	ID="RND-1_FAMILY-52";Tend="1459";Tstart="875";shortTE="F";uid="6080b87b-9625-4ce2-9403-5a9510df4415"
CM022875.1	RepeatMasker	RC/Helitron	18112742	18112872	545	-	.	ID="RND-6_FAMILY-17586";Tend="2083";Tstart="1961";shortTE="F";uid="d7e8ccec-69ba-4f90-9d5d-92d06187d6c3"
CM022875.1	RepeatMasker	Unknown	5985406	5985626	474	-	.	ID="RND-1_FAMILY-795";Tend="851";Tstart="633";shortTE="F";uid="16e200b0-e694-433d-9318-098b129d95e7"
CM022875.1	RepeatMasker	LINE/R1-LOA	10244870	10245592	3204	-	.	ID="RND-4_FAMILY-377";Tend="1198";Tstart="520";shortTE="F";uid="9bc39c93-bf3d-4aee-8480-c1cc8eb01ac0"
CM022875.1	RepeatMasker	Unknown	13971474	13971714	885	-	.	ID="RND-4_FAMILY-45";Tend="1023";Tstart="761";shortTE="F";uid="1173a733-04b1-4bd3-9543-5ab6edb18af0"
CM022875.1	RepeatMasker	Unknown	32579399	32579810	2024	-	.	ID="RND-5_FAMILY-277";Tend="2035";Tstart="1537";shortTE="F";uid="34b04c7b-83a2-489a-86d3-9696ab32f1c2"
CM022875.1	RepeatMasker	Satellite	29305971	29306209	1384	-	.	ID="RND-6_FAMILY-577";Tend="980";Tstart="757";shortTE="F";uid="e9311861-853c-424a-b90b-2e4085d52ed6"
CM022875.1	RepeatMasker	DNA/TcMar-Tc1	2019232	2019557	2135	-	.	ID="RND-6_FAMILY-1236";Tend="1401";Tstart="1058";shortTE="F";uid="0dbfe08b-503c-4e64-9d36-434e9e1b6172"
CM022875.1	RepeatMasker	Unknown	27448061	27448210	601	-	.	ID="RND-2_FAMILY-22";Tend="1131";Tstart="956";shortTE="F";uid="12e51877-6c13-414a-a18e-c1243b306725"
CM022875.1	RepeatMasker	Unknown	41531612	41531805	444	-	.	ID="RND-5_FAMILY-4308";Tend="1215";Tstart="998";shortTE="F";uid="52a19910-eae2-4c3c-8cd0-cafae128d32a"
CM022875.1	RepeatMasker	Unknown	6301040	6301255	817	-	.	ID="RND-6_FAMILY-1679";Tend="1406";Tstart="1155";shortTE="F";uid="90e75428-7d2f-4cc6-9981-573f8ea28bc9"
CM022875.1	RepeatMasker	Unknown	42157352	42157520	993	-	.	ID="RND-1_FAMILY-49";Tend="1499";Tstart="1333";shortTE="F";uid="4d4dc6e3-5756-4a1f-a4ce-878594d77616"
CM022875.1	RepeatMasker	Satellite	27015573	27015683	437	-	.	ID="RND-3_FAMILY-672";Tend="1102";Tstart="967";shortTE="F";uid="3b275050-dfad-4fb3-9b80-1cb600f3b072"
CM022875.1	RepeatMasker	LTR/Gypsy	4194834	4194967	517	-	.	ID="RND-6_FAMILY-8386";Tend="784";Tstart="659";shortTE="F";uid="d7def75e-e8b8-45c9-98f0-d0998b28d349"
CM022875.1	RepeatMasker	Unknown	37876584	37876943	697	-	.	ID="RND-1_FAMILY-49";TEgroup="ctg_2%7CRND-1_FAMILY-49%7C21";Tend="1203";Tstart="1036";shortTE="F";uid="33df3247-42b0-4985-9770-8610d9e3443d"
CM022875.1	RepeatMasker	RC/Helitron	28341503	28341791	1954	-	.	ID="RND-1_FAMILY-197";Tend="1106";Tstart="848";shortTE="F";uid="5a26d769-07ac-4f47-921f-6f0dece88b11"
CM022875.1	RepeatMasker	Unknown	26709738	26709929	943	-	.	ID="RND-6_FAMILY-2400";Tend="1282";Tstart="1059";shortTE="F";uid="5d869e37-7e07-4668-bdf7-036e86e92d67"
CM022875.1	RepeatMasker	Unknown	8543540	8545077	11337	-	.	ID="RND-1_FAMILY-725";Tend="2149";Tstart="608";shortTE="F";uid="4e8fe4ab-6918-44ac-b22b-1881d6cda0d4"
CM022875.1	RepeatMasker	SINE/tRNA-RTE	559899	560229	2664	-	.	ID="RND-4_FAMILY-384";Tend="1187";Tstart="859";shortTE="F";uid="6519ffea-e13e-4ce1-a895-559997bb6ef0"
CM022875.1	RepeatMasker	Unknown	17018409	17018888	3842	-	.	ID="RND-1_FAMILY-844";Tend="1337";Tstart="857";shortTE="F";uid="22bf9269-b1dd-4a02-b709-45196c05072d"
CM022875.1	RepeatMasker	LINE/L2	38343896	38344549	4032	-	.	ID="RND-6_FAMILY-3778";Tend="1798";Tstart="1137";shortTE="F";uid="2b0319d3-9cb3-4d64-bdb2-7334f34505b6"
CM022875.1	RepeatMasker	LTR/Gypsy	32402299	32402481	461	-	.	ID="RND-6_FAMILY-4102";Tend="1056";Tstart="853";shortTE="F";uid="395dd73f-9b97-4f38-818e-8f196ea64379"
CM022875.1	RepeatMasker	RC/Helitron	22002036	22002698	4814	-	.	ID="RND-1_FAMILY-999";Tend="1343";Tstart="594";shortTE="F";uid="901993df-9c82-4f7a-ae54-83a2d44897f6"
CM022875.1	RepeatMasker	DNA/hAT-Tip100	38675142	38675321	1176	-	.	ID="RND-6_FAMILY-6216";Tend="1396";Tstart="1224";shortTE="F";uid="05f6b05b-7613-4b1c-8c62-bfcbf4a0f279"
CM022875.1	RepeatMasker	Unknown	39094717	39094945	1455	-	.	ID="RND-6_FAMILY-713";Tend="937";Tstart="714";shortTE="F";uid="e4d968c3-69d4-4259-9459-b53e80e488d9"
CM022875.1	RepeatMasker	Unknown	22998457	22998917	3109	-	.	ID="RND-6_FAMILY-1369";Tend="1221";Tstart="766";shortTE="F";uid="14459fcb-85a8-4a07-a323-2aaeaa4cdd28"
CM022875.1	RepeatMasker	RC/Helitron	16797477	16797769	578	-	.	ID="RND-6_FAMILY-4124";Tend="1754";Tstart="1451";shortTE="F";uid="2bb7f4be-d54a-4eea-b6c9-f8899651617d"
CM022875.1	RepeatMasker	Unknown	5647171	5647460	851	-	.	ID="RND-1_FAMILY-11";Tend="1273";Tstart="951";shortTE="F";uid="d8435656-b19b-4333-af89-dedaa1bc3ede"
CM022875.1	RepeatMasker	Satellite	2905287	2905415	1040	-	.	ID="RND-6_FAMILY-46";Tend="1496";Tstart="1368";shortTE="F";uid="18881a90-3959-4737-80c5-420a2e593b08"
CM022875.1	RepeatMasker	Unknown	4334501	4334680	1411	-	.	ID="RND-1_FAMILY-665";Tend="1654";Tstart="1471";shortTE="F";uid="9c9231c9-6a81-4017-82f5-802088ed155b"
CM022875.1	RepeatMasker	RC/Helitron	42018528	42018637	593	-	.	ID="RND-4_FAMILY-2756";Tend="1386";Tstart="1282";shortTE="F";uid="b2c7505d-7881-4c94-9b90-b78237f36baf"
CM022875.1	RepeatMasker	Unknown	11574466	11574719	2306	-	.	ID="RND-5_FAMILY-2476";Tend="1126";Tstart="873";shortTE="F";uid="e9312f98-6961-4d71-a944-ce73997ba957"
CM022875.1	RepeatMasker	Unknown	7858386	7858564	917	-	.	ID="RND-4_FAMILY-45";Tend="1091";Tstart="892";shortTE="F";uid="9270c8ec-d657-4d92-87a3-46db3d70c749"
CM022875.1	RepeatMasker	Unknown	10879743	10879888	523	-	.	ID="RND-6_FAMILY-10";Tend="428";Tstart="294";shortTE="F";uid="266379ca-f6ad-49f0-985d-2a068b8f35fa"
CM022875.1	RepeatMasker	Unknown	22422290	22422504	982	-	.	ID="RND-1_FAMILY-99";Tend="1101";Tstart="890";shortTE="F";uid="9401ad9e-f774-42b1-8293-866869c8fbc3"
CM022875.1	RepeatMasker	Unknown	10729636	10730008	1562	-	.	ID="RND-6_FAMILY-9040";Tend="1345";Tstart="986";shortTE="F";uid="e5351f18-8fd7-4600-964d-783f0b1488da"
CM022875.1	RepeatMasker	Unknown	42590089	42590387	1769	-	.	ID="RND-5_FAMILY-574";Tend="1036";Tstart="727";shortTE="F";uid="b59cf53c-ffe7-4b8d-91e2-48d02edca4b3"
CM022875.1	RepeatMasker	Unknown	20974898	20976018	6109	-	.	ID="RND-1_FAMILY-294";Tend="1231";Tstart="43";shortTE="F";uid="2440628e-2de8-4f95-a2c0-3df9c4fc9043"
CM022875.1	RepeatMasker	RC/Helitron	32281756	32281856	764	-	.	ID="RND-1_FAMILY-898";Tend="791";Tstart="690";shortTE="F";uid="b6f4b608-dcd0-4148-8766-a499f56f4805"
CM022875.1	RepeatMasker	RC/Helitron	11307055	11307537	2763	-	.	ID="RND-6_FAMILY-6367";Tend="1295";Tstart="852";shortTE="F";uid="62ceef3e-a38e-4d1f-8f39-2183ef307405"
CM022875.1	RepeatMasker	Unknown	28855501	28855962	3131	-	.	ID="RND-6_FAMILY-4999";Tend="1554";Tstart="1080";shortTE="F";uid="8f386f42-b7d1-4f06-86bb-622c876ff2df"
CM022875.1	RepeatMasker	Unknown	38908284	38909137	5677	-	.	ID="RND-5_FAMILY-1920";Tend="1397";Tstart="574";shortTE="F";uid="5aab58f8-79be-4275-8e33-61172d1e303b"
CM022875.1	RepeatMasker	Unknown	37118957	37119493	2294	-	.	ID="RND-6_FAMILY-2918";Tend="1529";Tstart="927";shortTE="F";uid="6241f80d-5fdf-4fec-b19b-b6904398ca5e"
CM022875.1	RepeatMasker	Unknown	32735677	32735810	625	-	.	ID="RND-2_FAMILY-22";Tend="1115";Tstart="956";shortTE="F";uid="948ccc38-a311-48ac-b479-6dc107747aa1"
CM022875.1	RepeatMasker	SINE/tRNA-RTE	37987029	37987318	776	-	.	ID="RND-4_FAMILY-384";Tend="1177";Tstart="855";shortTE="F";uid="a5e31c01-5e78-4ff3-8e00-1b2bce218b34"
CM022875.1	RepeatMasker	SINE/tRNA-RTE	32382378	32382702	2528	-	.	ID="RND-1_FAMILY-29";Tend="1128";Tstart="807";shortTE="F";uid="5a3019eb-fb31-4a19-a6ba-17600ad90573"
CM022875.1	RepeatMasker	Unknown	988305	988431	1100	-	.	ID="RND-6_FAMILY-7290";Tend="1151";Tstart="1025";shortTE="F";uid="78eb7b0f-a634-411b-b320-fcd7ca6848c9"
CM022875.1	RepeatMasker	Unknown	31537288	31537629	1152	-	.	ID="RND-6_FAMILY-8385";Tend="1256";Tstart="885";shortTE="F";uid="a30ccb06-6876-4544-9fa1-540f58dc2ec2"
CM022875.1	RepeatMasker	DNA	25740163	25740398	2012	-	.	ID="RND-5_FAMILY-2114";Tend="880";Tstart="645";shortTE="F";uid="820409dd-e923-4986-a48c-30c55b56c7ac"
CM022875.1	RepeatMasker	DNA/TcMar-Tc1	32241654	32241765	657	-	.	ID="MARINER-6_HSAL";Tend="128";Tstart="17";shortTE="F";uid="8edf2554-2461-48af-9106-a25c7d2faadc"
CM022875.1	RepeatMasker	Satellite	23313513	23313744	1474	-	.	ID="RND-6_FAMILY-577";Tend="981";Tstart="757";shortTE="F";uid="69115d36-ebc5-4768-a58f-76f7836ab182"
CM022875.1	RepeatMasker	Unknown	25269039	25269419	1529	-	.	ID="RND-1_FAMILY-189";TEgroup="ctg_2%7CRND-1_FAMILY-189%7C3";Tend="2044";Tstart="1528";shortTE="F";uid="1546bd55-8579-45df-b611-462051f19e61"
CM022875.1	RepeatMasker	Unknown	4014678	4015103	2848	-	.	ID="RND-5_FAMILY-502";Tend="1372";Tstart="944";shortTE="F";uid="2c7ccf3f-eab2-4ef4-a68c-98171d08a974"
CM022875.1	RepeatMasker	LINE/RTE-BovB	34721549	34721747	827	-	.	ID="RND-6_FAMILY-4335";Tend="1249";Tstart="1019";shortTE="F";uid="cb83ff7e-d9d3-4cbd-b07a-500c7b4e32e9"
CM022875.1	RepeatMasker	RC/Helitron	6383054	6383361	1366	-	.	ID="RND-1_FAMILY-50";Tend="1171";Tstart="882";shortTE="F";uid="807ea229-7ff2-48a7-b01e-4cfd9f182efb"
CM022875.1	RepeatMasker	SINE/tRNA-RTE	6058384	6058568	752	-	.	ID="RND-1_FAMILY-29";Tend="999";Tstart="805";shortTE="F";uid="73e39dd7-203d-4d46-86dc-28c1e3356d26"
CM022875.1	RepeatMasker	SINE/tRNA-RTE	18052838	18053069	1283	-	.	ID="RND-1_FAMILY-48";Tend="1110";Tstart="856";shortTE="F";uid="386d27ab-adef-41d9-84e4-7dd9e3aeadc6"
CM022875.1	RepeatMasker	Unknown	11406178	11406332	1289	-	.	ID="RND-6_FAMILY-7290";Tend="1123";Tstart="966";shortTE="F";uid="09235854-ec9e-4e7d-b788-581cd2664963"
CM022875.1	RepeatMasker	LINE/RTE-BovB	8362400	8362546	803	-	.	ID="RND-5_FAMILY-1885";Tend="1214";Tstart="1057";shortTE="F";uid="b53c5d79-1795-42da-9adc-1f1791f8eebd"
CM022875.1	RepeatMasker	Unknown	7975326	7975711	1825	-	.	ID="RND-6_FAMILY-1448";Tend="3701";Tstart="3304";shortTE="F";uid="61334454-1fe9-40ee-97b1-abefc0141a39"
CM022875.1	RepeatMasker	LTR/Gypsy	2068709	2068835	963	-	.	ID="RND-6_FAMILY-1213";Tend="1109";Tstart="983";shortTE="F";uid="e326ba6e-dc43-47f9-8644-a552d4b18b86"
CM022875.1	RepeatMasker	Unknown	20666537	20666951	2766	-	.	ID="RND-5_FAMILY-1793";Tend="2010";Tstart="1606";shortTE="F";uid="acd6d065-67a1-422a-ad79-4881365fbe25"
CM022875.1	RepeatMasker	DNA/TcMar-Mariner	21706435	21706719	1009	-	.	ID="MARINER-N15_RPR";Tend="757";Tstart="490";shortTE="F";uid="6fa12457-8e07-4379-a4e2-ffd3e87a00f4"
CM022875.1	RepeatMasker	Satellite	19781614	19781733	964	-	.	ID="RND-6_FAMILY-577";Tend="1250";Tstart="1131";shortTE="F";uid="f13703eb-9fd8-40a9-9acc-7c6fd53639d6"
CM022875.1	RepeatMasker	Unknown	27515059	27515281	1039	-	.	ID="RND-1_FAMILY-39";Tend="977";Tstart="774";shortTE="F";uid="3e855a34-0daf-4d58-b90c-7cd5c025c32d"
CM022875.1	RepeatMasker	LTR/Gypsy	19651334	19651725	8239	-	.	ID="RND-5_FAMILY-481";Tend="1112";Tstart="281";shortTE="F";uid="ba6d74a3-6171-4a9c-875f-0ad1aed1fd23"
CM022875.1	RepeatMasker	RC/Helitron	39877680	39877937	1225	-	.	ID="RND-1_FAMILY-170";Tend="1098";Tstart="861";shortTE="F";uid="420c20f8-cfca-40de-9281-acbf22926d03"
CM022875.1	RepeatMasker	Unknown	41944392	41944731	1529	-	.	ID="RND-6_FAMILY-7290";TEgroup="ctg_2%7CRND-6_FAMILY-7290%7C19";Tend="1428";Tstart="1137";shortTE="F";uid="986ecb21-71eb-4ce6-add6-77755765ca2a"
CM022875.1	RepeatMasker	Unknown	17222669	17223279	3512	-	.	ID="RND-4_FAMILY-132";Tend="1518";Tstart="952";shortTE="F";uid="683cb64d-7950-410a-b6a8-2e14cf4ebb21"
CM022875.1	RepeatMasker	Unknown	37176711	37176940	769	-	.	ID="RND-6_FAMILY-7097";Tend="2006";Tstart="1802";shortTE="F";uid="f5e357ca-7e47-4d3b-8bc4-f61866316de6"
CM022875.1	RepeatMasker	DNA/TcMar-Mariner	35118560	35119241	4528	-	.	ID="RND-1_FAMILY-380";Tend="1330";Tstart="581";shortTE="F";uid="c9a01cd9-74e7-41fc-90d5-15110732209f"
CM022875.1	RepeatMasker	Unknown	38517710	38517859	993	-	.	ID="RND-2_FAMILY-87";Tend="1057";Tstart="834";shortTE="F";uid="baa435df-c1ce-4122-a534-ab70be78742a"
CM022875.1	RepeatMasker	Unknown	17959500	17959616	844	-	.	ID="RND-5_FAMILY-2348";Tend="1427";Tstart="1304";shortTE="F";uid="1c63b0c1-f9c8-4c64-88ab-fbd8446f80fd"
CM022875.1	RepeatMasker	LINE/R1-LOA	22337937	22338124	1519	-	.	ID="RND-1_FAMILY-938";Tend="811";Tstart="624";shortTE="F";uid="293c7bb0-ceda-4a20-a5e5-64dc22a0d0fa"
CM022875.1	RepeatMasker	RC/Helitron	41834845	41835045	1259	-	.	ID="RND-4_FAMILY-269";Tend="1222";Tstart="983";shortTE="F";uid="9c724d45-7871-4079-9303-0d9313a4f7ef"
CM022875.1	RepeatMasker	LINE/I-Jockey	32452887	32453050	452	-	.	ID="RND-4_FAMILY-1457";Tend="1222";Tstart="1021";shortTE="F";uid="dbbdbfc6-bcff-448c-8fca-6546038961f3"
CM022875.1	RepeatMasker	LINE/RTE-BovB	4748116	4748250	558	-	.	ID="RND-4_FAMILY-658";Tend="1510";Tstart="1381";shortTE="F";uid="dbb9af91-7e26-48b6-9257-09fec22cbc34"
CM022875.1	RepeatMasker	Unknown	4294332	4294462	851	-	.	ID="RND-6_FAMILY-6755";Tend="1235";Tstart="1108";shortTE="F";uid="c4b2541c-042f-4214-a9c3-e0f5e857310f"
CM022875.1	RepeatMasker	Unknown	28522959	28523059	470	-	.	ID="RND-5_FAMILY-9339";Tend="2411";Tstart="2310";shortTE="F";uid="7e2f591f-42bc-4b87-b615-5c619928a674"
CM022875.1	RepeatMasker	LINE/RTE-BovB	12730168	12730395	1312	-	.	ID="RND-6_FAMILY-380";Tend="1108";Tstart="889";shortTE="F";uid="78b38d11-beb3-4a3a-bce9-ca1ca7dbb25f"
CM022875.1	RepeatMasker	Satellite	10216705	10216904	1197	-	.	ID="RND-3_FAMILY-672";Tend="1168";Tstart="931";shortTE="F";uid="70056b4b-055c-4a0a-b18a-4ddf54ab1a45"
CM022875.1	RepeatMasker	Satellite	7683435	7683610	779	-	.	ID="RND-6_FAMILY-46";Tend="1449";Tstart="1272";shortTE="F";uid="17956d2d-85b8-41c8-a690-829d56ab77bb"
CM022875.1	RepeatMasker	LTR/Copia	30408444	30408683	1473	-	.	ID="RND-6_FAMILY-6520";Tend="740";Tstart="517";shortTE="F";uid="6be23dce-4fef-4778-b79b-855b3ffe6948"
CM022875.1	RepeatMasker	Unknown	21591675	21592262	2902	-	.	ID="RND-1_FAMILY-262";Tend="1401";Tstart="780";shortTE="F";uid="8632b6d4-c8d6-4dbb-b9da-9d04c6283508"
CM022875.1	RepeatMasker	DNA/hAT-Tip100	24916217	24916494	1054	-	.	ID="RND-3_FAMILY-262";Tend="1124";Tstart="812";shortTE="F";uid="51ed497a-8f2d-4276-98ea-56bed33cdd87"
CM022875.1	RepeatMasker	Unknown	12932741	12932975	416	-	.	ID="RND-5_FAMILY-63";Tend="1099";Tstart="839";shortTE="F";uid="6cfda45c-99f7-4a45-8a4a-ada0f5f5dd3a"
CM022875.1	RepeatMasker	Unknown	5892877	5892984	610	-	.	ID="RND-5_FAMILY-4504";Tend="785";Tstart="675";shortTE="F";uid="3d9e7d45-aca8-4403-bc2a-5eb50e408eee"
CM022875.1	RepeatMasker	LTR/Gypsy	10055576	10055708	645	-	.	ID="RND-5_FAMILY-5855";Tend="1045";Tstart="898";shortTE="F";uid="f5432b2f-f9ae-45d0-8d64-2ca0820ba408"
CM022875.1	RepeatMasker	Unknown	19636237	19637567	3804	-	.	ID="RND-5_FAMILY-1793";TEgroup="ctg_2%7CRND-5_FAMILY-1793%7C5";Tend="2010";Tstart="772";shortTE="F";uid="7da2c5a6-d0f3-421e-9ef0-0d15b3479c47"
CM022875.1	RepeatMasker	Unknown	23523124	23523378	1610	-	.	ID="RND-6_FAMILY-1328";Tend="1121";Tstart="862";shortTE="F";uid="f7856dd6-317a-4670-bdf6-878820223901"
CM022875.1	RepeatMasker	Unknown	31265927	31266060	575	-	.	ID="RND-4_FAMILY-1056";Tend="550";Tstart="398";shortTE="F";uid="3469775e-68cb-4597-8bde-d0a6b91eef38"
CM022875.1	RepeatMasker	LINE/Penelope	27415856	27416092	1458	-	.	ID="RND-1_FAMILY-304";Tend="1530";Tstart="1285";shortTE="F";uid="3d1a9797-5ed0-42f8-b4ff-7413535090bc"
CM022875.1	RepeatMasker	Unknown	14190290	14190426	472	-	.	ID="RND-6_FAMILY-7290";Tend="1325";Tstart="1192";shortTE="F";uid="c94f77a3-9315-4ebd-9f40-b9e8b34377e2"
CM022875.1	RepeatMasker	DNA/TcMar-Tc1	27289047	27289612	4099	-	.	ID="RND-5_FAMILY-1326";Tend="1413";Tstart="831";shortTE="F";uid="725e03fe-f1ea-4b3b-9af5-6478e67a9297"
CM022875.1	RepeatMasker	LINE/Penelope	25435051	25435374	953	-	.	ID="RND-5_FAMILY-5224";Tend="1410";Tstart="1083";shortTE="F";uid="4d3447c2-0097-4f8e-9e8a-1ac7d1befe67"
CM022875.1	RepeatMasker	Unknown	26316267	26316776	3827	-	.	ID="RND-1_FAMILY-716";Tend="1386";Tstart="869";shortTE="F";uid="719a3ffd-7412-41d9-b0ef-c601f6024d1e"
CM022875.1	RepeatMasker	Unknown	5952932	5953114	890	-	.	ID="RND-6_FAMILY-7290";Tend="1421";Tstart="1164";shortTE="F";uid="506abee8-2a22-432c-8b84-4230201ade8d"
CM022875.1	RepeatMasker	DNA/Academ-1	28693863	28694068	461	-	.	ID="RND-5_FAMILY-209";Tend="1153";Tstart="948";shortTE="F";uid="bb065718-cdaa-4146-8a7e-75ba0f6dfd59"
CM022875.1	RepeatMasker	LINE/RTE-BovB	3223770	3223969	1136	-	.	ID="RND-6_FAMILY-380";Tend="1151";Tstart="926";shortTE="F";uid="69e6896e-2922-4d77-be88-9b52d2751f10"
CM022875.1	RepeatMasker	Unknown	3319167	3319320	654	-	.	ID="RND-1_FAMILY-651";Tend="1638";Tstart="1484";shortTE="F";uid="6e943299-42a5-454f-9ad4-9f1f3b2f36d3"
CM022875.1	RepeatMasker	Unknown	37576450	37577067	3408	-	.	ID="RND-5_FAMILY-1793";Tend="2014";Tstart="1367";shortTE="F";uid="8e052ad2-5b2c-469b-beaa-5a8c530bf744"
CM022875.1	RepeatMasker	Unknown	11774610	11775259	2553	-	.	ID="RND-3_FAMILY-183";Tend="1452";Tstart="794";shortTE="F";uid="7926e063-6a06-4604-95dc-fde6bac882ac"
CM022875.1	RepeatMasker	SINE/tRNA-RTE	30710943	30711057	668	-	.	ID="RND-6_FAMILY-1330";Tend="1048";Tstart="937";shortTE="F";uid="382a34db-5629-42d7-9146-1dcb99622bf7"
CM022875.1	RepeatMasker	DNA/TcMar-Tc1	19948095	19948231	710	-	.	ID="RND-6_FAMILY-1003";Tend="1091";Tstart="936";shortTE="F";uid="51480fee-d925-4b5f-af7c-526e8b7863ba"
CM022875.1	RepeatMasker	Unknown	11476683	11476789	828	-	.	ID="RND-1_FAMILY-203";Tend="853";Tstart="747";shortTE="F";uid="e6d1ebfb-a9a4-4a41-afbe-0b8680c58f91"
CM022875.1	RepeatMasker	Unknown	24362200	24362602	1891	-	.	ID="RND-1_FAMILY-49";Tend="1381";Tstart="963";shortTE="F";uid="6e891cc2-969b-432c-8e18-fe63e5e5bf7c"
CM022875.1	RepeatMasker	LINE/RTE-BovB	29311524	29311998	850	-	.	ID="RND-1_FAMILY-30";Tend="1069";Tstart="801";shortTE="F";uid="7d12cf49-220a-4187-bb7d-2ae2def7a804"
CM022875.1	RepeatMasker	SINE/tRNA-RTE	26173572	26173872	1815	-	.	ID="RND-1_FAMILY-48";Tend="1192";Tstart="874";shortTE="F";uid="a5c08e3c-aec4-4bdc-9406-d46fbb874271"
CM022875.1	RepeatMasker	DNA/hAT-Tip100	13954793	13955199	2489	-	.	ID="RND-1_FAMILY-217";Tend="1302";Tstart="845";shortTE="F";uid="09550748-502a-49a8-90ad-1856b72b8fda"
CM022875.1	RepeatMasker	Unknown	26587704	26587951	1917	-	.	ID="RND-6_FAMILY-7290";Tend="1407";Tstart="1162";shortTE="F";uid="b81c4670-df5a-452a-aee1-bb66a98b7109"
CM022875.1	RepeatMasker	Unknown	5226709	5226915	1054	-	.	ID="RND-1_FAMILY-915";Tend="986";Tstart="798";shortTE="F";uid="3a6a9c6a-1a91-4b92-83e5-7b58d4daac50"
CM022875.1	RepeatMasker	DNA/MULE-MuDR	7624026	7624197	1263	-	.	ID="RND-1_FAMILY-161";Tend="1105";Tstart="936";shortTE="F";uid="f379b0f8-0438-4983-bba7-ccb16e67a969"
CM022875.1	RepeatMasker	DNA/TcMar-Tc1	42697405	42697868	2478	-	.	ID="rnd-5_family-1880";Tend="1282";Tstart="606";shortTE="F";uid="b9ad4a75-5839-4ffa-b86b-36bac38c6bc9"
CM022875.1	RepeatMasker	DNA/Academ-1	13977849	13978099	1843	-	.	ID="RND-1_FAMILY-347";Tend="960";Tstart="695";shortTE="F";uid="cac0bebd-09e8-4fcf-a8f6-e083b605534c"
CM022875.1	RepeatMasker	Unknown	5066163	5066637	2583	-	.	ID="RND-1_FAMILY-49";Tend="1451";Tstart="960";shortTE="F";uid="e154ee91-2ae7-412a-946c-0dca59b8c23e"
CM022875.1	RepeatMasker	LINE/L2	605066	605450	899	-	.	ID="RND-1_FAMILY-484";Tend="2268";Tstart="1879";shortTE="F";uid="98146bf5-6136-4232-8a58-f4924e0bf02d"
CM022875.1	RepeatMasker	Satellite	34255764	34255912	1233	-	.	ID="RND-6_FAMILY-577";Tend="1238";Tstart="1090";shortTE="F";uid="41619f18-efe2-4ad3-8dd2-d45214ef960a"
CM022875.1	RepeatMasker	Unknown	28415668	28416275	4143	-	.	ID="RND-1_FAMILY-138";Tend="1419";Tstart="792";shortTE="F";uid="58de99e0-977a-4af6-b6c4-3a92551ec5bd"
CM022875.1	RepeatMasker	Unknown	43950937	43951417	862	-	.	ID="RND-5_FAMILY-2398";TEgroup="ctg_2%7CRND-5_FAMILY-2398%7C7";Tend="905";Tstart="556";shortTE="F";uid="4180ec58-528e-4dcb-8551-b916679d3508"
CM022875.1	RepeatMasker	DNA/TcMar-Tc1	15457631	15457794	1329	-	.	ID="RND-1_FAMILY-455";Tend="1659";Tstart="1496";shortTE="F";uid="4ec892e8-467f-4db8-878d-ce8c245db3d9"
CM022875.1	RepeatMasker	Unknown	15126316	15126757	2588	-	.	ID="RND-5_FAMILY-3189";Tend="3122";Tstart="2576";shortTE="F";uid="0ddc278d-5a0f-4691-9665-ec298b2f694c"
CM022875.1	RepeatMasker	DNA/TcMar-Tc1	11456346	11456588	1015	-	.	ID="rnd-4_family-404";TEgroup="ctg_2%7Crnd-4_family-404%7C1";Tend="2480";Tstart="2102";shortTE="T";uid="3931c64c-ae87-4e2a-8ef9-87566c070f3f"
CM022875.1	RepeatMasker	LINE/RTE-BovB	41992932	41993066	540	-	.	ID="RND-6_FAMILY-1335";Tend="912";Tstart="780";shortTE="F";uid="b3f5b29f-0852-4181-96e2-d700156fb980"
CM022875.1	RepeatMasker	RC/Helitron	17230653	17230763	686	-	.	ID="RND-1_FAMILY-999";Tend="2079";Tstart="1961";shortTE="F";uid="3661f883-b7ad-45eb-a2e4-8830ce9a633b"
CM022875.1	RepeatMasker	LINE/RTE-BovB	31260419	31260625	898	-	.	ID="RND-1_FAMILY-30";Tend="1023";Tstart="823";shortTE="F";uid="1998dba9-38ec-4f2c-b110-377e913cd800"
CM022875.1	RepeatMasker	Unknown	33287273	33287408	723	-	.	ID="RND-1_FAMILY-86";Tend="994";Tstart="851";shortTE="F";uid="7c903427-db34-45a0-8734-5fe73e28b2fa"
CM022875.1	RepeatMasker	RC/Helitron	307226	307807	3861	-	.	ID="RND-6_FAMILY-4124";Tend="1759";Tstart="1156";shortTE="F";uid="c5af3265-3513-4fb5-8fc3-72da8ac311e0"
CM022875.1	RepeatMasker	Unknown	12092286	12092450	893	-	.	ID="RND-6_FAMILY-7290";Tend="1373";Tstart="1203";shortTE="F";uid="9a2c2120-7c5f-4a1d-8572-4435fb342393"
CM022875.1	RepeatMasker	DNA/TcMar-Tc1	32312993	32313397	2751	-	.	ID="RND-5_FAMILY-623";Tend="1503";Tstart="1090";shortTE="F";uid="bdb47dd6-b347-433b-947c-199eb4d59bbe"
CM022875.1	RepeatMasker	SINE/5S	4368921	4369094	1456	-	.	ID="RND-5_FAMILY-566";Tend="1025";Tstart="851";shortTE="F";uid="ef805c35-8656-4bee-a0c4-15012ffec14b"
CM022875.1	RepeatMasker	LINE/I-Jockey	2706274	2706469	627	-	.	ID="RND-4_FAMILY-1457";Tend="1238";Tstart="1065";shortTE="F";uid="eced02d6-1290-4beb-aa91-ee38162e494f"
CM022875.1	RepeatMasker	LINE/CR1	31867847	31869005	5633	-	.	ID="RND-6_FAMILY-14193";Tend="1014";Tstart="14";shortTE="F";uid="ce22e87a-2adb-4581-96a4-90b363cb461b"
CM022875.1	RepeatMasker	LINE/RTE-BovB	33447370	33448056	1335	-	.	ID="RND-6_FAMILY-4175";Tend="2783";Tstart="2043";shortTE="F";uid="cc1105ac-4715-4b90-870c-b80059333c06"
CM022875.1	RepeatMasker	LINE/RTE-BovB	28723357	28723537	627	-	.	ID="RND-5_FAMILY-1885";TEgroup="ctg_2%7CRND-5_FAMILY-1885%7C11";Tend="1001";Tstart="904";shortTE="T";uid="06a0f469-1630-4909-b76f-711955429113"
CM022875.1	RepeatMasker	Unknown	23760487	23760647	1140	-	.	ID="RND-6_FAMILY-5252";Tend="1040";Tstart="869";shortTE="F";uid="28a46d0e-8274-4ee7-9956-01d2fe2fdcf4"
CM022875.1	RepeatMasker	DNA/TcMar-Tc1	23386577	23386912	1914	-	.	ID="RND-5_FAMILY-1382";Tend="1349";Tstart="986";shortTE="F";uid="bbc09a71-6fc0-4a85-b8d1-d2ee3b9c5163"
CM022875.1	RepeatMasker	RC/Helitron	716597	717053	2200	-	.	ID="RND-6_FAMILY-4124";Tend="1676";Tstart="1227";shortTE="F";uid="5f7c5237-1f95-4b9b-83a2-45f3b759a765"
CM022875.1	RepeatMasker	DNA/hAT-Charlie	40149743	40149863	677	-	.	ID="RND-6_FAMILY-2166";Tend="1728";Tstart="1606";shortTE="F";uid="4dc99d8f-9c21-42d1-8172-eefefa3b9e46"
CM022875.1	RepeatMasker	Unknown	6821307	6821864	1803	-	.	ID="RND-6_FAMILY-3992";Tend="1538";Tstart="1065";shortTE="F";uid="d8b4c524-356d-429e-800f-089a6a963d9b"
CM022875.1	RepeatMasker	Unknown	33040354	33040982	1060	-	.	ID="RND-1_FAMILY-99";Tend="1403";Tstart="1011";shortTE="F";uid="82fcb83d-8146-4c49-87ff-498d6adf8a96"
CM022875.1	RepeatMasker	Unknown	51183	51445	1164	-	.	ID="RND-2_FAMILY-87";Tend="1273";Tstart="937";shortTE="F";uid="9141db32-9699-49de-a6b1-2a1cd68c0c2b"
CM022875.1	RepeatMasker	Satellite	27054098	27054426	1489	-	.	ID="RND-6_FAMILY-577";Tend="1013";Tstart="752";shortTE="F";uid="829e343f-b196-494c-89b9-e0b21c09bc4a"
CM022875.1	RepeatMasker	Unknown	20612067	20612668	5294	-	.	ID="RND-1_FAMILY-384";Tend="2543";Tstart="1942";shortTE="F";uid="148cb9f1-ef08-4a25-a8fc-714960dd530b"
CM022875.1	RepeatMasker	SINE/tRNA-RTE	37438425	37438742	1320	-	.	ID="RND-4_FAMILY-384";Tend="1193";Tstart="865";shortTE="F";uid="8628de70-1bfc-4a44-b577-734be8f4d933"
CM022875.1	RepeatMasker	RC/Helitron	23270887	23271069	1458	-	.	ID="RND-6_FAMILY-317";Tend="1163";Tstart="966";shortTE="F";uid="045a77f5-8ee6-4a39-8fd5-76dc546ee5f2"
CM022875.1	RepeatMasker	RC/Helitron	8994006	8994744	1037	-	.	ID="RND-6_FAMILY-6367";TEgroup="ctg_2%7CRND-6_FAMILY-6367%7C3";Tend="1299";Tstart="848";shortTE="F";uid="6f1195ff-1142-4d2a-8bb9-87175dafda1f"
CM022875.1	RepeatMasker	Unknown	19695248	19695351	805	-	.	ID="RND-1_FAMILY-441";Tend="1330";Tstart="1227";shortTE="F";uid="7fbd12bc-1bac-43b7-9cc7-35237a8f36c1"
CM022875.1	RepeatMasker	Unknown	27081441	27082415	3588	-	.	ID="RND-1_FAMILY-191";Tend="2094";Tstart="1126";shortTE="F";uid="8c3eb6ff-df62-4b38-b233-35589c8d2b3b"
CM022875.1	RepeatMasker	Unknown	7427280	7427410	541	-	.	ID="RND-1_FAMILY-422";Tend="964";Tstart="825";shortTE="F";uid="8c5f7e0a-4820-4146-a763-6cabcdf36b7e"
CM022875.1	RepeatMasker	RC/Helitron	28678011	28678243	1862	-	.	ID="RND-1_FAMILY-984";Tend="2599";Tstart="2367";shortTE="F";uid="c9b34b59-4fe5-4d5d-86d9-87ebd140ce5e"
CM022875.1	RepeatMasker	Unknown	17671866	17672276	416	-	.	ID="RND-1_FAMILY-99";TEgroup="ctg_2%7CRND-1_FAMILY-99%7C5";Tend="1104";Tstart="846";shortTE="F";uid="db5b90f8-ebaa-40b9-a20a-df046c972dc5"
CM022875.1	RepeatMasker	DNA/TcMar-Tc1	31798234	31798637	3088	-	.	ID="RND-6_FAMILY-4244";Tend="1305";Tstart="910";shortTE="F";uid="75a34aa8-04cc-4b05-be59-2b3044b205f8"
CM022875.1	RepeatMasker	Unknown	18786231	18786484	403	-	.	ID="RND-1_FAMILY-325";Tend="2294";Tstart="2047";shortTE="F";uid="c932f4b6-a114-4c29-8daa-39f9b777118f"
CM022875.1	RepeatMasker	Unknown	39819566	39819966	3222	-	.	ID="RND-1_FAMILY-152";Tend="1386";Tstart="967";shortTE="F";uid="b1dc6eb4-f034-487e-943e-1239eff4333a"
CM022875.1	RepeatMasker	LINE/I	33562552	33562678	631	-	.	ID="RND-5_FAMILY-300";Tend="752";Tstart="611";shortTE="F";uid="51da699a-f46b-43c3-9953-9b3c404f0bd7"
CM022875.1	RepeatMasker	LINE/I-Jockey	7343303	7343403	428	-	.	ID="RND-5_FAMILY-1271";TEgroup="ctg_2%7CRND-5_FAMILY-1271%7C1";Tend="1438";Tstart="1381";shortTE="T";uid="4f3b9eb8-ff90-46a1-9f20-77a66af379d3"
CM022875.1	RepeatMasker	Unknown	43564406	43564550	861	-	.	ID="RND-6_FAMILY-1527";Tend="1358";Tstart="1224";shortTE="F";uid="fb996023-4807-410e-9cc0-4854fca55796"
CM022875.1	RepeatMasker	SINE/5S	13091711	13092036	2185	-	.	ID="RND-3_FAMILY-220";Tend="1281";Tstart="969";shortTE="F";uid="262387c7-4b7b-4e45-8438-9ba6ff079965"
CM022875.1	RepeatMasker	RC/Helitron	42603461	42603649	1386	-	.	ID="RND-6_FAMILY-317";Tend="1167";Tstart="976";shortTE="F";uid="57e9764d-4822-468d-9e19-26cc154729a9"
CM022875.1	RepeatMasker	Unknown	26331834	26332577	3712	-	.	ID="RND-1_FAMILY-355";Tend="1561";Tstart="853";shortTE="F";uid="8999d9b1-220b-4c7a-af81-51efc5fffc4e"
CM022875.1	RepeatMasker	Unknown	40975531	40976178	3922	-	.	ID="RND-5_FAMILY-2048";Tend="1571";Tstart="894";shortTE="F";uid="a8e973c6-df85-4d8b-944c-d5daa8e6ae0f"
CM022875.1	RepeatMasker	Unknown	33300158	33300531	1805	-	.	ID="RND-5_FAMILY-502";Tend="1333";Tstart="947";shortTE="F";uid="4d0dcc05-bf6d-4992-9f21-7ced5e95efff"
CM022875.1	RepeatMasker	SINE/tRNA-RTE	10393433	10393611	948	-	.	ID="RND-4_FAMILY-384";Tend="1173";Tstart="1000";shortTE="F";uid="a814e1f7-f338-4149-87f7-82bee990be17"
CM022875.1	RepeatMasker	Unknown	7346503	7346636	626	-	.	ID="RND-2_FAMILY-22";Tend="1098";Tstart="956";shortTE="F";uid="92fee0f2-81f3-4050-acb6-3c723ea59af7"
CM022875.1	RepeatMasker	RC/Helitron	2472109	2472545	1065	-	.	ID="RND-5_FAMILY-3202";TEgroup="ctg_2%7CRND-5_FAMILY-3202%7C1";Tend="1541";Tstart="929";shortTE="F";uid="549648bd-18f5-429e-a912-360e33cd58bb"
CM022875.1	RepeatMasker	SINE/tRNA-RTE	29988810	29989113	2403	-	.	ID="RND-4_FAMILY-384";Tend="1183";Tstart="863";shortTE="F";uid="7c9cf6a5-5693-48d8-8c54-e4e5154933bf"
CM022875.1	RepeatMasker	RC/Helitron	43077762	43077868	750	-	.	ID="RND-1_FAMILY-615";Tend="2342";Tstart="2236";shortTE="F";uid="c8ae90e3-1409-4b5d-ba6c-9835dfeb144c"
CM022875.1	RepeatMasker	Unknown	26258775	26260030	4212	-	.	ID="RND-6_FAMILY-1126";Tend="1850";Tstart="476";shortTE="F";uid="fe18d69c-50cf-4fb1-9fca-843955abcb8a"
CM022875.1	RepeatMasker	Unknown	1986114	1986555	1728	-	.	ID="RND-6_FAMILY-11719";Tend="1401";Tstart="930";shortTE="F";uid="374432f7-9353-4c34-99b0-dd075fe30c63"
CM022875.1	RepeatMasker	LINE/Penelope	12979521	12979842	1278	-	.	ID="RND-5_FAMILY-5224";Tend="1633";Tstart="1337";shortTE="F";uid="226c4439-b623-4c61-b19c-6d5a805e334a"
CM022875.1	RepeatMasker	RC/Helitron	42152346	42152483	1090	-	.	ID="RND-1_FAMILY-285";Tend="1093";Tstart="953";shortTE="F";uid="92742350-855e-4cee-8052-e4046ade8e44"
CM022875.1	RepeatMasker	Unknown	3034333	3034633	1409	-	.	ID="RND-6_FAMILY-7290";Tend="1176";Tstart="872";shortTE="F";uid="6a26cfd3-ba2d-4909-bd48-b67ae8511dcc"
CM022875.1	RepeatMasker	RC/Helitron	38106898	38107951	5025	-	.	ID="RND-4_FAMILY-269";Tend="1996";Tstart="811";shortTE="F";uid="94514700-8191-4484-9079-33a27d72bf1d"
CM022875.1	RepeatMasker	Unknown	19131034	19131454	1912	-	.	ID="RND-1_FAMILY-121";TEgroup="ctg_2%7CRND-1_FAMILY-121%7C4";Tend="1642";Tstart="1347";shortTE="F";uid="659a3fd7-9fba-47ab-9ceb-81e0cbc17f28"
CM022875.1	RepeatMasker	DNA/hAT-Tip100	11493538	11493724	949	-	.	ID="RND-5_FAMILY-3574";Tend="1235";Tstart="1053";shortTE="F";uid="90480a4b-94f8-4fe8-b456-ac09453c471a"
CM022875.1	RepeatMasker	LINE/I	14944374	14944477	439	-	.	ID="RND-6_FAMILY-1076";Tend="1006";Tstart="912";shortTE="F";uid="257adc53-1da3-4d61-935d-85ac41300561"
CM022875.1	RepeatMasker	Unknown	15547257	15547471	1673	-	.	ID="RND-1_FAMILY-137";Tend="1214";Tstart="986";shortTE="F";uid="6dbc2cb7-5d08-4f3b-baf5-2d41a1244952"
CM022875.1	RepeatMasker	LINE/RTE-BovB	5326346	5326583	1182	-	.	ID="RND-5_FAMILY-1885";Tend="1193";Tstart="919";shortTE="F";uid="492ec17a-cc4d-49ff-8981-8c0561252934"
CM022875.1	RepeatMasker	Unknown	5588642	5588794	804	-	.	ID="RND-4_FAMILY-4275";Tend="1072";Tstart="911";shortTE="F";uid="f461cd7f-ae83-4a9d-a869-8fd0bf7d5808"
CM022875.1	RepeatMasker	DNA/Academ-1	23636089	23637233	8872	-	.	ID="RND-1_FAMILY-347";Tend="1842";Tstart="694";shortTE="F";uid="d6b75b7a-d478-4eb3-bf67-c4eb644488ba"
CM022875.1	RepeatMasker	Unknown	25829713	25829993	2225	-	.	ID="RND-6_FAMILY-7290";Tend="1160";Tstart="883";shortTE="F";uid="3ed86ec0-28f9-4f39-9265-d1aaef53bb10"
CM022875.1	RepeatMasker	DNA/hAT-Charlie	43169845	43170009	612	-	.	ID="RND-2_FAMILY-110";Tend="1171";Tstart="937";shortTE="F";uid="2cea819a-b05f-4bd3-9212-6aeae2ddc6e6"
CM022875.1	RepeatMasker	LINE/I	37500377	37500753	1432	-	.	ID="RND-1_FAMILY-867";TEgroup="ctg_2%7CRND-1_FAMILY-867%7C1";Tend="1596";Tstart="1049";shortTE="F";uid="f8a9ef84-8db4-443e-8878-17971f9fa22c"
CM022875.1	RepeatMasker	Unknown	5295009	5295261	965	-	.	ID="RND-4_FAMILY-30";Tend="1172";Tstart="911";shortTE="F";uid="b4585219-6f76-4ee9-8cde-79c97c4a40c2"
CM022875.1	RepeatMasker	Satellite	13467389	13467602	1040	-	.	ID="RND-6_FAMILY-577";Tend="970";Tstart="752";shortTE="F";uid="cd35ba6b-85da-4052-9105-fd2ff932686d"
CM022875.1	RepeatMasker	Unknown	30507131	30507368	1244	-	.	ID="RND-4_FAMILY-560";Tend="1089";Tstart="852";shortTE="F";uid="9758a0e3-6c43-4dfe-868d-a520454051fe"
CM022875.1	RepeatMasker	SINE/tRNA-RTE	2256580	2256886	2210	-	.	ID="RND-4_FAMILY-384";Tend="1179";Tstart="861";shortTE="F";uid="bb71a4ac-1699-40c3-af57-cce1c769b5aa"
CM022875.1	RepeatMasker	RC/Helitron	23055836	23055964	1142	-	.	ID="RND-1_FAMILY-285";Tend="1093";Tstart="965";shortTE="F";uid="34c1241e-c818-48e8-82f2-0c4f99c7d3c3"
CM022875.1	RepeatMasker	Unknown	29781835	29781961	451	-	.	ID="RND-6_FAMILY-1727";Tend="1537";Tstart="1295";shortTE="F";uid="6e142322-cf2d-4911-a230-cebbe1a622d3"
CM022875.1	RepeatMasker	DNA/TcMar-Tc1	2132810	2133135	1012	-	.	ID="RND-1_FAMILY-961";TEgroup="ctg_2%7CRND-1_FAMILY-961%7C1";Tend="1761";Tstart="1542";shortTE="F";uid="b9730166-dc5b-4642-9a22-05350548f3bd"
CM022875.1	RepeatMasker	DNA/hAT-Blackjack	24515693	24515798	797	-	.	ID="RND-6_FAMILY-511";Tend="253";Tstart="144";shortTE="F";uid="7edbcf99-e08f-4aed-996d-b00bea7d501a"
CM022875.1	RepeatMasker	SINE/5S	38895298	38895572	2069	-	.	ID="RND-6_FAMILY-4694";Tend="1168";Tstart="900";shortTE="F";uid="4d43d72d-2d44-4610-b63c-773f907f73ea"
CM022875.1	RepeatMasker	Unknown	39391994	39392206	838	-	.	ID="RND-2_FAMILY-22";Tend="1140";Tstart="956";shortTE="F";uid="376430da-aa95-49e3-bfea-f8a7300ca7e4"
CM022875.1	RepeatMasker	DNA/TcMar-Mariner	21524246	21525591	4631	-	.	ID="mariner-21_aec";Tend="1322";Tstart="1";shortTE="F";uid="5c100334-20e7-421d-adfb-d3e676f650ec"
CM022875.1	RepeatMasker	LINE/RTE-BovB	24311596	24311867	1772	-	.	ID="RND-5_FAMILY-1071";Tend="1197";Tstart="926";shortTE="F";uid="c33b3850-ad7d-4b76-8231-c77ebf814e73"
CM022875.1	RepeatMasker	Satellite	12503745	12504667	1201	-	.	ID="RND-5_FAMILY-2631";TEgroup="ctg_2%7CRND-5_FAMILY-2631%7C2";Tend="2070";Tstart="1";shortTE="F";uid="c574653b-b774-4191-abe2-7684a346f646"
CM022875.1	RepeatMasker	Unknown	17125721	17125924	1372	-	.	ID="RND-5_FAMILY-1010";Tend="1007";Tstart="782";shortTE="F";uid="7c5fdbbd-1694-4f1b-9aff-b9fcd40070b0"
CM022875.1	RepeatMasker	Unknown	18345878	18346194	1818	-	.	ID="RND-1_FAMILY-375";Tend="1167";Tstart="866";shortTE="F";uid="2face614-2a4e-4b53-8011-72d8d5a8d92a"
CM022875.1	RepeatMasker	RC/Helitron	29011580	29012651	6627	-	.	ID="RND-6_FAMILY-671";Tend="1986";Tstart="789";shortTE="F";uid="cf5a5fb6-eedb-4b64-afc6-45f6e26b4cfa"
CM022875.1	RepeatMasker	DNA/hAT-Tip100	10073877	10074336	2878	-	.	ID="RND-1_FAMILY-209";Tend="1365";Tstart="875";shortTE="F";uid="fa612ade-917a-4f54-8cd4-9d2b928b3f8c"
CM022875.1	RepeatMasker	LTR/ERV1	21427983	21428090	1718	-	.	ID="RND-1_FAMILY-174";Tend="1126";Tstart="886";shortTE="F";uid="881ae0fc-7eda-48b8-857d-c5b86d9c2ffe"
CM022875.1	RepeatMasker	Unknown	24502120	24502482	2351	-	.	ID="RND-2_FAMILY-87";Tend="1313";Tstart="946";shortTE="F";uid="1c6b8b29-8d53-4c3b-9935-542c5571ef80"
CM022875.1	RepeatMasker	Satellite	36381245	36381367	764	-	.	ID="RND-3_FAMILY-672";Tend="1157";Tstart="1035";shortTE="F";uid="271820c3-3203-46c2-9b15-e75b85862156"
CM022875.1	RepeatMasker	SINE/tRNA-RTE	4031296	4031535	1441	-	.	ID="RND-1_FAMILY-29";Tend="1065";Tstart="829";shortTE="F";uid="bd9bd75f-93d4-4c05-b5e2-d36539e64acf"
CM022875.1	RepeatMasker	Unknown	1938346	1938554	845	-	.	ID="RND-6_FAMILY-4075";Tend="1488";Tstart="1299";shortTE="F";uid="e309b7d8-667c-4eeb-9fc5-98a3504976e5"
CM022875.1	RepeatMasker	Satellite	38898580	38898766	971	-	.	ID="RND-3_FAMILY-672";Tend="1142";Tstart="931";shortTE="F";uid="81e8fa07-20d5-451a-b513-1277f3948040"
CM022875.1	RepeatMasker	RC/Helitron	21052858	21053140	2476	-	.	ID="RND-1_FAMILY-197";Tend="1939";Tstart="1656";shortTE="F";uid="d26cffe0-2ead-4e99-ab54-2b040f8b6e11"
CM022875.1	RepeatMasker	DNA	21037304	21037607	730	-	.	ID="RND-4_FAMILY-966";Tend="2195";Tstart="1892";shortTE="F";uid="0af5dd73-d4dd-4760-9c5c-f690255da0d2"
CM022875.1	RepeatMasker	Unknown	40475017	40475562	3633	-	.	ID="RND-4_FAMILY-132";Tend="1490";Tstart="953";shortTE="F";uid="26629fa0-e487-4258-ac3f-f6930fdfc404"
CM022875.1	RepeatMasker	RC/Helitron	20827544	20827671	908	-	.	ID="RND-5_FAMILY-688";Tend="1677";Tstart="1560";shortTE="F";uid="1ae0057e-38bc-4434-8794-bcf79513ad49"
CM022875.1	RepeatMasker	SINE/tRNA-RTE	14648590	14648821	1188	-	.	ID="RND-4_FAMILY-384";Tend="1107";Tstart="861";shortTE="F";uid="d28af9ae-83c7-44ae-b4ce-21dd34da75d3"
CM022875.1	RepeatMasker	Unknown	14347752	14347952	709	-	.	ID="RND-6_FAMILY-6755";Tend="1261";Tstart="1040";shortTE="F";uid="0f151eba-2326-4a7f-9012-48b8709609af"
CM022875.1	RepeatMasker	LINE/RTE-BovB	11377110	11377261	609	-	.	ID="RND-6_FAMILY-380";Tend="1032";Tstart="869";shortTE="F";uid="d14f6c13-3d8a-48ea-94b4-802fc080828f"
CM022875.1	RepeatMasker	Unknown	36598663	36598770	606	-	.	ID="RND-1_FAMILY-66";Tend="1139";Tstart="1030";shortTE="F";uid="766f0be7-cb56-4a9b-b99d-94a5a307c0eb"
CM022875.1	RepeatMasker	Unknown	37897142	37897547	3111	-	.	ID="RND-5_FAMILY-3581";Tend="975";Tstart="569";shortTE="F";uid="3ddf49a4-a51c-4c38-885c-17e9eb70ffaf"
CM022875.1	RepeatMasker	DNA/CMC-Chapaev-3	29415418	29415825	2261	-	.	ID="RND-6_FAMILY-2378";Tend="1312";Tstart="866";shortTE="F";uid="cbc37869-0f3f-4693-b1e9-d036d4f2d633"
CM022875.1	RepeatMasker	DNA/Academ-1	43419781	43419972	1379	-	.	ID="RND-1_FAMILY-347";Tend="850";Tstart="666";shortTE="F";uid="16ec2964-db99-44e9-a916-befc749873d6"
CM022875.1	RepeatMasker	DNA/CMC-Chapaev-3	534719	534859	969	-	.	ID="RND-6_FAMILY-2378";Tend="1303";Tstart="1160";shortTE="F";uid="7616e061-a35a-4d0b-83f5-4059e042ac2d"
CM022875.1	RepeatMasker	SINE/tRNA-RTE	4651111	4651271	888	-	.	ID="RND-4_FAMILY-384";Tend="1174";Tstart="993";shortTE="F";uid="0d636f5d-7d0f-4e95-afb6-cf2d3089cf95"
CM022875.1	RepeatMasker	Unknown	6564372	6564498	506	-	.	ID="RND-6_FAMILY-3992";Tend="1548";Tstart="1427";shortTE="F";uid="21ae6373-7e0e-4f84-926d-5c826d3e97cc"
CM022875.1	RepeatMasker	Unknown	30770652	30770799	1244	-	.	ID="RND-1_FAMILY-138";Tend="941";Tstart="793";shortTE="F";uid="72a0c3dd-7775-4b90-9772-25e6dd9aceb0"
CM022875.1	RepeatMasker	Unknown	27177964	27178218	1577	-	.	ID="RND-5_FAMILY-28";Tend="1145";Tstart="905";shortTE="F";uid="bf097f23-0b29-40fa-95b9-a2026ee8bb06"
CM022875.1	RepeatMasker	SINE/tRNA-RTE	36714081	36714384	1346	-	.	ID="RND-1_FAMILY-48";Tend="1182";Tstart="898";shortTE="F";uid="46db2335-1de8-4288-8020-f7fdcb61c9ce"
CM022875.1	RepeatMasker	DNA/Sola-1	24619168	24619440	1531	-	.	ID="RND-6_FAMILY-924";Tend="1469";Tstart="1202";shortTE="F";uid="fed8e70a-8370-4f16-884b-40d91f92b895"
CM022875.1	RepeatMasker	RC/Helitron	21376249	21376356	884	-	.	ID="RND-1_FAMILY-95";Tend="990";Tstart="883";shortTE="F";uid="dcd0491d-4399-41dc-9458-c9f3a021ddb3"
CM022875.1	RepeatMasker	DNA/hAT-Blackjack	25979268	25979664	2364	-	.	ID="RND-1_FAMILY-493";Tend="1354";Tstart="970";shortTE="F";uid="91d0e912-cb86-441a-b4cf-d64c49522bd4"
CM022875.1	RepeatMasker	SINE/tRNA-RTE	23944980	23945196	1398	-	.	ID="RND-1_FAMILY-65";Tend="1128";Tstart="902";shortTE="F";uid="1bd3f7be-7311-41ca-a3ba-7584f16406c6"
CM022875.1	RepeatMasker	Unknown	42863072	42863234	831	-	.	ID="RND-5_FAMILY-336";Tend="2179";Tstart="2013";shortTE="F";uid="75cc8194-8700-4505-b9ae-90898924fe80"
CM022875.1	RepeatMasker	RC/Helitron	18945729	18946070	2009	-	.	ID="RND-6_FAMILY-6367";Tend="1295";Tstart="929";shortTE="F";uid="4c512593-9db2-44cc-af1e-f6b488e5826b"
CM022875.1	RepeatMasker	Unknown	3773177	3773465	1818	-	.	ID="RND-4_FAMILY-132";Tend="1526";Tstart="1236";shortTE="F";uid="771bc078-85c5-4ba6-9d5e-923ce450ded8"
CM022875.1	RepeatMasker	SINE/tRNA-RTE	17088969	17089131	733	-	.	ID="RND-6_FAMILY-1330";Tend="1119";Tstart="956";shortTE="F";uid="e66cf031-530a-4ad8-812a-0ee900f5c214"
CM022875.1	RepeatMasker	Unknown	3195653	3195857	517	-	.	ID="RND-6_FAMILY-1382";Tend="1257";Tstart="1070";shortTE="F";uid="79b5b239-40dd-49dc-9d76-c0d62c2fe8a8"
CM022875.1	RepeatMasker	Unknown	25921000	25921199	742	-	.	ID="RND-6_FAMILY-1735";Tend="1129";Tstart="880";shortTE="F";uid="9126d651-70c2-4112-9907-d776211d585b"
CM022875.1	RepeatMasker	LINE/Penelope	20855514	20855941	3405	-	.	ID="RND-1_FAMILY-829";Tend="1605";Tstart="1180";shortTE="F";uid="e28ef086-d2a4-45ab-ac9a-2a002310103c"
CM022875.1	RepeatMasker	Unknown	40951745	40952197	3492	-	.	ID="RND-6_FAMILY-8794";Tend="1337";Tstart="878";shortTE="F";uid="1a5f07eb-4a09-4a71-bf3c-47f8e794693e"
CM022875.1	RepeatMasker	LINE/RTE-BovB	3054226	3054543	1894	-	.	ID="RND-6_FAMILY-380";Tend="1199";Tstart="867";shortTE="F";uid="94951df9-f461-4b13-8e8c-2abc8f9f27e5"
CM022875.1	RepeatMasker	LINE/CR1	43488606	43489281	3507	-	.	ID="RND-6_FAMILY-854";Tend="1620";Tstart="879";shortTE="F";uid="941e3998-fabf-43c5-bfb7-0c96e8db3fe7"
CM022875.1	RepeatMasker	Satellite	43502311	43502570	1829	-	.	ID="RND-6_FAMILY-46";Tend="1488";Tstart="1235";shortTE="F";uid="2e884588-2211-45b0-ae40-915970f57f77"
CM022875.1	RepeatMasker	Unknown	23535494	23535645	842	-	.	ID="RND-6_FAMILY-2909";Tend="3201";Tstart="3043";shortTE="F";uid="f64e9585-8865-407b-8ead-3d38a4e777be"
CM022875.1	RepeatMasker	Unknown	6586442	6586583	897	-	.	ID="RND-3_FAMILY-254";Tend="1216";Tstart="1078";shortTE="F";uid="1df575ae-4137-4a10-8007-b43b8523aee6"
CM022875.1	RepeatMasker	RC/Helitron	22440673	22441277	2725	-	.	ID="RND-1_FAMILY-95";Tend="1579";Tstart="884";shortTE="F";uid="cb621369-0d2d-4ef5-bbb2-035fe6a08abd"
CM022875.1	RepeatMasker	Unknown	1585071	1585208	806	-	.	ID="RND-6_FAMILY-713";Tend="839";Tstart="716";shortTE="F";uid="c2f195d0-85ce-4ca6-91b5-6ad5741c01a7"
CM022875.1	RepeatMasker	Unknown	35206427	35206565	423	-	.	ID="RND-5_FAMILY-197";Tend="1332";Tstart="1174";shortTE="F";uid="87de486e-2051-4594-9643-b6ffcc817be5"
CM022875.1	RepeatMasker	Unknown	43625171	43625311	652	-	.	ID="RND-4_FAMILY-132";Tend="1539";Tstart="1414";shortTE="F";uid="a0ddc1d4-040c-400c-8fcd-2fa99bdff447"
CM022875.1	RepeatMasker	DNA/TcMar-Tc1	2835412	2835543	431	-	.	ID="RND-5_FAMILY-6";Tend="1356";Tstart="1233";shortTE="F";uid="c7ac237a-db31-4485-a19f-7cb182eb5b5b"
CM022875.1	RepeatMasker	SINE/tRNA-RTE	3890586	3890936	2528	-	.	ID="RND-4_FAMILY-384";Tend="1182";Tstart="850";shortTE="F";uid="47da41f4-b651-4c27-91d3-e5d23b39965e"
CM022875.1	RepeatMasker	LINE/RTE-BovB	29761548	29761894	1391	-	.	ID="RND-6_FAMILY-380";Tend="1197";Tstart="912";shortTE="F";uid="eadeb72b-d8fd-469f-827b-9ff33c75bd57"
CM022875.1	RepeatMasker	LINE/L2	6346931	6347236	1191	-	.	ID="RND-1_FAMILY-308";Tend="950";Tstart="607";shortTE="F";uid="7fcc5cd8-2129-40ce-9d51-70e6aa5781bd"
CM022875.1	RepeatMasker	RC/Helitron	43818328	43818724	2224	-	.	ID="RND-4_FAMILY-2756";Tend="1364";Tstart="923";shortTE="F";uid="4c6889d9-80ca-4687-a432-1cb9f187515c"
CM022875.1	RepeatMasker	Unknown	14968300	14968527	1246	-	.	ID="RND-1_FAMILY-591";Tend="1114";Tstart="879";shortTE="F";uid="11977a66-9e7d-4a17-93b4-3635af601f60"
CM022875.1	RepeatMasker	DNA/CMC-Chapaev-3	3831152	3831591	2758	-	.	ID="RND-6_FAMILY-2378";Tend="1290";Tstart="829";shortTE="F";uid="3f5d1920-2971-4a2d-b3fa-17db6757d564"
CM022875.1	RepeatMasker	Unknown	13517953	13518339	2086	-	.	ID="RND-6_FAMILY-6836";Tend="1276";Tstart="906";shortTE="F";uid="e365965f-92fc-4385-97c5-f48cdeae6a39"
CM022875.1	RepeatMasker	Unknown	3892682	3893064	2951	-	.	ID="RND-1_FAMILY-716";Tend="1383";Tstart="1014";shortTE="F";uid="725deaca-abee-46c4-8292-774df8ad1779"
CM022875.1	RepeatMasker	Satellite	26920666	26920945	769	-	.	ID="RND-6_FAMILY-577";Tend="1332";Tstart="1028";shortTE="F";uid="3a9e1e7a-ef0a-4da6-bab9-feb40ed080c6"
CM022875.1	RepeatMasker	Satellite	7225125	7225350	1463	-	.	ID="RND-6_FAMILY-46";Tend="1452";Tstart="1230";shortTE="F";uid="f06eeccf-7076-4c81-9de4-788996aa6118"
CM022875.1	RepeatMasker	Unknown	34102899	34103290	2886	-	.	ID="RND-6_FAMILY-3759";Tend="875";Tstart="488";shortTE="F";uid="fd7ca459-c56b-4b23-b071-a8634034bb2b"
CM022875.1	RepeatMasker	RC/Helitron	21321397	21321617	1750	-	.	ID="RND-6_FAMILY-3129";Tend="428";Tstart="210";shortTE="F";uid="65edc8a0-cff6-4d3c-8902-26e7ef6bcb20"
CM022875.1	RepeatMasker	DNA/TcMar-Tc1	14746238	14746348	580	-	.	ID="RND-1_FAMILY-377";Tend="1224";Tstart="1110";shortTE="F";uid="b8e8b4a1-7857-41ff-9be7-1372e087b386"
CM022875.1	RepeatMasker	Unknown	16342476	16342921	1897	-	.	ID="RND-1_FAMILY-325";Tend="2261";Tstart="1857";shortTE="F";uid="e8bc61b7-e8ed-4e53-8a3b-bbe08acc4991"
CM022875.1	RepeatMasker	Unknown	12534988	12535167	656	-	.	ID="RND-6_FAMILY-6755";Tend="1261";Tstart="1110";shortTE="F";uid="dea70db9-bf0c-4ff0-8433-09c6dd976cf6"
CM022875.1	RepeatMasker	Unknown	16679383	16679490	607	-	.	ID="RND-1_FAMILY-99";Tend="994";Tstart="883";shortTE="F";uid="0588539e-5b91-4773-bf95-90eefe6855af"
CM022875.1	RepeatMasker	DNA/TcMar-Tc1	2734454	2734811	734	-	.	ID="RND-6_FAMILY-4109";TEgroup="ctg_2%7CRND-6_FAMILY-4109%7C1";Tend="1108";Tstart="884";shortTE="F";uid="755e77e2-499d-4f86-a0f3-d41267fa3fbb"
CM022875.1	RepeatMasker	Unknown	43329471	43329574	561	-	.	ID="RND-6_FAMILY-1126";Tend="545";Tstart="478";shortTE="F";uid="9590d542-b77d-423d-a36b-11369406d7e0"
CM022875.1	RepeatMasker	DNA/TcMar-Tc1	11504255	11504598	526	-	.	ID="MARINER-6_HSAL";TEgroup="ctg_2%7CMARINER-6_HSAL%7C9";Tend="1055";Tstart="1";shortTE="F";uid="76811b1c-706d-4c8e-9691-6a4abd4da778"
CM022875.1	RepeatMasker	Satellite	3039482	3039699	950	-	.	ID="RND-3_FAMILY-672";Tend="1155";Tstart="940";shortTE="F";uid="db22dc2f-cd65-4842-b008-add3a6ae9632"
CM022875.1	RepeatMasker	Unknown	38200536	38200808	1566	-	.	ID="RND-6_FAMILY-4999";Tend="1245";Tstart="992";shortTE="F";uid="10abe4c3-78a0-4cef-a998-4605db0f85bd"
CM022875.1	RepeatMasker	Unknown	40327499	40327600	823	-	.	ID="RND-1_FAMILY-665";Tend="1018";Tstart="917";shortTE="F";uid="f70592f2-6ab1-4f15-b77f-432053d8daf4"
CM022875.1	RepeatMasker	Unknown	1422365	1422510	814	-	.	ID="RND-4_FAMILY-832";Tend="1029";Tstart="865";shortTE="F";uid="18e1a154-71e5-40e5-b265-8ec8f0eb4d02"
CM022875.1	RepeatMasker	Unknown	23078948	23079675	4404	-	.	ID="RND-1_FAMILY-334";Tend="1224";Tstart="369";shortTE="F";uid="26e39367-9148-45bc-a379-ea08d155b191"
CM022875.1	RepeatMasker	Unknown	15788209	15790248	7670	-	.	ID="RND-5_FAMILY-348";Tend="1630";Tstart="2";shortTE="F";uid="6a50c12b-47ca-4025-b6ca-09919f446632"
CM022875.1	RepeatMasker	Unknown	37057437	37057984	1699	-	.	ID="RND-1_FAMILY-11";Tend="1375";Tstart="763";shortTE="F";uid="d10554aa-feb8-43fc-881c-bbf380eb89f4"
CM022875.1	RepeatMasker	SINE/tRNA-RTE	7807043	7807272	1517	-	.	ID="RND-4_FAMILY-632";Tend="1016";Tstart="793";shortTE="F";uid="88798e4b-1af0-4830-a63c-01fe2521261d"
CM022875.1	RepeatMasker	Unknown	12282514	12282693	598	-	.	ID="RND-6_FAMILY-2414";Tend="1151";Tstart="994";shortTE="F";uid="cd753c71-ed19-45d1-840c-151fc4467200"
CM022875.1	RepeatMasker	Unknown	9705273	9705541	1172	-	.	ID="RND-5_FAMILY-3189";Tend="3091";Tstart="2774";shortTE="F";uid="9d4cdbcb-54a8-46b6-aa98-2ddef9765e9d"
CM022875.1	RepeatMasker	Unknown	15926641	15926782	709	-	.	ID="RND-5_FAMILY-336";TEgroup="ctg_2%7CRND-5_FAMILY-336%7C6";Tend="2144";Tstart="2013";shortTE="T";uid="53faab69-6c17-408f-8a10-d497c0f4ee7c"
CM022875.1	RepeatMasker	Unknown	20171176	20171286	1755	-	.	ID="RND-5_FAMILY-2473";Tend="2134";Tstart="1758";shortTE="F";uid="4f736f63-d74d-4c40-a89e-7bf057089388"
CM022875.1	RepeatMasker	LINE/I	9207772	9207915	840	-	.	ID="RND-5_FAMILY-335";Tend="1441";Tstart="1304";shortTE="F";uid="184bd9e7-d5d2-4b34-9d3e-4b8bfca1b8be"
CM022875.1	RepeatMasker	Unknown	43279307	43279446	985	-	.	ID="RND-1_FAMILY-94";Tend="1011";Tstart="872";shortTE="F";uid="bde11a93-8268-4c1a-9d33-f37619e62fa7"
CM022875.1	RepeatMasker	Unknown	4649752	4649856	676	-	.	ID="RND-6_FAMILY-7290";Tend="1378";Tstart="1272";shortTE="F";uid="db250b27-a79c-432f-8d4d-37d001315a8a"
CM022875.1	RepeatMasker	Unknown	21738164	21738373	1367	-	.	ID="RND-1_FAMILY-310";Tend="1154";Tstart="950";shortTE="F";uid="bd027ac6-0713-41d0-8921-e23307c2af13"
CM022875.1	RepeatMasker	Unknown	25885394	25885576	1500	-	.	ID="RND-6_FAMILY-11707";Tend="1578";Tstart="1397";shortTE="F";uid="2fa97c13-c507-44c1-bb1a-d8d0a519fd5a"
CM022875.1	RepeatMasker	Unknown	34725140	34725274	421	-	.	ID="RND-6_FAMILY-370";Tend="1954";Tstart="1812";shortTE="F";uid="efd4f883-5980-4700-9d05-64ae344bc89f"
CM022875.1	RepeatMasker	DNA/TcMar-Tc1	31145681	31145844	857	-	.	ID="RND-4_FAMILY-714";Tend="1259";Tstart="1088";shortTE="F";uid="532686c7-cf46-4809-9738-4cc72bbbc3a6"
CM022875.1	RepeatMasker	DNA/hAT-Blackjack	21797463	21797563	560	-	.	ID="RND-4_FAMILY-1024";Tend="2557";Tstart="2446";shortTE="F";uid="a1fd2daa-8ad0-4c56-854d-ff0db0c33c2d"
CM022875.1	RepeatMasker	Satellite	15713202	15713351	829	-	.	ID="RND-6_FAMILY-577";Tend="1031";Tstart="883";shortTE="F";uid="40e15e4a-70c2-44b1-9e45-2f957db710b4"
CM022875.1	RepeatMasker	DNA/hAT-Tip100	43988916	43989481	1434	-	.	ID="RND-1_FAMILY-848";Tend="968";Tstart="468";shortTE="F";uid="af9b6aa4-e7d7-4e98-b303-19ae25190b8e"
CM022875.1	RepeatMasker	Unknown	26539014	26539417	3390	-	.	ID="RND-2_FAMILY-87";Tend="1344";Tstart="941";shortTE="F";uid="6d0979db-1f85-42ae-9e06-bfe4e68dd18c"
CM022875.1	RepeatMasker	SINE/tRNA-RTE	18136286	18136423	724	-	.	ID="RND-6_FAMILY-1330";Tend="1044";Tstart="919";shortTE="F";uid="a5aeacee-ed67-4fbf-90e7-38eddad6a531"
CM022875.1	RepeatMasker	Unknown	9689473	9689750	1624	-	.	ID="RND-1_FAMILY-67";Tend="1583";Tstart="1314";shortTE="F";uid="21f6e49c-8478-47cc-b8e1-2f1b0eddc59b"
CM022875.1	RepeatMasker	LINE/R1-LOA	27891952	27892699	5604	-	.	ID="RND-6_FAMILY-1615";Tend="2240";Tstart="1498";shortTE="F";uid="c2e5709b-fe0a-466e-8b2e-9ad36bcc2ae2"
CM022875.1	RepeatMasker	Unknown	15739865	15740068	1253	-	.	ID="RND-1_FAMILY-188";Tend="995";Tstart="799";shortTE="F";uid="2b84dc92-a6b1-42f9-822a-e76c6b0c459a"
CM022875.1	RepeatMasker	RC/Helitron	20159842	20159950	923	-	.	ID="RND-5_FAMILY-1099";Tend="707";Tstart="599";shortTE="F";uid="5484d3b0-3ea8-4134-87f7-a86d64e92852"
CM022875.1	RepeatMasker	RC/Helitron	24608456	24608641	1131	-	.	ID="RND-6_FAMILY-6367";Tend="1109";Tstart="909";shortTE="F";uid="6d0c5f64-c282-4d66-8a63-b6b77001c0cb"
CM022875.1	RepeatMasker	Unknown	29480523	29480653	536	-	.	ID="RND-1_FAMILY-39";Tend="1379";Tstart="1281";shortTE="F";uid="a884daf1-4be9-4c4d-a51d-7e4b204d0aa7"
CM022875.1	RepeatMasker	SINE/MIR	19746578	19746883	2764	-	.	ID="RND-1_FAMILY-44";Tend="1178";Tstart="873";shortTE="F";uid="7415ea87-bcb1-4f56-a9ba-fde7e4d73950"
CM022875.1	RepeatMasker	Unknown	5031226	5031329	428	-	.	ID="RND-2_FAMILY-87";Tend="1067";Tstart="942";shortTE="F";uid="8b9d2858-443e-4723-abd7-ccbff6ee5229"
CM022875.1	RepeatMasker	DNA/TcMar-Tc1	14417639	14418125	1471	-	.	ID="RND-1_FAMILY-1118";Tend="1478";Tstart="942";shortTE="F";uid="9c69d671-817f-46f2-8e2e-c7d3dca48bab"
CM022875.1	RepeatMasker	Unknown	31471059	31471359	1244	-	.	ID="RND-5_FAMILY-1590";Tend="1704";Tstart="1215";shortTE="F";uid="8cfc1750-6e6d-4d60-b9d6-2fa510620c31"
CM022875.1	RepeatMasker	RC/Helitron	32486533	32486823	1444	-	.	ID="RND-1_FAMILY-50";Tend="1162";Tstart="882";shortTE="F";uid="de7c8ae1-1ebd-4132-ac3f-8d1e1a96f83a"
CM022875.1	RepeatMasker	Unknown	16956059	16956473	2464	-	.	ID="RND-6_FAMILY-1126";Tend="1274";Tstart="474";shortTE="F";uid="e45c6556-7b76-4df1-923e-839196ae1bb5"
CM022875.1	RepeatMasker	Unknown	25853232	25853420	668	-	.	ID="RND-5_FAMILY-641";Tend="956";Tstart="761";shortTE="F";uid="314e77b3-1881-4a09-ba71-0814112a0afa"
CM022875.1	RepeatMasker	Unknown	32697596	32697780	696	-	.	ID="RND-4_FAMILY-1056";Tend="551";Tstart="367";shortTE="F";uid="d048b6ca-08ee-4490-a1cc-7e5019a150a3"
CM022875.1	RepeatMasker	Unknown	33762433	33762549	768	-	.	ID="RND-1_FAMILY-433";Tend="2954";Tstart="2838";shortTE="F";uid="cedff5a6-e9b2-4c63-a4f3-dfa2c2ebc0ce"
CM022875.1	RepeatMasker	Unknown	13522945	13523115	1123	-	.	ID="RND-2_FAMILY-87";Tend="1114";Tstart="941";shortTE="F";uid="5cac08c3-0baa-423a-9046-13dde0c71f51"
CM022875.1	RepeatMasker	RC/Helitron	29994069	29994730	5230	-	.	ID="RND-1_FAMILY-35";Tend="1578";Tstart="877";shortTE="F";uid="9acb761c-404b-4c30-929b-8c9dd94083a5"
CM022875.1	RepeatMasker	Unknown	11925337	11925470	592	-	.	ID="RND-4_FAMILY-30";Tend="1282";Tstart="1139";shortTE="F";uid="b897439c-0f11-4f66-9d5f-15d317fe6bc3"
CM022875.1	RepeatMasker	Satellite	405362	405574	946	-	.	ID="RND-6_FAMILY-46";Tend="1460";Tstart="1243";shortTE="F";uid="b05511a5-32cf-4a5d-9af8-43c9d7b79c14"
CM022875.1	RepeatMasker	DNA/Sola-2	11572660	11572926	606	-	.	ID="RND-6_FAMILY-2584";TEgroup="ctg_2%7CRND-6_FAMILY-2584%7C3";Tend="2055";Tstart="1843";shortTE="F";uid="daf8224d-748b-4572-a450-7fac6a477ec5"
CM022875.1	RepeatMasker	RC/Helitron	7839345	7839715	2138	-	.	ID="RND-1_FAMILY-193";Tend="1982";Tstart="1625";shortTE="F";uid="a6e203aa-1b98-4f6c-9271-0d69bf0787f9"
CM022875.1	RepeatMasker	RC/Helitron	5769524	5769664	693	-	.	ID="RND-6_FAMILY-707";Tend="1501";Tstart="1366";shortTE="F";uid="e245fa65-8529-48bb-9526-92dd9918b4bf"
CM022875.1	RepeatMasker	Unknown	43422091	43422489	2485	-	.	ID="RND-6_FAMILY-802";Tend="1388";Tstart="951";shortTE="F";uid="ab432459-9682-476f-9262-1fc5266ecf81"
CM022875.1	RepeatMasker	Unknown	27012442	27012627	1096	-	.	ID="RND-5_FAMILY-4296";Tend="1441";Tstart="1259";shortTE="F";uid="14bb1045-4c2e-4842-ab7a-947f6d5d7a56"
CM022875.1	RepeatMasker	Unknown	3307560	3307688	528	-	.	ID="RND-6_FAMILY-3637";Tend="1211";Tstart="1079";shortTE="F";uid="48f86c11-1de0-4c47-b048-01bc1b080079"
CM022875.1	RepeatMasker	Unknown	21711296	21711688	2424	-	.	ID="RND-1_FAMILY-232";Tend="2241";Tstart="1815";shortTE="F";uid="9a8581df-7462-456b-8f29-c1c423387a89"
CM022875.1	RepeatMasker	LINE/Penelope	14357934	14358321	2392	-	.	ID="RND-6_FAMILY-6586";Tend="1357";Tstart="944";shortTE="F";uid="bc75754a-0e3d-46ae-96cb-b336051f99f4"
CM022875.1	RepeatMasker	Unknown	1572786	1573056	2260	-	.	ID="RND-1_FAMILY-227";Tend="1249";Tstart="967";shortTE="F";uid="a2ed135d-343b-4c14-8081-a89c319f0d97"
CM022875.1	RepeatMasker	RC/Helitron	11783398	11783727	1521	-	.	ID="RND-4_FAMILY-2756";TEgroup="ctg_2%7CRND-4_FAMILY-2756%7C6";Tend="1364";Tstart="925";shortTE="F";uid="d0f97e35-8574-4b29-a87d-024607522780"
CM022875.1	RepeatMasker	Unknown	30384194	30384302	418	-	.	ID="RND-6_FAMILY-5015";Tend="721";Tstart="608";shortTE="F";uid="0560d602-a142-4cfd-9b8c-c3a34e72483d"
CM022875.1	RepeatMasker	Unknown	4467255	4467789	4654	-	.	ID="RND-4_FAMILY-642";Tend="1434";Tstart="885";shortTE="F";uid="c3bc742f-ae6b-4ad2-a54e-aadc4957de72"
CM022875.1	RepeatMasker	Unknown	29649981	29650874	4606	-	.	ID="RND-6_FAMILY-5971";TEgroup="ctg_2%7CRND-6_FAMILY-5971%7C2";Tend="1564";Tstart="720";shortTE="F";uid="32d69386-49d6-4ac4-b507-a4ab4854b641"
CM022875.1	RepeatMasker	Unknown	23503340	23503841	1427	-	.	ID="RND-6_FAMILY-524";Tend="1319";Tstart="843";shortTE="F";uid="302794c6-2681-478e-a163-45753fc434c2"
CM022875.1	RepeatMasker	DNA/TcMar-Tc1	24667449	24667937	3707	-	.	ID="RND-1_FAMILY-1007";Tend="905";Tstart="420";shortTE="F";uid="3cd8b385-3cb9-4dba-ab30-0ff4c2381973"
CM022875.1	RepeatMasker	DNA	30511792	30511910	860	-	.	ID="RND-1_FAMILY-1107";Tend="764";Tstart="647";shortTE="F";uid="cc8e0105-f6d9-44b5-b855-73dee5715bac"
CM022875.1	RepeatMasker	SINE/tRNA-RTE	32728181	32728401	1117	-	.	ID="RND-4_FAMILY-384";Tend="1077";Tstart="866";shortTE="F";uid="4883dcad-c7ef-474d-8f93-1a938f66c822"
CM022875.1	RepeatMasker	SINE/tRNA-RTE	12710696	12710944	1196	-	.	ID="RND-4_FAMILY-384";Tend="1179";Tstart="892";shortTE="F";uid="f604eef8-c2ea-461d-b49b-3ccfb9ae6f4d"
CM022875.1	RepeatMasker	Unknown	9135444	9135633	1113	-	.	ID="RND-1_FAMILY-99";Tend="1097";Tstart="892";shortTE="F";uid="541ac3a8-4d20-4b14-95af-3b0c5ffc1d8d"
CM022875.1	RepeatMasker	DNA/hAT-Blackjack	34153916	34154136	1120	-	.	ID="RND-6_FAMILY-1988";Tend="1143";Tstart="910";shortTE="F";uid="53e055ce-978b-49c4-9496-284bb36cbce6"
CM022875.1	RepeatMasker	Unknown	5490815	5491454	4827	-	.	ID="RND-6_FAMILY-11688";Tend="1461";Tstart="806";shortTE="F";uid="3eaab2b1-9047-487e-8fe5-dfa845edd40d"
CM022875.1	RepeatMasker	Unknown	12444562	12444766	1711	-	.	ID="RND-1_FAMILY-123";Tend="905";Tstart="701";shortTE="F";uid="2e50af54-adae-40bc-8f0c-d7773fd98417"
CM022875.1	RepeatMasker	Unknown	23900018	23900219	690	-	.	ID="RND-6_FAMILY-4111";Tend="1341";Tstart="1134";shortTE="F";uid="f476b45a-3a15-4ab5-989e-2d27db036f88"
CM022875.1	RepeatMasker	DNA/hAT-Tip100	13395438	13396073	4449	-	.	ID="RND-1_FAMILY-688";Tend="1626";Tstart="968";shortTE="F";uid="cebe86ff-cf67-46ff-bafd-35a1a75bb9b4"
CM022875.1	RepeatMasker	DNA/TcMar-Tc1	41849517	41849728	611	-	.	ID="RND-1_FAMILY-114";Tend="2448";Tstart="2299";shortTE="F";uid="e3603a4c-fe70-47b9-b402-4230b00449ea"
CM022875.1	RepeatMasker	RC/Helitron	33871009	33871129	442	-	.	ID="RND-6_FAMILY-4124";Tend="1442";Tstart="1317";shortTE="F";uid="1aa89580-f796-4b82-a0c5-2d0b4cc517e7"
CM022875.1	RepeatMasker	Unknown	26741855	26742038	823	-	.	ID="RND-2_FAMILY-22";Tend="1143";Tstart="961";shortTE="F";uid="92355cd9-7315-499d-bd79-579b71085080"
CM022875.1	RepeatMasker	LINE/Penelope	3006159	3006575	3191	-	.	ID="RND-6_FAMILY-6622";Tend="1369";Tstart="949";shortTE="F";uid="d5bc9d2d-53b1-49e2-b512-cfc49dc2e3c5"
CM022875.1	RepeatMasker	Unknown	1276719	1276854	469	-	.	ID="RND-1_FAMILY-99";Tend="1100";Tstart="962";shortTE="F";uid="42710830-aa56-4cb0-b5f5-50c3c243e3e3"
CM022875.1	RepeatMasker	DNA/Academ-1	22047362	22048488	7583	-	.	ID="rnd-5_family-209";Tend="1803";Tstart="160";shortTE="F";uid="77f6f39a-d0d2-4a7c-af23-dfd62612e6a4"
CM022875.1	RepeatMasker	Unknown	12253150	12253330	988	-	.	ID="RND-1_FAMILY-164";Tend="850";Tstart="672";shortTE="F";uid="e4315159-1b96-443d-9bec-c5cc2ce237bb"
CM022875.1	RepeatMasker	Unknown	35091950	35092088	600	-	.	ID="RND-6_FAMILY-370";Tend="1958";Tstart="1810";shortTE="F";uid="c5e81215-8fc6-46cf-9232-fa263c53f302"
CM022875.1	RepeatMasker	Unknown	20541628	20542132	2983	-	.	ID="RND-6_FAMILY-222";Tend="1704";Tstart="1161";shortTE="F";uid="dbc43984-e7db-4de6-9903-cedd82545ef6"
CM022875.1	RepeatMasker	Satellite	19793073	19793246	693	-	.	ID="RND-6_FAMILY-46";Tend="1421";Tstart="1226";shortTE="F";uid="05858c1f-5c09-43d5-b4dc-0762eb6711fd"
CM022875.1	RepeatMasker	DNA/MULE-MuDR	10640945	10641139	1245	-	.	ID="RND-1_FAMILY-161";Tend="1128";Tstart="935";shortTE="F";uid="7600e2ba-4ba2-4634-9898-61320c45b40e"
CM022875.1	RepeatMasker	DNA/hAT-Tip100	2427924	2428321	2697	-	.	ID="RND-6_FAMILY-1832";Tend="1645";Tstart="1227";shortTE="F";uid="75877426-3efc-481e-b3ea-a55ef3c2c94b"
CM022875.1	RepeatMasker	RC/Helitron	18701418	18701648	612	-	.	ID="RND-1_FAMILY-984";Tend="2540";Tstart="2368";shortTE="F";uid="ed71b360-2ace-4407-bd07-1bd582a8c6bc"
CM022875.1	RepeatMasker	Satellite	7662936	7663149	760	-	.	ID="RND-6_FAMILY-46";Tend="1461";Tstart="1235";shortTE="F";uid="38d2df15-a99e-4c5a-afb8-375889dae560"
CM022875.1	RepeatMasker	Unknown	7480472	7480605	469	-	.	ID="RND-6_FAMILY-3679";Tend="1707";Tstart="1584";shortTE="F";uid="1b8af8e0-5cfb-48bd-aae0-9e088371a995"
CM022875.1	RepeatMasker	Unknown	9991949	9992144	595	-	.	ID="RND-5_FAMILY-563";Tend="1152";Tstart="933";shortTE="F";uid="7c1deb4e-fac0-4f87-b56b-4707ffd3a332"
CM022875.1	RepeatMasker	Unknown	10131219	10131583	1940	-	.	ID="RND-1_FAMILY-28";Tend="907";Tstart="637";shortTE="F";uid="a5468274-0928-4d24-a98c-34abb4582acd"
CM022875.1	RepeatMasker	DNA/TcMar-Mariner	4529443	4529569	951	-	.	ID="RND-1_FAMILY-346";Tend="1685";Tstart="1564";shortTE="F";uid="5ed32859-4bc6-4894-8d5c-268631abdcd7"
CM022875.1	RepeatMasker	Unknown	28968463	28968582	821	-	.	ID="RND-1_FAMILY-287";Tend="1023";Tstart="909";shortTE="F";uid="ac8b2a5f-ed4b-4d49-811a-10538eb9c685"
CM022875.1	RepeatMasker	LINE/Penelope	11626041	11626288	811	-	.	ID="RND-1_FAMILY-172";Tend="1496";Tstart="1198";shortTE="F";uid="e8a1c067-1085-4d78-8c69-9e5858ddb61b"
CM022875.1	RepeatMasker	Unknown	24852355	24852485	687	-	.	ID="RND-1_FAMILY-441";Tend="1169";Tstart="1037";shortTE="F";uid="b4cbff96-a63e-4779-a58d-791551f2c2f0"
CM022875.1	RepeatMasker	LTR/Gypsy	8354112	8354365	894	-	.	ID="RND-6_FAMILY-1213";Tend="1284";Tstart="1024";shortTE="F";uid="9c747d6c-bee8-4240-975c-0ab46840b10c"
CM022875.1	RepeatMasker	Unknown	5650943	5651157	975	-	.	ID="RND-1_FAMILY-325";Tend="2218";Tstart="1994";shortTE="F";uid="d85b1954-a0ca-4789-b537-59331ed1e5af"
CM022875.1	RepeatMasker	DNA/MULE-MuDR	12518134	12518300	849	-	.	ID="RND-1_FAMILY-161";Tend="1101";Tstart="934";shortTE="F";uid="8b04b842-533a-473c-8ee9-17ec5b001086"
CM022875.1	RepeatMasker	LINE/RTE-BovB	29905498	29905827	1912	-	.	ID="RND-1_FAMILY-30";Tend="1122";Tstart="801";shortTE="F";uid="cf34e6d8-e4f9-4c6e-a1f3-489ee2d0ab03"
CM022875.1	RepeatMasker	Unknown	13154654	13154889	1767	-	.	ID="RND-1_FAMILY-227";Tend="1249";Tstart="1021";shortTE="F";uid="424f26f6-5e76-46d6-aa7c-d82ea19613e4"
CM022875.1	RepeatMasker	DNA/Academ-1	23650525	23650647	965	-	.	ID="RND-5_FAMILY-208";Tend="403";Tstart="281";shortTE="F";uid="43b36812-d48a-4250-b330-93e305c81d5b"
CM022875.1	RepeatMasker	Unknown	24470310	24470676	2400	-	.	ID="RND-3_FAMILY-316";Tend="1213";Tstart="841";shortTE="F";uid="05cb7123-21b4-4078-a3c6-130e935b5ac8"
CM022875.1	RepeatMasker	RC/Helitron	32628447	32628601	638	-	.	ID="RND-1_FAMILY-193";Tend="862";Tstart="702";shortTE="F";uid="5ae33739-d154-436c-92cd-7eb24b1b0788"
CM022875.1	RepeatMasker	Unknown	28919955	28920194	721	-	.	ID="RND-1_FAMILY-362";Tend="1628";Tstart="1373";shortTE="F";uid="9f51b59f-74d7-4671-85f8-8f8902454ed7"
CM022875.1	RepeatMasker	LINE/Penelope	25860572	25860736	567	-	.	ID="RND-5_FAMILY-5224";Tend="1834";Tstart="1574";shortTE="F";uid="c4af8f2e-bc4c-4d98-9aab-7b9b617bd407"
CM022875.1	RepeatMasker	RC/Helitron	15968703	15969247	2771	-	.	ID="RND-6_FAMILY-2083";Tend="1700";Tstart="1117";shortTE="F";uid="3e4ce9b7-1feb-40d5-ad4c-49fa63f6d798"
CM022875.1	RepeatMasker	Unknown	34134437	34134652	1337	-	.	ID="RND-1_FAMILY-137";Tend="1212";Tstart="988";shortTE="F";uid="87c2447c-5abe-495f-9745-7b861ef008e5"
CM022875.1	RepeatMasker	SINE/5S	25368813	25369073	2305	-	.	ID="RND-6_FAMILY-1021";Tend="1203";Tstart="943";shortTE="F";uid="3102f739-2ecd-4c18-9719-09e6ca13fa63"
CM022875.1	RepeatMasker	Unknown	23408589	23408902	1081	-	.	ID="RND-6_FAMILY-9040";Tend="1345";Tstart="1020";shortTE="F";uid="21f3a73a-5154-435e-bf54-431e0cf37473"
CM022875.1	RepeatMasker	Unknown	37983685	37983991	1078	-	.	ID="RND-6_FAMILY-3033";Tend="1937";Tstart="1749";shortTE="F";uid="b6d39cfa-1666-4566-a5f3-d5c0d1dfb50e"
CM022875.1	RepeatMasker	Unknown	3308941	3309190	918	-	.	ID="RND-5_FAMILY-3291";Tend="831";Tstart="558";shortTE="F";uid="896bbed6-d1b4-4ef1-8639-1a9dfc8ad9f2"
CM022875.1	RepeatMasker	LINE/I-Jockey	25055795	25056005	633	-	.	ID="RND-4_FAMILY-1457";Tend="1122";Tstart="919";shortTE="F";uid="eebc2114-2ff9-4ab9-894b-ae452927e706"
CM022875.1	RepeatMasker	Unknown	23362771	23363046	2007	-	.	ID="RND-1_FAMILY-428";Tend="1146";Tstart="859";shortTE="F";uid="fd084567-e118-4ca1-9c78-210ecd8c0d76"
CM022875.1	RepeatMasker	Unknown	10962812	10963261	1420	-	.	ID="RND-4_FAMILY-132";Tend="1338";Tstart="892";shortTE="F";uid="62553e15-0289-4b74-bb75-4109abd48cab"
CM022875.1	RepeatMasker	Unknown	42016555	42016756	558	-	.	ID="RND-5_FAMILY-1027";TEgroup="ctg_2%7CRND-5_FAMILY-1027%7C5";Tend="1059";Tstart="967";shortTE="T";uid="6ef2d9c5-a7aa-474b-8d62-0b82ad8a462e"
CM022875.1	RepeatMasker	RC/Helitron	2799069	2799479	3478	-	.	ID="RND-1_FAMILY-694";Tend="1713";Tstart="1298";shortTE="F";uid="0cb1a68c-4f92-487a-b4a7-4cd902e13372"
CM022875.1	RepeatMasker	Unknown	28741440	28741579	589	-	.	ID="RND-5_FAMILY-1118";Tend="1374";Tstart="1235";shortTE="F";uid="ebe18bba-1a27-4ade-991e-1d6d20d9a8a3"
CM022875.1	RepeatMasker	Unknown	29706785	29707362	4555	-	.	ID="RND-1_FAMILY-864";Tend="1488";Tstart="918";shortTE="F";uid="ed235b73-ba5f-4e01-82d7-96e3144f0b9b"
CM022875.1	RepeatMasker	Unknown	3799402	3799562	1103	-	.	ID="RND-4_FAMILY-2111";Tend="1099";Tstart="923";shortTE="F";uid="c78da915-e7e5-49ef-970f-80ff2474bfdd"
CM022875.1	RepeatMasker	SINE/MIR	33776919	33777175	1014	-	.	ID="RND-1_FAMILY-44";Tend="1168";Tstart="873";shortTE="F";uid="13971f9c-2124-4354-bbf1-836fcbc1f3cf"
CM022875.1	RepeatMasker	Unknown	9418791	9419034	492	-	.	ID="RND-1_FAMILY-492";Tend="1322";Tstart="1069";shortTE="F";uid="817f9372-1c2a-425f-94eb-53cc0282fdff"
CM022875.1	RepeatMasker	LINE/RTE-BovB	17993948	17994187	539	-	.	ID="RND-6_FAMILY-3380";Tend="957";Tstart="704";shortTE="F";uid="6d18d4ac-0eac-431a-8305-3097c31e5242"
CM022875.1	RepeatMasker	LINE/I-Jockey	6739735	6739885	989	-	.	ID="RND-1_FAMILY-850";Tend="1049";Tstart="901";shortTE="F";uid="2b195329-2bdd-40f9-a5d9-b4f04406a676"
CM022875.1	RepeatMasker	Satellite	33141990	33142238	1941	-	.	ID="RND-6_FAMILY-46";Tend="1194";Tstart="927";shortTE="F";uid="3836ba00-866e-4231-96f5-0d1f832d5f26"
CM022875.1	RepeatMasker	RC/Helitron	36626806	36627309	3179	-	.	ID="RND-6_FAMILY-707";Tend="1438";Tstart="876";shortTE="F";uid="eaa83e5a-97dd-4dfb-9e21-06059f80ba99"
CM022875.1	RepeatMasker	DNA/hAT-Blackjack	43749208	43749581	2573	-	.	ID="rnd-5_family-3194";Tend="1309";Tstart="883";shortTE="F";uid="f07d782e-b3c6-4910-b9ef-9b3b4cf27643"
CM022875.1	RepeatMasker	Unknown	24949578	24949708	664	-	.	ID="RND-2_FAMILY-22";Tend="1107";Tstart="976";shortTE="F";uid="4b4a12a1-5522-40b9-b5eb-b09bf74f3812"
CM022875.1	RepeatMasker	Unknown	43590514	43590853	2000	-	.	ID="RND-5_FAMILY-502";Tend="1312";Tstart="957";shortTE="F";uid="91f687b6-f710-4ffd-acbe-9651d81cc997"
CM022875.1	RepeatMasker	RC/Helitron	17755616	17755723	716	-	.	ID="RND-5_FAMILY-429";Tend="1067";Tstart="945";shortTE="F";uid="5bd08e2c-4eaf-4abd-9bea-4dfc1451e72c"
CM022875.1	RepeatMasker	LINE/I	38292751	38293034	534	-	.	ID="RND-6_FAMILY-1301";Tend="1130";Tstart="830";shortTE="F";uid="a4315f03-2d15-47a2-8ca9-66ed023c32e2"
CM022875.1	RepeatMasker	LINE/I-Jockey	33248581	33249021	2463	-	.	ID="RND-1_FAMILY-807";Tend="859";Tstart="350";shortTE="F";uid="39af33af-4873-4922-a2e4-0901a57707f7"
CM022875.1	RepeatMasker	Unknown	8330684	8330785	478	-	.	ID="RND-1_FAMILY-627";Tend="1223";Tstart="1114";shortTE="F";uid="c3e215cd-9047-4571-9425-a6e93cf19ab9"
CM022875.1	RepeatMasker	DNA/Sola-1	4133463	4133590	814	-	.	ID="RND-6_FAMILY-924";Tend="1324";Tstart="1198";shortTE="F";uid="3711c3d6-9105-4135-9226-4c5b7d9fd4b6"
CM022875.1	RepeatMasker	Unknown	18074491	18074592	612	-	.	ID="RND-2_FAMILY-87";Tend="1133";Tstart="1032";shortTE="F";uid="06a1a243-745d-46b5-921c-53caec0eb204"
CM022875.1	RepeatMasker	Unknown	40969088	40969221	705	-	.	ID="RND-1_FAMILY-121";Tend="1169";Tstart="1033";shortTE="F";uid="0eb85a70-e4fc-477f-ac75-7eaa3b81d407"
CM022875.1	RepeatMasker	SINE/tRNA-RTE	17315604	17315880	1579	-	.	ID="RND-4_FAMILY-632";Tend="1107";Tstart="806";shortTE="F";uid="3193f8c2-08c2-48dd-894e-055afce84ee6"
CM022875.1	RepeatMasker	LINE/RTE-BovB	7876524	7876827	1273	-	.	ID="RND-1_FAMILY-30";Tend="1124";Tstart="801";shortTE="F";uid="abb0dc36-fe37-4afe-a21a-62ce564011f1"
CM022875.1	RepeatMasker	Unknown	20894767	20895181	1437	-	.	ID="RND-6_FAMILY-3992";Tend="1539";Tstart="1114";shortTE="F";uid="cce03559-64c9-4569-baab-472fef668883"
CM022875.1	RepeatMasker	SINE/5S	10998757	10999056	1518	-	.	ID="RND-5_FAMILY-710";Tend="1117";Tstart="822";shortTE="F";uid="f3d0e7ba-dda9-4762-aa2e-2d38698923a1"
CM022875.1	RepeatMasker	Unknown	25830033	25830134	598	-	.	ID="RND-6_FAMILY-8017";Tend="1423";Tstart="1323";shortTE="F";uid="9f2f0295-2a54-42c6-b4cb-3c9f80826251"
CM022875.1	RepeatMasker	DNA/hAT-Blackjack	22978836	22979024	739	-	.	ID="RND-5_FAMILY-925";TEgroup="ctg_2%7CRND-5_FAMILY-925%7C1";Tend="330";Tstart="231";shortTE="T";uid="557aeb7a-2006-4cb2-bfb1-fbf7341d88be"
CM022875.1	RepeatMasker	DNA/TcMar-Tc1	43089799	43090131	2513	-	.	ID="RND-5_FAMILY-701";Tend="1765";Tstart="1435";shortTE="F";uid="000a53a1-5194-4206-a9de-191d5c7d02ef"
CM022875.1	RepeatMasker	DNA/TcMar-Tc1	41897930	41898036	697	-	.	ID="RND-6_FAMILY-514";Tend="1000";Tstart="895";shortTE="F";uid="843867e3-1ab4-492a-958d-1bdd2d1b0d85"
CM022875.1	RepeatMasker	Unknown	16382356	16382484	1004	-	.	ID="RND-5_FAMILY-650";Tend="478";Tstart="351";shortTE="F";uid="9a3cd815-d4ab-4a01-996a-ba55eeae1251"
CM022875.1	RepeatMasker	Unknown	7291586	7291791	1003	-	.	ID="RND-1_FAMILY-266";Tend="1458";Tstart="1266";shortTE="F";uid="06332bdc-00d9-4ead-be79-bcfe8dc608be"
CM022875.1	RepeatMasker	Unknown	41896923	41897089	608	-	.	ID="RND-6_FAMILY-9040";Tend="1345";Tstart="1163";shortTE="F";uid="a5160f37-7f1f-4e08-b4d4-2566d4977c99"
CM022875.1	RepeatMasker	LINE/L2	37463153	37463307	694	-	.	ID="RND-6_FAMILY-11877";Tend="1290";Tstart="1131";shortTE="F";uid="2bb575aa-ba6a-43f1-9415-33f7ae9968a7"
CM022875.1	RepeatMasker	DNA/TcMar-Tc1	24796380	24797118	1132	-	.	ID="RND-6_FAMILY-783";TEgroup="ctg_2%7CRND-6_FAMILY-783%7C13";Tend="1370";Tstart="777";shortTE="F";uid="3b23a3f1-4b9d-40d1-9cb9-9bb40e250c5d"
CM022875.1	RepeatMasker	Unknown	38350497	38350682	1004	-	.	ID="RND-6_FAMILY-446";Tend="1435";Tstart="1249";shortTE="F";uid="c9057b8a-697a-4ae8-b0c7-6971d76be9d1"
CM022875.1	RepeatMasker	Unknown	21873426	21873626	1521	-	.	ID="RND-1_FAMILY-133";Tend="1533";Tstart="1332";shortTE="F";uid="046328d2-cf5f-48d4-9e30-b007f940dc8c"
CM022875.1	RepeatMasker	Unknown	30330803	30331060	567	-	.	ID="RND-5_FAMILY-2473";TEgroup="ctg_2%7CRND-5_FAMILY-2473%7C8";Tend="1106";Tstart="962";shortTE="F";uid="c1da318d-77f1-43e8-b3d6-a3c1c2ff6f52"
CM022875.1	RepeatMasker	DNA/TcMar-Tc1	21281639	21282485	4978	-	.	ID="RND-1_FAMILY-961";Tend="1737";Tstart="876";shortTE="F";uid="3aec9829-18d8-4311-881f-ab5f10058344"
CM022875.1	RepeatMasker	LINE/R1	43001557	43001663	939	-	.	ID="RND-5_FAMILY-1772";Tend="975";Tstart="869";shortTE="F";uid="f2324f30-20f8-4605-b7d7-117fd3a294db"
CM022875.1	RepeatMasker	Satellite	17500087	17500390	1922	-	.	ID="RND-6_FAMILY-46";Tend="1524";Tstart="1222";shortTE="F";uid="1ee9c84a-7b92-4d93-afb4-a1cce42b90b0"
CM022875.1	RepeatMasker	Unknown	32790548	32790655	527	-	.	ID="RND-5_FAMILY-4504";Tend="764";Tstart="648";shortTE="F";uid="2718563c-5b94-45c1-a0f9-bfc5c17233bd"
CM022875.1	RepeatMasker	DNA/hAT-Ac	19182251	19182361	652	-	.	ID="RND-6_FAMILY-3740";Tend="2588";Tstart="2475";shortTE="F";uid="40e4dc26-a894-4eab-8bb0-04c44272c997"
CM022875.1	RepeatMasker	Satellite	7492375	7492561	1138	-	.	ID="RND-3_FAMILY-672";Tend="1147";Tstart="933";shortTE="F";uid="4cc8ef5f-4077-44f7-8153-ed341ecffb55"
CM022875.1	RepeatMasker	LINE/I-Jockey	3042202	3042423	1444	-	.	ID="RND-1_FAMILY-230";Tend="1073";Tstart="856";shortTE="F";uid="fefd1bbd-c5db-4716-89eb-1333cccbd0c7"
CM022875.1	RepeatMasker	LINE/CR1	4000310	4000411	436	-	.	ID="RND-1_FAMILY-569";Tend="684";Tstart="581";shortTE="F";uid="057149f0-0f1f-4dd1-a4ea-1337b24ddc59"
CM022875.1	RepeatMasker	Unknown	10237270	10237502	1027	-	.	ID="RND-5_FAMILY-502";Tend="1498";Tstart="1263";shortTE="F";uid="138802b7-218a-463e-b3bb-5b83e5d1b688"
CM022875.1	RepeatMasker	RC/Helitron	2906727	2906858	600	-	.	ID="RND-6_FAMILY-20544";Tend="1539";Tstart="1391";shortTE="F";uid="82d73b55-76fd-4170-8d47-6628acdac3e3"
CM022875.1	RepeatMasker	SINE/tRNA-RTE	33589365	33589537	923	-	.	ID="RND-1_FAMILY-48";Tend="1069";Tstart="891";shortTE="F";uid="84caa120-cdf8-497c-b7b1-74a4e950b25e"
CM022875.1	RepeatMasker	Unknown	6943149	6943610	2330	-	.	ID="RND-1_FAMILY-39";Tend="1375";Tstart="881";shortTE="F";uid="a904f7ae-3df7-42d4-b924-4e42d797050a"
CM022875.1	RepeatMasker	LINE/Penelope	15051977	15052126	572	-	.	ID="RND-1_FAMILY-304";Tend="1433";Tstart="1291";shortTE="F";uid="ad03e289-ea70-48fa-bb4c-4deb99ef26a3"
CM022875.1	RepeatMasker	RC/Helitron	29319215	29319342	754	-	.	ID="RND-1_FAMILY-615";Tend="2919";Tstart="2792";shortTE="F";uid="dd094a6c-fef0-4ea7-ab91-302a90e74e8c"
CM022875.1	RepeatMasker	Satellite	2970524	2970810	2276	-	.	ID="RND-6_FAMILY-46";Tend="1223";Tstart="936";shortTE="F";uid="2ff95c42-f225-4329-b5b3-83a34bf03ea6"
CM022875.1	RepeatMasker	Unknown	42255741	42255846	448	-	.	ID="RND-3_FAMILY-37";Tend="1275";Tstart="1151";shortTE="F";uid="66557a52-75f8-4971-b3e7-afaee62c267d"
CM022875.1	RepeatMasker	DNA	41582693	41583116	2192	-	.	ID="RND-3_FAMILY-44";Tend="2896";Tstart="2457";shortTE="F";uid="d36c0c16-f61f-4f65-aab2-4f4fcdeca9d2"
CM022875.1	RepeatMasker	Unknown	22419249	22419425	614	-	.	ID="RND-1_FAMILY-123";Tend="1956";Tstart="1779";shortTE="F";uid="bab9bf34-c639-46a9-a18f-084bde806be2"
CM022875.1	RepeatMasker	Unknown	23056884	23057118	1754	-	.	ID="RND-4_FAMILY-642";Tend="1083";Tstart="868";shortTE="F";uid="9e645610-0be5-4694-8ccb-ace479c3c111"
CM022875.1	RepeatMasker	RC/Helitron	28094551	28094705	544	-	.	ID="RND-6_FAMILY-2083";Tend="1389";Tstart="1225";shortTE="F";uid="a2c852c1-b52b-45df-aeb3-8daed95449b8"
CM022875.1	RepeatMasker	Unknown	8117886	8118131	942	-	.	ID="RND-2_FAMILY-87";Tend="1344";Tstart="1050";shortTE="F";uid="de510f82-4643-4ce3-b5f4-442c9b8a969d"
CM022875.1	RepeatMasker	Unknown	42900839	42900974	779	-	.	ID="RND-6_FAMILY-5252";Tend="976";Tstart="833";shortTE="F";uid="c4732f67-e2e3-4a39-b232-cd6aa2492af1"
CM022875.1	RepeatMasker	SINE/tRNA-RTE	38518638	38518938	2228	-	.	ID="RND-1_FAMILY-48";Tend="1200";Tstart="902";shortTE="F";uid="2258fa78-b740-4ea0-a827-53953eb02210"
CM022875.1	RepeatMasker	SINE/5S	23466749	23466960	675	-	.	ID="RND-5_FAMILY-96";Tend="1174";Tstart="967";shortTE="F";uid="13fbf0c7-b906-4aac-8c53-f4a13e4e2c26"
CM022875.1	RepeatMasker	Unknown	43079846	43079980	487	-	.	ID="RND-1_FAMILY-191";Tend="1178";Tstart="1043";shortTE="F";uid="d1739421-3db4-4408-ae8d-4bdf3fb75eef"
CM022875.1	RepeatMasker	LINE/RTE-BovB	21484179	21484328	484	-	.	ID="RND-5_FAMILY-1267";Tend="1469";Tstart="1323";shortTE="F";uid="d0e473c9-87c8-431d-8ae4-dda29a3bc9ac"
CM022875.1	RepeatMasker	LINE/L2	29031308	29031412	430	-	.	ID="RND-6_FAMILY-11877";Tend="1319";Tstart="1210";shortTE="F";uid="2ea7d27a-690e-42d8-b05f-c0d371d7df74"
CM022875.1	RepeatMasker	Unknown	10402882	10403029	561	-	.	ID="RND-6_FAMILY-7358";Tend="2452";Tstart="2317";shortTE="F";uid="71a4b4ca-92d0-4c34-b2e1-496d14cd3295"
CM022875.1	RepeatMasker	Unknown	10931917	10932031	593	-	.	ID="RND-6_FAMILY-446";Tend="635";Tstart="509";shortTE="F";uid="c8a3a8be-e83e-497d-84e3-543240bfee78"
CM022875.1	RepeatMasker	DNA/TcMar-Mariner	10746996	10747712	836	-	.	ID="RND-5_FAMILY-1509";TEgroup="ctg_2%7CRND-5_FAMILY-1509%7C1";Tend="995";Tstart="668";shortTE="F";uid="a886af26-17a3-454c-971a-9c822bd00b1b"
CM022875.1	RepeatMasker	Unknown	11815819	11815996	549	-	.	ID="RND-6_FAMILY-11280";Tend="268";Tstart="97";shortTE="F";uid="07dc59b0-42f5-425a-99c8-ece0d28d5615"
CM022875.1	RepeatMasker	Satellite	25467599	25467809	1579	-	.	ID="RND-6_FAMILY-577";Tend="1246";Tstart="1036";shortTE="F";uid="f511e0e2-c167-4988-9e05-65725cad2fd4"
CM022875.1	RepeatMasker	Satellite	4714724	4714950	1665	-	.	ID="RND-6_FAMILY-46";Tend="1461";Tstart="1228";shortTE="F";uid="101c45a7-3251-4a64-8d5c-f871b3639d4e"
CM022875.1	RepeatMasker	DNA/hAT-Charlie	26346338	26346498	414	-	.	ID="RND-6_FAMILY-2166";Tend="1402";Tstart="1239";shortTE="F";uid="a277702e-cd44-42e2-b64a-838afec91eab"
CM022875.1	RepeatMasker	DNA/hAT-Tip100	10828006	10828427	2949	-	.	ID="RND-1_FAMILY-209";Tend="1319";Tstart="877";shortTE="F";uid="ef489152-d040-4a11-a0f7-9edab6549aad"
CM022875.1	RepeatMasker	Unknown	41271346	41271668	1108	-	.	ID="RND-6_FAMILY-7290";Tend="1151";Tstart="892";shortTE="F";uid="7fc574ac-f096-4580-b27d-82c3cbdf4cb6"
CM022875.1	RepeatMasker	Unknown	37778541	37779012	3064	-	.	ID="RND-1_FAMILY-42";Tend="1771";Tstart="1284";shortTE="F";uid="5a809164-8643-44a0-bcca-e9e461e33927"
CM022875.1	RepeatMasker	Satellite	27268257	27268481	2013	-	.	ID="RND-5_FAMILY-417";Tend="1444";Tstart="1220";shortTE="F";uid="f352c4eb-3ea9-438f-9a0f-9a92675aa9fb"
CM022875.1	RepeatMasker	Unknown	38396201	38396372	798	-	.	ID="RND-2_FAMILY-22";Tend="1138";Tstart="955";shortTE="F";uid="b1c8167f-2c9b-4e85-a37a-63d6d09b38b9"
CM022875.1	RepeatMasker	LINE/I-Jockey	6324834	6325189	833	-	.	ID="RND-1_FAMILY-850";Tend="1110";Tstart="753";shortTE="F";uid="12007af5-ea4b-4e94-b02a-54770feed091"
CM022875.1	RepeatMasker	Unknown	27491806	27492121	1514	-	.	ID="RND-6_FAMILY-6755";Tend="1406";Tstart="1051";shortTE="F";uid="c5bcb9e1-9d65-4acd-9022-72d0e5238b7c"
CM022875.1	RepeatMasker	Unknown	10265803	10266008	855	-	.	ID="RND-6_FAMILY-4883";Tend="1172";Tstart="904";shortTE="F";uid="0fd88517-4017-438d-92b2-260e9a2ba07e"
CM022875.1	RepeatMasker	Unknown	42579780	42580178	3090	-	.	ID="RND-6_FAMILY-6836";Tend="1299";Tstart="907";shortTE="F";uid="ac6e1305-4e56-4de2-b3ce-bbf83a98cfbd"
CM022875.1	RepeatMasker	Unknown	24479913	24480025	712	-	.	ID="RND-6_FAMILY-4736";Tend="1050";Tstart="938";shortTE="F";uid="da3442f1-8eb1-474f-a8f5-21bcc3978e13"
CM022875.1	RepeatMasker	LINE/RTE-BovB	13470334	13470464	586	-	.	ID="RND-5_FAMILY-1267";Tend="1457";Tstart="1323";shortTE="F";uid="a117e653-7fc2-40b5-8424-72cab9f85ac6"
CM022875.1	RepeatMasker	Unknown	43697761	43698347	4612	-	.	ID="RND-6_FAMILY-5365";Tend="2123";Tstart="1546";shortTE="F";uid="a09ca52a-9d66-48b5-9880-a20d6ff3b7e9"
CM022875.1	RepeatMasker	Unknown	28498272	28498691	3221	-	.	ID="RND-6_FAMILY-1901";Tend="1639";Tstart="1211";shortTE="F";uid="8d84fd2b-a55e-4550-840d-9bfdfe920e6d"
CM022875.1	RepeatMasker	LINE/RTE-BovB	43635699	43635844	985	-	.	ID="RND-1_FAMILY-75";Tend="1805";Tstart="1664";shortTE="F";uid="8c96eb01-6691-4c78-b516-fce2cefce9d1"
CM022875.1	RepeatMasker	RC/Helitron	43145764	43145965	1585	-	.	ID="RND-1_FAMILY-270";Tend="1113";Tstart="912";shortTE="F";uid="b486778f-ea45-401a-a43a-25614a01796b"
CM022875.1	RepeatMasker	DNA/MULE-MuDR	10212117	10212282	743	-	.	ID="RND-1_FAMILY-161";Tend="1103";Tstart="935";shortTE="F";uid="9a7f9413-188a-4743-84fa-781d191ec40d"
CM022875.1	RepeatMasker	SINE/tRNA-RTE	34410215	34410403	1193	-	.	ID="RND-4_FAMILY-632";Tend="993";Tstart="788";shortTE="F";uid="84ce2168-df21-408d-9091-6105b4edb4fe"
CM022875.1	RepeatMasker	Unknown	8192659	8192835	568	-	.	ID="RND-5_FAMILY-2799";Tend="284";Tstart="110";shortTE="F";uid="03ca31ea-8a40-4c42-8105-5634edc432a2"
CM022875.1	RepeatMasker	Unknown	12200716	12201345	4686	-	.	ID="RND-6_FAMILY-1688";Tend="1541";Tstart="905";shortTE="F";uid="35e5e17d-f5dc-41e3-acf1-48c96b2268cd"
CM022875.1	RepeatMasker	Unknown	43476059	43476201	948	-	.	ID="RND-5_FAMILY-4308";Tend="1070";Tstart="921";shortTE="F";uid="7e16e571-5771-45b8-921e-9def15f027cf"
CM022875.1	RepeatMasker	RC/Helitron	23286134	23286306	816	-	.	ID="RND-1_FAMILY-6";Tend="1233";Tstart="1031";shortTE="F";uid="7e67a9d7-55cc-4fab-a9b2-5b67b22bfbc8"
CM022875.1	RepeatMasker	Unknown	12995151	12995255	688	-	.	ID="RND-1_FAMILY-337";Tend="1131";Tstart="1027";shortTE="F";uid="7ed0c726-eecc-4654-9255-e2160886ce8c"
CM022875.1	RepeatMasker	Unknown	12620447	12620595	908	-	.	ID="RND-1_FAMILY-99";Tend="1050";Tstart="885";shortTE="F";uid="f3600fb1-1e7f-406b-9708-180350621918"
CM022875.1	RepeatMasker	DNA/hAT-Blackjack	22979113	22979229	769	-	.	ID="RND-5_FAMILY-925";Tend="330";Tstart="214";shortTE="F";uid="a73ee6ee-68f3-45dd-af39-eec5542d88cf"
CM022875.1	RepeatMasker	SINE/tRNA-RTE	2550259	2550450	694	-	.	ID="RND-1_FAMILY-29";Tend="990";Tstart="800";shortTE="F";uid="6e8648d0-99eb-4108-91d2-2e03e62337d7"
CM022875.1	RepeatMasker	Unknown	37787988	37788697	4213	-	.	ID="RND-1_FAMILY-963";Tend="1672";Tstart="883";shortTE="F";uid="e1cddbbd-60b7-4430-b774-9b5092d59231"
CM022875.1	RepeatMasker	LINE/I-Jockey	24083622	24084176	3007	-	.	ID="RND-6_FAMILY-11637";Tend="1556";Tstart="1009";shortTE="F";uid="ad80ed43-8f05-45aa-bbf8-a495c778b86d"
CM022875.1	RepeatMasker	RC/Helitron	29283834	29284075	1923	-	.	ID="RND-6_FAMILY-317";Tend="1164";Tstart="935";shortTE="F";uid="fa49cd0c-fb6c-47ed-a883-867aafe6fb03"
CM022875.1	RepeatMasker	Unknown	24568135	24568259	670	-	.	ID="RND-1_FAMILY-66";Tend="1148";Tstart="1017";shortTE="F";uid="3a1a967b-3d03-4ff2-bf15-7c0a6e85425c"
CM022875.1	RepeatMasker	DNA/TcMar-Tc1	17648824	17649102	1598	-	.	ID="RND-1_FAMILY-377";Tend="865";Tstart="579";shortTE="F";uid="d602cea3-7062-4772-aa36-fe5ff4a64a7d"
CM022875.1	RepeatMasker	Satellite	37729725	37729915	1467	-	.	ID="RND-6_FAMILY-46";Tend="1400";Tstart="1211";shortTE="F";uid="5dd3e4ba-f3c9-4756-8cac-25843febfd88"
CM022875.1	RepeatMasker	Unknown	39496124	39496582	2030	-	.	ID="RND-1_FAMILY-203";Tend="1231";Tstart="735";shortTE="F";uid="d0812b55-636b-43e0-83a7-c5d80ff3e721"
CM022875.1	RepeatMasker	LINE/RTE-BovB	8914056	8914283	1209	-	.	ID="RND-6_FAMILY-380";Tend="1106";Tstart="875";shortTE="F";uid="f85f455d-605e-4f6b-b20e-911ffa6f1176"
CM022875.1	RepeatMasker	Unknown	35938644	35939036	496	-	.	ID="RND-1_FAMILY-678";TEgroup="ctg_2%7CRND-1_FAMILY-678%7C3";Tend="1213";Tstart="861";shortTE="T";uid="5dd54074-30e3-4173-ada0-0dbccc49a2f0"
CM022875.1	RepeatMasker	LTR/Gypsy	25890927	25892860	779	-	.	ID="GYPSY19-I_AG";Tend="3721";Tstart="1519";shortTE="F";uid="986b7838-64ad-4bcc-9d81-32d9599d9b7d"
CM022875.1	RepeatMasker	Unknown	6069574	6069707	573	-	.	ID="RND-6_FAMILY-1416";Tend="1296";Tstart="1151";shortTE="F";uid="23150f0f-b656-4094-8aa8-bd03840a6221"
CM022875.1	RepeatMasker	Unknown	37112733	37113012	945	-	.	ID="RND-1_FAMILY-49";Tend="1312";Tstart="964";shortTE="F";uid="4fcc29a3-e18d-4529-bf3b-7747920bb7ac"
CM022875.1	RepeatMasker	LINE/L2	17123287	17123633	1378	-	.	ID="RND-1_FAMILY-361";Tend="1505";Tstart="1188";shortTE="F";uid="a80f4218-f148-42fc-88c6-400c65f1284b"
CM022875.1	RepeatMasker	Unknown	309090	309287	1344	-	.	ID="RND-4_FAMILY-71";Tend="1105";Tstart="914";shortTE="F";uid="6b9a1be1-dcdb-47ae-9b0a-23cb52a6a5b6"
CM022875.1	RepeatMasker	Satellite	3939586	3940090	2198	-	.	ID="RND-6_FAMILY-46";Tend="1493";Tstart="936";shortTE="F";uid="a87fba93-15c9-4667-b7fa-31069f2b09a4"
CM022875.1	RepeatMasker	RC/Helitron	5449511	5449957	722	-	.	ID="RND-4_FAMILY-269";TEgroup="ctg_2%7CRND-4_FAMILY-269%7C5";Tend="1173";Tstart="788";shortTE="T";uid="1cc22dd9-4e4f-4b28-ae07-b3da48b67c80"
CM022875.1	RepeatMasker	RC/Helitron	21475549	21475771	972	-	.	ID="RND-1_FAMILY-193";Tend="1037";Tstart="786";shortTE="F";uid="9429f61d-83f0-439d-9577-6e6f9713d5b6"
CM022875.1	RepeatMasker	Unknown	12109977	12110112	486	-	.	ID="RND-4_FAMILY-30";Tend="1060";Tstart="911";shortTE="F";uid="7de8722b-f04d-4364-bdce-d26367befaee"
CM022875.1	RepeatMasker	Unknown	12861631	12861909	922	-	.	ID="RND-5_FAMILY-1706";Tend="1903";Tstart="1628";shortTE="F";uid="d3c65152-6832-4f2b-9f91-a9fdfd9dee91"
CM022875.1	RepeatMasker	Satellite	888445	888707	2136	-	.	ID="RND-6_FAMILY-46";Tend="1494";Tstart="1231";shortTE="F";uid="cde03a2e-9663-4083-b550-7717fa06ae8a"
CM022875.1	RepeatMasker	Unknown	30135135	30135333	793	-	.	ID="RND-6_FAMILY-9040";Tend="1266";Tstart="1080";shortTE="F";uid="64385f3a-84ab-4843-b4f6-867b2c5387d9"
CM022875.1	RepeatMasker	RC/Helitron	42483838	42484335	1926	-	.	ID="RND-1_FAMILY-95";Tend="1391";Tstart="884";shortTE="F";uid="0867cf7f-dd4c-4f7a-85cb-0d24c8c7d46d"
CM022875.1	RepeatMasker	Satellite	29466691	29466993	1683	-	.	ID="RND-6_FAMILY-46";Tend="1494";Tstart="1230";shortTE="F";uid="f29e4c53-0522-49c4-8238-0f25f2f709f0"
CM022875.1	RepeatMasker	LINE/Dong-R4	23319259	23319898	4292	-	.	ID="RND-6_FAMILY-2216";Tend="2488";Tstart="1778";shortTE="F";uid="d066e6d4-0de6-434d-a7c3-34a56bde44f8"
CM022875.1	RepeatMasker	DNA/TcMar-Tc1	20954716	20955018	2036	-	.	ID="RND-4_FAMILY-629";Tend="1533";Tstart="1202";shortTE="F";uid="6498309a-feed-4220-88da-0ef8b4e7fb41"
CM022875.1	RepeatMasker	Satellite	41607922	41608214	1826	-	.	ID="RND-5_FAMILY-399";Tend="1199";Tstart="884";shortTE="F";uid="67d681ed-a7af-47b4-ba7d-a06170945c33"
CM022875.1	RepeatMasker	RC/Helitron	4781731	4782002	2112	-	.	ID="RND-1_FAMILY-285";Tend="1093";Tstart="822";shortTE="F";uid="5342caac-c84b-4ab5-a011-69df9754c05e"
CM022875.1	RepeatMasker	Unknown	25271097	25271223	800	-	.	ID="RND-6_FAMILY-2857";Tend="1102";Tstart="966";shortTE="F";uid="66469c8d-d8c1-4a40-88de-60350f6fd355"
CM022875.1	RepeatMasker	RC/Helitron	36311736	36312316	3232	-	.	ID="RND-6_FAMILY-4124";Tend="1755";Tstart="1156";shortTE="F";uid="ded7f7c7-b1d9-410a-84ae-3dac91a23a48"
CM022875.1	RepeatMasker	DNA/hAT-Charlie	2579952	2580494	4344	-	.	ID="RND-6_FAMILY-2166";Tend="1727";Tstart="1185";shortTE="F";uid="fcd68e21-2e0c-4362-a27d-6aa3552702dc"
CM022875.1	RepeatMasker	DNA/MULE-MuDR	7396336	7396541	1298	-	.	ID="RND-1_FAMILY-161";Tend="1142";Tstart="937";shortTE="F";uid="1780d33b-8b73-4f7a-911c-2626abdcf28e"
CM022875.1	RepeatMasker	DNA/TcMar-Tc1	5801860	5802332	2278	-	.	ID="RND-4_FAMILY-629";Tend="1735";Tstart="1317";shortTE="F";uid="33a9b64d-1e79-4f1c-911a-824d1ab01c9c"
CM022875.1	RepeatMasker	Unknown	3900005	3900302	1784	-	.	ID="RND-5_FAMILY-4656";Tend="998";Tstart="688";shortTE="F";uid="e036a441-bb9d-4aaf-92a7-80108bd240d5"
CM022875.1	RepeatMasker	Unknown	29953632	29953736	416	-	.	ID="RND-6_FAMILY-1647";Tend="714";Tstart="610";shortTE="F";uid="ec59d012-3b32-4028-9ebe-ab3c59012282"
CM022875.1	RepeatMasker	DNA/TcMar-Tc1	37974933	37975188	442	-	.	ID="mariner-2_dbi";Tend="1215";Tstart="1062";shortTE="F";uid="0a4f4cb4-8e90-4a91-8a8f-aee6dfcc3808"
CM022875.1	RepeatMasker	Unknown	24634400	24634653	1497	-	.	ID="RND-6_FAMILY-4999";Tend="1532";Tstart="1291";shortTE="F";uid="f79b756f-aef0-4e7a-8fb7-4c6031b092c8"
CM022875.1	RepeatMasker	Unknown	16576194	16576515	2621	-	.	ID="RND-1_FAMILY-441";Tend="1265";Tstart="944";shortTE="F";uid="78db4125-7fcb-4aa7-9489-3b3475c3b029"
CM022875.1	RepeatMasker	DNA/TcMar-Tc1	13565179	13565309	678	-	.	ID="RND-1_FAMILY-114";Tend="864";Tstart="712";shortTE="F";uid="198fa28a-81b3-49ce-946c-c7f312449348"
CM022875.1	RepeatMasker	RC/Helitron	20287732	20287872	563	-	.	ID="RND-1_FAMILY-913";Tend="627";Tstart="478";shortTE="F";uid="7f0b7786-7d59-4806-bcdc-54cb7dc6ebd8"
CM022875.1	RepeatMasker	DNA/TcMar-Tc1	38951428	38952092	2773	-	.	ID="RND-1_FAMILY-226";TEgroup="ctg_2%7CRND-1_FAMILY-226%7C19";Tend="1783";Tstart="1367";shortTE="F";uid="89eb052a-9724-4006-98d0-2002b9887550"
CM022875.1	RepeatMasker	DNA/TcMar-Tc1	43610962	43611078	952	-	.	ID="RND-1_FAMILY-9";Tend="690";Tstart="569";shortTE="F";uid="9da92dbd-f537-426f-a9b3-14f2d3d9f51b"
CM022875.1	RepeatMasker	RC/Helitron	30846589	30847959	8403	-	.	ID="RND-1_FAMILY-193";Tend="2002";Tstart="659";shortTE="F";uid="65e85b3f-17c2-4517-a67f-5ccb49d90762"
CM022875.1	RepeatMasker	DNA/MULE-MuDR	14932174	14932389	1631	-	.	ID="RND-5_FAMILY-444";Tend="1126";Tstart="907";shortTE="F";uid="db159033-1c22-4ae9-8abb-71f4c28e04fc"
CM022875.1	RepeatMasker	LINE/Penelope	8892491	8892654	446	-	.	ID="RND-6_FAMILY-7357";Tend="168";Tstart="8";shortTE="F";uid="1e69b91b-6e05-4c03-9ec0-6ffa71689bc8"
CM022875.1	RepeatMasker	Unknown	2459375	2459498	429	-	.	ID="RND-6_FAMILY-713";Tend="1099";Tstart="955";shortTE="F";uid="ea8ba3f0-65b5-40cf-a705-67c370bbe328"
CM022875.1	RepeatMasker	RC/Helitron	20153791	20154017	1588	-	.	ID="RND-1_FAMILY-193";Tend="1084";Tstart="852";shortTE="F";uid="63e5f3a5-7c56-477c-9b68-25002da463b0"
CM022875.1	RepeatMasker	LINE/I	1473942	1474292	1258	-	.	ID="RND-1_FAMILY-867";Tend="1402";Tstart="1053";shortTE="F";uid="a525b1d6-609a-43f7-a528-f7f822d403e2"
CM022875.1	RepeatMasker	LINE/RTE-BovB	260915	261121	753	-	.	ID="RND-1_FAMILY-30";Tend="1127";Tstart="886";shortTE="F";uid="7ceabf13-1d0e-498e-bafa-12f51a1f9060"
CM022875.1	RepeatMasker	LTR/Copia	3755598	3755757	611	-	.	ID="RND-6_FAMILY-2605";Tend="1361";Tstart="1185";shortTE="F";uid="00425256-74eb-4b08-b21a-024ebe26d175"
CM022875.1	RepeatMasker	Unknown	17741805	17741934	773	-	.	ID="RND-1_FAMILY-137";Tend="1165";Tstart="1034";shortTE="F";uid="de8feb33-0a6f-4a43-b80a-ff792b0ecc75"
CM022875.1	RepeatMasker	RC/Helitron	34003893	34004051	698	-	.	ID="RND-1_FAMILY-999";TEgroup="ctg_2%7CRND-1_FAMILY-999%7C2";Tend="3178";Tstart="3002";shortTE="T";uid="d791ebe2-8413-4d4d-ae21-a574c140b23d"
CM022875.1	RepeatMasker	Unknown	34306008	34306144	576	-	.	ID="RND-1_FAMILY-39";Tend="1288";Tstart="1139";shortTE="F";uid="2ba0b89c-2fbb-4e9e-8e8b-d84c4caaffed"
CM022875.1	RepeatMasker	Unknown	40954495	40954622	682	-	.	ID="RND-5_FAMILY-2473";Tend="908";Tstart="771";shortTE="F";uid="f06d1b0b-0304-4671-a31e-220a1a9b3514"
CM022875.1	RepeatMasker	Unknown	15855282	15855524	4763	-	.	ID="RND-5_FAMILY-2473";Tend="1775";Tstart="989";shortTE="F";uid="1fee378a-f527-4faf-a580-6eced94f6cc7"
CM022875.1	RepeatMasker	DNA/TcMar-Mariner	24864844	24864975	410	-	.	ID="RND-5_FAMILY-240";TEgroup="ctg_2%7CRND-5_FAMILY-240%7C3";Tend="1335";Tstart="1270";shortTE="T";uid="d68864ab-bd1f-4466-b580-6a8424912c78"
CM022875.1	RepeatMasker	LINE/RTE-BovB	40942706	40943152	2014	-	.	ID="RND-4_FAMILY-543";Tend="476";Tstart="183";shortTE="F";uid="699bb8f0-b4f9-4a09-b4ce-e506d87c3671"
CM022875.1	RepeatMasker	Unknown	27688601	27689811	8398	-	.	ID="RND-6_FAMILY-3992";Tend="1514";Tstart="24";shortTE="F";uid="4284c422-0630-46c1-b6eb-d26fd2bd3bb0"
CM022875.1	RepeatMasker	DNA/TcMar-Tc1	5456094	5456252	426	-	.	ID="RND-6_FAMILY-664";Tend="1170";Tstart="1003";shortTE="F";uid="11a292df-bb37-4a6d-b9b2-d1b8cccfd6f7"
CM022875.1	RepeatMasker	DNA/hAT-Ac	27992593	27993931	10854	-	.	ID="RND-1_FAMILY-69";Tend="2049";Tstart="723";shortTE="F";uid="e9885785-77a1-433d-8bb9-358c1f784ddc"
CM022875.1	RepeatMasker	Unknown	19122762	19122974	1034	-	.	ID="RND-1_FAMILY-191";Tend="1897";Tstart="1687";shortTE="F";uid="72de08b8-790d-4ea2-90e5-064064bacf40"
CM022875.1	RepeatMasker	RC/Helitron	11259793	11261014	10691	-	.	ID="RND-1_FAMILY-6";Tend="2013";Tstart="779";shortTE="F";uid="2c3f7855-a500-46a2-86fc-f90afece9fec"
CM022875.1	RepeatMasker	DNA/hAT-Charlie	26284557	26284730	465	-	.	ID="RND-6_FAMILY-2166";Tend="1402";Tstart="1200";shortTE="F";uid="ea85abf2-6aa4-41e9-8d44-3fdff1bfb1a0"
CM022875.1	RepeatMasker	Unknown	38202170	38202317	971	-	.	ID="RND-6_FAMILY-8473";Tend="663";Tstart="516";shortTE="F";uid="2ae0dc15-998e-4bcc-9f57-18cecd04b8c7"
CM022875.1	RepeatMasker	LINE/RTE-BovB	10973150	10973482	1221	-	.	ID="RND-5_FAMILY-1885";Tend="1221";Tstart="894";shortTE="F";uid="602ad333-28c9-4db7-bb87-f4d4821995b7"
CM022875.1	RepeatMasker	DNA/hAT-Blackjack	31772229	31772419	1088	-	.	ID="RND-1_FAMILY-493";Tend="1150";Tstart="962";shortTE="F";uid="96f6b546-2da7-4276-a9e9-2453bd89cd8f"
CM022875.1	RepeatMasker	Unknown	44032520	44032699	1490	-	.	ID="RND-5_FAMILY-215";Tend="1319";Tstart="1140";shortTE="F";uid="f94d828c-44fc-43ba-bdb1-cf67fd7aa2ce"
CM022875.1	RepeatMasker	Unknown	29308263	29308496	1116	-	.	ID="RND-6_FAMILY-713";Tend="970";Tstart="718";shortTE="F";uid="cd189d11-3ee3-40ac-a178-892dbf604642"
CM022875.1	RepeatMasker	Unknown	11411122	11411425	442	-	.	ID="RND-6_FAMILY-13993";Tend="1515";Tstart="1218";shortTE="F";uid="974a6361-2118-424c-baa0-8a5abe9bf76d"
CM022875.1	RepeatMasker	LINE/RTE-BovB	35685424	35685685	1122	-	.	ID="RND-1_FAMILY-30";Tend="1126";Tstart="800";shortTE="F";uid="92af4874-cc5b-4653-8752-17dc17af2795"
CM022875.1	RepeatMasker	RC/Helitron	27754483	27754800	2505	-	.	ID="RND-1_FAMILY-496";Tend="1264";Tstart="937";shortTE="F";uid="ca374077-42d0-4861-bc74-6d0c9c6d8b70"
CM022875.1	RepeatMasker	DNA/hAT-Tip100	24874350	24874473	568	-	.	ID="RND-6_FAMILY-4173";Tend="430";Tstart="313";shortTE="F";uid="d966218e-1034-47ae-910f-e49fb5ab6c08"
CM022875.1	RepeatMasker	Unknown	26639902	26640021	659	-	.	ID="RND-6_FAMILY-5941";Tend="856";Tstart="714";shortTE="F";uid="c3373207-1fe6-434f-a7dc-46c01bc0d979"
CM022875.1	RepeatMasker	Unknown	5902479	5902600	808	-	.	ID="RND-1_FAMILY-281";Tend="1342";Tstart="1203";shortTE="F";uid="595bbe9c-5239-404f-a3d8-007186ee8e82"
CM022875.1	RepeatMasker	LINE/RTE-BovB	28010560	28010906	2431	-	.	ID="RND-1_FAMILY-75";Tend="1800";Tstart="1449";shortTE="F";uid="19cff4eb-286a-401c-821c-8d996e93120e"
CM022875.1	RepeatMasker	DNA/TcMar-Tc1	24678207	24678400	1301	-	.	ID="RND-5_FAMILY-1880";Tend="1415";Tstart="1199";shortTE="F";uid="fc0ff261-223b-464b-82eb-27c92877c4e0"
CM022875.1	RepeatMasker	Satellite	38296979	38297350	1912	-	.	ID="RND-6_FAMILY-577";Tend="372";Tstart="1";shortTE="F";uid="0c82187b-39d9-490c-a350-8054b379986a"
CM022875.1	RepeatMasker	Unknown	43285971	43286281	2162	-	.	ID="RND-4_FAMILY-737";Tend="1040";Tstart="728";shortTE="F";uid="341276c0-f92c-4f77-9dc9-f7fd53891f30"
CM022875.1	RepeatMasker	Unknown	7659422	7659789	2480	-	.	ID="RND-5_FAMILY-806";Tend="1275";Tstart="913";shortTE="F";uid="0bbe0740-6e6e-4f1c-864c-c0fb86b0c3c9"
CM022875.1	RepeatMasker	RC/Helitron	17522486	17522596	630	-	.	ID="RND-6_FAMILY-17586";Tend="2275";Tstart="2163";shortTE="F";uid="f122fa77-efe4-4e5b-8cdd-5eedad6c2da6"
CM022875.1	RepeatMasker	LINE/Dong-R4	21056165	21056399	1007	-	.	ID="RND-1_FAMILY-263";Tend="2696";Tstart="2403";shortTE="F";uid="67f7e6ae-b1ad-4f9b-8454-77541b263184"
CM022875.1	RepeatMasker	SINE/5S	40924913	40925076	1182	-	.	ID="RND-6_FAMILY-1021";Tend="1077";Tstart="867";shortTE="F";uid="83f404a6-1e16-447a-8d87-444f34c29ddb"
CM022875.1	RepeatMasker	LINE/RTE-BovB	25510479	25510754	1806	-	.	ID="RND-1_FAMILY-75";Tend="1823";Tstart="1565";shortTE="F";uid="ab36c7da-4c56-44d5-a6d9-af7923bee33f"
CM022875.1	RepeatMasker	Unknown	38161232	38161349	543	-	.	ID="RND-6_FAMILY-3995";Tend="1247";Tstart="1140";shortTE="F";uid="adac3cfd-66e0-4e9e-8881-fbcf4d14758a"
CM022875.1	RepeatMasker	LTR/Gypsy	10158270	10158423	544	-	.	ID="RND-6_FAMILY-8386";Tend="797";Tstart="624";shortTE="F";uid="1e658c56-7707-4530-a07e-08d998352c2a"
CM022875.1	RepeatMasker	LINE/RTE-BovB	16050452	16050686	1117	-	.	ID="RND-1_FAMILY-30";Tend="1120";Tstart="808";shortTE="F";uid="f6bc58f6-5b06-4942-9199-13100a0074ef"
CM022875.1	RepeatMasker	SINE/tRNA-RTE	35848870	35849252	1055	-	.	ID="RND-1_FAMILY-65";TEgroup="ctg_2%7CRND-1_FAMILY-65%7C5";Tend="1132";Tstart="893";shortTE="F";uid="8b4e63b8-8c24-4be5-a03a-7062e17200b3"
CM022875.1	RepeatMasker	RC/Helitron	31149761	31149927	747	-	.	ID="RND-1_FAMILY-204";Tend="2691";Tstart="2495";shortTE="F";uid="b078c11a-9840-4f45-91d5-043ea15963ea"
CM022875.1	RepeatMasker	LINE/RTE-BovB	30494420	30494720	1958	-	.	ID="RND-1_FAMILY-30";Tend="1121";Tstart="801";shortTE="F";uid="adab4046-c6a4-4416-812a-7c5740be0cee"
CM022875.1	RepeatMasker	Unknown	34828789	34828934	595	-	.	ID="RND-5_FAMILY-832";Tend="939";Tstart="756";shortTE="F";uid="8e723150-440e-4af9-b89b-4f4352838d71"
CM022875.1	RepeatMasker	LINE/I-Jockey	2765827	2766050	435	-	.	ID="RND-1_FAMILY-850";Tend="1118";Tstart="873";shortTE="F";uid="016427bb-ad23-4f4c-852e-8eb58e3f9f3a"
CM022875.1	RepeatMasker	Unknown	24079465	24079651	1405	-	.	ID="RND-4_FAMILY-734";Tend="906";Tstart="728";shortTE="F";uid="4f5fb238-6ff7-43b2-af95-77a7757c4c02"
CM022875.1	RepeatMasker	RC/Helitron	8438181	8438370	1520	-	.	ID="RND-6_FAMILY-3129";Tend="399";Tstart="210";shortTE="F";uid="9b74d966-d4d8-4300-abdb-f659b4c152d5"
CM022875.1	RepeatMasker	Unknown	22750308	22750447	909	-	.	ID="RND-1_FAMILY-99";Tend="1104";Tstart="962";shortTE="F";uid="18d5ef7c-39bc-4779-9839-e5bd40a9b48c"
CM022875.1	RepeatMasker	DNA/TcMar-Tc1	38756097	38756314	1790	-	.	ID="RND-4_FAMILY-2262";Tend="1565";Tstart="1348";shortTE="F";uid="0bb29d8f-c5e6-496c-889b-38e14330f1d0"
CM022875.1	RepeatMasker	SINE/tRNA-RTE	29482032	29482177	797	-	.	ID="RND-4_FAMILY-384";Tend="1040";Tstart="892";shortTE="F";uid="3f25d935-8f2a-4239-af10-cabda1df7144"
CM022875.1	RepeatMasker	Unknown	33958838	33959026	1390	-	.	ID="RND-1_FAMILY-133";Tend="1533";Tstart="1344";shortTE="F";uid="aa79ddb9-3837-48ea-ae4c-33f88bff6ece"
CM022875.1	RepeatMasker	DNA/hAT-Tip100	9882539	9883171	910	-	.	ID="RND-5_FAMILY-649";Tend="1678";Tstart="1002";shortTE="F";uid="b1a6bcbc-ed33-420c-b23b-007045ba58de"
CM022875.1	RepeatMasker	LINE/RTE-BovB	1204626	1205027	3312	-	.	ID="RND-6_FAMILY-401";Tend="1305";Tstart="872";shortTE="F";uid="65678248-95cd-4890-bd20-4704451a3218"
CM022875.1	RepeatMasker	DNA/TcMar-Tc1	22252615	22252803	704	-	.	ID="RND-1_FAMILY-873";Tend="2442";Tstart="2296";shortTE="F";uid="f4de2fb5-7688-4167-89ac-18ad7323a69f"
CM022875.1	RepeatMasker	Unknown	38169864	38170004	510	-	.	ID="RND-1_FAMILY-147";Tend="1347";Tstart="1196";shortTE="F";uid="8b8cd179-ad6b-472e-b42c-359009cc5caa"
CM022875.1	RepeatMasker	Unknown	29279142	29280625	7854	-	.	ID="RND-1_FAMILY-795";Tend="1973";Tstart="181";shortTE="F";uid="d8e1537d-9b51-4492-820e-9195a7237be7"
CM022875.1	RepeatMasker	Unknown	22243737	22244387	4410	-	.	ID="RND-1_FAMILY-651";Tend="1441";Tstart="722";shortTE="F";uid="11b63869-2b9d-4f87-9b9f-49c618970c05"
CM022875.1	RepeatMasker	SINE/5S	7295423	7295713	880	-	.	ID="RND-5_FAMILY-96";Tend="1174";Tstart="868";shortTE="F";uid="1494b189-ac51-44d7-8199-66718a00d7b9"
CM022875.1	RepeatMasker	LINE/RTE-RTE	39732643	39733229	1720	-	.	ID="RND-6_FAMILY-4128";Tend="1471";Tstart="872";shortTE="F";uid="062ea5e8-0de1-4ee5-a0cc-5d550adcfc5a"
CM022875.1	RepeatMasker	SINE/tRNA-RTE	30002173	30002379	623	-	.	ID="RND-4_FAMILY-632";Tend="1098";Tstart="867";shortTE="F";uid="d52a499c-c68c-47e7-a222-fdd93a226f30"
CM022875.1	RepeatMasker	DNA/hAT-Tip100	9584965	9585257	1411	-	.	ID="RND-3_FAMILY-262";Tend="1118";Tstart="833";shortTE="F";uid="20c1b593-e2ff-44cc-aa68-9c728aeee9c1"
CM022875.1	RepeatMasker	LINE/R1-LOA	24374979	24375112	687	-	.	ID="RND-4_FAMILY-883";Tend="1116";Tstart="984";shortTE="F";uid="f1f05e9d-0f65-4866-9bc5-a06bd6c4af0f"
CM022875.1	RepeatMasker	Unknown	41810148	41810862	5379	-	.	ID="RND-1_FAMILY-121";Tend="1639";Tstart="922";shortTE="F";uid="2d8cccb4-da34-4557-94b0-c78af38c393f"
CM022875.1	RepeatMasker	DNA/TcMar-Mariner	13122043	13122165	605	-	.	ID="MARINER-30_RPR";Tend="1272";Tstart="1156";shortTE="F";uid="98beb93c-cd66-4f16-a5e3-d93ef265d354"
CM022875.1	RepeatMasker	Unknown	38988133	38988693	4334	-	.	ID="RND-1_FAMILY-985";Tend="1517";Tstart="953";shortTE="F";uid="c04f46ea-0909-471a-a5d3-ba54eeab3f30"
CM022875.1	RepeatMasker	SINE/5S	757325	757597	1876	-	.	ID="RND-6_FAMILY-4694";Tend="1205";Tstart="935";shortTE="F";uid="eb173b0b-5d48-4837-a5a3-be76fd768e8f"
CM022875.1	RepeatMasker	LINE/CR1	455486	456053	2833	-	.	ID="RND-6_FAMILY-280";Tend="1831";Tstart="1234";shortTE="F";uid="9c21d567-bfca-4bb6-a519-bdc0644ce8be"
CM022875.1	RepeatMasker	RC/Helitron	5295454	5295674	1238	-	.	ID="RND-4_FAMILY-2756";Tend="1373";Tstart="1138";shortTE="F";uid="07e27ff9-0a77-41c5-ad94-50ca44919b2b"
CM022875.1	RepeatMasker	Satellite	4266166	4266350	787	-	.	ID="RND-3_FAMILY-672";Tend="1125";Tstart="940";shortTE="F";uid="01160d75-04fd-4e63-8123-bb35bd213235"
CM022875.1	RepeatMasker	Unknown	16248661	16248811	849	-	.	ID="RND-5_FAMILY-336";Tend="2177";Tstart="2013";shortTE="F";uid="11ba9467-8023-4403-bbcc-131f3540bd45"
CM022875.1	RepeatMasker	DNA/TcMar-Tc1	1828784	1829462	5436	-	.	ID="RND-5_FAMILY-1019";Tend="1471";Tstart="786";shortTE="F";uid="33678e8d-dd36-4e87-a42f-d7ff56fb3be4"
CM022875.1	RepeatMasker	Unknown	33924669	33924818	615	-	.	ID="RND-1_FAMILY-287";Tend="1094";Tstart="912";shortTE="F";uid="0071a066-b692-4827-baf3-ea36e1ab825c"
CM022875.1	RepeatMasker	RC/Helitron	11558875	11559038	720	-	.	ID="RND-1_FAMILY-234";Tend="2283";Tstart="2108";shortTE="F";uid="fb3b8b0c-ed22-4387-ad18-11758bfb0807"
CM022875.1	RepeatMasker	Satellite	12959506	12959895	754	-	.	ID="RND-6_FAMILY-577";TEgroup="ctg_2%7CRND-6_FAMILY-577%7C5";Tend="989";Tstart="821";shortTE="F";uid="cd06972b-6b87-4284-b899-db891412346b"
CM022875.1	RepeatMasker	RC/Helitron	41499853	41500473	2662	-	.	ID="RND-1_FAMILY-389";Tend="1973";Tstart="771";shortTE="F";uid="751340c1-40a9-4251-ba97-9c47476cb6a7"
CM022875.1	RepeatMasker	RC/Helitron	5245891	5246079	1301	-	.	ID="RND-4_FAMILY-269";Tend="994";Tstart="802";shortTE="F";uid="9aa43428-6dac-4897-b72e-dcfeee831f24"
CM022875.1	RepeatMasker	LINE/CR1	37145635	37145777	771	-	.	ID="RND-1_FAMILY-382";Tend="1997";Tstart="1842";shortTE="F";uid="de99b332-74d7-4a00-9613-55e3ba4dca9f"
CM022875.1	RepeatMasker	Unknown	39727403	39727508	742	-	.	ID="RND-1_FAMILY-219";Tend="1005";Tstart="892";shortTE="F";uid="a67a4042-63a3-4c16-8000-c89557e727f8"
CM022875.1	RepeatMasker	Unknown	15765660	15765989	1369	-	.	ID="RND-1_FAMILY-55";Tend="1010";Tstart="651";shortTE="F";uid="150922d1-f8ce-4b1a-9ca4-2e44c8c55157"
CM022875.1	RepeatMasker	DNA/TcMar-Mariner	31176799	31177458	4450	-	.	ID="RND-1_FAMILY-346";Tend="1684";Tstart="957";shortTE="F";uid="f5653c62-268e-4b93-b77d-a71bfd85b5bb"
CM022875.1	RepeatMasker	Unknown	12231807	12231998	796	-	.	ID="RND-1_FAMILY-99";Tend="1087";Tstart="895";shortTE="F";uid="58ba830e-fcbf-4d7c-9faa-6e9f7817890e"
CM022875.1	RepeatMasker	RC/Helitron	29495878	29496105	419	-	.	ID="RND-1_FAMILY-496";Tend="1266";Tstart="1031";shortTE="F";uid="d991a78b-8d71-4aa8-814e-65bac6fda235"
CM022875.1	RepeatMasker	DNA/hAT-Tip100	34810124	34810369	1363	-	.	ID="rnd-1_family-578";Tend="1148";Tstart="878";shortTE="F";uid="fac6eeed-840b-4250-8152-161db28648bd"
CM022875.1	RepeatMasker	Unknown	5748537	5748861	2183	-	.	ID="RND-4_FAMILY-56";Tend="1439";Tstart="1116";shortTE="F";uid="31efbeb0-1bac-4d40-9fdd-c9802dcecae4"
CM022875.1	RepeatMasker	RC/Helitron	21985279	21985456	967	-	.	ID="RND-1_FAMILY-234";Tend="2246";Tstart="2071";shortTE="F";uid="545b5e2f-d671-4751-b441-db443289137c"
CM022875.1	RepeatMasker	RC/Helitron	25476219	25477016	6064	-	.	ID="RND-1_FAMILY-234";Tend="2268";Tstart="1467";shortTE="F";uid="bd203f0b-db84-4dfd-879e-c77f7a5f1586"
CM022875.1	RepeatMasker	Unknown	6985120	6985439	609	-	.	ID="RND-3_FAMILY-37";Tend="1242";Tstart="895";shortTE="F";uid="66f7b75a-1780-4abb-8482-54002114081a"
CM022875.1	RepeatMasker	Unknown	28726384	28726588	983	-	.	ID="RND-6_FAMILY-6755";Tend="1332";Tstart="1099";shortTE="F";uid="8a46faa4-d4e1-4a1d-b3c4-8d6ad10437cc"
CM022875.1	RepeatMasker	LINE/Penelope	23106135	23106481	851	-	.	ID="RND-5_FAMILY-178";TEgroup="ctg_2%7CRND-5_FAMILY-178%7C5";Tend="1535";Tstart="1322";shortTE="F";uid="05f2e6b2-958d-4c29-a680-e8f7d698d51a"
CM022875.1	RepeatMasker	LTR/Gypsy	26739046	26739211	710	-	.	ID="RND-6_FAMILY-8386";Tend="1275";Tstart="1106";shortTE="F";uid="47fa08d0-02c3-4ea3-83a2-7077c50458e0"
CM022875.1	RepeatMasker	Unknown	25401938	25402081	467	-	.	ID="RND-6_FAMILY-11639";Tend="1209";Tstart="1050";shortTE="F";uid="55cc016e-914f-4b35-bb23-bfb7745fd63a"
CM022875.1	RepeatMasker	Unknown	32087019	32087651	5317	-	.	ID="RND-1_FAMILY-126";Tend="1561";Tstart="925";shortTE="F";uid="4f6ec1cb-9f01-4341-8f0f-1885873d320c"
CM022875.1	RepeatMasker	LINE/RTE-BovB	9050524	9050671	772	-	.	ID="RND-5_FAMILY-1885";Tend="1173";Tstart="1010";shortTE="F";uid="e6598cb5-0803-40e8-b023-a4138762207a"
CM022875.1	RepeatMasker	LINE/RTE-BovB	12203728	12203915	1094	-	.	ID="RND-1_FAMILY-75";Tend="1794";Tstart="1604";shortTE="F";uid="b7c5af9e-bc8e-41f1-a6fa-c3019faa3b6b"
CM022875.1	RepeatMasker	DNA/TcMar-Tc1	7204190	7204696	2205	-	.	ID="RND-5_FAMILY-1306";TEgroup="ctg_2%7CRND-5_FAMILY-1306%7C1";Tend="1783";Tstart="465";shortTE="F";uid="e6b92784-b6b3-49af-b536-90fec4620604"
CM022875.1	RepeatMasker	DNA/TcMar-Tc1	19935702	19936098	2584	-	.	ID="RND-5_FAMILY-701";Tend="1758";Tstart="1329";shortTE="F";uid="3dd52774-e819-4a89-8911-e39ade55f41b"
CM022875.1	RepeatMasker	SINE/tRNA-RTE	32369563	32369664	440	-	.	ID="RND-6_FAMILY-1330";Tend="1097";Tstart="966";shortTE="F";uid="c4851941-6498-415e-a59b-501289312e96"
CM022875.1	RepeatMasker	Unknown	37033156	37033529	1909	-	.	ID="RND-2_FAMILY-87";Tend="1574";Tstart="934";shortTE="F";uid="b1facf70-01a5-409d-88ae-aa483d3825bd"
CM022875.1	RepeatMasker	Unknown	35940524	35940789	1042	-	.	ID="RND-6_FAMILY-7290";Tend="1430";Tstart="1161";shortTE="F";uid="ef1117c8-5c52-47db-92d7-cb10f1849065"
CM022875.1	RepeatMasker	Satellite	24843605	24843767	745	-	.	ID="RND-3_FAMILY-672";Tend="1134";Tstart="931";shortTE="F";uid="865c640f-71a3-4bfb-9705-e64755c8c936"
CM022875.1	RepeatMasker	RC/Helitron	19942952	19943070	937	-	.	ID="RND-6_FAMILY-20544";Tend="1541";Tstart="1424";shortTE="F";uid="468b1174-8bc3-4d14-9826-03780250dfd3"
CM022875.1	RepeatMasker	Unknown	13772531	13773218	4353	-	.	ID="RND-1_FAMILY-422";Tend="1482";Tstart="802";shortTE="F";uid="b3ab4b8c-2f5a-440c-ad52-075de3f4c51f"
CM022875.1	RepeatMasker	Unknown	6794729	6795561	862	-	.	ID="RND-6_FAMILY-7689";TEgroup="ctg_2%7CRND-6_FAMILY-7689%7C1";Tend="1467";Tstart="696";shortTE="F";uid="400d4bd9-1b7a-4a38-a858-f946f9c3d7d5"
CM022875.1	RepeatMasker	DNA/hAT-Charlie	10616859	10617383	3315	-	.	ID="RND-4_FAMILY-36";Tend="1500";Tstart="980";shortTE="F";uid="d429cfa9-225d-4cb7-a132-e9f9675f551b"
CM022875.1	RepeatMasker	DNA/CMC-Chapaev-3	13187542	13187828	899	-	.	ID="RND-6_FAMILY-3653";Tend="1490";Tstart="1214";shortTE="F";uid="c5e9d0fb-8d6a-4eea-b7c5-d05b9243d2c7"
CM022875.1	RepeatMasker	Unknown	24916516	24916810	510	-	.	ID="RND-1_FAMILY-998";Tend="1240";Tstart="924";shortTE="F";uid="cea6eeca-3ca5-4153-9681-8f8c5a1f4a9e"
CM022875.1	RepeatMasker	Unknown	2461411	2461543	1021	-	.	ID="RND-1_FAMILY-472";Tend="1060";Tstart="928";shortTE="F";uid="2d23a98e-b163-46f7-b3c5-b6563a7acc86"
CM022875.1	RepeatMasker	Satellite	32201917	32202124	959	-	.	ID="RND-6_FAMILY-46";Tend="1480";Tstart="1271";shortTE="F";uid="bbc81159-4630-44dc-9de6-ef0d2de95b70"
CM022875.1	RepeatMasker	Unknown	17569998	17570216	1062	-	.	ID="RND-6_FAMILY-87";Tend="1215";Tstart="971";shortTE="F";uid="24cb38a5-e857-4062-adec-f823ac141735"
CM022875.1	RepeatMasker	LINE/Penelope	41242751	41242875	506	-	.	ID="RND-1_FAMILY-923";Tend="1297";Tstart="1162";shortTE="F";uid="3d565c5b-0fac-41b7-b66f-ab336165d891"
CM022875.1	RepeatMasker	Unknown	16888257	16888370	910	-	.	ID="RND-1_FAMILY-123";Tend="814";Tstart="701";shortTE="F";uid="9ec334d8-a018-460b-bdd2-25c5be64713d"
CM022875.1	RepeatMasker	DNA/hAT-Charlie	40769128	40769361	1487	-	.	ID="RND-6_FAMILY-13284";Tend="1201";Tstart="973";shortTE="F";uid="6f1121e5-230c-4b56-8bf2-1ebc92af2b85"
CM022875.1	RepeatMasker	Unknown	7089693	7089796	513	-	.	ID="RND-6_FAMILY-446";Tend="1352";Tstart="1248";shortTE="F";uid="15f5fb41-a913-4e0e-89b8-e2e0503da3ac"
CM022875.1	RepeatMasker	Unknown	347003	347338	2462	-	.	ID="RND-1_FAMILY-96";Tend="1288";Tstart="938";shortTE="F";uid="3c9849d6-aa05-4794-96cf-ca0cdf7306af"
CM022875.1	RepeatMasker	DNA/TcMar-Tc1	39713309	39714034	5032	-	.	ID="RND-1_FAMILY-54";Tend="1687";Tstart="909";shortTE="F";uid="e9dc1d30-bc82-4ac3-ac85-a7a5eb03c386"
CM022875.1	RepeatMasker	DNA/TcMar-Tc1	34086777	34086910	653	-	.	ID="RND-5_FAMILY-20";Tend="1092";Tstart="963";shortTE="F";uid="e8cefac6-729a-4e37-ae91-2ad5c4f1c6b9"
CM022875.1	RepeatMasker	DNA/Kolobok-T2	24677148	24677260	650	-	.	ID="RND-1_FAMILY-20";Tend="1365";Tstart="1243";shortTE="F";uid="081f208d-c9b5-455d-977a-ca7e7bac255a"
CM022875.1	RepeatMasker	Unknown	21402839	21403303	1688	-	.	ID="RND-1_FAMILY-201";Tend="949";Tstart="707";shortTE="F";uid="25da62c9-4b39-4fb3-a4a5-f503f999ce60"
CM022875.1	RepeatMasker	LINE/I-Jockey	12014650	12014755	534	-	.	ID="RND-6_FAMILY-2665";Tend="2751";Tstart="2647";shortTE="F";uid="c853eb84-71d0-476e-b9e2-c680b35fe2be"
CM022875.1	RepeatMasker	Unknown	5779298	5779724	962	-	.	ID="RND-4_FAMILY-560";Tend="1479";Tstart="1019";shortTE="F";uid="6aa2aa68-8db7-4505-9b47-9809ff925c44"
CM022875.1	RepeatMasker	Unknown	27103315	27103729	740	-	.	ID="RND-6_FAMILY-6755";Tend="1405";Tstart="1009";shortTE="F";uid="9d4d6d16-f03e-423a-a773-388c51fc79de"
CM022875.1	RepeatMasker	SINE/tRNA-RTE	28596463	28596600	966	-	.	ID="RND-6_FAMILY-11569";Tend="1114";Tstart="963";shortTE="F";uid="9b63bdf3-83f4-4928-8df1-4602d19fb57a"
CM022875.1	RepeatMasker	LINE/I	27368427	27368593	558	-	.	ID="RND-6_FAMILY-3072";Tend="1474";Tstart="1288";shortTE="F";uid="dc010202-48fd-4873-a32b-058887de4861"
CM022875.1	RepeatMasker	DNA/TcMar-Tc1	43612869	43613180	2145	-	.	ID="RND-1_FAMILY-423";Tend="1530";Tstart="1220";shortTE="F";uid="198e1c24-bcbb-4334-8186-082e6ee6101b"
CM022875.1	RepeatMasker	Unknown	25731817	25732001	931	-	.	ID="RND-1_FAMILY-99";Tend="1166";Tstart="1003";shortTE="F";uid="f038c56e-0a45-4c2b-97de-fc221028669f"
CM022875.1	RepeatMasker	Satellite	43716747	43717002	2025	-	.	ID="RND-5_FAMILY-2656";Tend="897";Tstart="640";shortTE="F";uid="b3277214-9154-4351-916c-3e67bb28a2a3"
CM022875.1	RepeatMasker	LINE/L2	14425492	14425915	1827	-	.	ID="RND-1_FAMILY-900";Tend="963";Tstart="577";shortTE="F";uid="002804d9-ed4a-47af-aa23-70138f97d17d"
CM022875.1	RepeatMasker	Unknown	14187151	14187311	614	-	.	ID="RND-2_FAMILY-22";Tend="1117";Tstart="956";shortTE="F";uid="6e9224e2-1c51-49fe-929d-e1c5d96d4537"
CM022875.1	RepeatMasker	Unknown	801356	801502	774	-	.	ID="RND-6_FAMILY-9040";Tend="1135";Tstart="991";shortTE="F";uid="a83fdb3c-3d33-4778-988d-e5a42e700776"
CM022875.1	RepeatMasker	Satellite	27602530	27602884	1927	-	.	ID="RND-6_FAMILY-46";Tend="1485";Tstart="1122";shortTE="F";uid="412b02fc-a677-4538-9497-74c546eafe11"
CM022875.1	RepeatMasker	RC/Helitron	27144750	27145151	2018	-	.	ID="RND-6_FAMILY-6367";Tend="1311";Tstart="844";shortTE="F";uid="21489eb4-c7cf-439e-8b99-abe9602f065d"
CM022875.1	RepeatMasker	RC/Helitron	42875730	42875878	1304	-	.	ID="RND-6_FAMILY-317";Tend="1076";Tstart="929";shortTE="F";uid="d32929e7-a9ae-4d49-aad6-5227843f4183"
CM022875.1	RepeatMasker	LINE/R1-LOA	18539336	18540045	4434	-	.	ID="RND-1_FAMILY-768";Tend="2376";Tstart="1675";shortTE="F";uid="ff9f87bf-6392-438d-b1a4-db508dfa2d9d"
CM022875.1	RepeatMasker	Unknown	41240347	41240507	990	-	.	ID="RND-1_FAMILY-591";Tend="1044";Tstart="883";shortTE="F";uid="4082496a-e6e0-48b4-bcff-f7fa0a8ba012"
CM022875.1	RepeatMasker	RC/Helitron	12338587	12338698	788	-	.	ID="RND-1_FAMILY-197";Tend="958";Tstart="847";shortTE="F";uid="48d54c2e-4ad7-4a09-a65c-8fc639f596a8"
CM022875.1	RepeatMasker	Unknown	24610124	24610629	2375	-	.	ID="RND-1_FAMILY-422";Tend="1546";Tstart="886";shortTE="F";uid="7386232d-8e83-49df-a7d9-446d40dd47bb"
CM022875.1	RepeatMasker	RC/Helitron	29674601	29674803	1082	-	.	ID="RND-1_FAMILY-496";Tend="1206";Tstart="980";shortTE="F";uid="96cb6e0b-75b1-47fe-b59f-17c3be36fdf8"
CM022875.1	RepeatMasker	SINE/tRNA-RTE	1273382	1273539	944	-	.	ID="RND-6_FAMILY-11569";Tend="1176";Tstart="1017";shortTE="F";uid="a8297ddd-062a-4c84-99dc-27b3b732bfbb"
CM022875.1	RepeatMasker	Unknown	32497870	32498044	400	-	.	ID="RND-6_FAMILY-11280";Tend="233";Tstart="55";shortTE="F";uid="094ffa68-440b-433c-a6ed-9ca9152bca2b"
CM022875.1	RepeatMasker	LINE/Penelope	30816380	30816552	937	-	.	ID="RND-6_FAMILY-1676";Tend="1674";Tstart="1531";shortTE="F";uid="09116967-ec2e-42ca-a95a-a0259de2b06a"
CM022875.1	RepeatMasker	DNA/MULE-MuDR	12890919	12891076	1165	-	.	ID="RND-1_FAMILY-161";Tend="1092";Tstart="936";shortTE="F";uid="16376c7d-88bb-4e04-a85c-51ab39c2e361"
CM022875.1	RepeatMasker	Unknown	656781	657195	2766	-	.	ID="RND-1_FAMILY-210";Tend="1362";Tstart="931";shortTE="F";uid="c2efc7aa-a2ce-46c2-a73a-705bc3ca026e"
CM022875.1	RepeatMasker	LINE/CR1	2794883	2795059	829	-	.	ID="RND-6_FAMILY-3423";Tend="1580";Tstart="1403";shortTE="F";uid="d7d397d6-7467-44a3-934f-541cf494ceaf"
CM022875.1	RepeatMasker	DNA/Academ-1	23693240	23693627	3155	-	.	ID="RND-5_FAMILY-208";Tend="673";Tstart="282";shortTE="F";uid="bc89dd2d-e1cb-4293-9ea4-676d5df3889e"
CM022875.1	RepeatMasker	Unknown	12726864	12727070	736	-	.	ID="RND-5_FAMILY-2473";Tend="1623";Tstart="1397";shortTE="F";uid="c6dac1e8-d6dc-4771-8a23-7ed0e05c9b64"
CM022875.1	RepeatMasker	Unknown	39308771	39308873	544	-	.	ID="RND-6_FAMILY-3995";Tend="1373";Tstart="1263";shortTE="F";uid="ff5896a1-0176-475a-a606-a4d0e4d5421c"
CM022875.1	RepeatMasker	Satellite	19332638	19332825	781	-	.	ID="RND-6_FAMILY-46";Tend="1478";Tstart="1289";shortTE="F";uid="61d094fb-32dd-4352-8675-64e11280167b"
CM022875.1	RepeatMasker	Unknown	33374731	33374853	758	-	.	ID="RND-4_FAMILY-560";Tend="1886";Tstart="1770";shortTE="F";uid="35f9c385-a04d-4eae-a39a-d858f88cec3a"
CM022875.1	RepeatMasker	Unknown	36223696	36224709	7382	-	.	ID="RND-4_FAMILY-737";Tend="2197";Tstart="1178";shortTE="F";uid="e5161185-145a-4c3f-a139-58a46eed4334"
CM022875.1	RepeatMasker	Unknown	31492402	31492535	436	-	.	ID="RND-6_FAMILY-10";Tend="1232";Tstart="1090";shortTE="F";uid="042e95b0-3dff-4c85-bf85-91a227968edb"
CM022875.1	RepeatMasker	Unknown	27051510	27051736	1055	-	.	ID="RND-6_FAMILY-8384";Tend="1377";Tstart="1143";shortTE="F";uid="40346435-3345-4907-9b27-c42d02ccff85"
CM022875.1	RepeatMasker	Satellite	2019552	2019775	1566	-	.	ID="RND-6_FAMILY-46";Tend="1469";Tstart="1231";shortTE="F";uid="90a29e1b-cd6b-4116-92dd-79c961c1105a"
CM022875.1	RepeatMasker	Unknown	28024141	28024374	1182	-	.	ID="RND-6_FAMILY-4999";Tend="1258";Tstart="993";shortTE="F";uid="52eafb59-776e-44b5-b236-962fdda6c8a1"
CM022875.1	RepeatMasker	Unknown	34499417	34499606	758	-	.	ID="RND-6_FAMILY-9040";Tend="1338";Tstart="1166";shortTE="F";uid="10c17439-babb-4b00-990a-3a1044e42064"
CM022875.1	RepeatMasker	LINE/Dong-R4	2884537	2885106	5620	-	.	ID="RND-6_FAMILY-2216";Tend="2704";Tstart="1506";shortTE="F";uid="97d79112-75dc-485f-ab1e-fc585a1a3ad4"
CM022875.1	RepeatMasker	Unknown	11786005	11786140	712	-	.	ID="RND-6_FAMILY-6615";Tend="1061";Tstart="905";shortTE="F";uid="f6282fd9-5ffa-4240-8aa5-c12e247d6930"
CM022875.1	RepeatMasker	Unknown	3623452	3623606	470	-	.	ID="RND-2_FAMILY-87";Tend="1118";Tstart="926";shortTE="F";uid="03d1305b-a426-448e-8cbd-9895e35d2b3c"
CM022875.1	RepeatMasker	Unknown	430478	430680	1248	-	.	ID="RND-6_FAMILY-5252";Tend="1042";Tstart="850";shortTE="F";uid="af8c2af1-f596-4863-92e8-3504c071cf6e"
CM022875.1	RepeatMasker	DNA/TcMar-Tc1	24441869	24442092	1384	-	.	ID="RND-1_FAMILY-316";Tend="2059";Tstart="1809";shortTE="F";uid="13e09249-4440-4b57-849c-ea68757685da"
CM022875.1	RepeatMasker	Unknown	25750794	25750938	463	-	.	ID="RND-1_FAMILY-39";Tend="1313";Tstart="1165";shortTE="F";uid="dae5a914-76ef-4d8c-9b65-88d9443a4447"
CM022875.1	RepeatMasker	Unknown	12781144	12781300	946	-	.	ID="RND-1_FAMILY-915";Tend="985";Tstart="831";shortTE="F";uid="4bede581-dc72-4de8-a1a5-25c553909f1f"
CM022875.1	RepeatMasker	Unknown	40175876	40176002	418	-	.	ID="RND-1_FAMILY-49";Tend="1074";Tstart="926";shortTE="F";uid="b1f907fb-46e2-420a-a7b3-976d66e3940a"
CM022875.1	RepeatMasker	DNA/CMC-Chapaev-3	26070209	26070410	1434	-	.	ID="RND-6_FAMILY-672";Tend="1095";Tstart="892";shortTE="F";uid="8645a0bb-8b92-4de9-b273-364be14fe8a4"
CM022875.1	RepeatMasker	Unknown	3342007	3342283	2319	-	.	ID="RND-6_FAMILY-1688";Tend="1179";Tstart="907";shortTE="F";uid="a39ee3a2-d442-4dfb-b33f-4a8ba71d1a45"
CM022875.1	RepeatMasker	Unknown	6393958	6394390	1439	-	.	ID="RND-6_FAMILY-154";Tend="1729";Tstart="1344";shortTE="F";uid="7fec6526-b06f-4ac6-91bb-f05ea743b54b"
CM022875.1	RepeatMasker	DNA/TcMar-Tc1	1670119	1670753	3069	-	.	ID="rnd-4_family-1141";Tend="616";Tstart="63";shortTE="F";uid="2ff39f3e-7b7e-425b-8673-affbabaf97b9"
CM022875.1	RepeatMasker	LINE/RTE-BovB	6588041	6588251	1426	-	.	ID="RND-1_FAMILY-75";Tend="1823";Tstart="1605";shortTE="F";uid="0a2fc66c-46b7-4f26-9ef9-5674cb4df4c2"
CM022875.1	RepeatMasker	Unknown	15404981	15405174	1181	-	.	ID="RND-1_FAMILY-336";Tend="1169";Tstart="980";shortTE="F";uid="db04585a-b6de-407d-9286-48a2017c9475"
CM022875.1	RepeatMasker	Satellite	40624615	40624765	970	-	.	ID="RND-6_FAMILY-46";Tend="149";Tstart="1";shortTE="F";uid="b22b70b1-689e-45d4-882e-bef55fd78d75"
CM022875.1	RepeatMasker	Unknown	33876629	33876851	700	-	.	ID="RND-6_FAMILY-6755";Tend="1263";Tstart="1077";shortTE="F";uid="cb669fe8-ba51-44bb-baf3-a6c73b0d6e49"
CM022875.1	RepeatMasker	DNA/TcMar-Tc1	30848604	30848748	708	-	.	ID="RND-6_FAMILY-4109";Tend="909";Tstart="760";shortTE="F";uid="442d4e3a-f9f4-44f0-a291-4e77c7e968f9"
CM022875.1	RepeatMasker	SINE/tRNA-RTE	10883989	10884319	2070	-	.	ID="RND-4_FAMILY-632";Tend="1101";Tstart="793";shortTE="F";uid="e9834841-92d4-46d0-9c31-cb5f4eb969b7"
CM022875.1	RepeatMasker	Unknown	22312091	22312454	1538	-	.	ID="RND-6_FAMILY-7290";Tend="1453";Tstart="1067";shortTE="F";uid="dd238f68-2a45-403a-835d-81697c27e342"
CM022875.1	RepeatMasker	SINE/tRNA-RTE	37117124	37117284	781	-	.	ID="RND-6_FAMILY-1330";Tend="1115";Tstart="956";shortTE="F";uid="0d245204-0823-4a6d-b6aa-1b7aced6cc98"
CM022875.1	RepeatMasker	Unknown	35936089	35936468	1016	-	.	ID="RND-4_FAMILY-70";Tend="1292";Tstart="827";shortTE="F";uid="ad007595-e46a-4f90-8b17-594dbcaf78fe"
CM022875.1	RepeatMasker	Satellite	4884835	4884951	516	-	.	ID="RND-6_FAMILY-46";Tend="1351";Tstart="1231";shortTE="F";uid="adb1b88b-310e-466d-a493-b89c9fbfe082"
CM022875.1	RepeatMasker	Unknown	6328267	6328388	430	-	.	ID="RND-1_FAMILY-903";Tend="1080";Tstart="953";shortTE="F";uid="09af8eab-494f-43fa-b86b-fa88aace23ee"
CM022875.1	RepeatMasker	Unknown	5873475	5873837	2095	-	.	ID="RND-5_FAMILY-502";Tend="1503";Tstart="1116";shortTE="F";uid="c5b02729-e2e4-4e79-90ac-4af1c9c7a659"
CM022875.1	RepeatMasker	Unknown	36673081	36673274	811	-	.	ID="RND-6_FAMILY-370";Tend="2004";Tstart="1806";shortTE="F";uid="8e102d40-9b4f-43cb-bef5-f883838186b9"
CM022875.1	RepeatMasker	Unknown	22659615	22659750	633	-	.	ID="RND-4_FAMILY-30";Tend="1155";Tstart="1014";shortTE="F";uid="d943392d-3c69-45d2-a0c6-618dc05bcc7c"
CM022875.1	RepeatMasker	DNA/hAT-Blackjack	27238808	27238940	627	-	.	ID="RND-6_FAMILY-3050";Tend="903";Tstart="788";shortTE="F";uid="1bb34ec6-7927-458f-9a18-f7bf26f196c0"
CM022875.1	RepeatMasker	Unknown	15695125	15695236	490	-	.	ID="RND-6_FAMILY-399";Tend="2162";Tstart="2053";shortTE="F";uid="617dc577-d23f-4e9c-8883-dd420041b890"
CM022875.1	RepeatMasker	DNA/hAT-Tip100	34908362	34908494	1150	-	.	ID="RND-1_FAMILY-490";Tend="1013";Tstart="880";shortTE="F";uid="2a91a14a-1bb8-490f-9698-0b71c90380ea"
CM022875.1	RepeatMasker	SINE/5S	1001699	1001947	2149	-	.	ID="RND-6_FAMILY-1021";Tend="1201";Tstart="953";shortTE="F";uid="2cf7abe4-931c-45a6-b7ed-736991d77a25"
CM022875.1	RepeatMasker	DNA/CMC-Chapaev-3	42595250	42595699	3196	-	.	ID="RND-6_FAMILY-2378";Tend="1300";Tstart="829";shortTE="F";uid="cb684435-ed4e-4211-be85-b12dbe24ea7a"
CM022875.1	RepeatMasker	Unknown	31852586	31852734	475	-	.	ID="RND-6_FAMILY-370";Tend="1958";Tstart="1809";shortTE="F";uid="ede73b68-70ed-43ad-8dad-847ec4164d53"
CM022875.1	RepeatMasker	LINE/CR1	36615667	36615864	1171	-	.	ID="RND-1_FAMILY-382";Tend="1985";Tstart="1771";shortTE="F";uid="8091d23b-d2e4-455b-8b8e-d8060e4563b3"
CM022875.1	RepeatMasker	Satellite	145206	145326	952	-	.	ID="RND-5_FAMILY-2656";Tend="759";Tstart="638";shortTE="F";uid="614ddb79-b988-46c0-8ef0-f70e12dc1cba"
CM022875.1	RepeatMasker	Unknown	37136200	37136506	1772	-	.	ID="RND-6_FAMILY-7290";Tend="1420";Tstart="1162";shortTE="F";uid="5cb23873-e510-4554-85c8-81b640975cb1"
CM022875.1	RepeatMasker	Unknown	23306775	23307072	1828	-	.	ID="RND-2_FAMILY-87";Tend="1502";Tstart="941";shortTE="F";uid="07aae0dc-47ff-422d-bf82-3625a7176a13"
CM022875.1	RepeatMasker	Unknown	324825	325062	689	-	.	ID="RND-5_FAMILY-641";Tend="971";Tstart="743";shortTE="F";uid="e414caba-9134-4e70-a9b4-f3e974df17c8"
CM022875.1	RepeatMasker	Unknown	2801405	2801537	737	-	.	ID="RND-6_FAMILY-4736";Tend="1133";Tstart="1006";shortTE="F";uid="0d390997-5708-4da5-921c-84fdd164d4ec"
CM022875.1	RepeatMasker	LINE/RTE-BovB	28729715	28729996	1757	-	.	ID="RND-6_FAMILY-380";Tend="1191";Tstart="880";shortTE="F";uid="de3c39d7-4b2a-4df0-91a4-8a3fc55d1f2c"
CM022875.1	RepeatMasker	Unknown	27967761	27968008	1186	-	.	ID="RND-1_FAMILY-256";Tend="1013";Tstart="781";shortTE="F";uid="dc95e283-7158-4aa4-9b78-2bd4b4eb1b58"
CM022875.1	RepeatMasker	DNA/hAT-Charlie	7293642	7293873	1551	-	.	ID="RND-2_FAMILY-110";Tend="1185";Tstart="968";shortTE="F";uid="07856af3-2667-4361-a932-a000d7b2ae34"
CM022875.1	RepeatMasker	DNA/TcMar-Mariner	15297472	15297791	922	-	.	ID="MARINER-29_HSAL";Tend="1293";Tstart="928";shortTE="F";uid="fe8c3aca-ea52-4da4-b064-f583b2ef7608"
CM022875.1	RepeatMasker	Unknown	6668017	6668207	831	-	.	ID="RND-1_FAMILY-49";Tend="1173";Tstart="966";shortTE="F";uid="7a2d96f9-e8e4-45aa-b2ae-a9909e23db84"
CM022875.1	RepeatMasker	SINE/MIR	1912592	1912897	1861	-	.	ID="RND-1_FAMILY-44";Tend="1177";Tstart="873";shortTE="F";uid="9d6a2985-7cef-4081-ba8f-59e7ea7ace83"
CM022875.1	RepeatMasker	DNA/hAT-Tip100	43934392	43934874	3369	-	.	ID="RND-1_FAMILY-209";Tend="1356";Tstart="875";shortTE="F";uid="2c622ddc-ed64-4ad1-abfe-f6114a891484"
CM022875.1	RepeatMasker	DNA/TcMar-Tc1	28352077	28352480	2401	-	.	ID="RND-1_FAMILY-698";Tend="1311";Tstart="868";shortTE="F";uid="12b21f8a-edf0-48dc-92f4-22475f13a7ab"
CM022875.1	RepeatMasker	DNA	19760057	19761932	10840	-	.	ID="RND-1_FAMILY-1107";TEgroup="ctg_2%7CRND-1_FAMILY-1107%7C1";Tend="2360";Tstart="664";shortTE="F";uid="95a14060-43ef-4700-9742-006ab5cf3265"
CM022875.1	RepeatMasker	LTR	40543156	40543723	5034	-	.	ID="RND-1_FAMILY-150";Tend="1579";Tstart="1013";shortTE="F";uid="010a3aed-f5f0-4955-917e-178e3e4d7de7"
CM022875.1	RepeatMasker	SINE/5S	13784714	13785065	2560	-	.	ID="RND-6_FAMILY-4694";Tend="1173";Tstart="795";shortTE="F";uid="2b0c0d37-d56e-43b6-ae3c-af4b488117ca"
CM022875.1	RepeatMasker	Unknown	19915952	19916064	473	-	.	ID="RND-4_FAMILY-1056";Tend="553";Tstart="445";shortTE="F";uid="34c38a5b-71a9-4adb-988a-7c1ac3cba894"
CM022875.1	RepeatMasker	Unknown	42022395	42022550	885	-	.	ID="RND-5_FAMILY-336";Tend="2177";Tstart="2012";shortTE="F";uid="43aeb067-9a25-4858-b8c1-2cbadfba72b5"
CM022875.1	RepeatMasker	Unknown	38754256	38754552	1513	-	.	ID="RND-4_FAMILY-560";TEgroup="ctg_2%7CRND-4_FAMILY-560%7C21";Tend="1886";Tstart="1062";shortTE="F";uid="aee255e2-5e5b-47f9-bd77-cfe4c010fd18"
CM022875.1	RepeatMasker	Unknown	11952005	11952114	400	-	.	ID="RND-6_FAMILY-11280";Tend="167";Tstart="50";shortTE="F";uid="05d28c4a-a3d8-47dd-8742-1fe7e276c940"
CM022875.1	RepeatMasker	LINE/RTE-BovB	11295694	11295940	457	-	.	ID="RND-6_FAMILY-4119";Tend="1313";Tstart="1061";shortTE="F";uid="1b4c17a7-5e3d-4014-aa5d-725f659413fe"
CM022875.1	RepeatMasker	Unknown	10660062	10660221	703	-	.	ID="RND-2_FAMILY-22";Tend="1141";Tstart="960";shortTE="F";uid="ef3bfb26-7790-421e-bbec-5a077b98ce63"
CM022875.1	RepeatMasker	Unknown	16665832	16666089	1987	-	.	ID="RND-6_FAMILY-439";Tend="1090";Tstart="824";shortTE="F";uid="541ab190-2765-4af3-85a6-fc57ba6d28d8"
CM022875.1	RepeatMasker	Unknown	33912234	33913509	8612	-	.	ID="RND-1_FAMILY-164";Tend="2030";Tstart="656";shortTE="F";uid="a1af6eec-edbe-43b4-9f5f-6ce3831340ff"
CM022875.1	RepeatMasker	DNA/hAT-Blackjack	32127090	32127442	1857	-	.	ID="RND-1_FAMILY-481";Tend="1221";Tstart="833";shortTE="F";uid="c58af930-4698-4a0c-8c66-6f659b0c8694"
CM022875.1	RepeatMasker	Satellite	31438432	31438538	486	-	.	ID="RND-5_FAMILY-2656";Tend="111";Tstart="1";shortTE="F";uid="768e9c3e-1349-473e-a25a-c76144b684de"
CM022875.1	RepeatMasker	LTR	7235870	7236153	1031	-	.	ID="RND-5_FAMILY-316";Tend="1234";Tstart="842";shortTE="F";uid="d2bf6b97-0b27-4c24-a1e0-0b844bc5238e"
CM022875.1	RepeatMasker	Unknown	14398286	14398511	1781	-	.	ID="RND-1_FAMILY-494";Tend="1117";Tstart="893";shortTE="F";uid="454452c0-56bd-4f77-8cd6-50c9534c887e"
CM022875.1	RepeatMasker	SINE/MIR	37767068	37767338	1791	-	.	ID="RND-1_FAMILY-44";Tend="1181";Tstart="875";shortTE="F";uid="a0429ba0-500f-4856-9a96-b421d2698d84"
CM022875.1	RepeatMasker	Unknown	32811440	32811576	588	-	.	ID="RND-5_FAMILY-1952";Tend="1333";Tstart="1201";shortTE="F";uid="f35660a7-7635-452d-b675-fef47a4b4fcb"
CM022875.1	RepeatMasker	Unknown	41899523	41899795	2080	-	.	ID="RND-1_FAMILY-227";Tend="1236";Tstart="958";shortTE="F";uid="bbcb3371-e462-48eb-9b8d-6ebd6adb3e14"
CM022875.1	RepeatMasker	RC/Helitron	7176989	7177167	659	-	.	ID="RND-6_FAMILY-8344";Tend="1059";Tstart="871";shortTE="F";uid="89b833e7-9a04-415a-a33b-49bd02539748"
CM022875.1	RepeatMasker	LINE/L2	40953489	40954425	5192	-	.	ID="RND-1_FAMILY-484";Tend="2272";Tstart="1432";shortTE="F";uid="308f8307-5797-4e60-aead-491ae8f744a2"
CM022875.1	RepeatMasker	RC/Helitron	40889760	40889864	507	-	.	ID="RND-6_FAMILY-707";Tend="1466";Tstart="1367";shortTE="F";uid="76249de2-be49-42e2-a31f-0b3cf2a2693c"
CM022875.1	RepeatMasker	LTR/Gypsy	36359041	36359186	440	-	.	ID="RND-5_FAMILY-5855";Tend="1045";Tstart="897";shortTE="F";uid="dd00af8a-267a-4646-add3-814f21b33191"
CM022875.1	RepeatMasker	Unknown	43625314	43625576	1701	-	.	ID="RND-1_FAMILY-342";Tend="1115";Tstart="873";shortTE="F";uid="415ed4a4-2c10-4ada-81e5-ee3c92343f35"
CM022875.1	RepeatMasker	LINE/CR1	39703186	39703372	677	-	.	ID="RND-6_FAMILY-3382";Tend="937";Tstart="728";shortTE="F";uid="8d902c83-3109-4846-9812-00c7b3ce055b"
CM022875.1	RepeatMasker	Unknown	33170605	33170758	971	-	.	ID="RND-1_FAMILY-188";Tend="1003";Tstart="845";shortTE="F";uid="d565ad59-2200-463c-981d-ae3eb0815634"
CM022875.1	RepeatMasker	Unknown	5016435	5016570	659	-	.	ID="RND-6_FAMILY-1126";Tend="668";Tstart="480";shortTE="F";uid="2b8bddd4-3d7a-4124-ac57-8f2151e6a591"
CM022875.1	RepeatMasker	DNA/hAT-Ac	24937869	24938855	6591	-	.	ID="RND-1_FAMILY-18";Tend="1800";Tstart="768";shortTE="F";uid="098b9a0a-51b0-4b4b-99a3-439cf8dc985e"
CM022875.1	RepeatMasker	LINE/RTE-BovB	10203300	10203573	1419	-	.	ID="RND-6_FAMILY-558";Tend="1322";Tstart="1031";shortTE="F";uid="782d7896-4bd2-4250-906b-0a34a0a7d5de"
CM022875.1	RepeatMasker	DNA/hAT-Charlie	475168	476130	6906	-	.	ID="RND-5_FAMILY-3055";Tend="1786";Tstart="856";shortTE="F";uid="06e99c5d-3983-4c91-84c0-2bb2c181adb8"
CM022875.1	RepeatMasker	LINE/R1-LOA	25989049	25989150	543	-	.	ID="RND-1_FAMILY-938";Tend="724";Tstart="624";shortTE="F";uid="ce6593a4-accd-41c7-b043-9c24f91f0e9e"
CM022875.1	RepeatMasker	Unknown	6307109	6307309	1465	-	.	ID="RND-1_FAMILY-66";Tend="1137";Tstart="937";shortTE="F";uid="b8d7cd9f-caee-43eb-9f0f-ec29b4ac71aa"
CM022875.1	RepeatMasker	RC/Helitron	4835892	4836362	2517	-	.	ID="RND-6_FAMILY-671";Tend="2009";Tstart="1458";shortTE="F";uid="b6802922-9467-41ae-96be-84b6fc1c3e03"
CM022875.1	RepeatMasker	Satellite	15417280	15417541	2095	-	.	ID="RND-6_FAMILY-577";Tend="1294";Tstart="1030";shortTE="F";uid="862e914f-ddbe-40a9-8bcd-a318023f4a8e"
CM022875.1	RepeatMasker	Satellite	24223928	24224173	1569	-	.	ID="RND-6_FAMILY-577";Tend="1045";Tstart="796";shortTE="F";uid="e93f9ab1-82e8-43d8-afca-849847239830"
CM022875.1	RepeatMasker	Unknown	30163426	30163563	698	-	.	ID="RND-6_FAMILY-1901";Tend="1635";Tstart="1474";shortTE="F";uid="a182e20a-691e-459f-bec4-2cbdcd66376a"
CM022875.1	RepeatMasker	Unknown	27293743	27293947	1752	-	.	ID="RND-6_FAMILY-7358";Tend="2977";Tstart="2773";shortTE="F";uid="5598e24d-1909-4290-89cf-9071dc86a7f4"
CM022875.1	RepeatMasker	Unknown	5639069	5639189	727	-	.	ID="RND-1_FAMILY-39";Tend="903";Tstart="763";shortTE="F";uid="513b8b17-16eb-46d0-b6c9-4cf79f264d67"
CM022875.1	RepeatMasker	Unknown	20317404	20317750	2182	-	.	ID="RND-1_FAMILY-102";TEgroup="ctg_2%7CRND-1_FAMILY-102%7C3";Tend="1632";Tstart="965";shortTE="F";uid="a1b95c4e-783a-46de-954d-fec4261d482d"
CM022875.1	RepeatMasker	LINE/R1-LOA	16934205	16934519	790	-	.	ID="RND-1_FAMILY-768";TEgroup="ctg_2%7CRND-1_FAMILY-768%7C2";Tend="2377";Tstart="1723";shortTE="F";uid="d2c5821e-cae7-41ed-9de2-1a20e610cb51"
CM022875.1	RepeatMasker	Unknown	26640337	26640456	659	-	.	ID="RND-6_FAMILY-5941";Tend="856";Tstart="714";shortTE="F";uid="64304a4d-e359-4f30-a074-b2770c43e444"
CM022875.1	RepeatMasker	Unknown	17627956	17628300	2309	-	.	ID="RND-4_FAMILY-132";Tend="1528";Tstart="1187";shortTE="F";uid="1e99188d-439d-48ac-8e38-158e06721930"
CM022875.1	RepeatMasker	Unknown	24724450	24724845	1917	-	.	ID="RND-1_FAMILY-49";Tend="1350";Tstart="964";shortTE="F";uid="46fc42b4-1d47-4758-a970-772322deaa65"
CM022875.1	RepeatMasker	Unknown	38939028	38939265	575	-	.	ID="RND-6_FAMILY-793";TEgroup="ctg_2%7CRND-6_FAMILY-793%7C6";Tend="1184";Tstart="859";shortTE="F";uid="9848ec6f-7501-4a15-a655-df055ad1a22e"
CM022875.1	RepeatMasker	Satellite	31866691	31866804	560	-	.	ID="RND-6_FAMILY-46";Tend="1049";Tstart="928";shortTE="F";uid="4d6bca7d-c28b-4a57-9be2-e083dbb5b335"
CM022875.1	RepeatMasker	LTR/ERV1	35075623	35075829	1547	-	.	ID="RND-1_FAMILY-268";Tend="1090";Tstart="882";shortTE="F";uid="ac90cadc-6a4f-4f61-9e26-ded7e5e6ffc0"
CM022875.1	RepeatMasker	Unknown	15479587	15479818	1469	-	.	ID="RND-6_FAMILY-7290";Tend="1409";Tstart="1150";shortTE="F";uid="77d0963f-a99b-446a-8299-8f3f6fa31419"
CM022875.1	RepeatMasker	RC/Helitron	39848009	39848251	2002	-	.	ID="RND-6_FAMILY-671";Tend="1231";Tstart="989";shortTE="F";uid="26e6e1ef-2a39-448b-9e35-acacf57797d2"
CM022875.1	RepeatMasker	DNA/TcMar-Tc1	40063606	40063719	837	-	.	ID="RND-1_FAMILY-961";Tend="970";Tstart="857";shortTE="F";uid="86888927-08ea-43dd-9fe8-829825a9f2f6"
CM022875.1	RepeatMasker	RC/Helitron	12466066	12466243	834	-	.	ID="RND-1_FAMILY-95";Tend="1505";Tstart="1314";shortTE="F";uid="77ead03d-0f3b-44d3-8be1-1dac45e41df6"
CM022875.1	RepeatMasker	RC/Helitron	42737714	42737969	1697	-	.	ID="RND-6_FAMILY-317";Tend="1165";Tstart="907";shortTE="F";uid="d8ffc0a1-fdcf-4192-afcd-4a4bc34ef677"
CM022875.1	RepeatMasker	Unknown	38467026	38467451	432	-	.	ID="RND-1_FAMILY-325";TEgroup="ctg_2%7CRND-1_FAMILY-325%7C7";Tend="1447";Tstart="960";shortTE="F";uid="bfa801da-0e24-463a-9388-b658d4d996aa"
CM022875.1	RepeatMasker	LINE/R1-LOA	11760794	11760958	742	-	.	ID="RND-4_FAMILY-883";Tend="1222";Tstart="1047";shortTE="F";uid="485ebc35-07dd-4d16-b3f4-c05f3f830963"
CM022875.1	RepeatMasker	RC/Helitron	9723062	9723453	2488	-	.	ID="RND-4_FAMILY-2756";Tend="1363";Tstart="927";shortTE="F";uid="398fb8db-135c-467e-8514-b1259a4a1761"
CM022875.1	RepeatMasker	LINE/RTE-BovB	38557347	38557480	536	-	.	ID="RND-4_FAMILY-543";Tend="1130";Tstart="996";shortTE="F";uid="fa923fa0-d989-4baf-bcd7-9a68aad2dc93"
CM022875.1	RepeatMasker	Unknown	21324894	21325009	821	-	.	ID="RND-1_FAMILY-472";Tend="1056";Tstart="930";shortTE="F";uid="09f016d5-5106-4c12-91c5-1f2b2bde90d4"
CM022875.1	RepeatMasker	LINE/RTE-BovB	11879661	11879831	566	-	.	ID="RND-6_FAMILY-380";TEgroup="ctg_2%7CRND-6_FAMILY-380%7C6";Tend="1197";Tstart="1108";shortTE="T";uid="599f4275-b5a2-47e5-8453-a9b837daa0f8"
CM022875.1	RepeatMasker	Unknown	24245890	24246143	2211	-	.	ID="RND-1_FAMILY-176";Tend="2332";Tstart="2079";shortTE="F";uid="5e22002e-233f-4fe2-acb4-6d4f6f5a2348"
CM022875.1	RepeatMasker	RC/Helitron	27832135	27832526	995	-	.	ID="RND-1_FAMILY-95";Tend="1358";Tstart="935";shortTE="F";uid="ec4798f5-51f9-4051-876f-961e812d7958"
CM022875.1	RepeatMasker	SINE/5S	49782	50043	2386	-	.	ID="RND-6_FAMILY-1021";Tend="1204";Tstart="943";shortTE="F";uid="5eadd6ee-8f5c-4177-a124-fbbc81330690"
CM022875.1	RepeatMasker	LINE/Penelope	42138193	42138319	590	-	.	ID="RND-1_FAMILY-923";Tend="1471";Tstart="1350";shortTE="F";uid="76e8023a-c7ee-4db4-ba53-b9ebb21de2bb"
CM022875.1	RepeatMasker	Unknown	7946025	7946665	4023	-	.	ID="RND-4_FAMILY-737";Tend="1415";Tstart="773";shortTE="F";uid="80b9c7d4-e790-40bb-8096-301c0d8ae09d"
CM022875.1	RepeatMasker	Unknown	10955955	10956339	1067	-	.	ID="RND-4_FAMILY-132";Tend="1528";Tstart="1099";shortTE="F";uid="2685ee5d-cde2-4db5-82c1-502debae8ab2"
CM022875.1	RepeatMasker	LTR	20392905	20395423	9133	-	.	ID="RND-6_FAMILY-934";Tend="3306";Tstart="583";shortTE="F";uid="cfbc767e-017e-46f1-9cd6-73e6f3fe53a6"
CM022875.1	RepeatMasker	Satellite	11923661	11923809	815	-	.	ID="RND-3_FAMILY-672";Tend="1103";Tstart="954";shortTE="F";uid="95f236b8-cf3c-430f-9956-da30a28c011a"
CM022875.1	RepeatMasker	Unknown	28832844	28833042	904	-	.	ID="RND-1_FAMILY-94";Tend="1336";Tstart="1147";shortTE="F";uid="14e9ea54-d6ea-458a-a37d-68c06c112f76"
CM022875.1	RepeatMasker	LTR/Copia	26274238	26274471	590	-	.	ID="RND-6_FAMILY-2605";Tend="1363";Tstart="1134";shortTE="F";uid="d0a16a6c-f396-4385-97d8-4532d4c31992"
CM022875.1	RepeatMasker	DNA/TcMar-Fot1	19335371	19335589	771	-	.	ID="RND-5_FAMILY-326";Tend="1343";Tstart="1120";shortTE="F";uid="201ff33b-8d44-45b9-9d58-b703afccc7cc"
CM022875.1	RepeatMasker	DNA/hAT-Tip100	26996250	26996360	494	-	.	ID="RND-5_FAMILY-697";Tend="972";Tstart="871";shortTE="F";uid="eb532e71-a14e-4e4c-94ff-7dbff74aa046"
CM022875.1	RepeatMasker	Satellite	29115651	29115944	2019	-	.	ID="RND-6_FAMILY-577";Tend="1068";Tstart="755";shortTE="F";uid="f1e2d1bc-2081-4d17-a4e8-e0a56916e601"
CM022875.1	RepeatMasker	SINE/tRNA-RTE	1848703	1849009	1951	-	.	ID="RND-4_FAMILY-632";Tend="1126";Tstart="773";shortTE="F";uid="8a4cb352-12e9-4787-a8e2-0a4251674af3"
CM022875.1	RepeatMasker	Unknown	40439782	40439910	786	-	.	ID="RND-1_FAMILY-55";Tend="2012";Tstart="1880";shortTE="F";uid="84d2092a-0da8-42e2-b8c1-982a466274af"
CM022875.1	RepeatMasker	Unknown	41953193	41953313	591	-	.	ID="RND-5_FAMILY-397";Tend="1624";Tstart="1502";shortTE="F";uid="fd048f3d-de6f-464f-acde-0032342bdef0"
CM022875.1	RepeatMasker	DNA/hAT-Tip100	837654	837754	746	-	.	ID="RND-6_FAMILY-5418";Tend="1738";Tstart="1639";shortTE="F";uid="c7c7ab2a-a338-4b6c-96a3-e0cc523fe14c"
CM022875.1	RepeatMasker	Unknown	11866060	11866174	675	-	.	ID="RND-1_FAMILY-627";Tend="1223";Tstart="1111";shortTE="F";uid="404200b4-d4b0-410e-b7b1-c9013854ac7f"
CM022875.1	RepeatMasker	SINE/tRNA-RTE	13457731	13458038	1638	-	.	ID="RND-1_FAMILY-29";Tend="1135";Tstart="807";shortTE="F";uid="4b3f044e-96bd-42f0-978c-735bffc614d3"
CM022875.1	RepeatMasker	DNA/hAT-Tip100	3950952	3951214	1561	-	.	ID="RND-1_FAMILY-209";Tend="1157";Tstart="877";shortTE="F";uid="87fc262e-f010-4f43-b033-e06429c20e89"
CM022875.1	RepeatMasker	RC/Helitron	3864161	3864402	1625	-	.	ID="RND-6_FAMILY-317";Tend="1163";Tstart="921";shortTE="F";uid="03495677-94cb-480b-b48e-370eafb78473"
CM022875.1	RepeatMasker	DNA/hAT-Blackjack	22758652	22758766	425	-	.	ID="RND-4_FAMILY-1024";Tend="287";Tstart="180";shortTE="F";uid="cbbd9a21-8157-4def-a05f-43bfa243b565"
CM022875.1	RepeatMasker	Satellite	15062784	15063024	1106	-	.	ID="RND-6_FAMILY-577";Tend="986";Tstart="748";shortTE="F";uid="322846e7-f051-4242-b3e0-dc86b2105aed"
CM022875.1	RepeatMasker	Unknown	17198132	17198367	701	-	.	ID="RND-6_FAMILY-5183";Tend="1546";Tstart="1187";shortTE="F";uid="b74ff5fb-7d99-4cd7-a2f0-606aac49c0f7"
CM022875.1	RepeatMasker	LINE/I-Jockey	4592295	4592419	993	-	.	ID="RND-6_FAMILY-11637";Tend="1398";Tstart="1274";shortTE="F";uid="936c94e0-24d9-4f72-add3-761b0498d147"
CM022875.1	RepeatMasker	Unknown	6014153	6014400	620	-	.	ID="RND-1_FAMILY-179";Tend="1002";Tstart="769";shortTE="F";uid="a6de97ea-ecfe-4ede-993c-9eaa939a7feb"
CM022875.1	RepeatMasker	Unknown	9694053	9694409	1033	-	.	ID="RND-1_FAMILY-92";Tend="1711";Tstart="1404";shortTE="F";uid="2c9dbeaa-f6bc-4eda-8bbf-02df6728a10b"
CM022875.1	RepeatMasker	Unknown	31369650	31369871	742	-	.	ID="RND-4_FAMILY-737";Tend="1120";Tstart="859";shortTE="F";uid="7a297039-448b-4e77-a886-ad029b3ad50a"
CM022875.1	RepeatMasker	DNA/hAT-Tip100	3953515	3953684	651	-	.	ID="RND-3_FAMILY-262";Tend="1118";Tstart="931";shortTE="F";uid="c7aec6b9-f5f7-4e98-936e-9cab5c16d38c"
CM022875.1	RepeatMasker	Unknown	4715762	4716010	1160	-	.	ID="RND-3_FAMILY-254";Tend="1203";Tstart="918";shortTE="F";uid="447b5af7-ff39-4027-ada4-a34b0fc9f75d"
CM022875.1	RepeatMasker	Unknown	6260247	6260430	1111	-	.	ID="RND-6_FAMILY-7290";Tend="1417";Tstart="1261";shortTE="F";uid="4cfb4130-a6df-4ee8-bce0-4317c0b7ffdc"
CM022875.1	RepeatMasker	Unknown	1499547	1500207	3591	-	.	ID="RND-6_FAMILY-7358";Tend="2461";Tstart="1760";shortTE="F";uid="d7e8f7ed-71c4-423b-bf3c-474e2bef3c36"
CM022875.1	RepeatMasker	DNA/TcMar-Tc1	25288223	25288371	918	-	.	ID="RND-1_FAMILY-114";Tend="878";Tstart="712";shortTE="F";uid="b993223a-7b46-44ae-acca-19ae4fc2ea99"
CM022875.1	RepeatMasker	LINE/RTE-BovB	38524498	38524707	459	-	.	ID="RND-6_FAMILY-6193";Tend="1814";Tstart="1629";shortTE="F";uid="d9e21f69-7205-4aae-8f1f-3ee24c9bad2e"
CM022875.1	RepeatMasker	DNA/TcMar-Fot1	33774393	33774527	725	-	.	ID="RND-5_FAMILY-52";Tend="1019";Tstart="891";shortTE="F";uid="21fa142b-2c6b-4283-970c-e0f5a876f1bc"
CM022875.1	RepeatMasker	Unknown	12451602	12451974	3051	-	.	ID="RND-2_FAMILY-87";Tend="1314";Tstart="937";shortTE="F";uid="00ee0ddf-6a56-49b0-87a1-f85aaa4d9b51"
CM022875.1	RepeatMasker	Unknown	28571542	28571713	795	-	.	ID="RND-2_FAMILY-22";Tend="1154";Tstart="958";shortTE="F";uid="7588542b-372e-4a25-a588-e8279f58ae99"
CM022875.1	RepeatMasker	DNA/TcMar-Tc1	33705608	33705956	1424	-	.	ID="RND-1_FAMILY-698";Tend="1407";Tstart="1003";shortTE="F";uid="f1b8dbbf-978f-4485-ab1f-56f14b8208d9"
CM022875.1	RepeatMasker	RC/Helitron	33595764	33596163	2098	-	.	ID="RND-6_FAMILY-6367";Tend="1296";Tstart="846";shortTE="F";uid="a742f16b-4119-4ebd-870e-ed82efae7d54"
CM022875.1	RepeatMasker	DNA/TcMar-Fot1	40620685	40620877	1596	-	.	ID="RND-6_FAMILY-857";Tend="697";Tstart="506";shortTE="F";uid="94b69364-3d8b-45e1-859d-32c11d6fa38c"
CM022875.1	RepeatMasker	Unknown	6428056	6428277	1123	-	.	ID="RND-1_FAMILY-218";Tend="1121";Tstart="900";shortTE="F";uid="1d6502b0-b46d-4bab-9803-8684c49d636f"
CM022875.1	RepeatMasker	Unknown	11429556	11430078	1434	-	.	ID="RND-6_FAMILY-4";TEgroup="ctg_2%7CRND-6_FAMILY-4%7C2";Tend="1607";Tstart="879";shortTE="F";uid="d09c7aea-c219-46d9-a64f-504b2141013f"
CM022875.1	RepeatMasker	Unknown	7528440	7528688	1448	-	.	ID="RND-1_FAMILY-49";Tend="1206";Tstart="961";shortTE="F";uid="9562b8b0-1ba1-4c50-8ddf-435290090496"
CM022875.1	RepeatMasker	SINE/tRNA-RTE	4937822	4937992	1045	-	.	ID="RND-1_FAMILY-65";Tend="1065";Tstart="891";shortTE="F";uid="a184b60b-8230-44e4-a552-dd21c1300c9c"
CM022875.1	RepeatMasker	Unknown	25577187	25577574	2901	-	.	ID="RND-1_FAMILY-201";Tend="1106";Tstart="727";shortTE="F";uid="afeee766-b96b-4bf0-ba09-f19d3e377383"
CM022875.1	RepeatMasker	SINE/tRNA-RTE	17763663	17763967	1743	-	.	ID="RND-1_FAMILY-48";Tend="1208";Tstart="880";shortTE="F";uid="8f5b01d1-3c5c-4e7b-976a-8b2ff5fb358a"
CM022875.1	RepeatMasker	Unknown	31338623	31338808	904	-	.	ID="RND-6_FAMILY-9040";Tend="1316";Tstart="1160";shortTE="F";uid="5d59c8a6-aeb3-44c8-a409-4a65eb8117bc"
CM022875.1	RepeatMasker	DNA/hAT-Blackjack	32777018	32777148	708	-	.	ID="RND-4_FAMILY-1024";Tend="2557";Tstart="2433";shortTE="F";uid="41ea2ea2-f7d9-4278-b0a8-79e4fb30b613"
CM022875.1	RepeatMasker	Unknown	23141410	23142099	2122	-	.	ID="RND-1_FAMILY-179";Tend="1457";Tstart="800";shortTE="F";uid="3788276c-fded-43b0-87d6-0b7e026d3e2a"
CM022875.1	RepeatMasker	DNA/TcMar-Tc1	18023667	18023848	1411	-	.	ID="RND-6_FAMILY-664";Tend="2604";Tstart="2423";shortTE="F";uid="24a964c9-7215-4c18-b93f-e781531b3317"
CM022875.1	RepeatMasker	DNA/hAT-Tip100	642965	643355	3127	-	.	ID="RND-1_FAMILY-217";Tend="1225";Tstart="844";shortTE="F";uid="d0276710-5134-42f6-925e-13386ba0617d"
CM022875.1	RepeatMasker	RC/Helitron	40371912	40372134	1542	-	.	ID="RND-6_FAMILY-317";Tend="1147";Tstart="919";shortTE="F";uid="92987cf0-94c4-4a91-bd72-2b63b54ac757"
CM022875.1	RepeatMasker	Unknown	33990194	33990344	669	-	.	ID="RND-1_FAMILY-53";Tend="1103";Tstart="952";shortTE="F";uid="72168c6d-569c-4acc-b15a-492a05ef4e32"
CM022875.1	RepeatMasker	SINE/5S	35962385	35962709	2058	-	.	ID="RND-5_FAMILY-96";Tend="1175";Tstart="853";shortTE="F";uid="c286b689-62f7-4b27-ab29-e93ea18c7787"
CM022875.1	RepeatMasker	Unknown	2986333	2986567	700	-	.	ID="RND-1_FAMILY-282";TEgroup="ctg_2%7CRND-1_FAMILY-282%7C1";Tend="851";Tstart="709";shortTE="T";uid="4b9a494e-9fc7-4ae1-adda-b0adccade5f5"
CM022875.1	RepeatMasker	Unknown	31464934	31465156	661	-	.	ID="RND-6_FAMILY-6755";Tend="1261";Tstart="1072";shortTE="F";uid="be7cdc7f-c8fb-482d-b330-a164fd98a910"
CM022875.1	RepeatMasker	Unknown	22233767	22233976	555	-	.	ID="RND-1_FAMILY-49";Tend="1184";Tstart="971";shortTE="F";uid="5a129421-b5ab-4c79-9672-4020d7e5ea87"
CM022875.1	RepeatMasker	DNA/hAT-Tip100	24417833	24418025	619	-	.	ID="RND-4_FAMILY-13";Tend="1071";Tstart="862";shortTE="F";uid="cb428e07-046b-49e5-9758-61ff29835561"
CM022875.1	RepeatMasker	Unknown	31282648	31282785	510	-	.	ID="RND-2_FAMILY-22";Tend="1125";Tstart="955";shortTE="F";uid="ee02bd7a-57b8-4818-895d-2db015827746"
CM022875.1	RepeatMasker	Unknown	19804746	19804959	1537	-	.	ID="RND-1_FAMILY-133";Tend="1538";Tstart="1316";shortTE="F";uid="ac061970-1f0c-4221-9782-f66c95b86e72"
CM022875.1	RepeatMasker	Unknown	26351145	26351468	1620	-	.	ID="RND-1_FAMILY-558";Tend="1424";Tstart="1138";shortTE="F";uid="ec50e974-a140-4cab-815b-510f9f31b503"
CM022875.1	RepeatMasker	DNA/TcMar-Tc1	31874857	31875073	1415	-	.	ID="RND-1_FAMILY-637";Tend="1139";Tstart="923";shortTE="F";uid="5f5570e6-71f9-4d4a-9227-ee960ad22c71"
CM022875.1	RepeatMasker	Satellite	3893819	3894069	1288	-	.	ID="RND-6_FAMILY-46";Tend="1532";Tstart="1231";shortTE="F";uid="ec8b4c18-1c9a-4178-8622-5d912b79f9c9"
CM022875.1	RepeatMasker	Satellite	6991966	6992086	994	-	.	ID="RND-5_FAMILY-2656";Tend="896";Tstart="776";shortTE="F";uid="c700cd32-6119-46ce-817f-8a211122f560"
CM022875.1	RepeatMasker	Unknown	27941333	27941612	1334	-	.	ID="RND-4_FAMILY-176";Tend="1262";Tstart="941";shortTE="F";uid="98369bad-0aad-45e7-82aa-2c32531d504c"
CM022875.1	RepeatMasker	DNA/TcMar-Tc1	34248442	34248584	883	-	.	ID="RND-1_FAMILY-114";Tend="2582";Tstart="2439";shortTE="F";uid="5d832695-3d21-4a43-aab5-1ad13761e589"
CM022875.1	RepeatMasker	Unknown	11333693	11333999	1844	-	.	ID="RND-1_FAMILY-319";Tend="1104";Tstart="775";shortTE="F";uid="18052eb7-29e3-49aa-8311-4e58a17615ba"
CM022875.1	RepeatMasker	Unknown	31897621	31897777	1221	-	.	ID="RND-6_FAMILY-7290";Tend="1320";Tstart="1164";shortTE="F";uid="d38d64a9-a6e9-4726-9b09-59d6ea491a2d"
CM022875.1	RepeatMasker	LTR/Gypsy	23981822	23982115	1596	-	.	ID="RND-6_FAMILY-1213";Tend="1303";Tstart="985";shortTE="F";uid="36c2f371-6496-429c-abe8-e68bf8b72798"
CM022875.1	RepeatMasker	RC/Helitron	17927677	17928268	2331	-	.	ID="RND-1_FAMILY-95";Tend="1854";Tstart="1056";shortTE="F";uid="0b25add1-fa3e-4013-af32-5c54d0c5eaaf"
CM022875.1	RepeatMasker	DNA/TcMar-Tc1	12687241	12687446	1576	-	.	ID="RND-1_FAMILY-961";Tend="1772";Tstart="1563";shortTE="F";uid="8e8514b4-1a90-4797-802f-0b205410eb8c"
CM022875.1	RepeatMasker	LINE/I-Jockey	31720703	31720904	729	-	.	ID="RND-4_FAMILY-1457";Tend="1091";Tstart="881";shortTE="F";uid="16dceeea-ee99-490d-9756-313916c1b699"
CM022875.1	RepeatMasker	Unknown	8123932	8124040	536	-	.	ID="RND-5_FAMILY-34";Tend="1123";Tstart="1005";shortTE="F";uid="b23c12c5-ad7a-4983-bc75-4b6671162528"
CM022875.1	RepeatMasker	DNA/TcMar-Tc1	16056126	16056266	598	-	.	ID="MARINER-6_HSAL";Tend="161";Tstart="7";shortTE="F";uid="a8d827d6-d4ff-41fb-a529-32cafd3c5bbc"
CM022875.1	RepeatMasker	SINE/tRNA-RTE	8930950	8931144	761	-	.	ID="RND-4_FAMILY-384";Tend="1036";Tstart="859";shortTE="F";uid="a1b28100-b470-4f10-aee9-4d1a6eb6bcbe"
CM022875.1	RepeatMasker	Unknown	88882	89151	1715	-	.	ID="RND-5_FAMILY-2899";Tend="1141";Tstart="877";shortTE="F";uid="641ccbb6-b361-4ca6-bb8d-d7c15fdd52eb"
CM022875.1	RepeatMasker	Unknown	30892436	30892561	571	-	.	ID="RND-6_FAMILY-2576";Tend="1784";Tstart="1666";shortTE="F";uid="1ff74ae3-2573-4762-8d0a-29dbf12c4f68"
CM022875.1	RepeatMasker	Unknown	1302380	1302650	1551	-	.	ID="RND-2_FAMILY-87";Tend="1225";Tstart="761";shortTE="F";uid="a4b3387a-47a8-4204-a74b-70737866aa54"
CM022875.1	RepeatMasker	Unknown	41184139	41184743	3865	-	.	ID="RND-1_FAMILY-443";Tend="1584";Tstart="949";shortTE="F";uid="5a896262-78c8-415a-8835-14e44823886d"
CM022875.1	RepeatMasker	Unknown	33944311	33944465	1149	-	.	ID="RND-5_FAMILY-336";Tend="2177";Tstart="2013";shortTE="F";uid="fe2d8eb3-98b8-4afe-b87f-311eb354f000"
CM022875.1	RepeatMasker	Unknown	22244775	22244907	497	-	.	ID="RND-6_FAMILY-370";Tend="1951";Tstart="1813";shortTE="F";uid="568a91dc-69d4-463a-addc-29a8e6daeb58"
CM022875.1	RepeatMasker	Unknown	29473692	29474015	1261	-	.	ID="RND-6_FAMILY-154";Tend="1613";Tstart="1215";shortTE="F";uid="c76fc406-8b82-41f1-abd3-5ee3c18620b5"
CM022875.1	RepeatMasker	Unknown	14460531	14461087	628	-	.	ID="RND-1_FAMILY-358";TEgroup="ctg_2%7CRND-1_FAMILY-358%7C1";Tend="2527";Tstart="501";shortTE="T";uid="c1e8a466-3a26-4731-a950-19507be46cd6"
CM022875.1	RepeatMasker	Unknown	28399255	28399512	986	-	.	ID="RND-4_FAMILY-560";Tend="1161";Tstart="848";shortTE="F";uid="56392524-8a47-49ca-b1e5-f770e4ec535f"
CM022875.1	RepeatMasker	LTR/Gypsy	31234602	31234714	843	-	.	ID="RND-6_FAMILY-4102";Tend="1190";Tstart="1076";shortTE="F";uid="1e154c3c-b012-47f1-9ef4-0275e8f8aae7"
CM022875.1	RepeatMasker	Unknown	32147553	32147770	420	-	.	ID="RND-5_FAMILY-336";Tend="1153";Tstart="927";shortTE="F";uid="25ba5449-4f1a-4e74-bf70-40c409f05678"
CM022875.1	RepeatMasker	Unknown	19127134	19127541	888	-	.	ID="RND-6_FAMILY-399";Tend="1308";Tstart="810";shortTE="F";uid="793f60a2-ec84-41cb-a1f2-d0cf5017b766"
CM022875.1	RepeatMasker	LINE/I	3170261	3171191	2950	-	.	ID="RND-5_FAMILY-586";Tend="1519";Tstart="567";shortTE="F";uid="54705217-b110-4dd4-8866-3267cd78a8e9"
CM022875.1	RepeatMasker	Unknown	31212503	31212671	684	-	.	ID="RND-1_FAMILY-203";Tend="940";Tstart="749";shortTE="F";uid="d22106a8-0b2d-4d60-870f-7b3fe6758d03"
CM022875.1	RepeatMasker	SINE/tRNA-RTE	7875637	7875872	1494	-	.	ID="RND-1_FAMILY-48";Tend="1187";Tstart="945";shortTE="F";uid="0453c7a7-28dd-4760-9c47-9ca08edff9b6"
CM022875.1	RepeatMasker	RC/Helitron	33441397	33441565	1204	-	.	ID="RND-1_FAMILY-270";Tend="1074";Tstart="901";shortTE="F";uid="19d034e1-d0ba-429e-a513-84484dee4392"
CM022875.1	RepeatMasker	Unknown	15687554	15688012	3388	-	.	ID="RND-6_FAMILY-8794";Tend="1331";Tstart="879";shortTE="F";uid="48f6d396-bceb-4119-9f9e-bce673ad0df5"
CM022875.1	RepeatMasker	DNA/TcMar-Tc1	8229465	8229651	533	-	.	ID="MARINER-6_HSAL";Tend="1172";Tstart="958";shortTE="F";uid="86ff3113-23a5-445a-ae89-0a6ac30150bb"
CM022875.1	RepeatMasker	Unknown	2151138	2151430	730	-	.	ID="RND-1_FAMILY-11";Tend="929";Tstart="690";shortTE="F";uid="0524af45-daee-4c02-b578-c54995927a3f"
CM022875.1	RepeatMasker	DNA/TcMar-Tc1	8977966	8978171	664	-	.	ID="rnd-1_family-360";Tend="986";Tstart="887";shortTE="F";uid="20457bc5-005c-42be-afe4-bc6543001a55"
CM022875.1	RepeatMasker	LINE/RTE-BovB	24485649	24485774	770	-	.	ID="RND-6_FAMILY-380";Tend="1148";Tstart="1020";shortTE="F";uid="18e571a2-9fdd-42a6-b1a2-ca785cde564c"
CM022875.1	RepeatMasker	Unknown	26145952	26146194	1852	-	.	ID="RND-6_FAMILY-7290";Tend="1418";Tstart="1163";shortTE="F";uid="87ff7d56-eb99-4915-8716-a91a01f4dea3"
CM022875.1	RepeatMasker	DNA/hAT-Tip100	6016852	6017261	2630	-	.	ID="RND-6_FAMILY-6216";Tend="1285";Tstart="889";shortTE="F";uid="7cc9c2ae-9ff5-4975-add5-46902dc0cf4c"
CM022875.1	RepeatMasker	DNA/Academ-1	29478127	29479239	1378	-	.	ID="RND-5_FAMILY-2351";TEgroup="ctg_2%7CRND-5_FAMILY-2351%7C1";Tend="1627";Tstart="661";shortTE="F";uid="dc3a33a2-8b76-41e2-ae8a-6e6d4bb8ed82"
CM022875.1	RepeatMasker	Unknown	4202775	4202939	1005	-	.	ID="RND-1_FAMILY-156";Tend="1223";Tstart="1066";shortTE="F";uid="79797f5d-1567-450b-9b12-fd5c2157d9ba"
CM022875.1	RepeatMasker	DNA/MULE-MuDR	24099742	24099936	1640	-	.	ID="RND-5_FAMILY-444";Tend="1102";Tstart="906";shortTE="F";uid="81917384-23e6-4a37-b8e9-4b404da1a829"
CM022875.1	RepeatMasker	Unknown	18724603	18725278	3873	-	.	ID="RND-1_FAMILY-506";Tend="1547";Tstart="871";shortTE="F";uid="f68d0171-65ff-4594-b497-200a0a4dd71a"
CM022875.1	RepeatMasker	RC/Helitron	31813216	31814126	4989	-	.	ID="RND-1_FAMILY-476";TEgroup="ctg_2%7CRND-1_FAMILY-476%7C5";Tend="2234";Tstart="849";shortTE="F";uid="6cc7e96c-d31c-4acb-9789-5b0bf7f9338d"
CM022875.1	RepeatMasker	Unknown	2589284	2589708	2153	-	.	ID="RND-6_FAMILY-4999";Tend="1472";Tstart="1002";shortTE="F";uid="6b432ef6-d0fd-4300-bcf3-34e6526f95cc"
CM022875.1	RepeatMasker	LINE/L2	21251750	21253333	10705	-	.	ID="RND-1_FAMILY-308";Tend="2377";Tstart="772";shortTE="F";uid="6618cb22-73ab-4c4b-8be8-a71ee7692050"
CM022875.1	RepeatMasker	Unknown	14662981	14663083	422	-	.	ID="RND-1_FAMILY-262";Tend="2271";Tstart="2164";shortTE="F";uid="11c06d39-1741-4b09-b468-c1815bb30156"
CM022875.1	RepeatMasker	DNA/TcMar-Tc1	4751138	4751346	1098	-	.	ID="RND-4_FAMILY-779";Tend="1034";Tstart="827";shortTE="F";uid="0ad08f96-2014-4941-808b-a548d48b026f"
CM022875.1	RepeatMasker	LINE/Penelope	23520943	23521075	475	-	.	ID="RND-1_FAMILY-923";Tend="1469";Tstart="1351";shortTE="F";uid="4a4d16d1-afaf-4d60-b76d-d4c33b1b84a6"
CM022875.1	RepeatMasker	Unknown	35279544	35279687	564	-	.	ID="RND-3_FAMILY-332";Tend="1550";Tstart="1410";shortTE="F";uid="cf4f1226-d9c5-4889-919b-131718180999"
CM022875.1	RepeatMasker	DNA/TcMar-Tc1	40433245	40433564	1784	-	.	ID="RND-5_FAMILY-20";Tend="1064";Tstart="774";shortTE="F";uid="5785aadf-acd8-499a-abbe-c3d28654584f"
CM022875.1	RepeatMasker	Unknown	1605487	1605768	2285	-	.	ID="RND-6_FAMILY-7290";Tend="1160";Tstart="877";shortTE="F";uid="59d2c1e1-998c-40d5-8be7-fa0be6f64424"
CM022875.1	RepeatMasker	LINE/RTE-BovB	22647286	22647618	2183	-	.	ID="RND-1_FAMILY-75";Tend="1824";Tstart="1447";shortTE="F";uid="5dd48271-2728-4090-9015-0d0681eff110"
CM022875.1	RepeatMasker	DNA/TcMar-Tc1	23288678	23288849	1260	-	.	ID="RND-1_FAMILY-19";Tend="1902";Tstart="1724";shortTE="F";uid="94ba7ebf-80ab-40ae-a9e2-a985eacf4c04"
CM022875.1	RepeatMasker	LINE/I	22817454	22818126	5062	-	.	ID="RND-6_FAMILY-430";Tend="1407";Tstart="742";shortTE="F";uid="7611ab0c-3980-43e0-9ede-fa2c844517d0"
CM022875.1	RepeatMasker	DNA/hAT-Tip100	20160587	20161164	2762	-	.	ID="RND-4_FAMILY-2323";Tend="2369";Tstart="1799";shortTE="F";uid="fd477eb3-aa4e-418b-ad2a-018f2cf42e41"
CM022875.1	RepeatMasker	LINE/Penelope	37520280	37520384	757	-	.	ID="RND-1_FAMILY-829";Tend="1580";Tstart="1476";shortTE="F";uid="16d83f3a-a31f-4a3a-afc4-60836b0f3def"
CM022875.1	RepeatMasker	Satellite	42009470	42009646	1487	-	.	ID="RND-6_FAMILY-577";Tend="933";Tstart="756";shortTE="F";uid="6548f04e-9b0b-4e45-b6b2-8de5d2d6dd5c"
CM022875.1	RepeatMasker	LINE/CR1	30032297	30032522	829	-	.	ID="RND-1_FAMILY-367";Tend="1540";Tstart="1301";shortTE="F";uid="47555756-3904-4fbd-95d0-1c3c769c94f2"
CM022875.1	RepeatMasker	Unknown	24581042	24581271	966	-	.	ID="RND-4_FAMILY-2111";Tend="1171";Tstart="917";shortTE="F";uid="9cf65fe1-9402-4c05-b3fc-a7929dc9682f"
CM022875.1	RepeatMasker	Unknown	6536212	6536332	521	-	.	ID="RND-2_FAMILY-22";Tend="1134";Tstart="1001";shortTE="F";uid="a12fd449-dcff-43a7-ba9d-78e89e49264a"
CM022875.1	RepeatMasker	RC/Helitron	2014601	2015070	3067	-	.	ID="RND-5_FAMILY-1514";Tend="1362";Tstart="865";shortTE="F";uid="4a021943-de83-49e8-aaff-37eb0dc8f7f3"
CM022875.1	RepeatMasker	Unknown	28158194	28159598	11114	-	.	ID="RND-5_FAMILY-986";Tend="1964";Tstart="616";shortTE="F";uid="9d38ea1a-20c4-4bd0-b342-418ea6fc6cde"
CM022875.1	RepeatMasker	DNA/TcMar-Tc1	30276226	30277543	6307	-	.	ID="rnd-6_family-1542";Tend="1733";Tstart="67";shortTE="F";uid="fc611cd8-785c-48f0-a93f-839476d290f4"
CM022875.1	RepeatMasker	DNA/TcMar-Tc1	17648499	17648808	1441	-	.	ID="RND-1_FAMILY-339";Tend="2350";Tstart="2039";shortTE="F";uid="4435de87-8673-4a04-9d92-e496eb95dff9"
CM022875.1	RepeatMasker	Unknown	43584505	43584891	1720	-	.	ID="RND-1_FAMILY-342";Tend="1540";Tstart="1100";shortTE="F";uid="86d9a361-da9b-4cd8-8d67-1de48d0fb97c"
CM022875.1	RepeatMasker	DNA/TcMar-Tc1	43325260	43325700	3154	-	.	ID="RND-1_FAMILY-54";Tend="1625";Tstart="1177";shortTE="F";uid="5d4b1fd4-1196-465d-86ad-20fe7ddb3766"
CM022875.1	RepeatMasker	RC/Helitron	35604737	35605473	5744	-	.	ID="RND-5_FAMILY-470";Tend="1659";Tstart="936";shortTE="F";uid="8017b291-438a-496a-8549-095ef71f5f79"
CM022875.1	RepeatMasker	LINE/L2	9758760	9758967	429	-	.	ID="RND-5_FAMILY-1485";Tend="778";Tstart="557";shortTE="F";uid="8d6a2ab4-2184-4191-8e0d-e7e0d172d2cc"
CM022875.1	RepeatMasker	DNA/hAT-Tip100	1606357	1606708	2393	-	.	ID="RND-4_FAMILY-2323";Tend="2493";Tstart="2149";shortTE="F";uid="330c4435-bf0f-4473-8407-4c94b3727d24"
CM022875.1	RepeatMasker	DNA/hAT-Ac	18767499	18767786	2060	-	.	ID="RND-1_FAMILY-69";Tend="2034";Tstart="1762";shortTE="F";uid="7934ac94-6e8f-4906-b374-a15509a4c150"
CM022875.1	RepeatMasker	Unknown	39818913	39819293	1993	-	.	ID="RND-1_FAMILY-121";TEgroup="ctg_2%7CRND-1_FAMILY-121%7C12";Tend="1634";Tstart="939";shortTE="F";uid="ed62a8a1-4d27-4d41-91f0-623febf96faf"
CM022875.1	RepeatMasker	DNA/TcMar-Tc4	5652627	5652821	1006	-	.	ID="RND-5_FAMILY-118";Tend="2452";Tstart="2258";shortTE="F";uid="d59e4e97-e761-45e6-a478-a597bf7960f5"
CM022875.1	RepeatMasker	LINE/RTE-BovB	3541426	3541645	777	-	.	ID="RND-6_FAMILY-8770";Tend="1600";Tstart="1385";shortTE="F";uid="74b84496-3608-4931-958a-76e42893dcda"
CM022875.1	RepeatMasker	LINE/Penelope	2772177	2772389	800	-	.	ID="RND-1_FAMILY-254";Tend="1605";Tstart="1387";shortTE="F";uid="325d5ea5-13b4-45d6-a328-d751876d1e2a"
CM022875.1	RepeatMasker	DNA/TcMar-Tc1	28362023	28362567	1915	-	.	ID="RND-5_FAMILY-101";TEgroup="ctg_2%7CRND-5_FAMILY-101%7C3";Tend="1749";Tstart="500";shortTE="F";uid="f3fb1ac7-01ec-49c8-a101-9040697305b9"
CM022875.1	RepeatMasker	Unknown	32518503	32518653	439	-	.	ID="RND-6_FAMILY-1647";Tend="699";Tstart="529";shortTE="F";uid="a75e4c64-405d-4828-8914-947b3f85d9a7"
CM022875.1	RepeatMasker	DNA/hAT-Charlie	27389526	27389689	1112	-	.	ID="RND-2_FAMILY-110";Tend="1305";Tstart="1138";shortTE="F";uid="75980e7e-6858-4354-9bfc-a843456afbeb"
CM022875.1	RepeatMasker	Satellite	12584814	12585005	1668	-	.	ID="RND-6_FAMILY-577";Tend="1219";Tstart="1028";shortTE="F";uid="9e49b9f9-38b5-4e27-a6db-5080d19efc37"
CM022875.1	RepeatMasker	LINE/I	40367558	40367863	2309	-	.	ID="RND-6_FAMILY-3072";Tend="1029";Tstart="723";shortTE="F";uid="23d1969f-de5c-4d63-a88a-9e0891a548a8"
CM022875.1	RepeatMasker	Unknown	14223670	14223898	958	-	.	ID="RND-6_FAMILY-9040";Tend="1288";Tstart="1031";shortTE="F";uid="f1d1c785-b41d-4696-9ee4-390dae3a8be2"
CM022875.1	RepeatMasker	LINE/R1-LOA	11682246	11682465	732	-	.	ID="RND-1_FAMILY-938";Tend="912";Tstart="664";shortTE="F";uid="8c221fb4-2456-4c5f-90e4-2799710214b1"
CM022875.1	RepeatMasker	Unknown	34474628	34474918	1985	-	.	ID="RND-6_FAMILY-6003";Tend="447";Tstart="126";shortTE="F";uid="fbc8f374-2f60-4fd9-803a-1e3af76190e6"
CM022875.1	RepeatMasker	Unknown	15586758	15586973	1882	-	.	ID="RND-1_FAMILY-494";Tend="1115";Tstart="900";shortTE="F";uid="54c66fac-d931-430d-9eb8-32a976ebf1b8"
CM022875.1	RepeatMasker	Unknown	10228339	10228544	939	-	.	ID="RND-6_FAMILY-2909";Tend="2863";Tstart="2622";shortTE="F";uid="6590de3e-b7bd-4663-a7b3-328dc1c4215e"
CM022875.1	RepeatMasker	DNA/hAT-Tip100	990106	990266	1368	-	.	ID="RND-1_FAMILY-936";Tend="1182";Tstart="1022";shortTE="F";uid="3664295e-b765-4269-a7ae-d0f03ea5fcf9"
CM022875.1	RepeatMasker	DNA/TcMar-Tc1	1349664	1349926	1873	-	.	ID="RND-4_FAMILY-2262";Tend="1559";Tstart="1294";shortTE="F";uid="f96ebc32-3de8-48e4-9c9e-4a5502034bec"
CM022875.1	RepeatMasker	LINE/RTE-BovB	7851657	7852038	2674	-	.	ID="RND-1_FAMILY-75";Tend="1823";Tstart="1448";shortTE="F";uid="118f3893-45cc-45ae-bb74-dee980caca2c"
CM022875.1	RepeatMasker	LINE/Penelope	9155470	9155639	793	-	.	ID="RND-1_FAMILY-304";Tend="1455";Tstart="1284";shortTE="F";uid="a881ce9b-2124-4253-9814-ceac89b45133"
CM022875.1	RepeatMasker	DNA/TcMar-Tc1	23720217	23722243	16739	-	.	ID="RND-1_FAMILY-1007";Tend="2397";Tstart="424";shortTE="F";uid="446f7dd0-21d5-4439-ba5e-616546b29ac9"
CM022875.1	RepeatMasker	LINE/RTE-BovB	30265205	30265514	1762	-	.	ID="RND-1_FAMILY-30";Tend="1120";Tstart="782";shortTE="F";uid="9dfd307c-f75f-41c4-bdcd-4bec23385ef2"
CM022875.1	RepeatMasker	Unknown	2152088	2152716	3030	-	.	ID="RND-6_FAMILY-197";Tend="1645";Tstart="988";shortTE="F";uid="388388dc-d290-4b76-ab36-a0ec486cec29"
CM022875.1	RepeatMasker	SINE/MIR	32314641	32314962	957	-	.	ID="RND-1_FAMILY-44";Tend="1209";Tstart="864";shortTE="F";uid="e130ca6e-d4cb-4766-a66f-53a1a264b974"
CM022875.1	RepeatMasker	LINE/RTE-BovB	5551140	5551403	1224	-	.	ID="RND-5_FAMILY-1885";Tend="1226";Tstart="910";shortTE="F";uid="ab4550e9-7f44-40ef-b494-d170b0a0bf83"
CM022875.1	RepeatMasker	Unknown	4861522	4861724	804	-	.	ID="RND-2_FAMILY-22";Tend="1140";Tstart="957";shortTE="F";uid="29efd898-4d8a-49ec-bd27-4fa140945d3c"
CM022875.1	RepeatMasker	Unknown	23418422	23419513	3758	-	.	ID="RND-1_FAMILY-201";Tend="2928";Tstart="1911";shortTE="F";uid="cfd4b3d9-cc02-47ea-a6fe-1ac06672f8db"
CM022875.1	RepeatMasker	LINE/RTE-RTE	43248668	43248779	407	-	.	ID="RND-6_FAMILY-4503";Tend="1408";Tstart="1293";shortTE="F";uid="df4efba2-17b8-4ba3-a998-c89fb4a941a4"
CM022875.1	RepeatMasker	Unknown	31929069	31929220	485	-	.	ID="RND-6_FAMILY-7061";Tend="1178";Tstart="997";shortTE="F";uid="b4c056a5-c163-4b0c-9e85-2cc7062585e7"
CM022875.1	RepeatMasker	Unknown	877883	878008	745	-	.	ID="RND-5_FAMILY-2476";Tend="2301";Tstart="2168";shortTE="F";uid="9a14d44e-34ed-42f2-a351-edaf9a3c1456"
CM022875.1	RepeatMasker	DNA/CMC-Chapaev-3	26533123	26533568	2698	-	.	ID="RND-6_FAMILY-2378";Tend="1300";Tstart="838";shortTE="F";uid="07db2512-e273-432f-af77-8f944266d222"
CM022875.1	RepeatMasker	Unknown	20802420	20802937	1617	-	.	ID="RND-1_FAMILY-11";Tend="1362";Tstart="911";shortTE="F";uid="ec1b061b-6bc1-4630-91fc-9c627a7d24e7"
CM022875.1	RepeatMasker	DNA/TcMar-Tc1	32381157	32381369	923	-	.	ID="rnd-5_family-1880";Tend="1127";Tstart="913";shortTE="F";uid="50a2f91d-3bcf-41b1-895b-deb7e25559c7"
CM022875.1	RepeatMasker	Unknown	16712391	16712548	851	-	.	ID="RND-6_FAMILY-9040";Tend="1168";Tstart="1018";shortTE="F";uid="ff37d23d-17ae-4d73-b4a5-1779673f9501"
CM022875.1	RepeatMasker	Unknown	42783523	42783766	1039	-	.	ID="RND-1_FAMILY-279";Tend="1294";Tstart="1037";shortTE="F";uid="499e4b91-f04d-4ed7-b1fc-6a48c7b81c8e"
CM022875.1	RepeatMasker	Unknown	13123769	13124006	1021	-	.	ID="RND-1_FAMILY-394";Tend="1291";Tstart="1049";shortTE="F";uid="71a806fe-320d-4caa-b1fb-30af373bbf30"
CM022875.1	RepeatMasker	RC/Helitron	34069005	34069159	1037	-	.	ID="RND-1_FAMILY-476";Tend="2233";Tstart="2078";shortTE="F";uid="0da79ab5-cdfe-4ada-bc09-e06a1272a065"
CM022875.1	RepeatMasker	Satellite	18378518	18378643	710	-	.	ID="RND-6_FAMILY-46";Tend="1464";Tstart="1337";shortTE="F";uid="876987ec-5b0a-4a6e-9671-ed5af34ad054"
CM022875.1	RepeatMasker	DNA/TcMar-Tc1	2950754	2950884	734	-	.	ID="RND-1_FAMILY-114";Tend="2564";Tstart="2443";shortTE="F";uid="8e902d9e-4e3f-4a10-ad25-63df3f96c2d8"
CM022875.1	RepeatMasker	Unknown	30820650	30820870	1027	-	.	ID="RND-1_FAMILY-49";Tend="1204";Tstart="962";shortTE="F";uid="58a63669-3645-417e-a2e1-288514f59ddf"
CM022875.1	RepeatMasker	Unknown	24994269	24994406	475	-	.	ID="RND-6_FAMILY-370";Tend="1950";Tstart="1812";shortTE="F";uid="dc986f64-2a4a-4955-a056-9c2c651021c2"
CM022875.1	RepeatMasker	Unknown	26318605	26318720	683	-	.	ID="RND-1_FAMILY-1092";Tend="1509";Tstart="1381";shortTE="F";uid="87e2c9db-eb44-49c6-afe0-177a5a8694be"
CM022875.1	RepeatMasker	DNA/TcMar-Tc1	11224734	11225104	1107	-	.	ID="RND-5_FAMILY-768";Tend="1380";Tstart="984";shortTE="F";uid="327f1c5f-2e1e-49d2-b160-f9c785e49db6"
CM022875.1	RepeatMasker	Unknown	15732333	15732541	1908	-	.	ID="RND-6_FAMILY-13993";Tend="516";Tstart="308";shortTE="F";uid="6643bebe-c96b-4cf6-8c89-bd54a83280d6"
CM022875.1	RepeatMasker	DNA/hAT-Tip100	6225180	6225646	2480	-	.	ID="RND-4_FAMILY-2323";Tend="2287";Tstart="1799";shortTE="F";uid="569746a4-c01f-47c8-814d-ac063bd6eab7"
CM022875.1	RepeatMasker	Unknown	33314168	33314385	785	-	.	ID="RND-1_FAMILY-279";Tend="1078";Tstart="804";shortTE="F";uid="1027c560-ea3e-4f66-b011-6a02db8dd377"
CM022875.1	RepeatMasker	Unknown	29756575	29756732	569	-	.	ID="RND-2_FAMILY-22";Tend="1141";Tstart="955";shortTE="F";uid="06ccc4f9-9dd9-4ddd-8591-a68156c70597"
CM022875.1	RepeatMasker	Unknown	18134873	18135599	2332	-	.	ID="RND-1_FAMILY-191";TEgroup="ctg_2%7CRND-1_FAMILY-191%7C14";Tend="2079";Tstart="1535";shortTE="F";uid="800353af-e71d-4ed3-b5df-eb25c6b1c9bd"
CM022875.1	RepeatMasker	Unknown	25906276	25906430	722	-	.	ID="RND-1_FAMILY-899";Tend="1404";Tstart="1245";shortTE="F";uid="8170cc63-a6aa-419b-9994-bc94761d1a03"
CM022875.1	RepeatMasker	Unknown	43509574	43509873	1698	-	.	ID="RND-3_FAMILY-254";Tend="1257";Tstart="959";shortTE="F";uid="28b45dd7-4a43-486c-94cf-f08d72c1ade3"
CM022875.1	RepeatMasker	DNA/TcMar-Tc1	3398969	3399652	4729	-	.	ID="RND-1_FAMILY-455";Tend="1660";Tstart="930";shortTE="F";uid="92718c8b-cc0f-42ec-9b5f-d198a4408434"
CM022875.1	RepeatMasker	Unknown	40770269	40770958	3440	-	.	ID="RND-1_FAMILY-121";TEgroup="ctg_2%7CRND-1_FAMILY-121%7C14";Tend="1700";Tstart="1197";shortTE="F";uid="7212a3bf-a303-4e08-9bdb-23ca06926776"
CM022875.1	RepeatMasker	DNA/TcMar-Tc1	3860024	3860193	774	-	.	ID="MARINER-6_HSAL";Tend="1144";Tstart="965";shortTE="F";uid="01e7345e-789a-45ea-a33e-a487eb99afcf"
CM022875.1	RepeatMasker	Satellite	23929225	23929507	2303	-	.	ID="RND-5_FAMILY-399";Tend="1203";Tstart="918";shortTE="F";uid="2a7cb7d1-e226-4673-b778-fcf53c63a55c"
CM022875.1	RepeatMasker	Unknown	27252607	27252816	1074	-	.	ID="RND-1_FAMILY-11";Tend="1371";Tstart="1137";shortTE="F";uid="1e509e26-350e-4aef-9004-589756587788"
CM022875.1	RepeatMasker	RC/Helitron	28427846	28428341	3958	-	.	ID="RND-1_FAMILY-193";Tend="1995";Tstart="1499";shortTE="F";uid="cceb65ae-1446-477e-80ef-f5fb3d5c1e13"
CM022875.1	RepeatMasker	Unknown	36446139	36446413	2392	-	.	ID="RND-6_FAMILY-2918";Tend="1599";Tstart="1325";shortTE="F";uid="f05eb917-bcf8-4fa2-a81a-8f1ee162e2d3"
CM022875.1	RepeatMasker	Unknown	11878762	11878984	702	-	.	ID="RND-1_FAMILY-122";Tend="1155";Tstart="934";shortTE="F";uid="34e324e2-c992-4b4a-be32-a28a217ac875"
CM022875.1	RepeatMasker	LINE/RTE-BovB	30983055	30983213	435	-	.	ID="RTE-33_LMI";Tend="3294";Tstart="3141";shortTE="F";uid="b1d7461e-08e3-49ce-bbc2-b17e2e12934c"
CM022875.1	RepeatMasker	SINE/tRNA-RTE	10188543	10188738	672	-	.	ID="RND-4_FAMILY-632";Tend="1099";Tstart="832";shortTE="F";uid="f6a3619f-c51c-45d8-b504-2201bf77433c"
CM022875.1	RepeatMasker	Unknown	35840644	35840888	1854	-	.	ID="RND-6_FAMILY-7290";Tend="1408";Tstart="1163";shortTE="F";uid="80b28e32-a235-44de-a423-713b51c36abf"
CM022875.1	RepeatMasker	Satellite	575547	575683	995	-	.	ID="RND-6_FAMILY-46";Tend="1388";Tstart="1250";shortTE="F";uid="64e00675-3415-407a-bb84-799e513ff617"
CM022875.1	RepeatMasker	DNA	6208512	6208811	416	-	.	ID="RND-5_FAMILY-3669";TEgroup="ctg_2%7CRND-5_FAMILY-3669%7C2";Tend="1339";Tstart="1055";shortTE="F";uid="ebd40f5c-0a01-4854-8692-e64d3a5a7acd"
CM022875.1	RepeatMasker	LINE/RTE-BovB	9892904	9893207	1770	-	.	ID="RND-1_FAMILY-30";Tend="1119";Tstart="802";shortTE="F";uid="e3568e4a-bd9a-49ef-b0cf-8f4e3b0418fb"
CM022875.1	RepeatMasker	LTR	15793073	15793374	2253	-	.	ID="RND-6_FAMILY-934";Tend="850";Tstart="547";shortTE="F";uid="6799373d-db5b-406f-868b-4a70ba06f2af"
CM022875.1	RepeatMasker	RC/Helitron	27611380	27611853	2510	-	.	ID="RND-4_FAMILY-2756";Tend="1376";Tstart="916";shortTE="F";uid="5b593a08-c6fd-4ac9-9f01-9a035c8ff1f9"
CM022875.1	RepeatMasker	Unknown	27165504	27165708	790	-	.	ID="RND-1_FAMILY-287";TEgroup="ctg_2%7CRND-1_FAMILY-287%7C8";Tend="1470";Tstart="1062";shortTE="F";uid="9ceeb579-74d4-485b-bd17-e9b87da4441a"
CM022875.1	RepeatMasker	RC/Helitron	3061469	3062195	3379	-	.	ID="RND-1_FAMILY-35";Tend="1570";Tstart="957";shortTE="F";uid="6d8b3ffa-38e2-498f-b1e6-26944a96c053"
CM022875.1	RepeatMasker	LINE/CR1	32370969	32371090	691	-	.	ID="RND-1_FAMILY-367";Tend="1151";Tstart="1027";shortTE="F";uid="13936e58-1861-4d6f-8b15-1d57ad2483bf"
CM022875.1	RepeatMasker	Satellite	10876037	10876227	975	-	.	ID="RND-3_FAMILY-672";Tend="1149";Tstart="956";shortTE="F";uid="baf1e755-3598-4ec9-96a7-d9cd21c0bc40"
CM022875.1	RepeatMasker	LINE/Penelope	34011576	34011678	633	-	.	ID="RND-1_FAMILY-145";Tend="1534";Tstart="1423";shortTE="F";uid="7648565c-735b-4f45-9092-611ed2a143ce"
CM022875.1	RepeatMasker	Unknown	7389728	7389959	811	-	.	ID="RND-4_FAMILY-560";Tend="1072";Tstart="851";shortTE="F";uid="d7d7bb73-ea39-4e00-abef-0200616245ab"
CM022875.1	RepeatMasker	Unknown	39653428	39653708	1149	-	.	ID="RND-6_FAMILY-9040";Tend="1316";Tstart="978";shortTE="F";uid="d04e4e91-c202-451e-b383-e6c3528d534f"
CM022875.1	RepeatMasker	LINE/Dong-R4	29563130	29563439	2226	-	.	ID="RND-6_FAMILY-2216";Tend="2134";Tstart="1820";shortTE="F";uid="ab095d3d-ff4d-429f-8ef7-4bfd42c491e7"
CM022875.1	RepeatMasker	Unknown	6522816	6523071	1792	-	.	ID="RND-6_FAMILY-4999";Tend="1431";Tstart="1173";shortTE="F";uid="c99fd586-26e9-4746-a12c-69df3898489b"
CM022875.1	RepeatMasker	RC/Helitron	30977118	30977434	1852	-	.	ID="RND-1_FAMILY-898";Tend="1025";Tstart="699";shortTE="F";uid="0f2f3f85-bae5-4338-8903-0c566faab65b"
CM022875.1	RepeatMasker	Unknown	37936195	37936353	776	-	.	ID="RND-1_FAMILY-210";Tend="1675";Tstart="1472";shortTE="F";uid="a3ac2f53-b27f-47dc-b067-08bb72427fda"
CM022875.1	RepeatMasker	Unknown	13039995	13040096	701	-	.	ID="RND-3_FAMILY-316";Tend="1485";Tstart="1381";shortTE="F";uid="e36cf1b4-f313-4e00-a723-f516d4b52f84"
CM022875.1	RepeatMasker	LINE/RTE-BovB	6777677	6777856	1093	-	.	ID="RND-6_FAMILY-380";Tend="1197";Tstart="1019";shortTE="F";uid="d9177b7a-b4c5-4f54-9e50-b1b4542558e8"
CM022875.1	RepeatMasker	Satellite	13042230	13042467	805	-	.	ID="RND-6_FAMILY-46";Tend="1477";Tstart="1228";shortTE="F";uid="26bcb34c-809a-4712-86b1-cde39b597717"
CM022875.1	RepeatMasker	RC/Helitron	21176026	21176126	820	-	.	ID="RND-4_FAMILY-269";Tend="1080";Tstart="980";shortTE="F";uid="16a94f31-93de-4ed1-9f07-1ae859cebbde"
CM022875.1	RepeatMasker	Unknown	10217379	10217568	1512	-	.	ID="RND-1_FAMILY-66";Tend="1141";Tstart="951";shortTE="F";uid="3806f728-60bf-41fd-aa40-b8415296ff70"
CM022875.1	RepeatMasker	Unknown	34929301	34929582	1881	-	.	ID="RND-1_FAMILY-727";Tend="1192";Tstart="923";shortTE="F";uid="e7202600-d085-4683-b158-829035fc808b"
CM022875.1	RepeatMasker	LINE/R1-LOA	14351799	14352007	1048	-	.	ID="RND-1_FAMILY-938";Tend="833";Tstart="625";shortTE="F";uid="2eea9208-d7ea-4693-939b-c3f61ed4fb2a"
CM022875.1	RepeatMasker	LINE/RTE-BovB	10678299	10678635	1932	-	.	ID="RND-1_FAMILY-30";Tend="1158";Tstart="812";shortTE="F";uid="ab000f6e-da62-4682-ba7f-a3cd5efff7a1"
CM022875.1	RepeatMasker	DNA/hAT-Tag1	9900235	9900352	453	-	.	ID="RND-5_FAMILY-3870";Tend="781";Tstart="664";shortTE="F";uid="7e3d386d-91c5-4b9d-a456-9cc01fa2418c"
CM022875.1	RepeatMasker	LTR/Gypsy	23810658	23811029	655	-	.	ID="RND-6_FAMILY-1213";TEgroup="ctg_2%7CRND-6_FAMILY-1213%7C8";Tend="1281";Tstart="988";shortTE="F";uid="f72ce485-a913-4b2e-a8ab-7c7d9285b1ee"
CM022875.1	RepeatMasker	LINE/CR1	35717333	35717757	1371	-	.	ID="RND-6_FAMILY-8660";Tend="1685";Tstart="1218";shortTE="F";uid="df7a2827-a368-448e-8882-c9b551603844"
CM022875.1	RepeatMasker	Unknown	13436024	13436317	725	-	.	ID="RND-1_FAMILY-203";Tend="1174";Tstart="808";shortTE="F";uid="b665873a-33b2-4425-a7eb-02c00a8290fc"
CM022875.1	RepeatMasker	Unknown	4291607	4291868	1868	-	.	ID="RND-6_FAMILY-8794";Tend="1334";Tstart="1025";shortTE="F";uid="130c36dd-2a71-4135-ab86-e32ff20c2246"
CM022875.1	RepeatMasker	Satellite	32877773	32877993	1073	-	.	ID="RND-6_FAMILY-577";Tend="984";Tstart="739";shortTE="F";uid="9281888c-fae2-4789-bf4f-4db8db9c040f"
CM022875.1	RepeatMasker	Unknown	6799612	6799864	989	-	.	ID="RND-1_FAMILY-159";Tend="1192";Tstart="969";shortTE="F";uid="4c6b17d6-2644-4684-8d29-a7da019a6873"
CM022875.1	RepeatMasker	LINE/Penelope	19251651	19251813	966	-	.	ID="RND-6_FAMILY-3156";Tend="1141";Tstart="944";shortTE="F";uid="31a146e7-ebbe-4d7d-ad60-858350ed59df"
CM022875.1	RepeatMasker	DNA/hAT-Charlie	43709176	43709447	1794	-	.	ID="RND-2_FAMILY-110";Tend="1220";Tstart="926";shortTE="F";uid="5930f390-c33d-4680-a787-1380267ae4c0"
CM022875.1	RepeatMasker	LINE/RTE-BovB	10221611	10221932	798	-	.	ID="RND-6_FAMILY-1079";Tend="923";Tstart="556";shortTE="F";uid="a266d36f-cf4e-4a5c-9dee-b61079195cb9"
CM022875.1	RepeatMasker	SINE/tRNA-RTE	16612565	16612857	2276	-	.	ID="RND-4_FAMILY-339";Tend="1168";Tstart="875";shortTE="F";uid="85082abe-7bd6-4d85-b699-e8a9a2dbb389"
CM022875.1	RepeatMasker	Unknown	10078468	10078606	676	-	.	ID="RND-4_FAMILY-30";Tend="1285";Tstart="1142";shortTE="F";uid="c45e88af-5e85-45ab-96ff-64387d0013ad"
CM022875.1	RepeatMasker	Unknown	10274392	10274585	845	-	.	ID="RND-3_FAMILY-37";Tend="1299";Tstart="1111";shortTE="F";uid="76f1d5ae-b644-483a-b4da-f9288ca9a0bc"
CM022875.1	RepeatMasker	SINE/MIR	35630461	35630754	1307	-	.	ID="RND-1_FAMILY-44";Tend="1184";Tstart="871";shortTE="F";uid="eff729d5-72cf-4598-a067-9603acd1c88c"
CM022875.1	RepeatMasker	LINE/RTE-BovB	26421155	26421468	1721	-	.	ID="RND-6_FAMILY-380";Tend="1210";Tstart="881";shortTE="F";uid="63f183b3-6293-4b53-87bd-5eddc73bc623"
CM022875.1	RepeatMasker	RC/Helitron	43099392	43099997	4129	-	.	ID="RND-6_FAMILY-707";Tend="1501";Tstart="877";shortTE="F";uid="5bd0b1ff-eeab-4413-89fb-2b51e89004f3"
CM022875.1	RepeatMasker	LINE/CR1	14749889	14750270	2652	-	.	ID="RND-6_FAMILY-15289";Tend="1364";Tstart="990";shortTE="F";uid="88a62b0c-fcd9-4b82-a33e-d9b6aa10f41f"
CM022875.1	RepeatMasker	Unknown	24540954	24541560	4189	-	.	ID="RND-1_FAMILY-49";Tend="1653";Tstart="963";shortTE="F";uid="9c17e86d-f662-497f-be83-2e294a5edaaa"
CM022875.1	RepeatMasker	Unknown	22598089	22598629	3703	-	.	ID="RND-5_FAMILY-1421";Tend="1656";Tstart="1088";shortTE="F";uid="4986e33d-647c-431b-b34d-c05492007660"
CM022875.1	RepeatMasker	RC/Helitron	23031934	23032057	506	-	.	ID="RND-6_FAMILY-12178";TEgroup="ctg_2%7CRND-6_FAMILY-12178%7C6";Tend="1506";Tstart="957";shortTE="T";uid="3aac95e2-4166-49ae-ad27-30936d07d57f"
CM022875.1	RepeatMasker	LINE/RTE-BovB	11916003	11916322	1628	-	.	ID="RND-5_FAMILY-1885";Tend="1216";Tstart="896";shortTE="F";uid="5720733f-337c-4545-8691-23d247dc9423"
CM022875.1	RepeatMasker	DNA/TcMar-Tc1	26928875	26928992	853	-	.	ID="RND-5_FAMILY-1670";Tend="1511";Tstart="1397";shortTE="F";uid="34b83237-9bc4-48e9-8467-e519b5c6e25b"
CM022875.1	RepeatMasker	Satellite	41245553	41245851	1682	-	.	ID="RND-6_FAMILY-46";Tend="1500";Tstart="1160";shortTE="F";uid="a1f71448-fbab-4132-80a3-d7d3603d33f5"
CM022875.1	RepeatMasker	Unknown	6716588	6716719	972	-	.	ID="RND-6_FAMILY-1191";Tend="1513";Tstart="1385";shortTE="F";uid="e383a6a0-9289-464f-81cd-2d2edf727f94"
CM022875.1	RepeatMasker	Unknown	35616133	35616455	1040	-	.	ID="RND-2_FAMILY-87";Tend="1313";Tstart="946";shortTE="F";uid="57fd7e73-ba54-455b-9369-6144b3798277"
CM022875.1	RepeatMasker	Satellite	31242512	31242713	644	-	.	ID="RND-6_FAMILY-577";Tend="914";Tstart="692";shortTE="F";uid="05ec8b30-8243-4a81-aa3e-5218810c6924"
CM022875.1	RepeatMasker	DNA/CMC-Chapaev-3	8504020	8504227	562	-	.	ID="RND-6_FAMILY-2378";Tend="1059";Tstart="857";shortTE="F";uid="d7183ff9-51e3-4b85-a2a8-a3754e638eec"
CM022875.1	RepeatMasker	Unknown	28083183	28083566	1696	-	.	ID="RND-1_FAMILY-201";TEgroup="ctg_2%7CRND-1_FAMILY-201%7C2";Tend="2215";Tstart="743";shortTE="F";uid="0d90af2e-0adb-49bb-9987-e4628c0a0181"
CM022875.1	RepeatMasker	DNA/hAT	13216483	13216806	2352	-	.	ID="RND-1_FAMILY-436";Tend="1626";Tstart="1298";shortTE="F";uid="cfcc1f61-3047-4b88-88b1-f041aedb7c7f"
CM022875.1	RepeatMasker	LINE/I	20909844	20910765	7686	-	.	ID="RND-6_FAMILY-3072";Tend="1640";Tstart="704";shortTE="F";uid="b81a3c47-6305-4ea6-a920-d6777137ad92"
CM022875.1	RepeatMasker	RC/Helitron	35097551	35097727	536	-	.	ID="RND-4_FAMILY-269";Tend="1777";Tstart="1580";shortTE="F";uid="c497ca86-ac7d-4e6f-a333-2aec772f4fc3"
CM022875.1	RepeatMasker	LINE/Penelope	23520100	23520565	1038	-	.	ID="RND-6_FAMILY-3156";TEgroup="ctg_2%7CRND-6_FAMILY-3156%7C2";Tend="1063";Tstart="769";shortTE="F";uid="8bd0fe2b-cd8f-4db3-a15b-47ffdaaf5bef"
CM022875.1	RepeatMasker	LINE/RTE-BovB	29499267	29499448	895	-	.	ID="RND-1_FAMILY-30";Tend="1079";Tstart="894";shortTE="F";uid="298896c7-7b70-4d70-b46b-a046c1773942"
CM022875.1	RepeatMasker	Satellite	21246878	21247173	1831	-	.	ID="RND-6_FAMILY-577";Tend="307";Tstart="1";shortTE="F";uid="b98886b7-9e62-4175-8050-f6a021f04796"
CM022875.1	RepeatMasker	Unknown	23242199	23242548	1807	-	.	ID="RND-3_FAMILY-37";Tend="1348";Tstart="1036";shortTE="F";uid="d04210c4-800b-4944-b88d-2c277d6cede2"
CM022875.1	RepeatMasker	DNA/CMC-Chapaev-3	24586618	24586932	1804	-	.	ID="RND-6_FAMILY-2378";Tend="1298";Tstart="983";shortTE="F";uid="2ac48718-c180-4e13-8b01-02900aa5410f"
CM022875.1	RepeatMasker	SINE/5S	2024915	2025131	1940	-	.	ID="RND-6_FAMILY-1021";Tend="1161";Tstart="945";shortTE="F";uid="c42359bd-2201-486a-ae62-3a5aa37dae36"
CM022875.1	RepeatMasker	Satellite	27428691	27428804	472	-	.	ID="RND-5_FAMILY-985";Tend="1534";Tstart="1423";shortTE="F";uid="d237742a-dd66-46a3-bab8-566f533e1aaa"
CM022875.1	RepeatMasker	SINE/tRNA-RTE	11787612	11787774	1000	-	.	ID="RND-1_FAMILY-48";Tend="1169";Tstart="1007";shortTE="F";uid="c72065fb-3ed9-4067-8409-94326a08f697"
CM022875.1	RepeatMasker	Unknown	20776591	20777428	2124	-	.	ID="RND-5_FAMILY-2473";TEgroup="ctg_2%7CRND-5_FAMILY-2473%7C5";Tend="1415";Tstart="688";shortTE="F";uid="3c128f09-9a08-4121-8e4b-d597596e539a"
CM022875.1	RepeatMasker	Unknown	10433203	10433340	523	-	.	ID="RND-5_FAMILY-9339";Tend="2416";Tstart="2259";shortTE="F";uid="074e6c1b-a7a6-48d6-8627-5b956fed36c4"
CM022875.1	RepeatMasker	Unknown	11267208	11267319	418	-	.	ID="RND-1_FAMILY-256";Tend="1139";Tstart="1028";shortTE="F";uid="c582578a-2fa7-4e7e-9fad-a90aa0a47893"
CM022875.1	RepeatMasker	LTR/Gypsy	11668256	11668470	1464	-	.	ID="RND-6_FAMILY-551";Tend="2801";Tstart="2587";shortTE="F";uid="99511e0b-30e5-44a5-bd81-1faf4f1c3252"
CM022875.1	RepeatMasker	Unknown	12359556	12359717	447	-	.	ID="RND-6_FAMILY-11280";Tend="232";Tstart="55";shortTE="F";uid="630d39a3-1f94-4764-81f0-e50feb904b3d"
CM022875.1	RepeatMasker	DNA/CMC-Chapaev-3	30172742	30172850	692	-	.	ID="RND-1_FAMILY-68";Tend="1027";Tstart="917";shortTE="F";uid="b9df782d-7b0c-44c3-977d-19e6c21dd13c"
CM022875.1	RepeatMasker	DNA/Academ-1	18400995	18401181	596	-	.	ID="RND-6_FAMILY-2188";Tend="2164";Tstart="1989";shortTE="F";uid="b9a23d31-4618-4061-9dde-84cbc45c56d7"
CM022875.1	RepeatMasker	Unknown	16980903	16981156	880	-	.	ID="RND-1_FAMILY-99";Tend="1104";Tstart="858";shortTE="F";uid="06314df9-d9d6-4cc7-b79b-c392687d6899"
CM022875.1	RepeatMasker	Unknown	32069871	32070101	1052	-	.	ID="RND-1_FAMILY-1084";TEgroup="ctg_2%7CRND-1_FAMILY-1084%7C3";Tend="1368";Tstart="862";shortTE="F";uid="e8a402f3-7386-4488-a283-13f06c70544f"
CM022875.1	RepeatMasker	Unknown	3252494	3252718	1576	-	.	ID="RND-6_FAMILY-6755";Tend="1362";Tstart="1143";shortTE="F";uid="2f39ddb6-d572-48a9-8464-ef6e10a465ab"
CM022875.1	RepeatMasker	Unknown	6910102	6910255	850	-	.	ID="RND-5_FAMILY-591";Tend="1101";Tstart="948";shortTE="F";uid="a28a8bde-c625-45eb-9c3c-20dea6ced72b"
CM022875.1	RepeatMasker	Unknown	583367	583779	1300	-	.	ID="RND-4_FAMILY-132";Tend="1452";Tstart="1001";shortTE="F";uid="9c28fae8-8925-48ec-944e-4b83fc0fe6bb"
CM022875.1	RepeatMasker	Unknown	42270754	42270915	1167	-	.	ID="RND-1_FAMILY-121";Tend="1630";Tstart="1455";shortTE="F";uid="0d1ff089-a3e9-4ec0-bd55-a787dc535002"
CM022875.1	RepeatMasker	DNA/TcMar-Tc1	9112303	9112452	449	-	.	ID="RND-4_FAMILY-404";TEgroup="ctg_2%7CRND-4_FAMILY-404%7C1";Tend="730";Tstart="558";shortTE="T";uid="605c9255-8531-4a07-91cb-d2df274417ff"
CM022875.1	RepeatMasker	RC/Helitron	40728120	40729032	3926	-	.	ID="RND-1_FAMILY-95";Tend="1797";Tstart="910";shortTE="F";uid="a17f3412-5553-4338-ac20-f2e57aea4463"
CM022875.1	RepeatMasker	DNA	17030148	17030302	612	-	.	ID="RND-4_FAMILY-1031";Tend="437";Tstart="245";shortTE="F";uid="498ecc15-f02a-4226-9d5f-b12318c47fd0"
CM022875.1	RepeatMasker	Unknown	408507	408668	682	-	.	ID="RND-2_FAMILY-22";Tend="1130";Tstart="947";shortTE="F";uid="de02376f-abbe-47ea-b26f-f978ac4a06a8"
CM022875.1	RepeatMasker	Unknown	29661473	29661599	457	-	.	ID="RND-6_FAMILY-3762";Tend="1233";Tstart="1102";shortTE="F";uid="db7b03f3-47ab-45fd-8bd6-f32f0f2a2225"
CM022875.1	RepeatMasker	Unknown	36729595	36730230	3360	-	.	ID="RND-6_FAMILY-1126";Tend="1154";Tstart="480";shortTE="F";uid="176f2261-b8f2-44f1-a921-28f1829e9e46"
CM022875.1	RepeatMasker	Unknown	36420436	36420923	2731	-	.	ID="RND-1_FAMILY-42";Tend="1968";Tstart="792";shortTE="F";uid="c964a77f-25c7-4147-9ac8-03caeb98a077"
CM022875.1	RepeatMasker	LINE/RTE-BovB	8379279	8379477	1256	-	.	ID="RND-1_FAMILY-75";Tend="1823";Tstart="1616";shortTE="F";uid="f13d650d-b944-4ec6-9b71-f9e00aaa4c85"
CM022875.1	RepeatMasker	Unknown	9483108	9483230	737	-	.	ID="RND-5_FAMILY-1421";Tend="1672";Tstart="1557";shortTE="F";uid="97dcc77b-7534-4c65-862e-ebabd8737292"
CM022875.1	RepeatMasker	DNA/hAT-Blackjack	19334803	19334942	701	-	.	ID="RND-6_FAMILY-3050";Tend="903";Tstart="782";shortTE="F";uid="9248e3b1-eb5b-42b2-8a0c-6b44ddcbef95"
CM022875.1	RepeatMasker	Unknown	39297029	39297195	1102	-	.	ID="RND-1_FAMILY-66";Tend="1103";Tstart="936";shortTE="F";uid="3317ab76-2afb-46c8-ae20-b6c4147ebed3"
CM022875.1	RepeatMasker	LINE/I	36323623	36323879	809	-	.	ID="RND-5_FAMILY-991";Tend="1414";Tstart="1161";shortTE="F";uid="690340f5-a1a2-4fd1-bbb5-3e9cb793b7af"
CM022875.1	RepeatMasker	Unknown	5130382	5130530	453	-	.	ID="RND-6_FAMILY-9040";Tend="1336";Tstart="1183";shortTE="F";uid="955c9c4d-6b17-4319-be12-2d37ab0fd643"
CM022875.1	RepeatMasker	LINE/RTE-BovB	37786476	37786580	755	-	.	ID="RND-1_FAMILY-75";Tend="1202";Tstart="1096";shortTE="F";uid="62a89a52-057c-4206-b166-0c4b03e103df"
CM022875.1	RepeatMasker	DNA/TcMar-Mariner	40464737	40465473	5657	-	.	ID="RND-1_FAMILY-346";Tend="1685";Tstart="957";shortTE="F";uid="83fd4436-1be7-4284-a6a5-6bfba1fb3023"
CM022875.1	RepeatMasker	LINE/RTE-BovB	23859625	23859741	602	-	.	ID="RND-1_FAMILY-30";Tend="1125";Tstart="1008";shortTE="F";uid="b0869809-8c67-441e-9fab-2e9f3d7f6f01"
CM022875.1	RepeatMasker	LINE/R1-LOA	41382889	41383060	1271	-	.	ID="RND-1_FAMILY-768";Tend="305";Tstart="134";shortTE="F";uid="f9eeb744-2558-4bb1-b37d-acef36e529e7"
CM022875.1	RepeatMasker	Unknown	40500979	40501739	5630	-	.	ID="RND-1_FAMILY-635";Tend="1677";Tstart="931";shortTE="F";uid="fcea733d-8856-44c4-86fc-693aecd56f83"
CM022875.1	RepeatMasker	RC/Helitron	15542230	15542351	1060	-	.	ID="RND-1_FAMILY-35";Tend="1570";Tstart="1449";shortTE="F";uid="865ef593-927b-4a38-9de3-b3eef5955793"
CM022875.1	RepeatMasker	DNA/Academ-1	20365779	20365962	1032	-	.	ID="RND-1_FAMILY-890";Tend="4130";Tstart="3953";shortTE="F";uid="72233620-2535-476d-88d4-6dc887331b8f"
CM022875.1	RepeatMasker	Unknown	27051146	27051335	711	-	.	ID="RND-1_FAMILY-1119";Tend="1709";Tstart="1525";shortTE="F";uid="b74913e6-c7ad-4d88-af20-9325a60d9ab2"
CM022875.1	RepeatMasker	Unknown	43665886	43666248	2862	-	.	ID="RND-5_FAMILY-215";Tend="1273";Tstart="913";shortTE="F";uid="495006fc-26f5-45cb-acff-85a4b0730e51"
CM022875.1	RepeatMasker	DNA/hAT-Tip100	6909109	6909216	872	-	.	ID="RND-1_FAMILY-848";Tend="1658";Tstart="1551";shortTE="F";uid="43c0ae59-7c6b-4aa3-b249-01c355ee7976"
CM022875.1	RepeatMasker	Unknown	40339867	40340265	2661	-	.	ID="RND-1_FAMILY-156";TEgroup="ctg_2%7CRND-1_FAMILY-156%7C3";Tend="1213";Tstart="881";shortTE="F";uid="6fc10fd1-20a5-456d-89d6-fb9c5aa13118"
CM022875.1	RepeatMasker	DNA/hAT-Tip100	1875448	1875864	2072	-	.	ID="RND-4_FAMILY-2323";Tend="2518";Tstart="1930";shortTE="F";uid="e3aae647-c7c3-4796-8f51-b33955a7bbe6"
CM022875.1	RepeatMasker	Unknown	31071574	31071806	803	-	.	ID="RND-6_FAMILY-10521";Tend="994";Tstart="771";shortTE="F";uid="f56d467b-9d7a-4a4f-979b-956e65d07d0c"
CM022875.1	RepeatMasker	LINE/R2	8502414	8502556	869	-	.	ID="RND-6_FAMILY-2416";TEgroup="ctg_2%7CRND-6_FAMILY-2416%7C1";Tend="1384";Tstart="1250";shortTE="T";uid="2ac00687-f88f-4fb9-9ac1-644a489db2bb"
CM022875.1	RepeatMasker	LINE/Dong-R4	39491031	39491833	2363	-	.	ID="RND-6_FAMILY-2661";Tend="1726";Tstart="899";shortTE="F";uid="dddf6d9f-3cbd-4758-8314-837ce2b93071"
CM022875.1	RepeatMasker	Satellite	35541566	35541728	1279	-	.	ID="RND-5_FAMILY-2656";Tend="896";Tstart="730";shortTE="F";uid="a0fa9104-b0c3-4dfa-842c-079afc63162f"
CM022875.1	RepeatMasker	DNA/MULE-MuDR	20597794	20597980	1286	-	.	ID="RND-1_FAMILY-161";Tend="1125";Tstart="934";shortTE="F";uid="7a3a3293-0e2c-4b88-adbc-4c77b67b5b76"
CM022875.1	RepeatMasker	Unknown	35162208	35162452	1563	-	.	ID="RND-6_FAMILY-6755";Tend="1303";Tstart="1037";shortTE="F";uid="9ce1170d-0f17-472d-863b-c0a176a6a75d"
CM022875.1	RepeatMasker	DNA/hAT-Charlie	10773876	10774121	509	-	.	ID="RND-6_FAMILY-2166";TEgroup="ctg_2%7CRND-6_FAMILY-2166%7C2";Tend="1536";Tstart="1185";shortTE="F";uid="03fe049f-37d4-4bd4-9b22-e62d5c51a120"
CM022875.1	RepeatMasker	Unknown	1126892	1127004	598	-	.	ID="RND-2_FAMILY-22";Tend="1047";Tstart="934";shortTE="F";uid="d4d2efe7-7f23-4667-8bdb-49a2501b6694"
CM022875.1	RepeatMasker	Unknown	16965136	16965307	661	-	.	ID="RND-1_FAMILY-92";Tend="1143";Tstart="972";shortTE="F";uid="b1965259-d580-407e-bb01-3370d562a626"
CM022875.1	RepeatMasker	RC/Helitron	33615271	33615507	1780	-	.	ID="RND-6_FAMILY-317";Tend="1156";Tstart="903";shortTE="F";uid="1ee52ce7-62af-43e7-a615-605ce489ce0a"
CM022875.1	RepeatMasker	Unknown	5344962	5345120	818	-	.	ID="RND-5_FAMILY-197";Tend="1053";Tstart="893";shortTE="F";uid="2e1785a7-ec5d-4f18-8875-d4954056c6aa"
CM022875.1	RepeatMasker	Unknown	43677808	43678162	481	-	.	ID="RND-1_FAMILY-678";TEgroup="ctg_2%7CRND-1_FAMILY-678%7C5";Tend="1268";Tstart="879";shortTE="F";uid="c1983ed7-5b3b-47c5-a062-045b16fa3bfb"
CM022875.1	RepeatMasker	LTR	22379268	22379589	446	-	.	ID="RND-5_FAMILY-316";Tend="1184";Tstart="889";shortTE="F";uid="ca397eca-2ecc-4e79-b752-0daf7b466480"
CM022875.1	RepeatMasker	Unknown	13525696	13527287	3936	-	.	ID="RND-6_FAMILY-1317";TEgroup="ctg_2%7CRND-6_FAMILY-1317%7C5";Tend="1665";Tstart="545";shortTE="F";uid="15be7435-9f2e-44af-a6c0-7628a8660533"
CM022875.1	RepeatMasker	DNA/TcMar-Tc1	15394068	15394216	567	-	.	ID="MARINER-6_HSAL";Tend="168";Tstart="1";shortTE="F";uid="b9c2c31e-3700-499f-bb3c-41021c3bd905"
CM022875.1	RepeatMasker	LINE/Penelope	28715839	28715972	615	-	.	ID="RND-1_FAMILY-172";Tend="1474";Tstart="1338";shortTE="F";uid="7bdecc48-3aef-47f6-802d-aad2b7f70add"
CM022875.1	RepeatMasker	RC/Helitron	13249551	13249875	1362	-	.	ID="RND-4_FAMILY-77";Tend="2309";Tstart="1999";shortTE="F";uid="363e9bd2-1e95-4416-bd0d-11312aaed5fa"
CM022875.1	RepeatMasker	Unknown	13520921	13521286	2071	-	.	ID="RND-6_FAMILY-7290";Tend="1684";Tstart="1136";shortTE="F";uid="1c6afda7-b6a1-401b-aa46-c2f20ac7ffde"
CM022875.1	RepeatMasker	RC/Helitron	18445149	18445255	717	-	.	ID="RND-6_FAMILY-6367";Tend="1295";Tstart="1184";shortTE="F";uid="6d313aca-0caf-441b-b2e4-ef6e10d820c2"
CM022875.1	RepeatMasker	Unknown	36657468	36657642	962	-	.	ID="RND-5_FAMILY-336";Tend="2179";Tstart="2016";shortTE="F";uid="eb859875-d39d-442b-8466-3741256b940e"
CM022875.1	RepeatMasker	RC/Helitron	43993414	43994114	2274	-	.	ID="RND-4_FAMILY-269";Tend="1816";Tstart="1139";shortTE="F";uid="a762f5e4-f9e4-49d0-b411-36edb8ab026c"
CM022875.1	RepeatMasker	DNA/hAT-Charlie	34662308	34662447	412	-	.	ID="RND-6_FAMILY-2166";Tend="1547";Tstart="1408";shortTE="F";uid="fef8fd8b-c9a4-4136-a41e-d6c0fa2c4453"
CM022875.1	RepeatMasker	Unknown	12540853	12540999	548	-	.	ID="RND-4_FAMILY-2111";Tend="1121";Tstart="920";shortTE="F";uid="6872c537-506d-44c0-b9d4-5dd46333c595"
CM022875.1	RepeatMasker	Unknown	8548084	8548329	944	-	.	ID="RND-1_FAMILY-66";Tend="1153";Tstart="934";shortTE="F";uid="6ff86870-64ad-4552-9e24-19079a01288b"
CM022875.1	RepeatMasker	RC/Helitron	50976	51128	920	-	.	ID="RND-6_FAMILY-20544";Tend="1315";Tstart="1154";shortTE="F";uid="005d1827-cbfc-419a-911a-440ac24bd292"
CM022875.1	RepeatMasker	LINE/Penelope	12591446	12591673	1443	-	.	ID="RND-1_FAMILY-254";Tend="1631";Tstart="1403";shortTE="F";uid="1ddf009d-4123-43b5-8124-0eab271a2183"
CM022875.1	RepeatMasker	LINE/RTE-BovB	33066383	33066934	3994	-	.	ID="RND-1_FAMILY-75";Tend="1835";Tstart="1294";shortTE="F";uid="f9377e7f-d300-456b-bc25-709e15ff583c"
CM022875.1	RepeatMasker	Unknown	40305707	40306121	2841	-	.	ID="RND-5_FAMILY-116";Tend="1187";Tstart="760";shortTE="F";uid="3f7501ba-0d7c-497e-bfae-c6db5a5ee893"
CM022875.1	RepeatMasker	DNA/TcMar-Tc1	29187967	29188297	1552	-	.	ID="RND-4_FAMILY-404";Tend="1449";Tstart="1112";shortTE="F";uid="3f588272-440a-406c-b748-2cc5ec489607"
CM022875.1	RepeatMasker	Unknown	8167870	8168066	982	-	.	ID="RND-6_FAMILY-3033";Tend="2225";Tstart="2023";shortTE="F";uid="1477fb4b-242d-4f00-b23d-c3948c8dfd01"
CM022875.1	RepeatMasker	Unknown	10697011	10698471	10960	-	.	ID="RND-4_FAMILY-737";Tend="2197";Tstart="773";shortTE="F";uid="dbbd8453-f72a-420c-adf5-1882bdcbbab0"
CM022875.1	RepeatMasker	Unknown	39135080	39135492	2359	-	.	ID="RND-1_FAMILY-492";Tend="1328";Tstart="895";shortTE="F";uid="36cccb12-1e5d-4ac6-b62f-b4b75a7b872f"
CM022875.1	RepeatMasker	DNA/TcMar-Tc1	12285281	12285631	2279	-	.	ID="RND-4_FAMILY-779";Tend="1178";Tstart="823";shortTE="F";uid="152cb2a7-5873-419c-a28a-0aef98369779"
CM022875.1	RepeatMasker	Unknown	31092291	31092435	538	-	.	ID="RND-5_FAMILY-502";Tend="1138";Tstart="989";shortTE="F";uid="27343d2e-87df-4e0b-b4f2-df1dd045ab4a"
CM022875.1	RepeatMasker	Unknown	39332914	39333695	1348	-	.	ID="RND-1_FAMILY-624";TEgroup="ctg_2%7CRND-1_FAMILY-624%7C5";Tend="1402";Tstart="853";shortTE="F";uid="e64e8ae9-18d4-4c42-8ba2-fc5d4696adfd"
CM022875.1	RepeatMasker	LINE/R1-LOA	25640315	25640761	3156	-	.	ID="RND-1_FAMILY-512";Tend="3165";Tstart="2719";shortTE="F";uid="1f535e28-a553-408e-a4a6-c0a3c83e7041"
CM022875.1	RepeatMasker	LINE/RTE-BovB	30606933	30607345	616	-	.	ID="RND-1_FAMILY-30";TEgroup="ctg_2%7CRND-1_FAMILY-30%7C14";Tend="1028";Tstart="802";shortTE="F";uid="d7ae7a2f-25d0-43ed-a14d-b268b9773b84"
CM022875.1	RepeatMasker	Unknown	33209701	33209802	718	-	.	ID="RND-1_FAMILY-66";Tend="1039";Tstart="938";shortTE="F";uid="86553478-24b5-481f-81e8-3e3b0d6c3c57"
CM022875.1	RepeatMasker	Unknown	40963784	40963905	470	-	.	ID="RND-1_FAMILY-66";Tend="1076";Tstart="951";shortTE="F";uid="bf9a0517-f1b9-4f8c-b5da-cce03d2dc4ec"
CM022875.1	RepeatMasker	Unknown	29138300	29139219	1036	-	.	ID="RND-1_FAMILY-90";TEgroup="ctg_2%7CRND-1_FAMILY-90%7C5";Tend="1410";Tstart="706";shortTE="F";uid="62ecb668-bc6e-42a8-92e9-e827afaaffde"
CM022875.1	RepeatMasker	Unknown	36958126	36958765	3763	-	.	ID="RND-6_FAMILY-3656";Tend="1558";Tstart="923";shortTE="F";uid="281c3aaa-9c36-48f3-bf94-a0fdaaf1abe3"
CM022875.1	RepeatMasker	DNA/hAT-Tip100	9713688	9714009	996	-	.	ID="RND-5_FAMILY-697";Tend="1156";Tstart="868";shortTE="F";uid="79ea6129-c5dc-4410-b48d-fa39bfc256e5"
CM022875.1	RepeatMasker	LINE/RTE-BovB	17970774	17970959	1221	-	.	ID="RND-6_FAMILY-380";Tend="1061";Tstart="875";shortTE="F";uid="06593414-0c1e-47b7-a7a2-d7f6a4a5cd89"
CM022875.1	RepeatMasker	Unknown	23344561	23344707	899	-	.	ID="RND-6_FAMILY-10514";Tend="1008";Tstart="872";shortTE="F";uid="7138ee64-0917-4e8a-97be-c4509553a451"
CM022875.1	RepeatMasker	Unknown	24724100	24724220	597	-	.	ID="RND-1_FAMILY-627";Tend="1161";Tstart="1061";shortTE="F";uid="9b31020b-5b48-4c0d-ae8f-ec6cf4870e57"
CM022875.1	RepeatMasker	Unknown	2226655	2226975	2216	-	.	ID="RND-5_FAMILY-328";Tend="907";Tstart="587";shortTE="F";uid="f4ead043-ef21-44a0-a794-b62bf9d4d4e1"
CM022875.1	RepeatMasker	SINE/tRNA-RTE	3738639	3738837	1555	-	.	ID="RND-1_FAMILY-48";Tend="1084";Tstart="886";shortTE="F";uid="bd22d4fb-a8a4-4f0a-a389-24f490338e1d"
CM022875.1	RepeatMasker	Unknown	3746767	3747664	3221	-	.	ID="RND-5_FAMILY-1072";Tend="1336";Tstart="392";shortTE="F";uid="f2cb877c-2c4b-46ff-8642-1fb1a1885a75"
CM022875.1	RepeatMasker	Unknown	21098633	21098803	1047	-	.	ID="RND-5_FAMILY-2473";Tend="1556";Tstart="1392";shortTE="F";uid="2e7c9dd3-a97a-4f1c-9818-21aa1a3408d4"
CM022875.1	RepeatMasker	Unknown	3972804	3972954	1133	-	.	ID="RND-1_FAMILY-358";Tend="646";Tstart="483";shortTE="F";uid="75b4d502-179b-435c-b412-382df9e6251a"
CM022875.1	RepeatMasker	Unknown	13985236	13985354	483	-	.	ID="RND-6_FAMILY-8794";Tend="1334";Tstart="1213";shortTE="F";uid="125d6965-f12b-4169-8280-cc0271744dc5"
CM022875.1	RepeatMasker	Unknown	3514241	3514369	1019	-	.	ID="RND-6_FAMILY-10176";Tend="1354";Tstart="1227";shortTE="F";uid="276c8e10-01f3-4dd2-809e-0f1966d957cb"
CM022875.1	RepeatMasker	Unknown	33827575	33827782	1638	-	.	ID="RND-1_FAMILY-66";Tend="1139";Tstart="933";shortTE="F";uid="a69da0e8-3e5d-4648-a98d-a25e25004b0e"
CM022875.1	RepeatMasker	SINE/tRNA-RTE	11238207	11238327	760	-	.	ID="RND-6_FAMILY-1330";Tend="1045";Tstart="920";shortTE="F";uid="af50af7e-c5fa-4d28-b0c0-dfd813a2bbb9"
CM022875.1	RepeatMasker	DNA/hAT-Tip100	4328821	4328933	749	-	.	ID="RND-6_FAMILY-6216";Tend="998";Tstart="891";shortTE="F";uid="af1ac5df-3c71-4076-9792-5834ed640092"
CM022875.1	RepeatMasker	Unknown	28775368	28776468	6464	-	.	ID="RND-1_FAMILY-262";Tend="1839";Tstart="756";shortTE="F";uid="b0a8a489-f6fe-4221-bd64-f813b846b8e6"
CM022875.1	RepeatMasker	DNA/TcMar-Tc1	10096883	10097266	731	-	.	ID="MARINER-6_HSAL";TEgroup="ctg_2%7CMARINER-6_HSAL%7C7";Tend="1137";Tstart="1";shortTE="F";uid="cc596c99-8a5b-4f44-bd45-d8788adacf4f"
CM022875.1	RepeatMasker	Unknown	16984668	16985218	2750	-	.	ID="RND-5_FAMILY-502";Tend="1543";Tstart="961";shortTE="F";uid="8301dd1e-27c9-4ab4-a4c0-a342d69ff998"
CM022875.1	RepeatMasker	RC/Helitron	26111473	26111579	647	-	.	ID="RND-5_FAMILY-429";Tend="1028";Tstart="922";shortTE="F";uid="8f763ae5-ae23-4de0-a1ab-6ff1f898bdb5"
CM022875.1	RepeatMasker	Unknown	40695297	40695544	1309	-	.	ID="RND-5_FAMILY-28";Tend="1185";Tstart="917";shortTE="F";uid="b2371fa1-9d11-4cd8-aa44-291f5e1aca86"
CM022875.1	RepeatMasker	SINE/tRNA-RTE	8255543	8255666	437	-	.	ID="RND-1_FAMILY-87";Tend="1110";Tstart="933";shortTE="F";uid="3229aacb-2909-4325-8e85-482e1ad1a8bf"
CM022875.1	RepeatMasker	DNA/TcMar-Tc1	14614528	14615048	3282	-	.	ID="RND-1_FAMILY-1118";Tend="1478";Tstart="914";shortTE="F";uid="f8fb03c7-763f-4a1c-badd-e1932982ab44"
CM022875.1	RepeatMasker	Unknown	12172628	12172784	760	-	.	ID="RND-6_FAMILY-154";Tend="1888";Tstart="1760";shortTE="F";uid="ac31b7ba-a549-4ceb-967d-00b3c48371ab"
CM022875.1	RepeatMasker	Satellite	712700	712957	1846	-	.	ID="RND-6_FAMILY-577";Tend="1014";Tstart="757";shortTE="F";uid="ad11bd9c-dd08-4e33-b867-73cc01bfcb42"
CM022875.1	RepeatMasker	DNA/hAT-Tip100	8346062	8346319	1540	-	.	ID="RND-4_FAMILY-13";Tend="1101";Tstart="862";shortTE="F";uid="436a5431-598c-4614-918e-2c2d68c3e85f"
CM022875.1	RepeatMasker	Satellite	3497318	3497586	2258	-	.	ID="RND-5_FAMILY-399";Tend="1199";Tstart="928";shortTE="F";uid="8bce7949-b8bc-4086-8f53-e538e558cee6"
CM022875.1	RepeatMasker	Unknown	14055958	14056226	736	-	.	ID="RND-6_FAMILY-7290";Tend="1418";Tstart="1140";shortTE="F";uid="356e1e47-492d-4dd8-8983-31727e7e9490"
CM022875.1	RepeatMasker	Unknown	26551075	26551734	2161	-	.	ID="RND-6_FAMILY-7290";TEgroup="ctg_2%7CRND-6_FAMILY-7290%7C11";Tend="1409";Tstart="891";shortTE="F";uid="4ab602be-020c-4f62-883b-189c0ab94738"
CM022875.1	RepeatMasker	Unknown	31982337	31982541	1590	-	.	ID="RND-1_FAMILY-66";Tend="1139";Tstart="934";shortTE="F";uid="e3985fc5-fd73-4ba9-826c-fa507afbce57"
CM022875.1	RepeatMasker	DNA/TcMar-Tc1	5003953	5004677	1314	-	.	ID="MARINER-13_CFL";TEgroup="ctg_2%7CMARINER-13_CFL%7C2";Tend="1300";Tstart="824";shortTE="F";uid="4267f16e-9e05-4858-9dd1-38a29be4cc87"
CM022875.1	RepeatMasker	LINE/RTE-BovB	16516902	16517227	2205	-	.	ID="RND-1_FAMILY-30";Tend="1127";Tstart="801";shortTE="F";uid="e5ececa5-76f1-4c57-8d60-a02636352245"
CM022875.1	RepeatMasker	DNA/hAT-Blackjack	9851704	9851843	919	-	.	ID="RND-1_FAMILY-481";Tend="993";Tstart="839";shortTE="F";uid="a7c4a462-0c62-498f-9f66-11c3c2082189"
CM022875.1	RepeatMasker	Unknown	26863859	26863976	1037	-	.	ID="RND-1_FAMILY-116";Tend="1080";Tstart="963";shortTE="F";uid="e0c39270-97a9-4cc7-81c0-eb8eba3449f8"
CM022875.1	RepeatMasker	RC/Helitron	27884801	27885486	5266	-	.	ID="RND-4_FAMILY-269";Tend="1993";Tstart="1289";shortTE="F";uid="b290ce8e-ae85-4c10-97c2-7e598b74fa1e"
CM022875.1	RepeatMasker	DNA/TcMar-Tc1	1378914	1379131	1427	-	.	ID="RND-6_FAMILY-4282";Tend="863";Tstart="650";shortTE="F";uid="3cf05d1d-210d-4655-9ec6-ef306d9a29e9"
CM022875.1	RepeatMasker	DNA/hAT-Tip100	6806670	6806825	1144	-	.	ID="RND-6_FAMILY-6216";Tend="1388";Tstart="1235";shortTE="F";uid="5fb8c103-64fb-44ae-bf0e-d4a97dc1c9c6"
CM022875.1	RepeatMasker	RC/Helitron	992013	992266	2102	-	.	ID="RND-6_FAMILY-317";Tend="1176";Tstart="923";shortTE="F";uid="f92dadcc-ea63-45e4-94a0-4d05f9590031"
CM022875.1	RepeatMasker	RC/Helitron	3750508	3750619	402	-	.	ID="RND-1_FAMILY-50";Tend="1125";Tstart="1012";shortTE="F";uid="93de611d-5b62-46ae-9790-f955fab5206d"
CM022875.1	RepeatMasker	RC/Helitron	39961731	39962684	4529	-	.	ID="RND-1_FAMILY-95";Tend="1955";Tstart="934";shortTE="F";uid="89e69cb8-95d2-4cb0-8c91-e2ba13ad4531"
CM022875.1	RepeatMasker	RC/Helitron	31142191	31142503	3705	-	.	ID="RND-5_FAMILY-688";Tend="1560";Tstart="933";shortTE="F";uid="ff945f6f-189c-49c0-abf0-8d004b3e51ab"
CM022875.1	RepeatMasker	Unknown	28612606	28612934	2052	-	.	ID="RND-6_FAMILY-4999";Tend="1356";Tstart="993";shortTE="F";uid="b92f8cc8-041c-4b80-b721-20183257f630"
CM022875.1	RepeatMasker	Unknown	487819	488023	715	-	.	ID="RND-4_FAMILY-1697";Tend="1251";Tstart="1050";shortTE="F";uid="677b6916-2dfd-45a3-b64c-c37b1e128100"
CM022875.1	RepeatMasker	Unknown	17114596	17114895	1440	-	.	ID="RND-6_FAMILY-1688";Tend="1560";Tstart="1292";shortTE="F";uid="c88ee6dd-2687-4717-a56d-47c698a9ad3c"
CM022875.1	RepeatMasker	RC/Helitron	18590108	18590368	1239	-	.	ID="RND-6_FAMILY-4124";Tend="1756";Tstart="1478";shortTE="F";uid="6531ba2e-8cf3-4fbc-8cca-93ae31e6ca48"
CM022875.1	RepeatMasker	Unknown	12690836	12691025	949	-	.	ID="RND-5_FAMILY-336";Tend="2182";Tstart="2012";shortTE="F";uid="da954ae5-9e89-4f2b-80dd-4e6c804dba00"
CM022875.1	RepeatMasker	Unknown	30975609	30976204	3872	-	.	ID="RND-6_FAMILY-1688";Tend="1550";Tstart="892";shortTE="F";uid="725ec350-336a-4140-b789-098b3c566cd2"
CM022875.1	RepeatMasker	Unknown	8618392	8618778	434	-	.	ID="RND-1_FAMILY-11";TEgroup="ctg_2%7CRND-1_FAMILY-11%7C2";Tend="1371";Tstart="1105";shortTE="F";uid="efc661b7-bb34-4409-ab77-4cda27e4446a"
CM022875.1	RepeatMasker	Unknown	39722485	39722944	2933	-	.	ID="RND-4_FAMILY-1951";Tend="1407";Tstart="927";shortTE="F";uid="1d9595e3-1aa3-49dd-8777-8d50e6fb59e6"
CM022875.1	RepeatMasker	RC/Helitron	4902721	4902898	641	-	.	ID="RND-1_FAMILY-50";Tend="1214";Tstart="1034";shortTE="F";uid="cf5b9a0c-3b2d-4ad1-8a90-b50beb5411bb"
CM022875.1	RepeatMasker	LINE/CR1	17931288	17931503	645	-	.	ID="RND-1_FAMILY-644";Tend="1699";Tstart="1465";shortTE="F";uid="99d9e7a1-696e-4cd8-b47d-01ec5a97eccd"
CM022875.1	RepeatMasker	Unknown	5184352	5184476	1003	-	.	ID="RND-1_FAMILY-116";Tend="1089";Tstart="965";shortTE="F";uid="36397c57-1c33-45f7-87e0-446549843694"
CM022875.1	RepeatMasker	SINE/5S	27826307	27826606	2004	-	.	ID="RND-5_FAMILY-710";Tend="1105";Tstart="815";shortTE="F";uid="c230ec86-a254-4d78-b1e3-5045b55b43d1"
CM022875.1	RepeatMasker	Unknown	11249940	11250170	1326	-	.	ID="RND-4_FAMILY-2111";Tend="1161";Tstart="924";shortTE="F";uid="b67fa9a8-eef3-4a7e-a278-eebc7b238a1f"
CM022875.1	RepeatMasker	Unknown	8034387	8034771	2686	-	.	ID="RND-1_FAMILY-281";Tend="1342";Tstart="964";shortTE="F";uid="c6de4e93-1582-485a-97a9-bcd5054ecf72"
CM022875.1	RepeatMasker	DNA/TcMar-Tc1	43667343	43667459	800	-	.	ID="RND-1_FAMILY-961";Tend="979";Tstart="864";shortTE="F";uid="459b8f4f-448b-44bd-abc6-6e8ea62a7e34"
CM022875.1	RepeatMasker	DNA/TcMar-Tc1	17319187	17319291	552	-	.	ID="RND-5_FAMILY-1880";Tend="1028";Tstart="924";shortTE="F";uid="e7bc8b13-dc4c-485c-95a7-687b8f6c2f4f"
CM022875.1	RepeatMasker	Satellite	39944375	39944521	907	-	.	ID="RND-6_FAMILY-577";Tend="956";Tstart="810";shortTE="F";uid="3c0f923a-797f-4aa4-8abe-a4ae22c67444"
CM022875.1	RepeatMasker	LINE/I	17517704	17518284	1941	-	.	ID="RND-6_FAMILY-3010";Tend="1373";Tstart="754";shortTE="F";uid="adc59d96-4be8-4a3f-b03f-0702a49338d8"
CM022875.1	RepeatMasker	RC/Helitron	43337866	43338074	854	-	.	ID="RND-1_FAMILY-95";Tend="1090";Tstart="877";shortTE="F";uid="e0e6aae6-8dad-43f1-87e4-8922950c496a"
CM022875.1	RepeatMasker	Unknown	25750977	25751152	605	-	.	ID="RND-6_FAMILY-6755";Tend="1246";Tstart="1081";shortTE="F";uid="7430e7e9-0e02-4acb-ae6d-2ad67fbfa0e8"
CM022875.1	RepeatMasker	Unknown	40768053	40768675	2862	-	.	ID="RND-1_FAMILY-924";TEgroup="ctg_2%7CRND-1_FAMILY-924%7C1";Tend="1470";Tstart="937";shortTE="F";uid="1b35f897-3a01-4692-807d-feb976ed7324"
CM022875.1	RepeatMasker	Satellite	35918155	35918817	721	-	.	ID="RND-6_FAMILY-46";TEgroup="ctg_2%7CRND-6_FAMILY-46%7C7";Tend="1478";Tstart="1";shortTE="F";uid="46e6fa94-372a-4e83-855a-52d3b4e3db99"
CM022875.1	RepeatMasker	Unknown	11198631	11198996	2120	-	.	ID="RND-2_FAMILY-87";Tend="1314";Tstart="927";shortTE="F";uid="5bb2d266-df9b-44cc-9cbb-fc19274e4385"
CM022875.1	RepeatMasker	Satellite	14024430	14024545	788	-	.	ID="RND-6_FAMILY-46";Tend="1336";Tstart="1221";shortTE="F";uid="c5d1411d-594e-4df7-87a4-e89c0d29ae42"
CM022875.1	RepeatMasker	Unknown	35732282	35732529	853	-	.	ID="RND-6_FAMILY-9040";Tend="1232";Tstart="996";shortTE="F";uid="2d2a8744-711c-4cc4-9ff1-d6198341d1a3"
CM022875.1	RepeatMasker	LINE/R1-LOA	18611555	18611826	2282	-	.	ID="RND-1_FAMILY-768";Tend="394";Tstart="116";shortTE="F";uid="25a807a0-ee9d-48f8-bf80-64c56cf02286"
CM022875.1	RepeatMasker	RC/Helitron	3263268	3263430	440	-	.	ID="RND-1_FAMILY-204";Tend="2703";Tstart="2499";shortTE="F";uid="ce1a184f-928d-4e76-9615-ce371ce532dd"
CM022875.1	RepeatMasker	Unknown	6320369	6320554	490	-	.	ID="RND-6_FAMILY-370";Tend="2008";Tstart="1805";shortTE="F";uid="d2bcd05d-00ec-4346-9016-9487b65548d5"
CM022875.1	RepeatMasker	LTR	28319005	28319302	1248	-	.	ID="RND-6_FAMILY-1428";Tend="896";Tstart="582";shortTE="F";uid="4f05d724-c9ff-4bbe-8ed1-cb59d16ed47e"
CM022875.1	RepeatMasker	Unknown	6073121	6073504	1332	-	.	ID="RND-4_FAMILY-737";Tend="1272";Tstart="826";shortTE="F";uid="dda8573a-5a0e-4ad4-b8ca-c66438caea5a"
CM022875.1	RepeatMasker	Unknown	27687408	27687554	418	-	.	ID="RND-5_FAMILY-2732";Tend="1401";Tstart="1258";shortTE="F";uid="f4b09369-b044-4743-8e52-fa0c1679cfca"
CM022875.1	RepeatMasker	Unknown	30095534	30095757	821	-	.	ID="RND-6_FAMILY-9040";Tend="1151";Tstart="979";shortTE="F";uid="ed0847b4-f067-4eca-817f-f8df9af0c9b8"
CM022875.1	RepeatMasker	RC/Helitron	13013041	13013743	2000	-	.	ID="RND-6_FAMILY-20544";Tend="1544";Tstart="847";shortTE="F";uid="7de147ab-d185-4834-b80a-cb45a06dbdd0"
CM022875.1	RepeatMasker	Unknown	907699	907891	1665	-	.	ID="RND-5_FAMILY-806";Tend="1108";Tstart="916";shortTE="F";uid="da771eee-2bc2-4522-9668-626316d2e126"
CM022875.1	RepeatMasker	LINE/L2	39659348	39659702	3006	-	.	ID="RND-1_FAMILY-484";Tend="2110";Tstart="1750";shortTE="F";uid="97aa1072-05eb-497b-82b8-f848901319b4"
CM022875.1	RepeatMasker	Unknown	37014903	37015093	769	-	.	ID="RND-1_FAMILY-203";Tend="906";Tstart="716";shortTE="F";uid="fbb743df-7b94-4998-9090-10301fd9794d"
CM022875.1	RepeatMasker	LINE/RTE-BovB	6441326	6441502	906	-	.	ID="RND-1_FAMILY-75";Tend="1305";Tstart="1183";shortTE="F";uid="d3ad9ef5-47d7-45e4-84ee-9a5101be3091"
CM022875.1	RepeatMasker	Unknown	26269681	26269791	459	-	.	ID="RND-5_FAMILY-9339";Tend="789";Tstart="678";shortTE="F";uid="665738ac-2255-4294-9075-961d92db1a97"
CM022875.1	RepeatMasker	Satellite	38177213	38177418	1431	-	.	ID="RND-6_FAMILY-577";Tend="1030";Tstart="822";shortTE="F";uid="470829f9-16c1-4256-9d84-66e7d20992a1"
CM022875.1	RepeatMasker	Unknown	33568610	33568757	673	-	.	ID="RND-5_FAMILY-28";Tend="1150";Tstart="1013";shortTE="F";uid="1d32544c-5110-4424-b6e8-83dec9470ebf"
CM022875.1	RepeatMasker	Unknown	5913819	5913928	503	-	.	ID="RND-2_FAMILY-22";Tend="1085";Tstart="956";shortTE="F";uid="91229774-0c4d-4432-b063-2d3a8907b470"
CM022875.1	RepeatMasker	LINE/I-Jockey	14670215	14670340	996	-	.	ID="RND-6_FAMILY-1032";Tend="1121";Tstart="994";shortTE="F";uid="5181edb1-1abf-449c-a9b5-d49b640e24a2"
CM022875.1	RepeatMasker	Unknown	33547559	33547677	689	-	.	ID="RND-6_FAMILY-11688";Tend="926";Tstart="794";shortTE="F";uid="7342b7ab-b99f-40fc-884e-03aaac153b95"
CM022875.1	RepeatMasker	Unknown	13543056	13543720	3714	-	.	ID="RND-6_FAMILY-7358";Tend="2458";Tstart="1810";shortTE="F";uid="e06e4dad-0656-43be-ae09-c1aaaad06534"
CM022875.1	RepeatMasker	Unknown	41066152	41066389	1774	-	.	ID="RND-5_FAMILY-563";Tend="1180";Tstart="936";shortTE="F";uid="cad5cc1e-a2be-4b6f-bf04-0f77faa00104"
CM022875.1	RepeatMasker	DNA/hAT-Tip100	4342200	4342384	1414	-	.	ID="RND-5_FAMILY-1423";Tend="1215";Tstart="1034";shortTE="F";uid="fc436c3d-87a8-4d6d-aa24-6f5b2e811236"
CM022875.1	RepeatMasker	Unknown	3725263	3725500	1132	-	.	ID="RND-1_FAMILY-362";Tend="1843";Tstart="1602";shortTE="F";uid="69733a81-6786-4c3e-bdcd-66f4d575e5c8"
CM022875.1	RepeatMasker	Unknown	24510263	24510415	880	-	.	ID="RND-4_FAMILY-30";Tend="1138";Tstart="990";shortTE="F";uid="ec20f16a-fd77-4005-8ffc-d9aada5a1263"
CM022875.1	RepeatMasker	SINE/tRNA-RTE	33494355	33494560	1434	-	.	ID="RND-6_FAMILY-11569";Tend="1151";Tstart="942";shortTE="F";uid="0ce2d4e5-9726-4f74-861d-670cae5ce014"
CM022875.1	RepeatMasker	Unknown	18138939	18139069	711	-	.	ID="RND-5_FAMILY-2799";Tend="1379";Tstart="1250";shortTE="F";uid="d8708740-012e-49a4-884d-df5a7bab97cd"
CM022875.1	RepeatMasker	Unknown	37451221	37451407	486	-	.	ID="RND-6_FAMILY-14642";TEgroup="ctg_2%7CRND-6_FAMILY-14642%7C1";Tend="1307";Tstart="1211";shortTE="T";uid="ddedf66b-47b8-4cff-9c67-de1763a33d29"
CM022875.1	RepeatMasker	Unknown	41018095	41018312	1889	-	.	ID="RND-6_FAMILY-7290";Tend="1141";Tstart="923";shortTE="F";uid="cd3bdcb1-ef2a-4f8d-9af0-d6416154288d"
CM022875.1	RepeatMasker	LINE/CR1	38103660	38103982	688	-	.	ID="RND-1_FAMILY-367";Tend="1563";Tstart="1238";shortTE="F";uid="acaffe23-27af-4901-b034-e57fe0c1ac19"
CM022875.1	RepeatMasker	Unknown	25132225	25132573	1549	-	.	ID="RND-6_FAMILY-6755";Tend="1407";Tstart="1011";shortTE="F";uid="db41adae-61bc-4f4c-be7b-c513393dd392"
CM022875.1	RepeatMasker	RC/Helitron	40934477	40935111	3828	-	.	ID="RND-1_FAMILY-31";Tend="1532";Tstart="932";shortTE="F";uid="fcf7f443-5a8e-4dc5-b90e-06be69b33125"
CM022875.1	RepeatMasker	Unknown	23094303	23094432	807	-	.	ID="RND-1_FAMILY-86";Tend="1201";Tstart="1076";shortTE="F";uid="b886e84b-87af-47b3-8a25-55b92710f6eb"
CM022875.1	RepeatMasker	Unknown	12769253	12769523	1499	-	.	ID="RND-1_FAMILY-319";Tend="1106";Tstart="776";shortTE="F";uid="348d67a3-5c8a-41e5-bea9-32e2442f6ef3"
CM022875.1	RepeatMasker	Unknown	36167552	36167748	541	-	.	ID="RND-6_FAMILY-370";Tend="2001";Tstart="1821";shortTE="F";uid="d2a90cad-d817-443c-a7d9-d0b71659fc96"
CM022875.1	RepeatMasker	Unknown	3454206	3454472	1748	-	.	ID="RND-5_FAMILY-1416";Tend="978";Tstart="711";shortTE="F";uid="9bac4fee-fac9-48f0-a3bf-bdd88a18a58e"
CM022875.1	RepeatMasker	Unknown	33087691	33087988	2256	-	.	ID="RND-6_FAMILY-7290";Tend="1326";Tstart="1031";shortTE="F";uid="b39f754b-5888-4538-85f6-c4a46f4aaa55"
CM022875.1	RepeatMasker	Unknown	12411229	12411397	486	-	.	ID="RND-1_FAMILY-49";Tend="1105";Tstart="962";shortTE="F";uid="207f5257-c94e-4712-964a-cc3558e19a5f"
CM022875.1	RepeatMasker	Unknown	23217326	23218220	5626	-	.	ID="RND-6_FAMILY-2164";Tend="1434";Tstart="559";shortTE="F";uid="84e042ea-c7f6-4289-bed5-9c0c21e58805"
CM022875.1	RepeatMasker	Unknown	10688538	10689072	3172	-	.	ID="RND-1_FAMILY-287";Tend="1464";Tstart="930";shortTE="F";uid="a0d65095-8943-4a7b-b521-c34ae5100fb5"
CM022875.1	RepeatMasker	Unknown	12829363	12829579	779	-	.	ID="RND-2_FAMILY-87";Tend="1174";Tstart="957";shortTE="F";uid="bd40d599-2d4a-402a-af25-997d39253c00"
CM022875.1	RepeatMasker	RC/Helitron	16704105	16704285	1490	-	.	ID="RND-6_FAMILY-317";Tend="1116";Tstart="935";shortTE="F";uid="c52c1640-07e1-462d-ae9e-b757bd538351"
CM022875.1	RepeatMasker	Unknown	19869832	19870035	665	-	.	ID="RND-2_FAMILY-22";Tend="1140";Tstart="931";shortTE="F";uid="2c0638d9-25d5-4a00-af2d-43bc2436211e"
CM022875.1	RepeatMasker	Unknown	26737941	26738106	503	-	.	ID="RND-2_FAMILY-22";Tend="1130";Tstart="960";shortTE="F";uid="26536ee1-f432-49ba-8c79-35ddd2f88de8"
CM022875.1	RepeatMasker	RC/Helitron	41619316	41619506	1311	-	.	ID="RND-1_FAMILY-285";Tend="1093";Tstart="875";shortTE="F";uid="85bb5a59-5dd7-48fa-bfa1-10099dca9f3a"
CM022875.1	RepeatMasker	Unknown	25207311	25207456	455	-	.	ID="RND-6_FAMILY-370";Tend="1956";Tstart="1808";shortTE="F";uid="8bc5a423-9bbd-42c9-a61f-2bd794f42d77"
CM022875.1	RepeatMasker	Unknown	25566951	25567200	1980	-	.	ID="RND-6_FAMILY-7290";Tend="1155";Tstart="897";shortTE="F";uid="0cded63c-ebe5-4b6e-9033-3de7d2f07520"
CM022875.1	RepeatMasker	Unknown	20625738	20625953	1914	-	.	ID="RND-1_FAMILY-176";Tend="1103";Tstart="888";shortTE="F";uid="13806983-973f-4399-b89a-03b09770cb1c"
CM022875.1	RepeatMasker	RC/Helitron	31861948	31862466	3932	-	.	ID="RND-1_FAMILY-31";Tend="1491";Tstart="924";shortTE="F";uid="2b81b532-52dc-4bc2-9f85-b2362d3706df"
CM022875.1	RepeatMasker	RC/Helitron	31162555	31163058	2884	-	.	ID="RND-6_FAMILY-4711";Tend="1434";Tstart="895";shortTE="F";uid="9515974b-691a-4f35-a848-fd8c033f3314"
CM022875.1	RepeatMasker	LINE/R1-LOA	506334	506498	805	-	.	ID="RND-6_FAMILY-1615";Tend="2066";Tstart="1902";shortTE="F";uid="64805512-abfb-4bec-bca6-27df00c6e573"
CM022875.1	RepeatMasker	Unknown	16815733	16816268	1768	-	.	ID="RND-1_FAMILY-92";Tend="1258";Tstart="694";shortTE="F";uid="0eaf579c-4393-4cbe-8850-46560f5e86f6"
CM022875.1	RepeatMasker	Satellite	6191345	6191481	827	-	.	ID="RND-6_FAMILY-577";Tend="1038";Tstart="900";shortTE="F";uid="36ed61aa-5362-4316-a993-48cf3be6096f"
CM022875.1	RepeatMasker	Unknown	24430007	24430124	790	-	.	ID="RND-1_FAMILY-790";Tend="1243";Tstart="1122";shortTE="F";uid="37c1872d-e512-43c3-933a-c247b79b98e8"
CM022875.1	RepeatMasker	RC/Helitron	14643349	14643650	566	-	.	ID="RND-5_FAMILY-1099";Tend="2875";Tstart="2541";shortTE="F";uid="6b1d03ba-523d-40b7-b7b7-c47f050edf20"
CM022875.1	RepeatMasker	Unknown	11397059	11397286	1257	-	.	ID="RND-1_FAMILY-219";Tend="1088";Tstart="871";shortTE="F";uid="ad373750-f8dd-4168-a39a-9c8d6b5fc50e"
CM022875.1	RepeatMasker	RC/Helitron	2462925	2463054	512	-	.	ID="RND-1_FAMILY-170";Tend="293";Tstart="175";shortTE="F";uid="4e356650-6e4d-4939-8af1-29703510a728"
CM022875.1	RepeatMasker	Unknown	3121537	3121660	491	-	.	ID="RND-6_FAMILY-1126";Tend="591";Tstart="470";shortTE="F";uid="9a0374f7-7824-4f08-885f-d3d2d7e21f97"
CM022875.1	RepeatMasker	Unknown	8903573	8903715	760	-	.	ID="RND-6_FAMILY-7290";Tend="1310";Tstart="1164";shortTE="F";uid="94894643-7f2e-4a8e-a92f-13d94b728956"
CM022875.1	RepeatMasker	Unknown	4937010	4937234	1708	-	.	ID="RND-1_FAMILY-337";Tend="1135";Tstart="912";shortTE="F";uid="592a56cd-11ea-40fb-822a-fd118505bb52"
CM022875.1	RepeatMasker	Unknown	26606900	26607184	2373	-	.	ID="RND-1_FAMILY-201";Tend="1023";Tstart="744";shortTE="F";uid="6623480c-ebb3-4c9c-92f6-fe689581c4eb"
CM022875.1	RepeatMasker	RC/Helitron	40930388	40930703	1802	-	.	ID="RND-1_FAMILY-31";Tend="1190";Tstart="860";shortTE="F";uid="cf22b1f0-08c7-4d5c-861c-8409e8e6843a"
CM022875.1	RepeatMasker	Unknown	42028025	42028326	2051	-	.	ID="RND-6_FAMILY-7290";Tend="1447";Tstart="1151";shortTE="F";uid="d4ffe0b6-8d6e-43d9-8fef-cde75acae439"
CM022875.1	RepeatMasker	DNA	37990531	37990737	755	-	.	ID="RND-3_FAMILY-44";Tend="1438";Tstart="1246";shortTE="F";uid="7edecb59-64c4-4c4f-9a89-93d1e51e829b"
CM022875.1	RepeatMasker	LINE/RTE-BovB	41999909	42000438	2231	-	.	ID="RND-6_FAMILY-1430";Tend="1273";Tstart="710";shortTE="F";uid="1e92e384-46f9-497a-ab2b-bad69b6695fe"
CM022875.1	RepeatMasker	Unknown	30267101	30267263	1132	-	.	ID="RND-1_FAMILY-287";Tend="1477";Tstart="1307";shortTE="F";uid="0d90565c-1ed6-4c12-93c2-d01f11e4af45"
CM022875.1	RepeatMasker	Unknown	38288325	38288624	663	-	.	ID="RND-4_FAMILY-30";Tend="1278";Tstart="1025";shortTE="F";uid="c2201bac-0eaa-4840-876d-151bbf7c54e2"
CM022875.1	RepeatMasker	Unknown	37068048	37068277	1700	-	.	ID="RND-1_FAMILY-137";Tend="1213";Tstart="987";shortTE="F";uid="4347209c-d3db-4e9b-b5cb-181819c61f46"
CM022875.1	RepeatMasker	Unknown	43936255	43936432	1260	-	.	ID="RND-1_FAMILY-414";Tend="1108";Tstart="934";shortTE="F";uid="1584685b-678f-48cf-b9a7-b394e210ee3b"
CM022875.1	RepeatMasker	DNA/MULE-MuDR	28036567	28036749	560	-	.	ID="RND-1_FAMILY-161";Tend="1121";Tstart="936";shortTE="F";uid="490a4e05-3f42-4b9b-83d3-9afd699f5216"
CM022875.1	RepeatMasker	Unknown	20343822	20344026	1143	-	.	ID="RND-1_FAMILY-441";Tend="1146";Tstart="952";shortTE="F";uid="71c42b89-26c8-4495-8910-38dbf74532e9"
CM022875.1	RepeatMasker	Unknown	7171573	7171699	615	-	.	ID="RND-6_FAMILY-5252";Tend="1030";Tstart="890";shortTE="F";uid="80b6242b-208b-4de8-abe9-247049a59083"
CM022875.1	RepeatMasker	Unknown	24352743	24353208	2134	-	.	ID="RND-6_FAMILY-9040";TEgroup="ctg_2%7CRND-6_FAMILY-9040%7C6";Tend="1338";Tstart="1019";shortTE="F";uid="ecc780ce-6ae1-442f-b2ab-129ec22c3042"
CM022875.1	RepeatMasker	Unknown	26850202	26850501	1042	-	.	ID="RND-1_FAMILY-310";Tend="1191";Tstart="950";shortTE="F";uid="bed9a6e7-fb06-4180-802a-39e1ee33086d"
CM022875.1	RepeatMasker	LINE/RTE-BovB	612202	612474	1274	-	.	ID="RND-5_FAMILY-1885";Tend="1201";Tstart="904";shortTE="F";uid="5db00adc-f65a-4c40-bfca-2d9f38038eb5"
CM022875.1	RepeatMasker	Satellite	780819	781287	2922	-	.	ID="RND-5_FAMILY-399";Tend="545";Tstart="1";shortTE="F";uid="6ba0cfc1-538f-4a32-bee1-4b1c999b16c8"
CM022875.1	RepeatMasker	Unknown	3045947	3046750	3882	-	.	ID="RND-5_FAMILY-502";Tend="1425";Tstart="708";shortTE="F";uid="0e1a8ae5-e8f9-4b76-880b-995a6ad6e6c9"
CM022875.1	RepeatMasker	LINE/L2	5757143	5757345	1200	-	.	ID="RND-1_FAMILY-308";Tend="995";Tstart="786";shortTE="F";uid="74164570-e815-442e-99f5-affd335064c4"
CM022875.1	RepeatMasker	Satellite	41594278	41594411	964	-	.	ID="RND-5_FAMILY-399";Tend="1203";Tstart="1075";shortTE="F";uid="f4970234-e8a9-4357-8673-1917cc510776"
CM022875.1	RepeatMasker	Unknown	5632297	5632606	866	-	.	ID="RND-1_FAMILY-279";Tend="1274";Tstart="886";shortTE="F";uid="f580dda0-5fa7-42fc-b110-62f12803d12c"
CM022875.1	RepeatMasker	SINE/tRNA-RTE	6064038	6064153	533	-	.	ID="RND-6_FAMILY-11569";Tend="1171";Tstart="1063";shortTE="F";uid="dc8736f9-81b3-4000-9e52-5f10669a552c"
CM022875.1	RepeatMasker	Unknown	32863403	32863588	535	-	.	ID="RND-5_FAMILY-1590";Tend="1658";Tstart="1498";shortTE="F";uid="13c4b3bf-67cb-480b-ad43-36f6730ca28d"
CM022875.1	RepeatMasker	RC/Helitron	40508672	40508865	1354	-	.	ID="RND-6_FAMILY-20544";Tend="1023";Tstart="837";shortTE="F";uid="ca0a0e92-5279-4793-aca4-6460f16e835f"
CM022875.1	RepeatMasker	DNA/Academ-1	20511793	20512007	820	-	.	ID="RND-6_FAMILY-655";Tend="1374";Tstart="1158";shortTE="F";uid="0ba3fcbf-ee3d-43c3-8349-90e3c1d45987"
CM022875.1	RepeatMasker	LINE/Penelope	22347734	22347901	544	-	.	ID="RND-6_FAMILY-3156";Tend="1140";Tstart="945";shortTE="F";uid="945b2d86-b096-494f-b622-2586bae1a12f"
CM022875.1	RepeatMasker	RC/Helitron	27888274	27888737	1863	-	.	ID="RND-1_FAMILY-8";Tend="1551";Tstart="839";shortTE="F";uid="e47771ec-36c0-4bd8-930d-99b08ce9ae00"
CM022875.1	RepeatMasker	DNA/CMC-Chapaev-3	32629537	32629911	2608	-	.	ID="RND-6_FAMILY-2378";Tend="1290";Tstart="882";shortTE="F";uid="8b7259ff-801a-4034-9409-f71c86b525ea"
CM022875.1	RepeatMasker	Unknown	11351702	11351985	887	-	.	ID="RND-3_FAMILY-183";Tend="1377";Tstart="1027";shortTE="F";uid="58c48696-229c-4921-a9ed-0e393993c9eb"
CM022875.1	RepeatMasker	Unknown	11750747	11750866	765	-	.	ID="RND-1_FAMILY-835";Tend="912";Tstart="775";shortTE="F";uid="f0ecb3ce-9814-43ef-b860-d51004af36fc"
CM022875.1	RepeatMasker	DNA/TcMar-Tc4	28223478	28224196	1295	-	.	ID="RND-1_FAMILY-503";Tend="1887";Tstart="1243";shortTE="F";uid="d9a105ab-e44e-4ea4-a8f0-094a6ffb04e2"
CM022875.1	RepeatMasker	Unknown	37628343	37628537	428	-	.	ID="RND-6_FAMILY-4302";Tend="720";Tstart="526";shortTE="F";uid="c0f0f91c-e85a-49b2-b5fc-d0a38090db29"
CM022875.1	RepeatMasker	Unknown	34693397	34693528	613	-	.	ID="RND-4_FAMILY-190";Tend="1382";Tstart="1244";shortTE="F";uid="5bd8a1e4-3db9-4043-8e90-46d05eba8af3"
CM022875.1	RepeatMasker	DNA/TcMar-Tc1	3355244	3355411	1149	-	.	ID="RND-4_FAMILY-404";Tend="1436";Tstart="1268";shortTE="F";uid="610e5963-9ac4-43f9-ac36-3f4a3a97e191"
CM022875.1	RepeatMasker	LINE/RTE-BovB	21258194	21258486	511	-	.	ID="RND-5_FAMILY-1267";Tend="1474";Tstart="1165";shortTE="F";uid="6a99f191-5361-4c1e-afbe-09695fe6eb04"
CM022875.1	RepeatMasker	RC/Helitron	25603808	25604314	1947	-	.	ID="RND-4_FAMILY-269";Tend="1808";Tstart="1279";shortTE="F";uid="f3123453-09f1-4c2f-bd96-46f3a9c8dddb"
CM022875.1	RepeatMasker	RC/Helitron	8668403	8668654	1346	-	.	ID="RND-1_FAMILY-50";Tend="1136";Tstart="883";shortTE="F";uid="1aa466e4-00b2-48e3-a680-6efdc153816a"
CM022875.1	RepeatMasker	SINE/tRNA-RTE	4086814	4087126	1668	-	.	ID="RND-1_FAMILY-29";Tend="1111";Tstart="799";shortTE="F";uid="91d0c956-4e0e-4856-9768-0c64e45978b9"
CM022875.1	RepeatMasker	LINE/Penelope	31981590	31981774	1386	-	.	ID="RND-6_FAMILY-2976";Tend="742";Tstart="563";shortTE="F";uid="8721b3b8-866e-4b60-86d5-4771f7f07ead"
CM022875.1	RepeatMasker	LINE/Penelope	4705815	4705946	937	-	.	ID="RND-6_FAMILY-2976";Tend="703";Tstart="565";shortTE="F";uid="1ae34a62-abcc-4721-8d53-2e946ee5fe18"
CM022875.1	RepeatMasker	Unknown	18271490	18271601	423	-	.	ID="RND-1_FAMILY-362";Tend="1443";Tstart="1336";shortTE="F";uid="f200c5cf-3466-42b0-8c3e-3f6e5fb4892c"
CM022875.1	RepeatMasker	DNA/Academ-1	16136278	16136387	769	-	.	ID="RND-5_FAMILY-209";Tend="1368";Tstart="1257";shortTE="F";uid="7591559d-dcf6-44bc-a97b-7e240da3d2bd"
CM022875.1	RepeatMasker	SINE/MIR	39729798	39730089	2001	-	.	ID="RND-1_FAMILY-44";Tend="1185";Tstart="881";shortTE="F";uid="5b454ece-7b44-4c94-af39-2a7efa30da75"
CM022875.1	RepeatMasker	RC/Helitron	39005285	39005452	1112	-	.	ID="RND-1_FAMILY-314";Tend="1021";Tstart="851";shortTE="F";uid="2fdb5ac6-4f89-4be6-8b7c-e644ee27fc6c"
CM022875.1	RepeatMasker	Satellite	43434325	43434428	787	-	.	ID="RND-5_FAMILY-985";Tend="2497";Tstart="2394";shortTE="F";uid="3b4a4a35-9ed4-4d03-9209-b6f6c7052145"
CM022875.1	RepeatMasker	RC/Helitron	43996896	43997017	887	-	.	ID="RND-6_FAMILY-5746";Tend="1001";Tstart="887";shortTE="F";uid="f86f5517-ee27-4658-9589-68c25c4b9a3f"
CM022875.1	RepeatMasker	Unknown	19585983	19586168	1575	-	.	ID="RND-6_FAMILY-4932";Tend="1076";Tstart="892";shortTE="F";uid="dd843711-db65-42af-b178-08eb6ee9750c"
CM022875.1	RepeatMasker	Unknown	42528659	42528970	2508	-	.	ID="RND-1_FAMILY-41";Tend="1753";Tstart="1445";shortTE="F";uid="c4ac136c-4da7-4c75-bfbf-6df3578a1aa6"
CM022875.1	RepeatMasker	Unknown	12633119	12633301	1001	-	.	ID="RND-2_FAMILY-22";Tend="1139";Tstart="954";shortTE="F";uid="9fe82eac-7286-4eb0-bf57-b79fa916b81c"
CM022875.1	RepeatMasker	Unknown	15793359	15794100	3170	-	.	ID="RND-1_FAMILY-63";Tend="1424";Tstart="681";shortTE="F";uid="52673e5b-9e34-49cb-82c1-b366b5795872"
CM022875.1	RepeatMasker	DNA/TcMar-Tc1	42340438	42340758	2358	-	.	ID="RND-1_FAMILY-961";Tend="1763";Tstart="1438";shortTE="F";uid="1f8e2a5d-d0ee-486f-9c4d-dd94f12916bd"
CM022875.1	RepeatMasker	Unknown	34015236	34015386	539	-	.	ID="RND-4_FAMILY-560";Tend="1588";Tstart="932";shortTE="F";uid="d92ac178-dfbc-4931-8beb-76f2adc40a98"
CM022875.1	RepeatMasker	Unknown	5941013	5941164	729	-	.	ID="RND-6_FAMILY-713";Tend="1129";Tstart="969";shortTE="F";uid="2a35454d-3100-4283-9f98-4e3983a9c19d"
CM022875.1	RepeatMasker	Unknown	41346932	41347306	473	-	.	ID="RND-5_FAMILY-502";TEgroup="ctg_2%7CRND-5_FAMILY-502%7C5";Tend="1550";Tstart="1027";shortTE="T";uid="12ae00c8-9236-4ba1-9305-59150d220f1a"
CM022875.1	RepeatMasker	DNA/hAT-Tip100	40276785	40276911	893	-	.	ID="RND-1_FAMILY-217";Tend="1005";Tstart="857";shortTE="F";uid="a36c4fd5-f311-4c2f-91f4-a8b440510de9"
CM022875.1	RepeatMasker	LINE/Penelope	5821234	5821361	690	-	.	ID="RND-1_FAMILY-923";Tend="1412";Tstart="1293";shortTE="F";uid="d2a8b9af-fabe-42b5-86a4-5d1bc39b869e"
CM022875.1	RepeatMasker	Unknown	4099301	4099640	2361	-	.	ID="RND-1_FAMILY-342";Tend="1246";Tstart="876";shortTE="F";uid="0fa28907-5663-4cb8-b951-41c07c91f2bb"
CM022875.1	RepeatMasker	Unknown	13401160	13401284	1022	-	.	ID="RND-1_FAMILY-116";Tend="1086";Tstart="961";shortTE="F";uid="800f16af-1a1b-4d3e-a1ac-34648ff872ad"
CM022875.1	RepeatMasker	LINE/I-Jockey	25387500	25387656	490	-	.	ID="RND-4_FAMILY-1457";Tend="1142";Tstart="977";shortTE="F";uid="957e2323-99e5-4614-ab58-52df8955ffcc"
CM022875.1	RepeatMasker	Unknown	4597698	4597809	513	-	.	ID="RND-1_FAMILY-256";Tend="1264";Tstart="1132";shortTE="F";uid="cddf4938-8889-434f-b445-b955b9eddffa"
CM022875.1	RepeatMasker	Satellite	29408726	29408997	1729	-	.	ID="RND-6_FAMILY-46";Tend="1494";Tstart="1242";shortTE="F";uid="39694a8c-b2dc-40dd-a0d7-ef70eacbc488"
CM022875.1	RepeatMasker	RC/Helitron	16119520	16119945	2933	-	.	ID="RND-4_FAMILY-2756";Tend="1371";Tstart="927";shortTE="F";uid="2c80dffa-79f0-431f-b658-02517c0e77dc"
CM022875.1	RepeatMasker	Unknown	16599338	16599488	761	-	.	ID="RND-6_FAMILY-5252";Tend="988";Tstart="823";shortTE="F";uid="fe4a94a1-9483-4736-9f00-d60a6eb65cb4"
CM022875.1	RepeatMasker	Unknown	23701504	23701622	527	-	.	ID="RND-1_FAMILY-149";Tend="1299";Tstart="1197";shortTE="F";uid="0a77d3be-c114-448a-a01f-1c6b23049c26"
CM022875.1	RepeatMasker	RC/Helitron	21030803	21034002	15674	-	.	ID="RND-1_FAMILY-151";Tend="3199";Tstart="507";shortTE="F";uid="dcad0388-a007-4106-a986-2f017f289bbd"
CM022875.1	RepeatMasker	DNA/TcMar-Tc1	5748862	5749794	4291	-	.	ID="RND-6_FAMILY-4109";TEgroup="ctg_2%7CRND-6_FAMILY-4109%7C4";Tend="2098";Tstart="1541";shortTE="F";uid="ea520721-bda2-49f1-9c6a-961860a5d693"
CM022875.1	RepeatMasker	LINE/Penelope	15033223	15033745	1240	-	.	ID="RND-5_FAMILY-178";TEgroup="ctg_2%7CRND-5_FAMILY-178%7C3";Tend="1577";Tstart="923";shortTE="F";uid="376cfc34-2770-48fa-b5f2-7b58540b284b"
CM022875.1	RepeatMasker	RC/Helitron	7047047	7047276	1575	-	.	ID="RND-6_FAMILY-6367";Tend="1076";Tstart="843";shortTE="F";uid="ca94884c-9bd4-4db0-b140-f7e6975176aa"
CM022875.1	RepeatMasker	Unknown	24611480	24611791	1991	-	.	ID="RND-2_FAMILY-87";Tend="1299";Tstart="942";shortTE="F";uid="2480c873-3d19-48a3-a993-0d558dfee1b3"
CM022875.1	RepeatMasker	Unknown	15183744	15183858	420	-	.	ID="RND-1_FAMILY-483";Tend="1909";Tstart="1797";shortTE="F";uid="68e0d7dc-b43a-4291-ba1e-11939fef80e0"
CM022875.1	RepeatMasker	DNA/TcMar-Tc1	40022910	40023354	3479	-	.	ID="RND-5_FAMILY-701";Tend="1437";Tstart="991";shortTE="F";uid="8ea4f35d-6f4d-461f-866c-375d4662142a"
CM022875.1	RepeatMasker	Unknown	734361	734838	479	-	.	ID="RND-2_FAMILY-87";TEgroup="ctg_2%7CRND-2_FAMILY-87%7C1";Tend="1285";Tstart="945";shortTE="F";uid="cce20c6f-2da9-4796-96eb-0545121078f2"
CM022875.1	RepeatMasker	RC/Helitron	2750663	2750856	1495	-	.	ID="RND-1_FAMILY-8";Tend="1562";Tstart="1360";shortTE="F";uid="655bb6fe-dd8d-4662-bae2-468f7b341958"
CM022875.1	RepeatMasker	RC/Helitron	8863297	8863583	2160	-	.	ID="RND-1_FAMILY-31";Tend="1527";Tstart="1244";shortTE="F";uid="b2244e46-0c65-4d24-a92d-2a7132860c6f"
CM022875.1	RepeatMasker	LINE/R1	32999738	32999960	994	-	.	ID="RND-5_FAMILY-1772";Tend="1454";Tstart="1229";shortTE="F";uid="dc23aeb4-0012-4c6f-bcd5-4bd95664f198"
CM022875.1	RepeatMasker	RC/Helitron	28382502	28382729	1120	-	.	ID="RND-4_FAMILY-2756";Tend="1368";Tstart="1097";shortTE="F";uid="eaf9c5fc-b7cc-4c71-b676-f7b47e1a0c7b"
CM022875.1	RepeatMasker	Unknown	42776850	42777052	967	-	.	ID="RND-6_FAMILY-2918";Tend="1431";Tstart="1195";shortTE="F";uid="43cea913-74b0-4c6f-b7fd-645adfe48774"
CM022875.1	RepeatMasker	Unknown	25432176	25433270	7364	-	.	ID="RND-1_FAMILY-262";Tend="1839";Tstart="772";shortTE="F";uid="4e0597ec-3e9f-4b28-8f4f-aff7e70f7b49"
CM022875.1	RepeatMasker	Unknown	41216361	41216572	641	-	.	ID="RND-1_FAMILY-99";Tend="1111";Tstart="883";shortTE="F";uid="0b0df7f7-1217-48ed-a253-e65ad65dd644"
CM022875.1	RepeatMasker	RC/Helitron	10121066	10121468	2467	-	.	ID="RND-4_FAMILY-2756";Tend="1335";Tstart="925";shortTE="F";uid="9dd6fb98-7b15-4d4f-9b6c-bea00ee864fa"
CM022875.1	RepeatMasker	LINE/L2	8873379	8874295	6231	-	.	ID="RND-6_FAMILY-12714";Tend="1349";Tstart="399";shortTE="F";uid="5b870ca5-2878-46de-9b30-6c4c9d227c5a"
CM022875.1	RepeatMasker	Unknown	25077479	25077598	628	-	.	ID="RND-6_FAMILY-6615";Tend="1085";Tstart="964";shortTE="F";uid="fd47a739-d1bf-4957-b746-cf1d096fbeaa"
CM022875.1	RepeatMasker	SINE/tRNA-RTE	37676808	37677040	482	-	.	ID="RND-4_FAMILY-384";Tend="1169";Tstart="869";shortTE="F";uid="ef8bcbf3-3552-4058-8fb0-76e3459a4552"
CM022875.1	RepeatMasker	LINE/L2	856181	857523	2026	-	.	ID="RND-1_FAMILY-484";TEgroup="ctg_2%7CRND-1_FAMILY-484%7C1";Tend="2271";Tstart="1372";shortTE="F";uid="f9c26673-9d73-45b8-800b-86877424c7c9"
CM022875.1	RepeatMasker	Unknown	12281633	12281863	1063	-	.	ID="RND-1_FAMILY-99";Tend="1106";Tstart="880";shortTE="F";uid="bd6a5533-8455-454c-bd75-a55ca59f0413"
CM022875.1	RepeatMasker	DNA/TcMar-Tc1	19081824	19082012	495	-	.	ID="MARINER-19_DF";Tend="648";Tstart="458";shortTE="F";uid="6ac0fbd7-5cda-4fa8-9a26-8083cb35ac8b"
CM022875.1	RepeatMasker	DNA/CMC-Chapaev-3	11857500	11857722	1628	-	.	ID="RND-1_FAMILY-68";Tend="1419";Tstart="1194";shortTE="F";uid="57d97257-f443-4873-89d2-4417dbe77da5"
CM022875.1	RepeatMasker	Unknown	1541052	1541221	1110	-	.	ID="RND-6_FAMILY-1126";Tend="648";Tstart="480";shortTE="F";uid="d4d7d943-01fa-4c61-9904-dba3d737122d"
CM022875.1	RepeatMasker	Unknown	31404653	31404937	1776	-	.	ID="RND-4_FAMILY-30";Tend="1285";Tstart="980";shortTE="F";uid="4fcacc6b-da72-4586-bc1f-eaaf4b86b128"
CM022875.1	RepeatMasker	Unknown	4317187	4317466	2319	-	.	ID="RND-1_FAMILY-218";Tend="1180";Tstart="900";shortTE="F";uid="5367f0a1-5002-4fd5-b428-6b07dc95417e"
CM022875.1	RepeatMasker	Unknown	16103739	16104054	688	-	.	ID="RND-1_FAMILY-573";Tend="1924";Tstart="1621";shortTE="F";uid="cd841300-19a8-46b3-a7db-decf42af0458"
CM022875.1	RepeatMasker	Unknown	8045472	8045623	668	-	.	ID="RND-1_FAMILY-279";Tend="994";Tstart="814";shortTE="F";uid="802efe2f-fb88-4f6d-9b5d-9670b312ec23"
CM022875.1	RepeatMasker	Unknown	6667746	6667980	524	-	.	ID="RND-5_FAMILY-2732";Tend="1493";Tstart="1270";shortTE="F";uid="ca7d97e1-f6c9-4f0d-91e1-c1d148cb706b"
CM022875.1	RepeatMasker	Unknown	24860955	24861273	605	-	.	ID="RND-6_FAMILY-3679";Tend="1707";Tstart="1361";shortTE="F";uid="0b3829f9-6b64-4885-a6ba-b5363a687bd1"
CM022875.1	RepeatMasker	DNA/TcMar-Tc1	40723794	40724094	1809	-	.	ID="RND-1_FAMILY-114";Tend="2447";Tstart="2140";shortTE="F";uid="87dc2dd0-572f-4767-8246-b45f4c15e3c9"
CM022875.1	RepeatMasker	Unknown	41217886	41218187	1354	-	.	ID="RND-1_FAMILY-474";Tend="1123";Tstart="816";shortTE="F";uid="a898d86b-ac81-44ec-ad9f-af60d4aa9be1"
CM022875.1	RepeatMasker	LINE/L2	27071801	27071926	842	-	.	ID="RND-4_FAMILY-1748";Tend="2512";Tstart="2389";shortTE="F";uid="841628c4-e12d-4b02-89d5-0d9b43d7f6ba"
CM022875.1	RepeatMasker	Unknown	35070502	35070812	1511	-	.	ID="RND-1_FAMILY-266";Tend="1543";Tstart="1253";shortTE="F";uid="4e031afb-9118-44a6-858c-7276a58d7c43"
CM022875.1	RepeatMasker	Unknown	23548030	23548303	594	-	.	ID="RND-1_FAMILY-599";TEgroup="ctg_2%7CRND-1_FAMILY-599%7C2";Tend="1422";Tstart="936";shortTE="F";uid="737b9399-286f-40a4-acc4-f9fe293fbd46"
CM022875.1	RepeatMasker	RC/Helitron	968516	968649	469	-	.	ID="HELITRON-1_DIUL";Tend="263";Tstart="122";shortTE="F";uid="011cdd98-9897-4c2a-9b25-7ca11935324a"
CM022875.1	RepeatMasker	Unknown	26341893	26342000	639	-	.	ID="RND-6_FAMILY-4999";Tend="1552";Tstart="1428";shortTE="F";uid="30328553-4682-4a1b-bda3-b0d7a3c21125"
CM022875.1	RepeatMasker	LINE/RTE-BovB	11353215	11353369	508	-	.	ID="RND-6_FAMILY-380";Tend="1116";Tstart="942";shortTE="F";uid="fac137dd-4944-442e-9def-a97bd9f04f9d"
CM022875.1	RepeatMasker	Unknown	26576982	26577287	2469	-	.	ID="RND-4_FAMILY-734";Tend="1033";Tstart="728";shortTE="F";uid="076bb756-f516-4a0b-9ec0-680c5291ee72"
CM022875.1	RepeatMasker	Unknown	30106537	30106753	620	-	.	ID="RND-6_FAMILY-9040";Tend="1234";Tstart="986";shortTE="F";uid="0db6992a-ad59-4a53-9cdc-0566fbe71b35"
CM022875.1	RepeatMasker	LINE/RTE-BovB	1329013	1329142	487	-	.	ID="RND-6_FAMILY-380";Tend="1193";Tstart="1082";shortTE="F";uid="ad648e86-5a2b-4489-a50c-2a032e973632"
CM022875.1	RepeatMasker	SINE/tRNA-RTE	43000010	43000315	2567	-	.	ID="RND-4_FAMILY-384";Tend="1171";Tstart="862";shortTE="F";uid="2f6310b1-0c1a-460d-9657-e31f6bd8bd3e"
CM022875.1	RepeatMasker	DNA/TcMar-Tc1	6845995	6846609	1489	-	.	ID="RND-1_FAMILY-640";Tend="2145";Tstart="1474";shortTE="F";uid="b2532250-4e4b-468f-8647-5ec1a9828234"
CM022875.1	RepeatMasker	Unknown	19316456	19317045	2462	-	.	ID="RND-6_FAMILY-1126";TEgroup="ctg_2%7CRND-6_FAMILY-1126%7C4";Tend="1011";Tstart="480";shortTE="F";uid="74aa8b4a-9be9-4590-99ca-3aa7bfa936ca"
CM022875.1	RepeatMasker	Unknown	27981424	27981727	2016	-	.	ID="RND-1_FAMILY-375";Tend="1618";Tstart="1321";shortTE="F";uid="3e11d2e4-778e-41bb-b013-a8fc52e7cc49"
CM022875.1	RepeatMasker	Satellite	4038815	4039094	2367	-	.	ID="RND-6_FAMILY-577";Tend="280";Tstart="1";shortTE="F";uid="7edc3a36-3702-478c-b8a8-a8f00e64d3cb"
CM022875.1	RepeatMasker	Unknown	12484035	12484454	3177	-	.	ID="RND-1_FAMILY-152";Tend="1387";Tstart="966";shortTE="F";uid="ca8e4cbd-f237-4d23-a03d-d04951358033"
CM022875.1	RepeatMasker	DNA/hAT-Ac	27229374	27229555	1419	-	.	ID="RND-1_FAMILY-18";Tend="2170";Tstart="1991";shortTE="F";uid="78ea9fb5-b7f3-4b7b-8f4b-4647039faba0"
CM022875.1	RepeatMasker	Satellite	28564197	28564458	2314	-	.	ID="RND-6_FAMILY-577";Tend="1297";Tstart="1036";shortTE="F";uid="c6767f20-0df0-4480-bcce-9c7297318601"
CM022875.1	RepeatMasker	Unknown	31249743	31249957	568	-	.	ID="RND-6_FAMILY-7290";Tend="1409";Tstart="1151";shortTE="F";uid="d05d55f2-a93b-4602-91d8-c3362fa16887"
CM022875.1	RepeatMasker	Unknown	33775328	33775638	1239	-	.	ID="RND-1_FAMILY-49";Tend="1351";Tstart="989";shortTE="F";uid="43e7a68b-c311-45c9-b0aa-1ff65a3f31c3"
CM022875.1	RepeatMasker	LINE/RTE-BovB	27803190	27803487	2081	-	.	ID="RND-1_FAMILY-30";Tend="1089";Tstart="801";shortTE="F";uid="c66caaf0-0a5b-4aec-b6fc-1396582384b6"
CM022875.1	RepeatMasker	RC/Helitron	176632	177023	3269	-	.	ID="RND-5_FAMILY-470";Tend="1668";Tstart="1276";shortTE="F";uid="584119b6-f08b-49e5-b841-b41513312b27"
CM022875.1	RepeatMasker	Unknown	30553059	30553160	731	-	.	ID="RND-1_FAMILY-96";Tend="1286";Tstart="1165";shortTE="F";uid="83a46ae8-7c7a-499b-89cf-0ff378d5c451"
CM022875.1	RepeatMasker	RC/Helitron	7855792	7856251	3270	-	.	ID="RND-5_FAMILY-848";Tend="1620";Tstart="1168";shortTE="F";uid="edcd1cec-bc74-47af-b105-603d8002c4e7"
CM022875.1	RepeatMasker	Unknown	31967610	31968164	4618	-	.	ID="RND-1_FAMILY-52";Tend="1468";Tstart="918";shortTE="F";uid="a0d820c7-0b74-481a-a0f5-da063c4bbdf1"
CM022875.1	RepeatMasker	DNA/hAT-Tip100	14343174	14344391	4883	-	.	ID="RND-5_FAMILY-1423";Tend="1215";Tstart="31";shortTE="F";uid="b2ae7e95-9dde-4225-8b33-3591c44ce0fd"
CM022875.1	RepeatMasker	Unknown	34436387	34436559	804	-	.	ID="RND-1_FAMILY-835";Tend="1041";Tstart="844";shortTE="F";uid="3fabbaef-a168-407a-a593-8fac87fc547b"
CM022875.1	RepeatMasker	SINE/MIR	24622277	24622391	825	-	.	ID="RND-1_FAMILY-44";Tend="988";Tstart="874";shortTE="F";uid="738a84cf-01ca-4a93-81c1-0b89d013cffa"
CM022875.1	RepeatMasker	SINE/MIR	2654578	2654903	1765	-	.	ID="RND-1_FAMILY-44";Tend="1196";Tstart="838";shortTE="F";uid="afe511b3-1a1b-4a72-8683-89adfd8528cf"
CM022875.1	RepeatMasker	DNA/MULE-MuDR	33925504	33925686	766	-	.	ID="RND-1_FAMILY-161";Tend="1160";Tstart="962";shortTE="F";uid="146c25e2-3231-46b5-a3fd-6c07d956e832"
CM022875.1	RepeatMasker	Unknown	3266584	3266733	983	-	.	ID="RND-1_FAMILY-116";Tend="1118";Tstart="960";shortTE="F";uid="dce18d20-87e6-4b24-a908-014fd5cac337"
CM022875.1	RepeatMasker	Unknown	7016335	7016697	1844	-	.	ID="RND-4_FAMILY-30";Tend="1282";Tstart="909";shortTE="F";uid="ba6fb1d1-8e8e-4582-a3cf-4048b72a91b5"
CM022875.1	RepeatMasker	Unknown	29365852	29366003	1215	-	.	ID="RND-6_FAMILY-92";Tend="1470";Tstart="1309";shortTE="F";uid="81c28ff5-9057-4596-beb2-903233f1ee98"
CM022875.1	RepeatMasker	RC/Helitron	16906631	16907333	1966	-	.	ID="RND-1_FAMILY-95";Tend="1624";Tstart="974";shortTE="F";uid="e6c8c7b5-3aee-4977-b4ea-8a3a55fe9908"
CM022875.1	RepeatMasker	LINE/R1-LOA	9212694	9212886	1388	-	.	ID="RND-6_FAMILY-9082";Tend="1923";Tstart="1733";shortTE="F";uid="fb05d22f-edf5-465a-800e-74c5532cd63a"
CM022875.1	RepeatMasker	LINE/I-Jockey	30660167	30660363	927	-	.	ID="RND-4_FAMILY-1457";Tend="1118";Tstart="924";shortTE="F";uid="99edc3c5-18a7-43ba-952d-c76f6c1dec85"
CM022875.1	RepeatMasker	Satellite	34079580	34079727	585	-	.	ID="RND-6_FAMILY-577";Tend="974";Tstart="807";shortTE="F";uid="b965119d-90a9-42ed-b3bf-0169ff307768"
CM022875.1	RepeatMasker	Unknown	333789	334098	1491	-	.	ID="RND-1_FAMILY-310";Tend="1188";Tstart="931";shortTE="F";uid="8501310f-e89f-4870-8075-9fac8c79b726"
CM022875.1	RepeatMasker	DNA/Ginger-2	40511216	40511349	850	-	.	ID="rnd-1_family-305";Tend="917";Tstart="804";shortTE="F";uid="77eb999e-426b-4434-8cdf-d7209f5580fd"
CM022875.1	RepeatMasker	RC/Helitron	12712402	12712510	843	-	.	ID="RND-6_FAMILY-317";Tend="1155";Tstart="1032";shortTE="F";uid="499bf87a-476e-42f7-88d1-89ac3d42915b"
CM022875.1	RepeatMasker	Unknown	10262249	10262564	1323	-	.	ID="RND-5_FAMILY-1590";Tend="1715";Tstart="1258";shortTE="F";uid="fe2ef9dd-70e4-46da-b666-b4ba6aa78e50"
CM022875.1	RepeatMasker	LINE/RTE-BovB	1663717	1663928	670	-	.	ID="RND-5_FAMILY-1885";Tend="1132";Tstart="902";shortTE="F";uid="dae3a4af-27a2-4dff-9059-a747b1e79edc"
CM022875.1	RepeatMasker	DNA/TcMar-Tc1	42702250	42703078	4219	-	.	ID="RND-1_FAMILY-961";Tend="1689";Tstart="876";shortTE="F";uid="754dfdc4-3889-4469-8ec8-020925e870bb"
CM022875.1	RepeatMasker	LINE/RTE-BovB	43295325	43295538	913	-	.	ID="RND-5_FAMILY-1885";Tend="1137";Tstart="910";shortTE="F";uid="2e1db776-83ed-4484-9db9-7f11881d91f2"
CM022875.1	RepeatMasker	DNA/Maverick	36499399	36499729	2478	-	.	ID="RND-1_FAMILY-33";Tend="1461";Tstart="1129";shortTE="F";uid="a0902149-fa15-4bcb-89f7-e00cbfcf3240"
CM022875.1	RepeatMasker	Unknown	627972	628425	862	-	.	ID="RND-5_FAMILY-2490";Tend="644";Tstart="295";shortTE="F";uid="f477d380-196a-4879-97c5-2a207ede0664"
CM022875.1	RepeatMasker	Unknown	13803863	13804212	983	-	.	ID="RND-6_FAMILY-3033";Tend="1713";Tstart="1562";shortTE="F";uid="5c0dc7ab-fa12-4db2-aac3-44034c418a9e"
CM022875.1	RepeatMasker	Unknown	895889	896048	444	-	.	ID="RND-6_FAMILY-6755";Tend="1231";Tstart="1075";shortTE="F";uid="d9935346-529e-40a8-bae7-0ff17cd6d8b8"
CM022875.1	RepeatMasker	Unknown	32507414	32507849	823	-	.	ID="RND-1_FAMILY-11";Tend="1093";Tstart="627";shortTE="F";uid="d87a39e9-8b20-4d61-a937-705ce4bfd407"
CM022875.1	RepeatMasker	Unknown	33376933	33377226	1796	-	.	ID="RND-1_FAMILY-789";Tend="1640";Tstart="1330";shortTE="F";uid="da3507c3-02cb-4269-91a0-7adbbe766693"
CM022875.1	RepeatMasker	Unknown	15122186	15122397	1786	-	.	ID="RND-1_FAMILY-294";Tend="1771";Tstart="1560";shortTE="F";uid="717bd3f3-317e-4377-8ded-5fcd3f54366c"
CM022875.1	RepeatMasker	LINE/CR1	32802588	32802840	1021	-	.	ID="RND-6_FAMILY-728";Tend="1172";Tstart="899";shortTE="F";uid="03ef0872-5e34-4983-af55-6eaaa69ff9ba"
CM022875.1	RepeatMasker	Unknown	27199719	27199825	510	-	.	ID="RND-1_FAMILY-49";Tend="1051";Tstart="965";shortTE="F";uid="548c6e14-ba0e-4e4f-9b90-f0c6ac8d22ef"
CM022875.1	RepeatMasker	DNA/TcMar-Tc1	2468986	2469727	5396	-	.	ID="RND-1_FAMILY-376";Tend="1695";Tstart="950";shortTE="F";uid="7017858c-5ce7-4223-8240-334cd3a1ee42"
CM022875.1	RepeatMasker	Unknown	7067467	7067997	2384	-	.	ID="RND-1_FAMILY-67";Tend="1820";Tstart="1246";shortTE="F";uid="1a5ba530-4933-4b6d-a900-a238e6aa52fd"
CM022875.1	RepeatMasker	Unknown	12413460	12413683	979	-	.	ID="RND-1_FAMILY-203";Tend="1025";Tstart="732";shortTE="F";uid="d0e40d48-08ad-4127-ad69-f7097613e931"
CM022875.1	RepeatMasker	DNA/TcMar-Tc1	22083579	22083680	442	-	.	ID="RND-1_FAMILY-114";Tend="2575";Tstart="2443";shortTE="F";uid="20fab7af-bc49-4e20-9cea-21d587943de6"
CM022875.1	RepeatMasker	Unknown	28300331	28300614	1740	-	.	ID="RND-4_FAMILY-337";Tend="1247";Tstart="967";shortTE="F";uid="1ead31f4-d462-4d7c-a1a4-ac5f4d98fb8b"
CM022875.1	RepeatMasker	Unknown	17690367	17690555	976	-	.	ID="RND-2_FAMILY-22";Tend="1138";Tstart="955";shortTE="F";uid="b4e6c6bc-4a93-491c-9e1b-da150d7ee166"
CM022875.1	RepeatMasker	Unknown	26735190	26735427	1462	-	.	ID="RND-4_FAMILY-71";Tend="1105";Tstart="867";shortTE="F";uid="7b63845f-ed5a-46aa-a16c-e8bfc2eb7618"
CM022875.1	RepeatMasker	Unknown	6284444	6284719	1662	-	.	ID="RND-4_FAMILY-560";Tend="1125";Tstart="847";shortTE="F";uid="afa5cb67-8b06-4dc0-84a0-d855dc682220"
CM022875.1	RepeatMasker	LINE/RTE-BovB	6699859	6699994	893	-	.	ID="RND-1_FAMILY-75";Tend="1824";Tstart="1679";shortTE="F";uid="59465958-5e7b-4d3e-9c57-8460c02caa72"
CM022875.1	RepeatMasker	LINE/RTE-BovB	38177472	38177767	1699	-	.	ID="RND-1_FAMILY-30";Tend="1116";Tstart="809";shortTE="F";uid="c13cceca-1219-4534-addf-3e9e35bab048"
CM022875.1	RepeatMasker	Unknown	2050184	2050309	893	-	.	ID="RND-1_FAMILY-358";Tend="1323";Tstart="1198";shortTE="F";uid="cdca32b1-1bfa-4617-928a-8fc03710b4a7"
CM022875.1	RepeatMasker	DNA/hAT-Tip100	3940558	3940830	1833	-	.	ID="RND-1_FAMILY-543";Tend="1122";Tstart="855";shortTE="F";uid="5c156d86-15bc-4e16-ae16-e77bd95caf74"
CM022875.1	RepeatMasker	Unknown	34121162	34121313	808	-	.	ID="RND-6_FAMILY-8473";Tend="666";Tstart="516";shortTE="F";uid="4c85c664-8f5f-4402-8745-75838242a1ad"
CM022875.1	RepeatMasker	LINE/R1-LOA	11941702	11942200	2694	-	.	ID="RND-4_FAMILY-883";Tend="1230";Tstart="741";shortTE="F";uid="990e318f-c611-424e-b65c-f3d180b27b2e"
CM022875.1	RepeatMasker	LINE/RTE-BovB	1679756	1680090	1671	-	.	ID="RND-1_FAMILY-30";Tend="1129";Tstart="797";shortTE="F";uid="c42e84fb-9cdc-46e4-8ddf-a2a43f4bfad2"
CM022875.1	RepeatMasker	LINE/I-Jockey	33206311	33206412	652	-	.	ID="RND-4_FAMILY-1457";Tend="1023";Tstart="928";shortTE="F";uid="8a6dafe1-f242-485c-a342-cf101fcaf5bc"
CM022875.1	RepeatMasker	Unknown	23132336	23132555	1569	-	.	ID="RND-1_FAMILY-66";Tend="1142";Tstart="926";shortTE="F";uid="7942a871-f86e-42fe-83d6-f94116971a69"
CM022875.1	RepeatMasker	DNA/hAT-Blackjack	19289731	19289854	536	-	.	ID="RND-4_FAMILY-1024";Tend="1639";Tstart="1534";shortTE="F";uid="d1562a3c-4400-47fc-b715-fb31a051f3a2"
CM022875.1	RepeatMasker	Unknown	11299937	11300057	415	-	.	ID="RND-1_FAMILY-99";Tend="1021";Tstart="904";shortTE="F";uid="a07c25a7-348c-44d6-87da-4ebe99004941"
CM022875.1	RepeatMasker	DNA/hAT-Tip100	14479793	14480006	448	-	.	ID="RND-6_FAMILY-1832";Tend="1150";Tstart="914";shortTE="F";uid="678405de-838a-4107-b42d-b2877c9728c0"
CM022875.1	RepeatMasker	Satellite	38441610	38441854	1839	-	.	ID="RND-3_FAMILY-672";Tend="1178";Tstart="940";shortTE="F";uid="e479b8bb-577b-48d0-bbc1-f2378cd8d7a4"
CM022875.1	RepeatMasker	Unknown	26903030	26903367	1017	-	.	ID="RND-1_FAMILY-334";Tend="870";Tstart="552";shortTE="F";uid="a0dd0d4e-c358-477b-a0e9-d8d199dcb468"
CM022875.1	RepeatMasker	Satellite	13212662	13212871	1098	-	.	ID="RND-6_FAMILY-46";Tend="1478";Tstart="1262";shortTE="F";uid="80c9887a-9a6e-49ad-b146-94cbc0c6f888"
CM022875.1	RepeatMasker	Unknown	18467199	18467581	1889	-	.	ID="RND-6_FAMILY-2918";Tend="1599";Tstart="1186";shortTE="F";uid="0d1f6c96-bf91-413d-b89c-bdc15383c3d8"
CM022875.1	RepeatMasker	Unknown	1877749	1877878	944	-	.	ID="RND-6_FAMILY-3656";Tend="1556";Tstart="1416";shortTE="F";uid="b89112c1-d441-4747-966f-9068fe7431c8"
CM022875.1	RepeatMasker	Unknown	13970647	13971404	4696	-	.	ID="RND-1_FAMILY-121";Tend="1629";Tstart="937";shortTE="F";uid="2d9f7611-796d-4136-9d0e-16930dc50259"
CM022875.1	RepeatMasker	Unknown	11208406	11208580	1012	-	.	ID="RND-1_FAMILY-279";Tend="1298";Tstart="1113";shortTE="F";uid="50592623-0edc-45e5-99d2-c88a86e3d439"
CM022875.1	RepeatMasker	Unknown	17924657	17924860	1514	-	.	ID="RND-1_FAMILY-210";Tend="1130";Tstart="932";shortTE="F";uid="1981b978-9380-4d92-a34c-e0ad1e4bc624"
CM022875.1	RepeatMasker	Unknown	7907035	7907177	495	-	.	ID="RND-1_FAMILY-422";Tend="951";Tstart="809";shortTE="F";uid="84e61597-6d53-44d3-9b9a-5462d7b7d7b5"
CM022875.1	RepeatMasker	Satellite	43262236	43262509	1900	-	.	ID="RND-6_FAMILY-46";Tend="1489";Tstart="1227";shortTE="F";uid="463e9743-16c3-4df8-abb6-47b7ee7596c9"
CM022875.1	RepeatMasker	DNA/hAT-hATx	37324680	37324944	1987	-	.	ID="RND-1_FAMILY-405";Tend="1229";Tstart="953";shortTE="F";uid="e5ee0a17-99d1-47d5-88cf-fd6fd74a5a8c"
CM022875.1	RepeatMasker	LINE/R2	2064179	2064322	1101	-	.	ID="RND-5_FAMILY-2160";Tend="1169";Tstart="1030";shortTE="F";uid="547ea2ce-9c27-42a0-a4fc-7c172efe1c4f"
CM022875.1	RepeatMasker	LINE/CR1	19477588	19479084	12279	-	.	ID="RND-4_FAMILY-908";Tend="2204";Tstart="740";shortTE="F";uid="3a802b48-28a2-4f5b-9d1d-7c1185617629"
CM022875.1	RepeatMasker	Unknown	3271711	3271972	2245	-	.	ID="RND-6_FAMILY-7290";Tend="1150";Tstart="890";shortTE="F";uid="e92c14e4-d4c1-42bc-ab1a-bae4ca225423"
CM022875.1	RepeatMasker	SINE/tRNA-RTE	26419861	26420026	579	-	.	ID="RND-4_FAMILY-632";Tend="971";Tstart="790";shortTE="F";uid="3ee40854-a309-4733-9196-6c0d15e04bf4"
CM022875.1	RepeatMasker	Unknown	11906440	11906658	1517	-	.	ID="RND-4_FAMILY-70";Tend="1297";Tstart="1078";shortTE="F";uid="8a3efb00-1dbc-4551-8add-7810da422b61"
CM022875.1	RepeatMasker	Unknown	9228555	9229024	2805	-	.	ID="RND-6_FAMILY-4999";Tend="1493";Tstart="993";shortTE="F";uid="f98173a3-c3c7-43cc-9995-b019d2620304"
CM022875.1	RepeatMasker	Unknown	3220900	3221110	470	-	.	ID="RND-6_FAMILY-3675";Tend="1115";Tstart="966";shortTE="F";uid="f90d6f81-b3da-48b5-8a37-a5c2064fa4ef"
CM022875.1	RepeatMasker	Unknown	24659389	24659522	478	-	.	ID="RND-4_FAMILY-560";Tend="1479";Tstart="1342";shortTE="F";uid="816e25a7-0c22-4d9c-acb8-6d5edc34e0de"
CM022875.1	RepeatMasker	DNA/CMC-Chapaev-3	10703372	10705002	13748	-	.	ID="RND-6_FAMILY-11180";Tend="2235";Tstart="584";shortTE="F";uid="0d04011f-3329-4acd-9cac-78cb466f59d3"
CM022875.1	RepeatMasker	LINE/I-Jockey	43440730	43441180	1655	-	.	ID="RND-5_FAMILY-870";Tend="1326";Tstart="861";shortTE="F";uid="58980677-31a9-45bf-bcde-7620cd969054"
CM022875.1	RepeatMasker	DNA/hAT-Tip100	12456652	12457074	2990	-	.	ID="RND-1_FAMILY-217";Tend="1302";Tstart="845";shortTE="F";uid="fa36a097-3b1c-42e7-8320-88f16e874f02"
CM022875.1	RepeatMasker	Unknown	33286273	33286469	1400	-	.	ID="RND-1_FAMILY-86";Tend="1201";Tstart="1004";shortTE="F";uid="1695c8ff-0425-4f08-b12b-52b08909d2bb"
CM022875.1	RepeatMasker	RC/Helitron	27235026	27235187	469	-	.	ID="RND-6_FAMILY-4124";Tend="1710";Tstart="1556";shortTE="F";uid="e8fb0d26-8f93-45ca-b023-f4ab95409d46"
CM022875.1	RepeatMasker	DNA/hAT-Tip100	19695463	19695635	1258	-	.	ID="RND-1_FAMILY-688";Tend="1608";Tstart="1423";shortTE="F";uid="874c20a7-e5ad-4939-a032-fe1dead77583"
CM022875.1	RepeatMasker	Unknown	22167273	22167401	470	-	.	ID="RND-4_FAMILY-560";Tend="1508";Tstart="1369";shortTE="F";uid="8b40bdd0-8080-4cfa-a742-9d70f664ee59"
CM022875.1	RepeatMasker	DNA/hAT-Tip100	11777134	11777665	2968	-	.	ID="RND-1_FAMILY-543";Tend="1410";Tstart="855";shortTE="F";uid="2d9c7116-a72c-4b3b-b714-575a17b86956"
CM022875.1	RepeatMasker	Unknown	20471581	20471934	1244	-	.	ID="RND-6_FAMILY-399";Tend="1420";Tstart="1065";shortTE="F";uid="79c61329-39b0-40f9-a3d4-d9eed0862d5a"
CM022875.1	RepeatMasker	Unknown	33479579	33479715	715	-	.	ID="RND-6_FAMILY-2400";Tend="1291";Tstart="1154";shortTE="F";uid="e8ea3c48-e194-4ef6-b430-9778516f986e"
CM022875.1	RepeatMasker	DNA/TcMar-Mariner	24888279	24888812	1607	-	.	ID="RND-1_FAMILY-380";TEgroup="ctg_2%7CRND-1_FAMILY-380%7C3";Tend="1324";Tstart="591";shortTE="F";uid="672d9c0a-ab17-4851-93cd-dc82d85901ce"
CM022875.1	RepeatMasker	Unknown	28138357	28138813	3336	-	.	ID="RND-6_FAMILY-7290";Tend="1405";Tstart="891";shortTE="F";uid="4779164d-2e12-4ed3-a75f-a721385418e6"
CM022875.1	RepeatMasker	Satellite	29062235	29062385	1083	-	.	ID="RND-6_FAMILY-577";Tend="152";Tstart="1";shortTE="F";uid="7c923bd9-214a-4f58-a5a0-0fdd206735ca"
CM022875.1	RepeatMasker	LINE/RTE	26887058	26887573	626	-	.	ID="RTE-6_HMEL_I";Tend="996";Tstart="469";shortTE="F";uid="834986e6-f149-4a49-97cc-54abf975e09a"
CM022875.1	RepeatMasker	DNA/TcMar-Tc1	34853945	34854379	653	-	.	ID="RND-1_FAMILY-637";TEgroup="ctg_2%7CRND-1_FAMILY-637%7C11";Tend="1317";Tstart="631";shortTE="F";uid="7650e17e-f318-40c1-81d6-bb9c9e7cef5d"
CM022875.1	RepeatMasker	Unknown	19977804	19978029	1755	-	.	ID="RND-4_FAMILY-734";Tend="945";Tstart="728";shortTE="F";uid="1260caef-757c-4c68-a045-f066af345246"
CM022875.1	RepeatMasker	Satellite	33889464	33889676	1174	-	.	ID="RND-6_FAMILY-46";Tend="1431";Tstart="1198";shortTE="F";uid="d0572d47-773f-4a12-844a-77784a6cd86b"
CM022875.1	RepeatMasker	LINE/Penelope	30870968	30871396	3197	-	.	ID="RND-6_FAMILY-6622";Tend="1370";Tstart="946";shortTE="F";uid="a41b0c74-c3d5-438b-9134-114bc8dcfb7f"
CM022875.1	RepeatMasker	DNA/hAT-Tip100	4943077	4943662	3877	-	.	ID="RND-1_FAMILY-785";Tend="1492";Tstart="916";shortTE="F";uid="2273055b-4c1b-4be2-9501-15d79be04583"
CM022875.1	RepeatMasker	Unknown	38217786	38217929	422	-	.	ID="RND-1_FAMILY-53";Tend="1101";Tstart="901";shortTE="F";uid="231f7e28-e008-456a-8de2-6e578bb7e937"
CM022875.1	RepeatMasker	DNA/TcMar-Tc1	32687395	32688080	5207	-	.	ID="RND-1_FAMILY-288";Tend="1692";Tstart="976";shortTE="F";uid="18453e12-b228-4f4e-ad27-0f65d861c9d3"
CM022875.1	RepeatMasker	Unknown	36660626	36660864	1367	-	.	ID="RND-5_FAMILY-28";Tend="1144";Tstart="915";shortTE="F";uid="3ff7c946-8ef8-4499-b5bc-f4a75c38f714"
CM022875.1	RepeatMasker	LINE/RTE-BovB	30110261	30110563	1854	-	.	ID="RND-1_FAMILY-30";Tend="1124";Tstart="796";shortTE="F";uid="9799d821-1d6e-40a0-8555-88e369bef6ce"
CM022875.1	RepeatMasker	Unknown	35370816	35370930	572	-	.	ID="RND-5_FAMILY-1523";Tend="1127";Tstart="1016";shortTE="F";uid="56265436-04c1-4dde-8224-fac93122334f"
CM022875.1	RepeatMasker	Unknown	30705388	30705620	1480	-	.	ID="RND-6_FAMILY-4999";Tend="1230";Tstart="994";shortTE="F";uid="8df09639-8629-49a6-893c-497d2f3b69f2"
CM022875.1	RepeatMasker	LINE/RTE-BovB	24195098	24195211	725	-	.	ID="RND-1_FAMILY-30";Tend="924";Tstart="810";shortTE="F";uid="fe43d6cb-c33d-47b0-8855-ed065d1a9d50"
CM022875.1	RepeatMasker	RC/Helitron	19141924	19142434	3460	-	.	ID="RND-1_FAMILY-171";Tend="2668";Tstart="2158";shortTE="F";uid="d6db7ed1-a975-4f34-a916-af93225ebee1"
CM022875.1	RepeatMasker	RC/Helitron	35879684	35879954	2056	-	.	ID="RND-1_FAMILY-285";Tend="1088";Tstart="815";shortTE="F";uid="8db19a06-ea75-4cb9-be4c-bc0b04f42ebf"
CM022875.1	RepeatMasker	LINE/CR1	16051901	16052318	3243	-	.	ID="RND-6_FAMILY-8660";Tend="1709";Tstart="1268";shortTE="F";uid="d80b627e-a996-4990-84d3-3bdf009b1d68"
CM022875.1	RepeatMasker	Unknown	9492659	9493207	2760	-	.	ID="RND-6_FAMILY-4999";Tend="1554";Tstart="979";shortTE="F";uid="2f8f95f8-f2a8-441b-878c-e681dc5cff05"
CM022875.1	RepeatMasker	Unknown	16058581	16058732	521	-	.	ID="RND-1_FAMILY-49";Tend="1137";Tstart="971";shortTE="F";uid="13dc18c1-0164-42ce-9ce2-fc88c880a8ea"
CM022875.1	RepeatMasker	Unknown	29284850	29285196	1010	-	.	ID="RND-6_FAMILY-6755";Tend="1434";Tstart="1088";shortTE="F";uid="8700af63-c3ac-4bd2-b164-29a056aa2ef6"
CM022875.1	RepeatMasker	Unknown	41476104	41476496	972	-	.	ID="RND-1_FAMILY-251";Tend="495";Tstart="112";shortTE="F";uid="16a2fdc4-f21e-42c4-a09a-bbdaa00be45b"
CM022875.1	RepeatMasker	Unknown	25534157	25534511	2396	-	.	ID="RND-5_FAMILY-502";Tend="1330";Tstart="951";shortTE="F";uid="bcaad191-a556-48ec-9409-ff9b05023637"
CM022875.1	RepeatMasker	DNA/TcMar-Tc1	2119468	2119662	1589	-	.	ID="RND-5_FAMILY-2403";Tend="1845";Tstart="1649";shortTE="F";uid="ac47f201-fa6f-453a-a475-f4fa1f0439d9"
CM022875.1	RepeatMasker	Unknown	25853039	25853177	519	-	.	ID="RND-4_FAMILY-209";Tend="1515";Tstart="1369";shortTE="F";uid="f32ae9e4-1cb9-4c6b-82a0-bec79939f000"
CM022875.1	RepeatMasker	SINE/tRNA-RTE	26449816	26450097	1619	-	.	ID="RND-1_FAMILY-29";Tend="1130";Tstart="803";shortTE="F";uid="8d7e3b6d-05d0-4e2f-9498-2eeab4dac6d8"
CM022875.1	RepeatMasker	Unknown	37938397	37938884	4081	-	.	ID="RND-1_FAMILY-551";Tend="1469";Tstart="983";shortTE="F";uid="6e6a74e8-4447-4510-b8d3-371e8a687b43"
CM022875.1	RepeatMasker	LTR/ERV1	24597789	24597987	1591	-	.	ID="RND-1_FAMILY-268";Tend="1090";Tstart="878";shortTE="F";uid="58fc9908-8e2c-4042-bc76-363d531ef017"
CM022875.1	RepeatMasker	Unknown	34045429	34045670	1533	-	.	ID="RND-6_FAMILY-1633";Tend="233";Tstart="1";shortTE="F";uid="2be59824-1e17-4a51-a5e3-142a9583e4f9"
CM022875.1	RepeatMasker	Unknown	25273794	25274129	1636	-	.	ID="RND-4_FAMILY-30";Tend="1287";Tstart="933";shortTE="F";uid="21b9c5b2-d91c-490e-98fd-79342fe6b2f9"
CM022875.1	RepeatMasker	DNA/hAT-Charlie	12338341	12338604	2366	-	.	ID="RND-1_FAMILY-458";Tend="1141";Tstart="877";shortTE="F";uid="b75d1d8b-415b-4aec-afe2-423c918b4150"
CM022875.1	RepeatMasker	Unknown	22496803	22497033	1575	-	.	ID="RND-1_FAMILY-138";Tend="1031";Tstart="794";shortTE="F";uid="b663760b-88c7-4d69-a6d5-d8feb00aa5c1"
CM022875.1	RepeatMasker	Unknown	37352949	37353068	821	-	.	ID="RND-6_FAMILY-232";Tend="778";Tstart="663";shortTE="F";uid="af790ee1-de42-4e15-bffb-5f16be5bf34f"
CM022875.1	RepeatMasker	DNA/hAT-Charlie	42316033	42316184	854	-	.	ID="RND-2_FAMILY-110";Tend="1320";Tstart="1174";shortTE="F";uid="a4aef4d6-c46e-4722-996f-424b312808ce"
CM022875.1	RepeatMasker	RC/Helitron	1512299	1512623	546	-	.	ID="RND-6_FAMILY-20544";Tend="1559";Tstart="1248";shortTE="F";uid="fec4b06d-58d5-4aa1-a8a3-2333b1a03a9b"
CM022875.1	RepeatMasker	LINE/I-Jockey	9906429	9906660	1416	-	.	ID="RND-1_FAMILY-230";Tend="1427";Tstart="1189";shortTE="F";uid="1d6c9426-438a-458e-b855-fac8fe234864"
CM022875.1	RepeatMasker	DNA/TcMar-Tc1	29001700	29002422	5691	-	.	ID="RND-5_FAMILY-701";Tend="1758";Tstart="990";shortTE="F";uid="8bdb0029-1106-4e61-ae97-625f13cf2792"
CM022875.1	RepeatMasker	DNA/TcMar-Tc1	34042689	34042841	951	-	.	ID="RND-6_FAMILY-8143";Tend="2142";Tstart="1997";shortTE="F";uid="4b14aca0-0bf0-4d11-9401-7ac612e5d035"
CM022875.1	RepeatMasker	Unknown	915705	916457	6155	-	.	ID="RND-1_FAMILY-1119";Tend="1695";Tstart="924";shortTE="F";uid="5af5eb1f-5107-4296-8a7b-5cbf5bb0085e"
CM022875.1	RepeatMasker	Unknown	35696855	35697108	506	-	.	ID="RND-6_FAMILY-713";Tend="1009";Tstart="720";shortTE="F";uid="faa66eec-0a3c-4a92-ada2-3e11916a3556"
CM022875.1	RepeatMasker	Unknown	3669509	3669692	473	-	.	ID="RND-1_FAMILY-294";TEgroup="ctg_2%7CRND-1_FAMILY-294%7C1";Tend="1324";Tstart="45";shortTE="T";uid="2b46b92f-57d1-487b-9ff4-b52074420551"
CM022875.1	RepeatMasker	Unknown	15556314	15556787	3437	-	.	ID="RND-1_FAMILY-28";Tend="1128";Tstart="659";shortTE="F";uid="849cf301-3213-4ac3-ac6d-c3bb3f817fc8"
CM022875.1	RepeatMasker	Unknown	37110175	37110330	858	-	.	ID="RND-5_FAMILY-336";Tend="2181";Tstart="2029";shortTE="F";uid="1237c2f8-00d3-4027-99e6-4cd570302760"
CM022875.1	RepeatMasker	DNA/PIF-Harbinger	363383	363542	1024	-	.	ID="RND-1_FAMILY-229";Tend="1020";Tstart="863";shortTE="F";uid="aa49352e-c1f3-4fe6-a0cc-31c11e05d03c"
CM022875.1	RepeatMasker	RC/Helitron	17310395	17310651	662	-	.	ID="RND-6_FAMILY-8344";TEgroup="ctg_2%7CRND-6_FAMILY-8344%7C2";Tend="1231";Tstart="1085";shortTE="F";uid="0ba0852e-237a-48bd-a8fe-de902b46f617"
CM022875.1	RepeatMasker	Unknown	12397190	12397344	502	-	.	ID="RND-1_FAMILY-66";Tend="1146";Tstart="936";shortTE="F";uid="5da26a33-4fb4-4b1e-bb57-a33958f18839"
CM022875.1	RepeatMasker	DNA/TcMar-Fot1	16946190	16946946	5725	-	.	ID="RND-5_FAMILY-1898";Tend="1694";Tstart="892";shortTE="F";uid="01c5b0ad-3ad9-490a-935e-e7eea8ed53ea"
CM022875.1	RepeatMasker	RC/Helitron	19239302	19239568	2291	-	.	ID="RND-1_FAMILY-35";Tend="1145";Tstart="878";shortTE="F";uid="bcf8a664-83c4-4ede-8013-ff6a3bd706dd"
CM022875.1	RepeatMasker	DNA/hAT-Charlie	22969609	22969864	1442	-	.	ID="RND-1_FAMILY-582";Tend="1856";Tstart="1550";shortTE="F";uid="ee30bc23-cfdf-46ab-a37f-2404d5f731ef"
CM022875.1	RepeatMasker	Unknown	39224602	39225283	4592	-	.	ID="RND-6_FAMILY-2978";Tend="1544";Tstart="827";shortTE="F";uid="323cd299-ac41-47da-8f8c-27ace725b26d"
CM022875.1	RepeatMasker	Unknown	31705674	31706070	1720	-	.	ID="RND-3_FAMILY-332";Tend="1564";Tstart="1121";shortTE="F";uid="7eb416b7-e645-474a-9ee1-b35849cdc08b"
CM022875.1	RepeatMasker	Unknown	6484353	6484531	852	-	.	ID="RND-6_FAMILY-7290";Tend="1346";Tstart="1150";shortTE="F";uid="5d4ef8db-4f38-4b86-a83c-d23fde25c6cf"
CM022875.1	RepeatMasker	Unknown	24307676	24307846	762	-	.	ID="RND-2_FAMILY-22";Tend="1129";Tstart="960";shortTE="F";uid="21fe0317-acac-4356-a43c-0bdda3684168"
CM022875.1	RepeatMasker	Satellite	12572996	12573229	1466	-	.	ID="RND-6_FAMILY-577";Tend="1003";Tstart="761";shortTE="F";uid="5cb7c637-48d7-4eb2-a1f5-26332bef48aa"
CM022875.1	RepeatMasker	RC/Helitron	5836677	5837289	3660	-	.	ID="RND-1_FAMILY-95";Tend="1847";Tstart="1210";shortTE="F";uid="e1a5f91b-dae7-4968-9042-04662502df5d"
CM022875.1	RepeatMasker	DNA/TcMar-Tc1	16809168	16809355	1213	-	.	ID="RND-1_FAMILY-316";Tend="918";Tstart="735";shortTE="F";uid="a2b0b649-b490-41f4-9f00-7bb153bf004a"
CM022875.1	RepeatMasker	Unknown	13226213	13226360	1152	-	.	ID="RND-1_FAMILY-133";Tend="1537";Tstart="1389";shortTE="F";uid="64ac9683-8558-48eb-a062-788d66c30e74"
CM022875.1	RepeatMasker	DNA/hAT-Tip100	40803496	40804037	3405	-	.	ID="RND-1_FAMILY-209";Tend="1369";Tstart="861";shortTE="F";uid="d1de2552-a2d3-43ac-a095-c847140af44e"
CM022875.1	RepeatMasker	DNA/Sola-1	30176352	30176620	966	-	.	ID="RND-6_FAMILY-924";Tend="1472";Tstart="1136";shortTE="F";uid="43fe6ebe-f72b-4ad7-bfff-3d8be5228fcf"
CM022875.1	RepeatMasker	Unknown	33574245	33574416	1201	-	.	ID="RND-4_FAMILY-337";Tend="1175";Tstart="1007";shortTE="F";uid="f0a2e3d7-224d-412b-b57c-0bc10272f506"
CM022875.1	RepeatMasker	Unknown	34139707	34139865	617	-	.	ID="RND-6_FAMILY-5066";Tend="1167";Tstart="1021";shortTE="F";uid="e7ada70f-916e-428d-839b-0b8f95727aa4"
CM022875.1	RepeatMasker	Unknown	32273385	32273498	628	-	.	ID="RND-5_FAMILY-1523";Tend="1062";Tstart="938";shortTE="F";uid="09c180cf-0c1a-41a9-9da3-f206692a1c67"
CM022875.1	RepeatMasker	RC/Helitron	19259436	19260159	4838	-	.	ID="RND-1_FAMILY-171";Tend="2673";Tstart="1986";shortTE="F";uid="f53c7810-119b-4297-bbd1-5410af908339"
CM022875.1	RepeatMasker	RC/Helitron	7983764	7983867	492	-	.	ID="RND-6_FAMILY-20544";Tend="1377";Tstart="1278";shortTE="F";uid="cdd5508d-d26e-48b5-b9a0-6c69feae0307"
CM022875.1	RepeatMasker	SINE/tRNA-RTE	26302282	26302553	1228	-	.	ID="RND-4_FAMILY-632";Tend="1112";Tstart="794";shortTE="F";uid="579121a4-2c9d-4ce0-a32b-9437026fb357"
CM022875.1	RepeatMasker	RC/Helitron	30818325	30818578	533	-	.	ID="RND-1_FAMILY-496";Tend="1245";Tstart="994";shortTE="F";uid="5d19feb4-cf42-4275-a11c-dec0f2942f7c"
CM022875.1	RepeatMasker	LINE/R1-LOA	41630673	41630842	542	-	.	ID="RND-1_FAMILY-938";Tend="932";Tstart="775";shortTE="F";uid="479093a1-8467-4c04-a9e4-c720d51bcf54"
CM022875.1	RepeatMasker	Unknown	40827306	40827801	3674	-	.	ID="RND-1_FAMILY-995";Tend="1466";Tstart="934";shortTE="F";uid="0c292008-337f-4078-9824-f8fe54bd4605"
CM022875.1	RepeatMasker	Unknown	43961416	43961598	1530	-	.	ID="RND-5_FAMILY-34";Tend="1117";Tstart="935";shortTE="F";uid="97037f27-7b3d-49b8-8b7f-a082b9c2f420"
CM022875.1	RepeatMasker	LINE/RTE-BovB	33591672	33592243	929	-	.	ID="RND-4_FAMILY-310";Tend="1413";Tstart="770";shortTE="F";uid="509fbd37-b037-4812-8c9a-74fd57c83a6a"
CM022875.1	RepeatMasker	SINE/tRNA-RTE	12820089	12820327	914	-	.	ID="RND-4_FAMILY-384";Tend="1176";Tstart="908";shortTE="F";uid="260bc95e-728b-4183-a0d0-d9dfc82813d1"
CM022875.1	RepeatMasker	Unknown	11443867	11444065	581	-	.	ID="RND-6_FAMILY-13993";Tend="1997";Tstart="1802";shortTE="F";uid="d3801f0d-ad13-45cf-aa98-a39b8ec8e637"
CM022875.1	RepeatMasker	Unknown	43290074	43290217	1081	-	.	ID="RND-1_FAMILY-319";Tend="1107";Tstart="965";shortTE="F";uid="8e30237c-1d48-4702-afad-1e6e7f7aaf43"
CM022875.1	RepeatMasker	DNA/hAT-Tip100	3294533	3295056	1045	-	.	ID="RND-3_FAMILY-262";TEgroup="ctg_2%7CRND-3_FAMILY-262%7C3";Tend="1148";Tstart="798";shortTE="F";uid="8156d2db-8f15-4050-8203-c65b947a8a60"
CM022875.1	RepeatMasker	Unknown	43078448	43079217	5735	-	.	ID="RND-5_FAMILY-1354";Tend="1704";Tstart="937";shortTE="F";uid="40b161cb-73f6-476f-b102-bd3eced85fd7"
CM022875.1	RepeatMasker	Unknown	20503578	20503788	1061	-	.	ID="RND-1_FAMILY-49";Tend="1189";Tstart="972";shortTE="F";uid="a128fc7f-23ab-4359-83ea-a010fbf91f45"
CM022875.1	RepeatMasker	Unknown	23538732	23539426	1899	-	.	ID="RND-1_FAMILY-422";Tend="1549";Tstart="800";shortTE="F";uid="3dc22164-1c11-4f8d-b812-c215dba13ff9"
CM022875.1	RepeatMasker	LINE/Penelope	32124349	32124512	552	-	.	ID="RND-1_FAMILY-172";Tend="1387";Tstart="1216";shortTE="F";uid="c3d9921f-b854-4d75-9aa6-9de004a7741f"
CM022875.1	RepeatMasker	Satellite	38938772	38938943	968	-	.	ID="RND-5_FAMILY-399";Tend="172";Tstart="1";shortTE="F";uid="5c1bad69-8ba1-4c5f-ab82-0b99080e0688"
CM022875.1	RepeatMasker	Unknown	12760403	12760635	943	-	.	ID="RND-6_FAMILY-6755";Tend="1261";Tstart="1032";shortTE="F";uid="7506d7e7-a3fc-455b-a154-8590990e304d"
CM022875.1	RepeatMasker	LINE/RTE-BovB	2405636	2405932	1161	-	.	ID="RND-5_FAMILY-1885";Tend="1274";Tstart="986";shortTE="F";uid="e84b0609-7a2f-4f69-8dcc-250db79efa49"
CM022875.1	RepeatMasker	Satellite	24173953	24174187	1597	-	.	ID="RND-3_FAMILY-672";Tend="1178";Tstart="931";shortTE="F";uid="40829d08-dec9-463d-b3a2-59ac3a6ada39"
CM022875.1	RepeatMasker	Unknown	28924051	28924160	497	-	.	ID="RND-2_FAMILY-22";Tend="1055";Tstart="949";shortTE="F";uid="23ed4d6d-84e7-44ec-8e23-ed5335dc63d7"
CM022875.1	RepeatMasker	RC/Helitron	12303381	12303535	907	-	.	ID="RND-1_FAMILY-234";Tend="2237";Tstart="2083";shortTE="F";uid="450f21a8-3b8c-469f-a73d-ac849f4bd9de"
CM022875.1	RepeatMasker	Unknown	9045139	9045253	490	-	.	ID="RND-2_FAMILY-22";Tend="1085";Tstart="965";shortTE="F";uid="8c289c40-cd18-4b32-8d04-ec42d05e6492"
CM022875.1	RepeatMasker	Unknown	6729482	6729793	2252	-	.	ID="RND-1_FAMILY-96";Tend="1285";Tstart="958";shortTE="F";uid="7b6c767d-50f5-4e43-864b-7525218c901a"
CM022875.1	RepeatMasker	DNA/CMC-Chapaev-3	2787447	2787663	1479	-	.	ID="RND-6_FAMILY-2378";Tend="1312";Tstart="1100";shortTE="F";uid="7db91eb6-06f1-4ffb-8c8f-4f3e514cf2bb"
CM022875.1	RepeatMasker	RC/Helitron	27633010	27633254	1790	-	.	ID="RND-1_FAMILY-476";Tend="1133";Tstart="851";shortTE="F";uid="07b064c6-231c-4f0a-82f1-6aae64fcb9ef"
CM022875.1	RepeatMasker	Unknown	42543441	42543872	3280	-	.	ID="RND-1_FAMILY-152";Tend="1391";Tstart="962";shortTE="F";uid="40a0714d-b3f0-42b4-9e81-4d8a01fec960"
CM022875.1	RepeatMasker	SINE/tRNA-RTE	11455600	11455875	1445	-	.	ID="RND-1_FAMILY-48";Tend="1183";Tstart="886";shortTE="F";uid="9bf071ac-239c-45e4-b0f4-50cd3262bed6"
CM022875.1	RepeatMasker	DNA/TcMar-Tc1	7335527	7335802	787	-	.	ID="MARINER-4_DY";Tend="1292";Tstart="1011";shortTE="F";uid="28c9c86e-7d26-4907-a235-04f90e014f79"
CM022875.1	RepeatMasker	Unknown	15701505	15701760	923	-	.	ID="RND-1_FAMILY-122";Tend="1144";Tstart="925";shortTE="F";uid="d094b9c8-f583-4f58-b57e-7aec3a002d39"
CM022875.1	RepeatMasker	RC/Helitron	15460630	15461045	2207	-	.	ID="RND-6_FAMILY-4124";Tend="1770";Tstart="1280";shortTE="F";uid="bcaa7516-4fff-4de4-b2e1-a57545c3cb4c"
CM022875.1	RepeatMasker	DNA/hAT-Tip100	40486871	40487230	2713	-	.	ID="RND-5_FAMILY-735";Tend="1566";Tstart="1213";shortTE="F";uid="c5fb7f20-93fd-4cf6-8b90-da09d00eb14c"
CM022875.1	RepeatMasker	DNA/TcMar-Tc1	38403527	38404264	5546	-	.	ID="RND-5_FAMILY-1880";Tend="1662";Tstart="924";shortTE="F";uid="caddd341-277e-41a2-97e5-c69ee3a463b8"
CM022875.1	RepeatMasker	Unknown	1549600	1549742	594	-	.	ID="RND-1_FAMILY-627";Tend="1222";Tstart="1084";shortTE="F";uid="43c87906-4b08-4c50-b554-d6cac3b00fdc"
CM022875.1	RepeatMasker	Unknown	34122149	34122304	712	-	.	ID="RND-5_FAMILY-4504";Tend="774";Tstart="618";shortTE="F";uid="a9e879cb-c175-4891-9fea-42f3bf2802b5"
CM022875.1	RepeatMasker	Unknown	31426442	31426668	472	-	.	ID="RND-2_FAMILY-87";Tend="1313";Tstart="1053";shortTE="F";uid="af19be81-db0a-49c1-b053-50c578e9080c"
CM022875.1	RepeatMasker	DNA/TcMar-Tc1	18837692	18838049	2024	-	.	ID="RND-5_FAMILY-1880";Tend="1647";Tstart="1257";shortTE="F";uid="28c8666d-35db-46ef-905b-9efe8b20fd75"
CM022875.1	RepeatMasker	Unknown	6666671	6666775	430	-	.	ID="RND-6_FAMILY-9040";Tend="1297";Tstart="1182";shortTE="F";uid="9a74815b-2f18-4a24-810d-c278428bdbfc"
CM022875.1	RepeatMasker	LINE/R1-LOA	1338859	1338974	535	-	.	ID="RND-5_FAMILY-405";Tend="3455";Tstart="3342";shortTE="F";uid="956c2692-a97a-42b9-8e68-6e2dcdac2c51"
CM022875.1	RepeatMasker	LINE/RTE-BovB	23533141	23533402	1393	-	.	ID="RND-5_FAMILY-1885";Tend="1219";Tstart="909";shortTE="F";uid="0dda5a6c-bffd-42f9-9187-078ecf8255c9"
CM022875.1	RepeatMasker	DNA/TcMar-Tc1	50242	50375	606	-	.	ID="RND-6_FAMILY-6188";Tend="1000";Tstart="854";shortTE="F";uid="45914b89-6e2e-4aed-8f25-93556a0a9ed3"
CM022875.1	RepeatMasker	RC/Helitron	37745331	37745637	885	-	.	ID="RND-1_FAMILY-197";Tend="2062";Tstart="1637";shortTE="F";uid="860a9c62-4250-4d7c-817e-7c441a2f2c9a"
CM022875.1	RepeatMasker	Unknown	20120265	20120721	1573	-	.	ID="RND-1_FAMILY-55";TEgroup="ctg_2%7CRND-1_FAMILY-55%7C1";Tend="2323";Tstart="1986";shortTE="F";uid="9238b454-8be2-42a5-8a31-14646b0be9f7"
CM022875.1	RepeatMasker	Satellite	8821829	8821974	1034	-	.	ID="RND-6_FAMILY-577";Tend="1022";Tstart="866";shortTE="F";uid="2740639f-74d2-4e20-a804-be1a2f0bffa6"
CM022875.1	RepeatMasker	LINE/RTE-BovB	31840897	31841189	1375	-	.	ID="RND-1_FAMILY-30";Tend="1122";Tstart="801";shortTE="F";uid="9e25fc69-aac6-4457-a49c-31435e0b8d87"
CM022875.1	RepeatMasker	Unknown	15645553	15645763	980	-	.	ID="RND-5_FAMILY-1523";Tend="1110";Tstart="933";shortTE="F";uid="37193bf3-53bb-433a-94e8-08074a240f64"
CM022875.1	RepeatMasker	Unknown	28918226	28918400	825	-	.	ID="RND-5_FAMILY-336";Tend="2180";Tstart="2015";shortTE="F";uid="9b49c7fe-8e34-4f88-a2d9-c9b825db48fb"
CM022875.1	RepeatMasker	DNA/TcMar-Tc1	6317844	6317963	735	-	.	ID="RND-4_FAMILY-714";Tend="1232";Tstart="1110";shortTE="F";uid="8456aaf6-53f5-4117-a03c-a1c31b524566"
CM022875.1	RepeatMasker	DNA/MULE-MuDR	35346786	35346963	901	-	.	ID="RND-1_FAMILY-161";Tend="1111";Tstart="947";shortTE="F";uid="2fb757ad-1af2-4fd1-b1c6-47f0cf12261e"
CM022875.1	RepeatMasker	Satellite	16750171	16750462	2216	-	.	ID="RND-5_FAMILY-399";Tend="1225";Tstart="936";shortTE="F";uid="edbc9936-6aee-4f26-b34f-42a64e5eb41a"
CM022875.1	RepeatMasker	DNA/CMC-Chapaev-3	8688121	8688269	669	-	.	ID="RND-6_FAMILY-672";Tend="1245";Tstart="1077";shortTE="F";uid="95eed37a-e2a0-48c5-a3bd-83a993a833ba"
CM022875.1	RepeatMasker	Unknown	28129503	28130086	2611	-	.	ID="RND-1_FAMILY-201";Tend="2614";Tstart="1911";shortTE="F";uid="0471d8b9-c874-41c9-8d22-c7d079cba66c"
CM022875.1	RepeatMasker	RC/Helitron	22969243	22969427	1299	-	.	ID="RND-5_FAMILY-1514";Tend="1636";Tstart="1435";shortTE="F";uid="4b5639f8-4127-4c90-a3df-64250b8712b4"
CM022875.1	RepeatMasker	SINE/tRNA-RTE	2696079	2696383	2343	-	.	ID="RND-4_FAMILY-384";Tend="1172";Tstart="872";shortTE="F";uid="91e9e508-bb2e-47d0-a602-5a64cd384dd0"
CM022875.1	RepeatMasker	Unknown	38873816	38874440	4888	-	.	ID="RND-6_FAMILY-3656";Tend="1556";Tstart="921";shortTE="F";uid="cc9d0c45-a9a4-4c5f-944a-773f0ad47b8a"
CM022875.1	RepeatMasker	Unknown	9366610	9366792	743	-	.	ID="RND-6_FAMILY-446";Tend="1446";Tstart="1249";shortTE="F";uid="83449c49-f07d-45f0-b3a5-b03fb98f1fb9"
CM022875.1	RepeatMasker	RC/Helitron	24949707	24949959	2296	-	.	ID="RND-1_FAMILY-38";Tend="2295";Tstart="2043";shortTE="F";uid="a9e5841c-fe49-4e2c-a950-74daaf15c351"
CM022875.1	RepeatMasker	DNA/hAT-hATm	14582892	14582996	764	-	.	ID="RND-5_FAMILY-1446";Tend="2231";Tstart="2127";shortTE="F";uid="b2603b14-5fdd-4518-a511-97d3ca9ce790"
CM022875.1	RepeatMasker	LINE/Penelope	26017918	26018038	741	-	.	ID="RND-6_FAMILY-236";Tend="1571";Tstart="1453";shortTE="F";uid="5c93b5c0-ebf0-42bf-a4cc-85faecafa41c"
CM022875.1	RepeatMasker	Unknown	13873478	13873620	790	-	.	ID="RND-5_FAMILY-1523";Tend="1143";Tstart="995";shortTE="F";uid="fe8591b3-d2b4-448b-adfa-4fa8be4f5880"
CM022875.1	RepeatMasker	Unknown	34694205	34694393	601	-	.	ID="RND-6_FAMILY-11280";Tend="267";Tstart="75";shortTE="F";uid="c0d3d244-ae38-408d-8da0-af48ceec2487"
CM022875.1	RepeatMasker	RC/Helitron	9553060	9553232	664	-	.	ID="RND-4_FAMILY-808";Tend="1165";Tstart="982";shortTE="F";uid="259019f2-d05f-4753-b7c1-14aa03b667e3"
CM022875.1	RepeatMasker	Unknown	6937675	6937901	921	-	.	ID="RND-2_FAMILY-22";Tend="1139";Tstart="920";shortTE="F";uid="15834825-420b-4cfb-b2ad-eb57ecb05139"
CM022875.1	RepeatMasker	SINE/tRNA-RTE	6520994	6521290	2194	-	.	ID="RND-1_FAMILY-48";Tend="1187";Tstart="890";shortTE="F";uid="8d31feed-ba74-4209-b19a-2a21e20f827c"
CM022875.1	RepeatMasker	Unknown	3263711	3264523	6556	-	.	ID="RND-1_FAMILY-574";Tend="1687";Tstart="873";shortTE="F";uid="705d7853-ad5e-43fb-9f52-b05823477c16"
CM022875.1	RepeatMasker	Unknown	33826774	33827105	533	-	.	ID="RND-6_FAMILY-2909";Tend="3202";Tstart="2922";shortTE="F";uid="c1afb266-8a36-4390-9048-c1d058cccae5"
CM022875.1	RepeatMasker	Unknown	37489431	37489952	1422	-	.	ID="RND-5_FAMILY-3189";Tend="3081";Tstart="2522";shortTE="F";uid="d87a7786-ee9e-43cb-ad54-fc203e40284a"
CM022875.1	RepeatMasker	Unknown	26176796	26177634	4403	-	.	ID="RND-4_FAMILY-560";Tend="1640";Tstart="829";shortTE="F";uid="49637f8b-138f-46e2-89ed-7db95f10a7ef"
CM022875.1	RepeatMasker	DNA/TcMar-Tc1	29011496	29011645	556	-	.	ID="RND-6_FAMILY-8643";Tend="814";Tstart="689";shortTE="F";uid="fd6229ee-da59-4002-8069-3bf51ab07828"
CM022875.1	RepeatMasker	Unknown	6944591	6945147	3452	-	.	ID="RND-1_FAMILY-49";Tend="1618";Tstart="993";shortTE="F";uid="00a53294-8a0e-4236-b0c1-ecfeef3afecc"
CM022875.1	RepeatMasker	DNA/TcMar-Tc1	25712146	25712530	2644	-	.	ID="RND-1_FAMILY-873";Tend="684";Tstart="297";shortTE="F";uid="5d3871c3-47f7-4116-b935-f09cfcc4070f"
CM022875.1	RepeatMasker	Unknown	26017413	26017798	1929	-	.	ID="RND-6_FAMILY-5365";Tend="2132";Tstart="1778";shortTE="F";uid="e67f48a2-72ae-4674-955a-3d7eb0dbb271"
CM022875.1	RepeatMasker	Unknown	23799651	23799786	1091	-	.	ID="RND-1_FAMILY-53";Tend="1040";Tstart="905";shortTE="F";uid="7810d09d-9d5b-4196-a3ec-758ef33c5545"
CM022875.1	RepeatMasker	DNA/hAT-Tip100	10858038	10858222	1210	-	.	ID="RND-5_FAMILY-649";Tend="1771";Tstart="1565";shortTE="F";uid="53e0b2e7-dd95-4f61-aafa-ffa0ab87ba59"
CM022875.1	RepeatMasker	Unknown	39395149	39395451	2338	-	.	ID="RND-1_FAMILY-96";Tend="1285";Tstart="983";shortTE="F";uid="490548c1-38ca-4fd8-bf37-78418992612b"
CM022875.1	RepeatMasker	DNA/MULE-MuDR	6566210	6566388	1246	-	.	ID="RND-1_FAMILY-161";Tend="1125";Tstart="934";shortTE="F";uid="8b575614-0e34-4531-ab51-550072c9b79a"
CM022875.1	RepeatMasker	Unknown	20109591	20109712	1097	-	.	ID="RND-6_FAMILY-3656";Tend="1066";Tstart="729";shortTE="F";uid="58e3e89f-344b-4799-a1bc-c321fffb2465"
CM022875.1	RepeatMasker	DNA/TcMar-Tc1	30276022	30276227	951	-	.	ID="RND-6_FAMILY-1542";Tend="2633";Tstart="2392";shortTE="F";uid="a28f7100-ac28-4c87-b55b-7538037d3873"
CM022875.1	RepeatMasker	SINE/tRNA-RTE	4867036	4867246	1263	-	.	ID="RND-1_FAMILY-65";Tend="1132";Tstart="897";shortTE="F";uid="e926b1a5-e333-49c0-bbb7-ce148fec81fe"
CM022875.1	RepeatMasker	DNA/TcMar-Tc1	43248976	43249307	1195	-	.	ID="RND-5_FAMILY-1382";Tend="1349";Tstart="986";shortTE="F";uid="44f0f21e-3d52-4774-b260-0c372bc929a7"
CM022875.1	RepeatMasker	Unknown	38506707	38507776	5682	-	.	ID="RND-1_FAMILY-266";Tend="1868";Tstart="833";shortTE="F";uid="6312b590-d057-421f-b52c-37371de5ad90"
CM022875.1	RepeatMasker	SINE/tRNA-RTE	30677619	30677773	487	-	.	ID="RND-4_FAMILY-632";Tend="947";Tstart="798";shortTE="F";uid="5b5323a7-2e94-4469-bcb9-341aec26a3f5"
CM022875.1	RepeatMasker	Unknown	43436344	43436463	770	-	.	ID="RND-5_FAMILY-574";Tend="1056";Tstart="933";shortTE="F";uid="2694a2ae-59b7-49f0-ac58-f8795ff5cce4"
CM022875.1	RepeatMasker	Unknown	12590305	12591237	2238	-	.	ID="RND-6_FAMILY-399";TEgroup="ctg_2%7CRND-6_FAMILY-399%7C2";Tend="2209";Tstart="308";shortTE="F";uid="138e1af2-35bf-4d97-bdad-dc63927d065d"
CM022875.1	RepeatMasker	DNA/hAT-Tip100	5571958	5572302	754	-	.	ID="RND-3_FAMILY-262";TEgroup="ctg_2%7CRND-3_FAMILY-262%7C5";Tend="1118";Tstart="812";shortTE="F";uid="e29eb550-f152-4510-89a2-b7ce5117de0f"
CM022875.1	RepeatMasker	Unknown	41581543	41581760	1751	-	.	ID="RND-1_FAMILY-494";Tend="1114";Tstart="896";shortTE="F";uid="84839bdb-73ff-4f6d-a23f-2a24fdd592b9"
CM022875.1	RepeatMasker	LTR/Gypsy	15116311	15116537	472	-	.	ID="RND-6_FAMILY-8386";Tend="788";Tstart="502";shortTE="F";uid="9fb7835e-db39-46c5-ad92-886014c25b18"
CM022875.1	RepeatMasker	DNA/hAT-Tip100	36617671	36617946	1441	-	.	ID="RND-1_FAMILY-785";Tend="1104";Tstart="848";shortTE="F";uid="28cd6e46-5f1d-4a20-9c36-1d58ba8539ba"
CM022875.1	RepeatMasker	SINE/5S	2257415	2257552	840	-	.	ID="RND-6_FAMILY-1021";Tend="1043";Tstart="907";shortTE="F";uid="0985782a-2d24-4082-ad3f-7b590e77fe6d"
CM022875.1	RepeatMasker	SINE/5S	37308752	37309048	2027	-	.	ID="RND-5_FAMILY-96";Tend="1111";Tstart="813";shortTE="F";uid="eb174cec-120b-462b-9d4c-45b132d33e6c"
CM022875.1	RepeatMasker	RC/Helitron	38662813	38662966	515	-	.	ID="RND-6_FAMILY-4124";Tend="1312";Tstart="1155";shortTE="F";uid="388980f8-89a8-4ac9-9fdb-cb3388f075ea"
CM022875.1	RepeatMasker	Unknown	42994194	42994448	1374	-	.	ID="RND-1_FAMILY-28";Tend="1766";Tstart="1507";shortTE="F";uid="69d54abc-7a95-4c65-8ebb-cb7b35f7636a"
CM022875.1	RepeatMasker	SINE/tRNA-RTE	26162041	26162238	974	-	.	ID="RND-1_FAMILY-65";Tend="1092";Tstart="897";shortTE="F";uid="5013f5de-8d28-43f4-88de-4b387dbda578"
CM022875.1	RepeatMasker	DNA/hAT-Blackjack	30404361	30404468	694	-	.	ID="RND-5_FAMILY-3008";Tend="1520";Tstart="1411";shortTE="F";uid="2b53394c-e2a2-4f11-8936-b15c1f274258"
CM022875.1	RepeatMasker	RC/Helitron	10596867	10596981	664	-	.	ID="RND-4_FAMILY-269";Tend="1129";Tstart="1013";shortTE="F";uid="f11e2670-46fa-4337-b695-24a19d2ed50c"
CM022875.1	RepeatMasker	LINE/Penelope	8008265	8008430	906	-	.	ID="RND-1_FAMILY-923";Tend="1458";Tstart="1297";shortTE="F";uid="8a53b18b-c245-4d0c-94e2-f03ee217d25c"
CM022875.1	RepeatMasker	LINE/Penelope	10521662	10521778	831	-	.	ID="RND-5_FAMILY-5224";Tend="1682";Tstart="1569";shortTE="F";uid="d94ff87d-e244-4dd4-9c62-7b2e7b414320"
CM022875.1	RepeatMasker	RC/Helitron	11653016	11653600	4540	-	.	ID="RND-6_FAMILY-707";Tend="1470";Tstart="877";shortTE="F";uid="e7129c72-1d3b-4b54-bb25-16fbe76f2162"
CM022875.1	RepeatMasker	Unknown	31951023	31951168	454	-	.	ID="RND-6_FAMILY-11688";Tend="927";Tstart="773";shortTE="F";uid="c589d2c1-5aa7-484d-b4a9-c06d5391d84f"
CM022875.1	RepeatMasker	Unknown	5594390	5594872	1322	-	.	ID="RND-1_FAMILY-279";TEgroup="ctg_2%7CRND-1_FAMILY-279%7C5";Tend="1299";Tstart="885";shortTE="F";uid="4649291e-3ebf-4102-90a9-96cd705c70fe"
CM022875.1	RepeatMasker	DNA/TcMar-Tc1	40314038	40314641	3953	-	.	ID="RND-5_FAMILY-768";Tend="1611";Tstart="975";shortTE="F";uid="9be15d70-3534-4c90-871c-64dacbbe4d6e"
CM022875.1	RepeatMasker	LINE/RTE-BovB	6924094	6924221	808	-	.	ID="RND-6_FAMILY-380";Tend="1197";Tstart="1063";shortTE="F";uid="e76a489d-15bb-4305-b17d-3170058dd500"
CM022875.1	RepeatMasker	RC/Helitron	30637351	30638101	2279	-	.	ID="RND-1_FAMILY-197";Tend="2030";Tstart="1149";shortTE="F";uid="ea7304da-c7de-4112-a236-ff525f966ce7"
CM022875.1	RepeatMasker	Unknown	4569214	4569376	704	-	.	ID="RND-2_FAMILY-22";Tend="1131";Tstart="975";shortTE="F";uid="4c0f1fc0-3213-4b17-8af7-1673d41cb7c8"
CM022875.1	RepeatMasker	Unknown	34257782	34258160	564	-	.	ID="RND-6_FAMILY-6755";TEgroup="ctg_2%7CRND-6_FAMILY-6755%7C12";Tend="1262";Tstart="1019";shortTE="F";uid="fe012b0e-d84f-460f-a346-0f3f246c92a0"
CM022875.1	RepeatMasker	Unknown	8142455	8142590	682	-	.	ID="RND-2_FAMILY-87";Tend="1313";Tstart="1176";shortTE="F";uid="df35a605-2c1d-4fc0-a0e2-9de97028ed14"
CM022875.1	RepeatMasker	Unknown	1397143	1397255	709	-	.	ID="RND-2_FAMILY-22";Tend="1093";Tstart="961";shortTE="F";uid="a8b8824d-641b-4794-8a67-23c3ea238480"
CM022875.1	RepeatMasker	DNA/TcMar-Tc1	12006616	12006873	1515	-	.	ID="RND-5_FAMILY-623";Tend="1153";Tstart="918";shortTE="F";uid="4171018a-9c5f-4f36-b23c-6e799799706d"
CM022875.1	RepeatMasker	LINE/RTE-BovB	31944368	31944483	586	-	.	ID="RND-4_FAMILY-658";Tend="310";Tstart="195";shortTE="F";uid="88308ab8-2a90-4429-bb87-6fa360cf4205"
CM022875.1	RepeatMasker	LINE/I-Jockey	34699163	34699356	701	-	.	ID="RND-4_FAMILY-1457";Tend="1079";Tstart="886";shortTE="F";uid="7dceb59e-647a-4c78-989b-38201e9fb74b"
CM022875.1	RepeatMasker	DNA/TcMar-Tc1	39006836	39007001	1168	-	.	ID="RND-5_FAMILY-1880";Tend="1513";Tstart="1340";shortTE="F";uid="ce0b6c68-31e5-424e-89a3-8bbf4ae017d4"
CM022875.1	RepeatMasker	Unknown	26963102	26963581	3531	-	.	ID="RND-1_FAMILY-716";Tend="1355";Tstart="871";shortTE="F";uid="84673ca6-833b-49ca-a7fe-8e2534eb0bef"
CM022875.1	RepeatMasker	RC/Helitron	42290266	42290387	591	-	.	ID="RND-5_FAMILY-331";Tend="995";Tstart="881";shortTE="F";uid="72bbe512-3217-48cc-a0c6-5b3544fbf3df"
CM022875.1	RepeatMasker	DNA/TcMar-Tc1	311157	311377	1065	-	.	ID="RND-5_FAMILY-963";Tend="1141";Tstart="917";shortTE="F";uid="1e22663a-2b31-408c-9d1e-9f30bd69bba0"
CM022875.1	RepeatMasker	Satellite	26618409	26618516	692	-	.	ID="RND-3_FAMILY-672";Tend="1152";Tstart="1044";shortTE="F";uid="4cef1674-06dc-4606-ab1d-0217c374ac4c"
CM022875.1	RepeatMasker	DNA/TcMar-Tc1	2328148	2329031	7071	-	.	ID="RND-5_FAMILY-2403";Tend="1831";Tstart="924";shortTE="F";uid="6e1304f6-f114-43e2-a006-6cb2ba3fba61"
CM022875.1	RepeatMasker	Unknown	32069685	32069807	742	-	.	ID="RND-1_FAMILY-627";Tend="1606";Tstart="1483";shortTE="F";uid="06872f24-cc7a-41cc-860d-812b1f276517"
CM022875.1	RepeatMasker	DNA/hAT-Ac	2978961	2979204	1474	-	.	ID="RND-1_FAMILY-69";Tend="1909";Tstart="1680";shortTE="F";uid="3fb43b61-2d1d-40d7-972f-a31ea26d9dcb"
CM022875.1	RepeatMasker	LINE/R1-LOA	11498771	11498953	544	-	.	ID="RND-6_FAMILY-9082";Tend="1436";Tstart="1223";shortTE="F";uid="6e7758d5-34fa-465c-9ee9-f224139f1853"
CM022875.1	RepeatMasker	Unknown	33824945	33825158	811	-	.	ID="RND-2_FAMILY-87";Tend="1213";Tstart="955";shortTE="F";uid="e213d088-b242-44f5-9fdd-26cdcaec05ca"
CM022875.1	RepeatMasker	Satellite	9265220	9265322	594	-	.	ID="RND-6_FAMILY-577";Tend="103";Tstart="1";shortTE="F";uid="d71f4ba9-c70a-497c-8851-d642389c3a31"
CM022875.1	RepeatMasker	RC/Helitron	25770387	25770612	1616	-	.	ID="RND-1_FAMILY-6";Tend="2009";Tstart="1804";shortTE="F";uid="0b635f77-0cbe-414a-b4f8-da5cdf1af3a4"
CM022875.1	RepeatMasker	LINE/Penelope	4934536	4934767	763	-	.	ID="RND-6_FAMILY-7391";TEgroup="ctg_2%7CRND-6_FAMILY-7391%7C1";Tend="1144";Tstart="58";shortTE="F";uid="aa9dbd98-4544-4cef-a0b9-bad7289135f9"
CM022875.1	RepeatMasker	Unknown	9777836	9778024	984	-	.	ID="RND-6_FAMILY-1901";Tend="1665";Tstart="1475";shortTE="F";uid="f6607d3a-d22e-46b0-b5d6-090f6b85193e"
CM022875.1	RepeatMasker	Unknown	8821598	8821805	484	-	.	ID="RND-4_FAMILY-1056";Tend="736";Tstart="374";shortTE="F";uid="d9492833-93a2-4ca4-9c3e-342638f0beb8"
CM022875.1	RepeatMasker	Unknown	243358	243529	692	-	.	ID="RND-6_FAMILY-9040";Tend="1248";Tstart="1069";shortTE="F";uid="57d12902-8f41-4570-bec9-4f786bf5fa89"
CM022875.1	RepeatMasker	DNA/TcMar-Tc1	25105816	25106011	1557	-	.	ID="RND-5_FAMILY-1670";Tend="1511";Tstart="1317";shortTE="F";uid="23a6d0b9-2ce9-49eb-8c4a-cb45cedde05d"
CM022875.1	RepeatMasker	DNA/hAT-Ac	32393223	32393354	456	-	.	ID="RND-6_FAMILY-803";Tend="657";Tstart="547";shortTE="F";uid="8ea8a8b5-1b94-48fb-ac1e-9cb82a7e64d9"
CM022875.1	RepeatMasker	Unknown	15101024	15101152	456	-	.	ID="RND-5_FAMILY-1380";TEgroup="ctg_2%7CRND-5_FAMILY-1380%7C1";Tend="646";Tstart="522";shortTE="T";uid="f41e097b-925f-45ef-a07b-fcf03fd105b4"
CM022875.1	RepeatMasker	RC/Helitron	12505520	12505979	560	-	.	ID="RND-4_FAMILY-2756";TEgroup="ctg_2%7CRND-4_FAMILY-2756%7C7";Tend="1312";Tstart="924";shortTE="T";uid="470f74e2-abfe-4585-ac58-0f7bb8af793f"
CM022875.1	RepeatMasker	DNA/PIF-Spy	22842900	22843086	559	-	.	ID="RND-4_FAMILY-830";Tend="1172";Tstart="995";shortTE="F";uid="796e9fba-8862-473f-91ed-9618c3b0d515"
CM022875.1	RepeatMasker	Unknown	10579098	10579252	650	-	.	ID="RND-6_FAMILY-1688";Tend="1569";Tstart="1394";shortTE="F";uid="23a7d7cf-d899-4a9d-90e2-5776b2408598"
CM022875.1	RepeatMasker	DNA	10735167	10735294	824	-	.	ID="RND-4_FAMILY-1031";Tend="478";Tstart="349";shortTE="F";uid="cd72fb4f-fea0-437c-806b-b174115323c4"
CM022875.1	RepeatMasker	DNA/Ginger-2	24552805	24553013	1343	-	.	ID="RND-1_FAMILY-774";Tend="1613";Tstart="1392";shortTE="F";uid="65550a82-3dbd-456e-ad55-a022e2b910e7"
CM022875.1	RepeatMasker	Unknown	10468639	10469091	1657	-	.	ID="RND-1_FAMILY-362";Tend="2108";Tstart="1167";shortTE="F";uid="f0c27ac5-3b26-4825-a480-21102ac59617"
CM022875.1	RepeatMasker	LTR/ERV1	17609645	17609865	1556	-	.	ID="RND-1_FAMILY-268";Tend="1086";Tstart="876";shortTE="F";uid="64e1c6e6-e823-4b66-bcd2-49269ff5577b"
CM022875.1	RepeatMasker	RC/Helitron	18488521	18488832	2500	-	.	ID="RND-4_FAMILY-269";Tend="1119";Tstart="807";shortTE="F";uid="ff63f5c8-43a4-484a-b028-fb46203d9736"
CM022875.1	RepeatMasker	Unknown	25394384	25394851	3949	-	.	ID="RND-6_FAMILY-2576";Tend="1842";Tstart="1355";shortTE="F";uid="5c1c82b5-ddcc-4747-9570-c51e6af89fa9"
CM022875.1	RepeatMasker	Unknown	32806759	32806932	688	-	.	ID="RND-1_FAMILY-233";Tend="983";Tstart="812";shortTE="F";uid="f0b210f0-1053-4905-8b8f-181190ed8c71"
CM022875.1	RepeatMasker	Unknown	19813621	19813826	732	-	.	ID="RND-6_FAMILY-232";Tend="1737";Tstart="1522";shortTE="F";uid="51b0c018-603a-400a-af44-3ed581ea0afa"
CM022875.1	RepeatMasker	Satellite	34851963	34852106	656	-	.	ID="RND-6_FAMILY-46";Tend="1426";Tstart="1281";shortTE="F";uid="8224ede1-7696-4a84-8e4c-39a0ce6fe18c"
CM022875.1	RepeatMasker	SINE/tRNA-RTE	42316980	42317192	778	-	.	ID="RND-6_FAMILY-1330";Tend="1119";Tstart="921";shortTE="F";uid="0dd10b82-6e12-4ed8-a7d9-97cd500a3cea"
CM022875.1	RepeatMasker	LINE/L2	30756805	30756957	915	-	.	ID="RND-1_FAMILY-361";Tend="1347";Tstart="1199";shortTE="F";uid="7f6cba3d-b123-4f04-ac9e-f6b5adb52a69"
CM022875.1	RepeatMasker	LINE/RTE-BovB	26793857	26794004	1053	-	.	ID="RND-6_FAMILY-380";Tend="1198";Tstart="1053";shortTE="F";uid="6c7f0c7d-c512-47b0-8cbd-77211c898dbe"
CM022875.1	RepeatMasker	Unknown	2641383	2641530	1177	-	.	ID="RND-1_FAMILY-90";Tend="901";Tstart="756";shortTE="F";uid="54bf8d4e-68bf-4b7b-97e4-9e264145e76a"
CM022875.1	RepeatMasker	SINE/tRNA-RTE	12224834	12225070	1358	-	.	ID="RND-1_FAMILY-65";Tend="1123";Tstart="894";shortTE="F";uid="13f44f7a-efdc-4c7e-b7b3-1c689c123e48"
CM022875.1	RepeatMasker	DNA/hAT-Tip100	2547057	2547202	422	-	.	ID="RND-3_FAMILY-262";Tend="1048";Tstart="911";shortTE="F";uid="1ac171e9-54d2-4a91-af0c-f7281e5bc561"
CM022875.1	RepeatMasker	DNA/TcMar-Tc1	38413514	38413771	1560	-	.	ID="RND-5_FAMILY-1880";Tend="1196";Tstart="922";shortTE="F";uid="52530599-70fa-4b20-b654-40cd854ced8d"
CM022875.1	RepeatMasker	LINE/L2	7810814	7810919	545	-	.	ID="RND-1_FAMILY-484";Tend="1623";Tstart="1513";shortTE="F";uid="b54912da-f9ab-48a0-b900-f95787a673dc"
CM022875.1	RepeatMasker	DNA/TcMar-Tc1	3957182	3957874	4514	-	.	ID="RND-1_FAMILY-9";Tend="1699";Tstart="1032";shortTE="F";uid="238510d5-23f1-49e3-9e67-a56f59fb8b97"
CM022875.1	RepeatMasker	Unknown	38092546	38092649	600	-	.	ID="RND-5_FAMILY-1523";Tend="1099";Tstart="994";shortTE="F";uid="8c6ac8b2-5b81-4c13-bbab-8d4fe44d2f54"
CM022875.1	RepeatMasker	SINE/tRNA-RTE	34561447	34561608	863	-	.	ID="RND-1_FAMILY-48";Tend="1242";Tstart="1077";shortTE="F";uid="0175f6f3-d345-4714-afd7-ea0d56417f48"
CM022875.1	RepeatMasker	Unknown	24001174	24001325	490	-	.	ID="RND-3_FAMILY-316";Tend="1009";Tstart="844";shortTE="F";uid="7dd1549f-73f6-4be9-ad02-6864c859f1b1"
CM022875.1	RepeatMasker	Unknown	28031191	28031360	844	-	.	ID="RND-1_FAMILY-66";Tend="1142";Tstart="970";shortTE="F";uid="fdd23173-9a3b-476c-9b0d-bd5ed4064585"
CM022875.1	RepeatMasker	Unknown	24426312	24427077	5551	-	.	ID="RND-5_FAMILY-2056";Tend="1687";Tstart="923";shortTE="F";uid="4938b3b3-d858-4f94-8232-c17685ce29ff"
CM022875.1	RepeatMasker	LTR/Gypsy	23674814	23674980	526	-	.	ID="RND-6_FAMILY-1213";Tend="1285";Tstart="1081";shortTE="F";uid="8f419cc2-ca32-4ca4-a54e-6a09dfd55fed"
CM022875.1	RepeatMasker	Unknown	10232921	10233036	423	-	.	ID="RND-4_FAMILY-560";Tend="1166";Tstart="1052";shortTE="F";uid="15055132-6c3e-4161-83a1-90872e2e4921"
CM022875.1	RepeatMasker	RC/Helitron	19089752	19089881	1051	-	.	ID="RND-6_FAMILY-8344";Tend="1214";Tstart="1085";shortTE="F";uid="21c8ab0d-94f3-42d7-b483-6e552bd0e0bd"
CM022875.1	RepeatMasker	Unknown	37018107	37018385	1743	-	.	ID="RND-5_FAMILY-3924";Tend="990";Tstart="714";shortTE="F";uid="14141364-7650-4ba4-9ca6-6e0cf2100f32"
CM022875.1	RepeatMasker	DNA/Academ-1	31906162	31906399	498	-	.	ID="RND-6_FAMILY-7541";Tend="1010";Tstart="733";shortTE="F";uid="caa11b32-3acd-4924-9c6f-f61304036e3a"
CM022875.1	RepeatMasker	SINE/tRNA-RTE	42483327	42483556	1492	-	.	ID="RND-6_FAMILY-1330";Tend="1117";Tstart="920";shortTE="F";uid="b405cb62-3108-4dc3-99b2-b69a6722b237"
CM022875.1	RepeatMasker	Unknown	33981360	33981542	1032	-	.	ID="RND-2_FAMILY-22";Tend="1148";Tstart="957";shortTE="F";uid="de5cf646-35df-47a3-8a0e-551021f862da"
CM022875.1	RepeatMasker	Unknown	20387737	20388026	1404	-	.	ID="RND-1_FAMILY-140";Tend="1009";Tstart="718";shortTE="F";uid="53180e4e-502d-4eec-b87a-e0edaac3851a"
CM022875.1	RepeatMasker	Unknown	4549351	4549510	899	-	.	ID="RND-6_FAMILY-5252";Tend="1040";Tstart="864";shortTE="F";uid="e0d64782-2bbc-4331-958d-07d76b50ef45"
CM022875.1	RepeatMasker	DNA/TcMar-Tc1	13273523	13273658	1004	-	.	ID="RND-6_FAMILY-1542";Tend="2340";Tstart="2198";shortTE="F";uid="de728ba9-72f2-42bc-a717-429e76020fb2"
CM022875.1	RepeatMasker	Unknown	21101738	21101852	811	-	.	ID="RND-1_FAMILY-122";Tend="1013";Tstart="899";shortTE="F";uid="b048242c-30bf-4416-b16d-46103259bd6a"
CM022875.1	RepeatMasker	Unknown	35485999	35486313	566	-	.	ID="RND-4_FAMILY-45";Tend="1113";Tstart="752";shortTE="F";uid="cf5ca55f-b602-47ed-9377-c1b691a736f0"
CM022875.1	RepeatMasker	Unknown	29526248	29527331	6970	-	.	ID="RND-6_FAMILY-6579";TEgroup="ctg_2%7CRND-6_FAMILY-6579%7C1";Tend="1851";Tstart="811";shortTE="F";uid="9a8f10d1-5b9d-4f04-95a3-77136cff86f8"
CM022875.1	RepeatMasker	Unknown	23073741	23073961	3775	-	.	ID="RND-1_FAMILY-49";Tend="1267";Tstart="963";shortTE="F";uid="f270672f-d08d-4562-865a-2ac02ea96ab9"
CM022875.1	RepeatMasker	DNA/TcMar-Tc1	25542141	25542698	4199	-	.	ID="RND-4_FAMILY-1141";Tend="1167";Tstart="616";shortTE="F";uid="c7ac0b61-640d-43dd-afdc-6554d9612a11"
CM022875.1	RepeatMasker	DNA/TcMar-Tc1	15082447	15082589	811	-	.	ID="MARINER-6_HSAL";Tend="167";Tstart="19";shortTE="F";uid="12954aa3-caee-49e5-a969-6d82713606b9"
CM022875.1	RepeatMasker	DNA/TcMar-Tc1	3234772	3234913	1021	-	.	ID="RND-5_FAMILY-1880";Tend="1650";Tstart="1509";shortTE="F";uid="8597d973-fda5-4f1f-b91a-c9c8677c02d9"
CM022875.1	RepeatMasker	Unknown	12228162	12228357	470	-	.	ID="RND-4_FAMILY-560";Tend="1539";Tstart="1353";shortTE="F";uid="ce820b0c-0577-4f4a-a3ad-6745eeec2732"
CM022875.1	RepeatMasker	LINE/Penelope	19025093	19025675	3235	-	.	ID="RND-1_FAMILY-194";Tend="1818";Tstart="1203";shortTE="F";uid="a7a93c2f-7426-40c9-afe5-804f6706f022"
CM022875.1	RepeatMasker	Unknown	37924257	37924380	902	-	.	ID="RND-1_FAMILY-41";Tend="1731";Tstart="1612";shortTE="F";uid="4c7d29cd-fed6-4ff9-94c8-8ea45a7cb73c"
CM022875.1	RepeatMasker	Unknown	37616665	37616997	2481	-	.	ID="RND-1_FAMILY-96";Tend="1293";Tstart="958";shortTE="F";uid="1c7f44f9-8eba-40cb-a278-ed9718fb7bd0"
CM022875.1	RepeatMasker	DNA/hAT-hATx	40106025	40106725	3507	-	.	ID="RND-1_FAMILY-390";Tend="1680";Tstart="902";shortTE="F";uid="bfe79ca3-75e7-4cd8-88e4-cb2c882abb6b"
CM022875.1	RepeatMasker	Unknown	41377975	41378147	970	-	.	ID="RND-6_FAMILY-8473";Tend="681";Tstart="513";shortTE="F";uid="ccfe1e6d-ee43-48ad-b52b-69f3f9020642"
CM022875.1	RepeatMasker	Unknown	41407452	41407595	690	-	.	ID="RND-1_FAMILY-593";TEgroup="ctg_2%7CRND-1_FAMILY-593%7C2";Tend="1220";Tstart="1126";shortTE="T";uid="f273d0f1-67e3-42d8-9365-e781e8ac0079"
CM022875.1	RepeatMasker	DNA/hAT-Tip100	478155	478349	1522	-	.	ID="RND-6_FAMILY-6216";Tend="1149";Tstart="954";shortTE="F";uid="3e440cb4-1c06-430d-9533-ced75aa22e14"
CM022875.1	RepeatMasker	DNA/hAT-Tip100	17468383	17468506	1049	-	.	ID="RND-1_FAMILY-209";Tend="1365";Tstart="1242";shortTE="F";uid="8ed27fc2-c72f-4381-9c12-aad5ad7012d3"
CM022875.1	RepeatMasker	Unknown	26707426	26707711	1415	-	.	ID="RND-3_FAMILY-254";Tend="1251";Tstart="951";shortTE="F";uid="9db9b03c-9b1f-440a-9faa-efb522484e19"
CM022875.1	RepeatMasker	Unknown	36569363	36569595	1431	-	.	ID="RND-4_FAMILY-2111";Tend="1167";Tstart="929";shortTE="F";uid="2c119f51-d21d-4a9d-bc87-d26f451ba21c"
CM022875.1	RepeatMasker	Unknown	1607629	1608059	2779	-	.	ID="RND-1_FAMILY-266";Tend="1387";Tstart="956";shortTE="F";uid="8a846346-8623-4273-af36-5fe7e4f59edb"
CM022875.1	RepeatMasker	DNA/hAT-Tip100	42786475	42786888	2586	-	.	ID="rnd-1_family-267";Tend="1153";Tstart="724";shortTE="F";uid="7d8dbf41-a52f-4bfd-9c20-4da6a209c9b1"
CM022875.1	RepeatMasker	Unknown	22657559	22657762	457	-	.	ID="RND-4_FAMILY-30";Tend="1300";Tstart="1098";shortTE="F";uid="459a2db7-8a8b-4f9b-901b-fa21a730f8b4"
CM022875.1	RepeatMasker	Unknown	39877918	39878505	3846	-	.	ID="RND-1_FAMILY-506";Tend="1562";Tstart="957";shortTE="F";uid="e6ec631c-0483-48de-938d-c35d58f1b6fd"
CM022875.1	RepeatMasker	DNA/TcMar-Tc1	42842096	42842604	2988	-	.	ID="rnd-5_family-701";Tend="1392";Tstart="992";shortTE="F";uid="c55f5479-bd3d-4adc-b817-b04add59ff03"
CM022875.1	RepeatMasker	Unknown	11151576	11151793	668	-	.	ID="RND-6_FAMILY-25568";TEgroup="ctg_2%7CRND-6_FAMILY-25568%7C1";Tend="758";Tstart="621";shortTE="F";uid="42759e6e-b714-4841-89d8-f5985d7660d8"
CM022875.1	RepeatMasker	RC/Helitron	37955471	37955641	1406	-	.	ID="RND-6_FAMILY-3129";Tend="379";Tstart="209";shortTE="F";uid="f662fa22-bb82-42d6-8f60-c0747ef7be23"
CM022875.1	RepeatMasker	Unknown	3500318	3500532	552	-	.	ID="RND-5_FAMILY-2473";Tend="1131";Tstart="870";shortTE="F";uid="980146aa-ef19-49f7-b3aa-0076a50840a0"
CM022875.1	RepeatMasker	DNA/hAT-Ac	20755298	20755428	466	-	.	ID="RND-1_FAMILY-69";Tend="834";Tstart="703";shortTE="F";uid="20b3ff0f-47dc-484c-81cf-272dda5c6f06"
CM022875.1	RepeatMasker	Unknown	22129143	22129760	3149	-	.	ID="RND-1_FAMILY-191";Tend="1828";Tstart="1155";shortTE="F";uid="579d2a73-8468-475c-8873-dd7a684c705a"
CM022875.1	RepeatMasker	LINE/I	26263833	26264021	805	-	.	ID="RND-6_FAMILY-837";Tend="558";Tstart="356";shortTE="F";uid="0a8d45cc-7b82-4b00-956a-5adbb0252480"
CM022875.1	RepeatMasker	Satellite	29569953	29570199	1703	-	.	ID="RND-6_FAMILY-577";Tend="1002";Tstart="745";shortTE="F";uid="3b9d2f37-a88b-4984-9c81-d7d4e2bd21a6"
CM022875.1	RepeatMasker	Unknown	37417102	37417345	1069	-	.	ID="RND-6_FAMILY-7290";Tend="1409";Tstart="1164";shortTE="F";uid="d6e9e454-f09c-4f6c-9fe7-b9fe7e619137"
CM022875.1	RepeatMasker	Unknown	30730998	30731217	1214	-	.	ID="RND-4_FAMILY-560";Tend="1055";Tstart="853";shortTE="F";uid="c1e14abc-3af7-4e58-b311-34452d56f49f"
CM022875.1	RepeatMasker	SINE/tRNA-RTE	9141609	9141816	1282	-	.	ID="RND-1_FAMILY-87";Tend="1094";Tstart="891";shortTE="F";uid="c2dadbac-e36c-4ac8-ae4d-344867fb1683"
CM022875.1	RepeatMasker	Unknown	10284244	10284375	756	-	.	ID="RND-4_FAMILY-209";Tend="1527";Tstart="1394";shortTE="F";uid="9d5547f5-c6c9-4a57-9470-51c165e59aba"
CM022875.1	RepeatMasker	Unknown	18683140	18683476	650	-	.	ID="RND-5_FAMILY-88";Tend="1582";Tstart="1183";shortTE="F";uid="ca50ea48-221f-4ff8-b088-5a02bd01ded3"
CM022875.1	RepeatMasker	RC/Helitron	6410816	6410986	457	-	.	ID="RND-5_FAMILY-688";Tend="1711";Tstart="1531";shortTE="F";uid="5a08ac0f-c698-4c2f-ba97-012572d16ff5"
CM022875.1	RepeatMasker	Satellite	2163921	2164067	539	-	.	ID="RND-3_FAMILY-672";Tend="1143";Tstart="974";shortTE="F";uid="89e1f551-5771-4eb1-b6de-3deed9e6e3a9"
CM022875.1	RepeatMasker	RC/Helitron	19045727	19046782	5621	-	.	ID="RND-1_FAMILY-193";Tend="1995";Tstart="659";shortTE="F";uid="769be1d4-89df-4a6e-9d07-296df820322c"
CM022875.1	RepeatMasker	Unknown	3176556	3176661	504	-	.	ID="RND-1_FAMILY-49";Tend="1085";Tstart="962";shortTE="F";uid="0d4fb576-fcbb-471f-b340-54a4250b5a3c"
CM022875.1	RepeatMasker	Satellite	7770938	7771077	978	-	.	ID="RND-6_FAMILY-46";Tend="1495";Tstart="1356";shortTE="F";uid="354e4e01-bdf3-498c-b2b1-835ebfe2c6fd"
CM022875.1	RepeatMasker	LINE/R2	2443266	2443379	655	-	.	ID="RND-6_FAMILY-10983";Tend="1379";Tstart="1263";shortTE="F";uid="a42f9a85-ad2b-4469-9d74-3912a9198cfa"
CM022875.1	RepeatMasker	Unknown	30410617	30411140	1132	-	.	ID="RND-4_FAMILY-560";Tend="1840";Tstart="1330";shortTE="F";uid="0cf71849-3c61-4279-a660-4ac8b5e66d73"
CM022875.1	RepeatMasker	RC/Helitron	26253073	26253881	4159	-	.	ID="RND-1_FAMILY-234";Tend="1086";Tstart="509";shortTE="F";uid="1d10c26a-94a0-4466-93db-1a404651c57b"
CM022875.1	RepeatMasker	RC/Helitron	15316059	15316454	2617	-	.	ID="RND-1_FAMILY-761";Tend="1692";Tstart="1309";shortTE="F";uid="9f578191-fb9d-4b60-9169-f7733a011ad6"
CM022875.1	RepeatMasker	Unknown	35081376	35081538	575	-	.	ID="RND-6_FAMILY-9040";Tend="1240";Tstart="1036";shortTE="F";uid="3f86a227-f6a0-4dee-a3d5-1866a4b1c593"
CM022875.1	RepeatMasker	Unknown	3748412	3748643	847	-	.	ID="RND-2_FAMILY-87";Tend="1193";Tstart="939";shortTE="F";uid="36e781f5-8488-445f-bb2a-5d51cdbdf96d"
CM022875.1	RepeatMasker	Unknown	17235871	17236024	873	-	.	ID="RND-1_FAMILY-66";Tend="1176";Tstart="1013";shortTE="F";uid="91bcafe4-5037-4c0e-af28-e3c77ac82856"
CM022875.1	RepeatMasker	Unknown	32112880	32113174	1006	-	.	ID="RND-4_FAMILY-560";Tend="1210";Tstart="904";shortTE="F";uid="dc7f7e78-7773-4b06-a911-76ebfe3e647b"
CM022875.1	RepeatMasker	RC/Helitron	29526126	29526238	952	-	.	ID="RND-1_FAMILY-193";Tend="770";Tstart="658";shortTE="F";uid="71c4bdd0-f237-4d02-bd69-fcda6fcaf085"
CM022875.1	RepeatMasker	Satellite	23154633	23154961	1496	-	.	ID="RND-6_FAMILY-577";Tend="1296";Tstart="966";shortTE="F";uid="940a7460-7d40-4250-9e56-b45cbb17f11c"
CM022875.1	RepeatMasker	Unknown	24685023	24685154	797	-	.	ID="RND-4_FAMILY-2680";Tend="1062";Tstart="941";shortTE="F";uid="6d407659-0a7e-4b6c-9b46-7b9d5787828d"
CM022875.1	RepeatMasker	LINE/RTE-BovB	30007615	30007780	494	-	.	ID="RND-6_FAMILY-2";Tend="964";Tstart="813";shortTE="F";uid="a6ec144c-2aa7-4c5f-84de-8236b41b0820"
CM022875.1	RepeatMasker	RC/Helitron	15729579	15729814	1748	-	.	ID="RND-6_FAMILY-317";Tend="1166";Tstart="935";shortTE="F";uid="2d999edd-95fd-4548-a02b-c2a9445b275b"
CM022875.1	RepeatMasker	Unknown	1548690	1548854	419	-	.	ID="RND-6_FAMILY-7290";TEgroup="ctg_2%7CRND-6_FAMILY-7290%7C3";Tend="1232";Tstart="1070";shortTE="T";uid="2e837a98-85d9-4eb4-a3f5-02bee08a6988"
CM022875.1	RepeatMasker	Unknown	2692465	2692753	2387	-	.	ID="RND-1_FAMILY-152";Tend="1386";Tstart="1088";shortTE="F";uid="e9152d06-a9a7-4609-982b-72302b1fe985"
CM022875.1	RepeatMasker	Unknown	30270000	30270120	873	-	.	ID="RND-1_FAMILY-414";Tend="1067";Tstart="934";shortTE="F";uid="b537cb77-253a-4d0a-ba6f-c5d5e3a595dd"
CM022875.1	RepeatMasker	Unknown	36444113	36444324	1666	-	.	ID="RND-1_FAMILY-138";Tend="1006";Tstart="794";shortTE="F";uid="ff34d3c4-a28b-4fa0-86aa-e5efda17d590"
CM022875.1	RepeatMasker	LINE/R2	22965799	22965910	613	-	.	ID="RND-1_FAMILY-868";Tend="1374";Tstart="1263";shortTE="F";uid="45369577-7db5-42c2-8e86-8fba3e0410e7"
CM022875.1	RepeatMasker	Unknown	31759555	31759837	1050	-	.	ID="RND-1_FAMILY-92";Tend="1083";Tstart="748";shortTE="F";uid="3fa29f1a-5fdb-4aac-8dfd-d4390cd3a55b"
CM022875.1	RepeatMasker	SINE/tRNA-RTE	33365164	33365446	1182	-	.	ID="RND-4_FAMILY-384";Tend="1173";Tstart="861";shortTE="F";uid="d30bea0f-7561-41d1-9190-a48a29ab03f9"
CM022875.1	RepeatMasker	DNA/TcMar-Tc1	38643632	38643906	1088	-	.	ID="RND-1_FAMILY-377";Tend="1410";Tstart="1146";shortTE="F";uid="89870cb6-f34b-4ccf-92a0-8686e08c47bb"
CM022875.1	RepeatMasker	Unknown	28832641	28832854	1534	-	.	ID="RND-1_FAMILY-221";Tend="1160";Tstart="954";shortTE="F";uid="c9d18539-647f-4988-a19a-5c58a3284f3c"
CM022875.1	RepeatMasker	LTR/Pao	26807876	26810815	9762	-	.	ID="RND-6_FAMILY-7954";TEgroup="ctg_2%7CRND-6_FAMILY-7954%7C2";Tend="2294";Tstart="267";shortTE="F";uid="20776d5c-3d27-4e7a-aa13-7c12f4478fef"
CM022875.1	RepeatMasker	Unknown	8487930	8488141	1734	-	.	ID="RND-6_FAMILY-7290";Tend="1420";Tstart="1212";shortTE="F";uid="670c8fd4-5269-47c6-a63d-9dccaba1af81"
CM022875.1	RepeatMasker	Unknown	24266667	24266800	562	-	.	ID="RND-6_FAMILY-370";Tend="1966";Tstart="1821";shortTE="F";uid="2fa499cc-a6d6-46a5-b1e7-eecebb9adb37"
CM022875.1	RepeatMasker	DNA/TcMar-Tc1	34054115	34056248	9305	-	.	ID="RND-5_FAMILY-1382";TEgroup="ctg_2%7CRND-5_FAMILY-1382%7C4";Tend="2661";Tstart="730";shortTE="F";uid="7ec05a4b-751f-43e0-86e9-4cbc36e5b114"
CM022875.1	RepeatMasker	Unknown	25357820	25357974	1064	-	.	ID="RND-5_FAMILY-1523";Tend="1116";Tstart="958";shortTE="F";uid="051e1711-5a47-4a1e-a7f8-d02faf0af8f3"
CM022875.1	RepeatMasker	RC/Helitron	36977338	36977806	1206	-	.	ID="RND-6_FAMILY-4124";Tend="1751";Tstart="1002";shortTE="F";uid="5213eaed-6728-4582-b9fe-0cc8fa6ac7a2"
CM022875.1	RepeatMasker	SINE/tRNA-RTE	2412470	2412620	834	-	.	ID="RND-4_FAMILY-384";Tend="1111";Tstart="961";shortTE="F";uid="07500ad7-69bb-4bfa-8cc5-1859e1df72bb"
CM022875.1	RepeatMasker	Unknown	35820899	35821026	412	-	.	ID="RND-5_FAMILY-4241";TEgroup="ctg_2%7CRND-5_FAMILY-4241%7C3";Tend="1009";Tstart="907";shortTE="T";uid="070c0f5b-6ee8-4220-9970-534f5554d8b7"
CM022875.1	RepeatMasker	Unknown	40113829	40113935	592	-	.	ID="RND-5_FAMILY-2473";Tend="2128";Tstart="1919";shortTE="F";uid="1671646d-6bf4-457c-96ca-fbb0630f4510"
CM022875.1	RepeatMasker	RC/Helitron	25686127	25686332	859	-	.	ID="RND-1_FAMILY-204";Tend="2713";Tstart="2499";shortTE="F";uid="6fc6b78a-18b8-43e0-9c14-2e4a4a942203"
CM022875.1	RepeatMasker	Unknown	38544229	38544603	2700	-	.	ID="RND-1_FAMILY-443";Tend="1308";Tstart="944";shortTE="F";uid="8427dd99-defb-4f3a-9bd1-749508065974"
CM022875.1	RepeatMasker	Unknown	27825233	27825372	985	-	.	ID="RND-6_FAMILY-791";Tend="1044";Tstart="904";shortTE="F";uid="0a3ad2dc-2ce9-47d7-b63f-37fd12814b17"
CM022875.1	RepeatMasker	Unknown	38897520	38897870	1961	-	.	ID="RND-1_FAMILY-368";Tend="1200";Tstart="837";shortTE="F";uid="09e4a587-bdb9-4f1d-8496-dd1ad0818c0c"
CM022875.1	RepeatMasker	RC/Helitron	36812943	36813354	3086	-	.	ID="RND-1_FAMILY-31";Tend="1533";Tstart="1129";shortTE="F";uid="e4192d87-44a7-43e1-8b40-4717b73df49f"
CM022875.1	RepeatMasker	DNA/hAT-Tip100	40967912	40968174	1640	-	.	ID="RND-1_FAMILY-209";Tend="1128";Tstart="876";shortTE="F";uid="03db4140-0484-431e-a8cf-b57fbfe2b259"
CM022875.1	RepeatMasker	Unknown	26640163	26640282	659	-	.	ID="RND-6_FAMILY-5941";Tend="856";Tstart="714";shortTE="F";uid="e8925861-e97e-487b-b768-a7e11575dc0a"
CM022875.1	RepeatMasker	RC/Helitron	3787996	3788208	1348	-	.	ID="RND-6_FAMILY-20544";Tend="1080";Tstart="872";shortTE="F";uid="1de93dbb-04b0-490d-a157-9e724b88a756"
CM022875.1	RepeatMasker	Unknown	18543790	18543927	412	-	.	ID="RND-5_FAMILY-277";Tend="1871";Tstart="1732";shortTE="F";uid="33f7ff24-bb41-4d9e-904e-727137b5725d"
CM022875.1	RepeatMasker	DNA/hAT-Charlie	5458344	5458523	1323	-	.	ID="RND-2_FAMILY-110";Tend="1330";Tstart="1151";shortTE="F";uid="0deaca54-98a3-4cd6-8be2-b89524283713"
CM022875.1	RepeatMasker	DNA	20958922	20961802	12573	-	.	ID="rnd-3_family-44";Tend="2862";Tstart="353";shortTE="F";uid="c4069599-5d53-4588-bda2-d4374533a963"
CM022875.1	RepeatMasker	SINE/tRNA-RTE	23620409	23620659	921	-	.	ID="RND-4_FAMILY-632";Tend="1102";Tstart="845";shortTE="F";uid="3f4de3fd-1b96-48e6-b60c-155033cc01bc"
CM022875.1	RepeatMasker	SINE/tRNA-RTE	39773129	39773444	2590	-	.	ID="RND-1_FAMILY-29";Tend="1126";Tstart="808";shortTE="F";uid="056ab691-692e-4a62-b594-0aa788973911"
CM022875.1	RepeatMasker	Unknown	3009141	3009483	2635	-	.	ID="RND-6_FAMILY-1688";Tend="1244";Tstart="907";shortTE="F";uid="71b99c30-d368-46c1-a7ec-3a445eb51b55"
CM022875.1	RepeatMasker	Unknown	7755092	7755578	968	-	.	ID="RND-2_FAMILY-87";Tend="1341";Tstart="876";shortTE="F";uid="dc616b03-1868-4489-ba44-7d9ab4b5602c"
CM022875.1	RepeatMasker	DNA/TcMar-Tc1	37478758	37479083	772	-	.	ID="RND-1_FAMILY-971";Tend="991";Tstart="668";shortTE="F";uid="b71dab7a-203d-4d92-a021-55b213ba550b"
CM022875.1	RepeatMasker	Unknown	30708873	30708997	549	-	.	ID="RND-1_FAMILY-99";Tend="1104";Tstart="976";shortTE="F";uid="192697c1-81d8-4a91-900c-5094bb8723d3"
CM022875.1	RepeatMasker	Unknown	28045887	28046072	1153	-	.	ID="RND-1_FAMILY-66";Tend="1147";Tstart="959";shortTE="F";uid="919a9fc0-11b3-4b0c-83d4-4a76dcad4f94"
CM022875.1	RepeatMasker	RC/Helitron	1702783	1702895	714	-	.	ID="RND-4_FAMILY-269";Tend="956";Tstart="810";shortTE="F";uid="32715664-370c-47f1-a5e6-0c373cf7bfda"
CM022875.1	RepeatMasker	LINE/R1-LOA	32108090	32108402	489	-	.	ID="RND-4_FAMILY-994";Tend="1312";Tstart="934";shortTE="F";uid="fabdbc3a-02b0-4df3-a4b9-b5ab9ec2d814"
CM022875.1	RepeatMasker	RC/Helitron	31080450	31081055	1320	-	.	ID="RND-6_FAMILY-4124";TEgroup="ctg_2%7CRND-6_FAMILY-4124%7C23";Tend="1703";Tstart="1154";shortTE="F";uid="a8d409b3-ec14-42a2-ae52-a0aba03f4c5c"
CM022875.1	RepeatMasker	SINE/tRNA-RTE	34994582	34994862	840	-	.	ID="RND-4_FAMILY-632";Tend="1050";Tstart="766";shortTE="F";uid="c54025f8-1b67-4ba9-9608-7ce017a163b4"
CM022875.1	RepeatMasker	Unknown	12184295	12184569	1031	-	.	ID="RND-1_FAMILY-49";Tend="1282";Tstart="966";shortTE="F";uid="ec59d3cc-7df7-4c65-af82-69dcc2af92eb"
CM022875.1	RepeatMasker	Unknown	35104229	35104366	823	-	.	ID="RND-5_FAMILY-336";Tend="2180";Tstart="2016";shortTE="F";uid="43bc9aa0-7b6b-4e84-92c4-a48f97efa737"
CM022875.1	RepeatMasker	DNA/hAT-Blackjack	22416304	22416521	1550	-	.	ID="RND-5_FAMILY-3008";Tend="1246";Tstart="1032";shortTE="F";uid="758be7e9-8091-4b8a-aabd-27991ac5b0c6"
CM022875.1	RepeatMasker	Unknown	37468320	37468470	406	-	.	ID="RND-4_FAMILY-1056";Tend="526";Tstart="368";shortTE="F";uid="5e355990-abcb-4e5f-a815-50f4ed8bf3ef"
CM022875.1	RepeatMasker	LINE/I-Jockey	43283722	43283974	2105	-	.	ID="RND-6_FAMILY-2155";Tend="2436";Tstart="2184";shortTE="F";uid="2a41acfe-2c83-4f3f-a62b-fc51ffed423d"
CM022875.1	RepeatMasker	Satellite	21371336	21371505	978	-	.	ID="RND-6_FAMILY-577";Tend="885";Tstart="717";shortTE="F";uid="af6a334b-610e-4f00-8fd4-98dfb2a71269"
CM022875.1	RepeatMasker	LINE/CR1	459400	459697	1683	-	.	ID="RND-6_FAMILY-280";Tend="767";Tstart="483";shortTE="F";uid="6499d399-cc17-4854-859c-4a541392d363"
CM022875.1	RepeatMasker	Unknown	27695553	27695691	624	-	.	ID="RND-6_FAMILY-4999";Tend="1150";Tstart="995";shortTE="F";uid="5427830f-d7bb-4b7e-8c28-826ba7e0121f"
CM022875.1	RepeatMasker	RC/Helitron	40346210	40346895	4609	-	.	ID="RND-6_FAMILY-20544";Tend="1546";Tstart="847";shortTE="F";uid="53b8be10-86c3-4930-a2d4-62e7799ab6d7"
CM022875.1	RepeatMasker	Unknown	8795268	8795621	2861	-	.	ID="RND-5_FAMILY-806";Tend="1275";Tstart="912";shortTE="F";uid="72cfa8b2-eb4c-490e-a778-48e6f37bc57a"
CM022875.1	RepeatMasker	Unknown	30750285	30750405	440	-	.	ID="RND-6_FAMILY-232";Tend="1464";Tstart="1345";shortTE="F";uid="29b5076a-f669-49a6-b33e-b6117836b58b"
CM022875.1	RepeatMasker	LINE/R1-LOA	18267442	18268845	10726	-	.	ID="RND-4_FAMILY-377";Tend="1727";Tstart="343";shortTE="F";uid="80fac95b-ab7f-44d2-aca9-990104cf5b9f"
CM022875.1	RepeatMasker	DNA/TcMar-Tc1	34807188	34807297	869	-	.	ID="RND-6_FAMILY-8143";Tend="2091";Tstart="1981";shortTE="F";uid="5d772007-f246-4be2-9f86-b216d7e5bc65"
CM022875.1	RepeatMasker	DNA/TcMar-Tc1	25242262	25242523	1919	-	.	ID="RND-5_FAMILY-1670";Tend="1106";Tstart="850";shortTE="F";uid="63446dd4-3a60-439d-a1b1-66def2959a3a"
CM022875.1	RepeatMasker	Unknown	26851670	26851799	927	-	.	ID="RND-6_FAMILY-1126";Tend="610";Tstart="480";shortTE="F";uid="11f75424-0ed4-4a84-a8c0-82112d3e71f2"
CM022875.1	RepeatMasker	LINE/CR1	18831771	18831947	593	-	.	ID="RND-1_FAMILY-382";Tend="1988";Tstart="1815";shortTE="F";uid="02e303be-01f6-4a79-920c-18b43670d683"
CM022875.1	RepeatMasker	Unknown	41402985	41403097	473	-	.	ID="RND-4_FAMILY-45";Tend="975";Tstart="858";shortTE="F";uid="54699407-2034-44cf-a153-48a132b12bff"
CM022875.1	RepeatMasker	RC/Helitron	15246176	15246418	1072	-	.	ID="RND-1_FAMILY-50";Tend="1196";Tstart="946";shortTE="F";uid="021beafb-85f3-4531-b1e7-747636332510"
CM022875.1	RepeatMasker	DNA/TcMar-Tc1	40431859	40432601	5083	-	.	ID="RND-5_FAMILY-20";Tend="1850";Tstart="1117";shortTE="F";uid="fd66ba30-7e40-471a-b2f5-ca4d0794fd7d"
CM022875.1	RepeatMasker	RC/Helitron	23396027	23396764	5207	-	.	ID="RND-6_FAMILY-20544";Tend="1544";Tstart="844";shortTE="F";uid="321a0d79-ec24-40ae-94f1-79b36946009b"
CM022875.1	RepeatMasker	Satellite	24518751	24518999	1196	-	.	ID="RND-3_FAMILY-672";Tend="1150";Tstart="717";shortTE="F";uid="3014baf8-ca36-4a38-9fd7-f62c90aad0d7"
CM022875.1	RepeatMasker	LINE/RTE-BovB	6672254	6672781	3774	-	.	ID="RND-1_FAMILY-75";Tend="1823";Tstart="1301";shortTE="F";uid="1c8c4e00-ddf1-4c77-8775-d1d2c18d07e6"
CM022875.1	RepeatMasker	DNA	30733954	30734293	2198	-	.	ID="RND-3_FAMILY-44";Tend="686";Tstart="354";shortTE="F";uid="3d560aa2-2bc3-4705-8a50-b7a4352ada85"
CM022875.1	RepeatMasker	LINE/R1-LOA	12842616	12842823	710	-	.	ID="RND-4_FAMILY-994";Tend="1276";Tstart="975";shortTE="F";uid="2f9106cc-a74a-44b5-8d6b-4601013ec404"
CM022875.1	RepeatMasker	DNA/TcMar-Tc1	33830556	33830676	671	-	.	ID="RND-1_FAMILY-360";Tend="1242";Tstart="1121";shortTE="F";uid="10e4a9d4-858e-450d-8c19-447644c06d1b"
CM022875.1	RepeatMasker	DNA/hAT-Ac	32051243	32051417	509	-	.	ID="RND-1_FAMILY-69";Tend="1841";Tstart="1669";shortTE="F";uid="8c935be3-dd0f-4677-b0b8-6fce0ed57022"
CM022875.1	RepeatMasker	Satellite	32506167	32506371	630	-	.	ID="RND-3_FAMILY-672";Tend="1171";Tstart="933";shortTE="F";uid="101398e2-2b2c-4f04-8468-061b795783c7"
CM022875.1	RepeatMasker	DNA/CMC-Chapaev-3	106981	107150	1207	-	.	ID="RND-6_FAMILY-672";Tend="1406";Tstart="1227";shortTE="F";uid="fc4a5f1c-525e-4c12-8b8c-d3ba64db6f56"
CM022875.1	RepeatMasker	Unknown	22882975	22883146	726	-	.	ID="RND-1_FAMILY-282";Tend="863";Tstart="694";shortTE="F";uid="1ec787e8-6cb7-4ced-bca4-06a81ee7a91f"
CM022875.1	RepeatMasker	DNA/hAT-hATx	11575578	11575757	1292	-	.	ID="RND-1_FAMILY-390";Tend="1097";Tstart="913";shortTE="F";uid="73440efb-0896-4471-abf6-2aadf4073354"
CM022875.1	RepeatMasker	DNA/TcMar-Tc1	22823405	22823791	3160	-	.	ID="RND-1_FAMILY-288";Tend="1369";Tstart="977";shortTE="F";uid="63285b76-7e7f-485f-b933-99895964309b"
CM022875.1	RepeatMasker	DNA/Ginger-2	12892867	12894206	3318	-	.	ID="rnd-6_family-8305";Tend="1994";Tstart="838";shortTE="F";uid="152342ea-4388-4580-9ac4-6ca9ffbbaa5b"
CM022875.1	RepeatMasker	Unknown	34736823	34737246	2116	-	.	ID="RND-1_FAMILY-422";Tend="1261";Tstart="819";shortTE="F";uid="7f8a186d-4bd8-476a-9ae9-5d98a6d870ae"
CM022875.1	RepeatMasker	Unknown	8689562	8689697	539	-	.	ID="RND-1_FAMILY-903";Tend="1062";Tstart="938";shortTE="F";uid="c8ab2a6c-f433-4569-ad36-ae9264ab843b"
CM022875.1	RepeatMasker	Unknown	23175598	23175788	450	-	.	ID="RND-6_FAMILY-3679";Tend="1790";Tstart="1606";shortTE="F";uid="e561dd4e-646c-47c8-b4d5-2fded055d7cd"
CM022875.1	RepeatMasker	DNA/TcMar-Mariner	37564837	37565184	1172	-	.	ID="RND-6_FAMILY-1836";Tend="1358";Tstart="957";shortTE="F";uid="d0066d6b-ef20-46b5-9c02-46270424ed12"
CM022875.1	RepeatMasker	DNA/TcMar-Tc1	3111997	3112260	635	-	.	ID="MARINER-13_CFL";Tend="1292";Tstart="1015";shortTE="F";uid="fe2262d3-9d8b-4a93-a7b5-f07a6aa0bf58"
CM022875.1	RepeatMasker	LINE/L2	1376150	1376307	931	-	.	ID="RND-5_FAMILY-424";Tend="1957";Tstart="1800";shortTE="F";uid="199fd4ae-2069-4ec7-a3d7-1a1ddf49f3ae"
CM022875.1	RepeatMasker	DNA/hAT-Charlie	42462118	42462416	1896	-	.	ID="RND-2_FAMILY-110";Tend="1220";Tstart="930";shortTE="F";uid="9b6bc83f-5560-4007-b8aa-ff67609b8043"
CM022875.1	RepeatMasker	LINE/Penelope	2173239	2173618	2594	-	.	ID="RND-1_FAMILY-829";Tend="1636";Tstart="1219";shortTE="F";uid="b4abf5c8-653d-4347-baad-fa6d101a221e"
CM022875.1	RepeatMasker	LINE/RTE-BovB	5693074	5693389	1296	-	.	ID="RND-6_FAMILY-380";Tend="1197";Tstart="874";shortTE="F";uid="d18b3bd4-ec4d-4d66-a900-75eae3a2d60c"
CM022875.1	RepeatMasker	Unknown	23294163	23294523	941	-	.	ID="RND-6_FAMILY-6755";Tend="1406";Tstart="1054";shortTE="F";uid="eb53de33-9eac-442c-b599-73a776cc5f39"
CM022875.1	RepeatMasker	Unknown	526340	526925	3800	-	.	ID="RND-4_FAMILY-132";Tend="1525";Tstart="952";shortTE="F";uid="16145750-d984-4145-a4f8-fc7784103018"
CM022875.1	RepeatMasker	Unknown	36700298	36700459	493	-	.	ID="RND-5_FAMILY-9339";Tend="2447";Tstart="2271";shortTE="F";uid="e00b79a5-1f24-412b-80af-df707782f827"
CM022875.1	RepeatMasker	DNA/TcMar-Tc1	4530049	4530157	654	-	.	ID="RND-5_FAMILY-1880";Tend="1650";Tstart="1535";shortTE="F";uid="e9b39444-2ac7-428c-aafb-ee4e109cf84a"
CM022875.1	RepeatMasker	Unknown	22294485	22294673	899	-	.	ID="RND-2_FAMILY-87";Tend="1133";Tstart="946";shortTE="F";uid="a982f76b-da3f-4f81-b04f-28fd343c4016"
CM022875.1	RepeatMasker	Unknown	23807330	23807703	2871	-	.	ID="RND-1_FAMILY-201";Tend="1104";Tstart="741";shortTE="F";uid="fb295bd9-f347-4ff9-be3b-15833052efc8"
CM022875.1	RepeatMasker	DNA/hAT-Charlie	24015241	24015407	1130	-	.	ID="RND-1_FAMILY-582";Tend="1809";Tstart="1642";shortTE="F";uid="332aa7bb-aa17-4a4e-98c1-64fe33d8c716"
CM022875.1	RepeatMasker	DNA/TcMar-Tc1	20974472	20974903	3083	-	.	ID="RND-5_FAMILY-2403";Tend="1385";Tstart="928";shortTE="F";uid="c1f881c2-7ce6-410f-9e70-5d104e2a9cf5"
CM022875.1	RepeatMasker	Unknown	31781695	31781922	713	-	.	ID="RND-6_FAMILY-9040";Tend="1313";Tstart="1073";shortTE="F";uid="62afa8c2-8ef0-4b14-b0b0-20d2f2662fd7"
CM022875.1	RepeatMasker	Satellite	35996047	35996263	577	-	.	ID="RND-6_FAMILY-5508";Tend="1608";Tstart="1353";shortTE="F";uid="f9251f50-b411-404e-88f3-eaaf441336f3"
CM022875.1	RepeatMasker	Unknown	34781770	34782176	1422	-	.	ID="RND-6_FAMILY-713";Tend="1130";Tstart="716";shortTE="F";uid="9bbf1c2b-8e4f-4d1d-b2bb-8415368d4ca9"
CM022875.1	RepeatMasker	SINE/tRNA-RTE	24253990	24254190	1299	-	.	ID="RND-6_FAMILY-1330";Tend="1117";Tstart="920";shortTE="F";uid="99292573-0146-441c-a0b4-1b7fd416feef"
CM022875.1	RepeatMasker	Satellite	31247639	31247884	1523	-	.	ID="RND-6_FAMILY-577";Tend="1007";Tstart="757";shortTE="F";uid="4d25203a-ff27-46a6-9995-a13de28a2b95"
CM022875.1	RepeatMasker	Unknown	20002354	20003092	1892	-	.	ID="RND-1_FAMILY-191";TEgroup="ctg_2%7CRND-1_FAMILY-191%7C18";Tend="2090";Tstart="735";shortTE="F";uid="52acb4b4-4b4e-47a2-b045-ea6565fe588f"
CM022875.1	RepeatMasker	Unknown	29505698	29505998	1145	-	.	ID="RND-3_FAMILY-316";Tend="1207";Tstart="845";shortTE="F";uid="aae3df06-fbfa-4dc1-9f2c-0bf1773a40b2"
CM022875.1	RepeatMasker	Unknown	23073181	23073441	3775	-	.	ID="RND-1_FAMILY-49";Tend="1623";Tstart="1268";shortTE="F";uid="81887cbc-d315-4af9-988f-be44cb028fba"
CM022875.1	RepeatMasker	Unknown	5708541	5708642	589	-	.	ID="RND-1_FAMILY-279";Tend="1298";Tstart="1200";shortTE="F";uid="91edcdc0-e16f-4766-8c16-55a175ca7a10"
CM022875.1	RepeatMasker	RC/Helitron	43745295	43745506	1324	-	.	ID="RND-6_FAMILY-317";Tend="1165";Tstart="929";shortTE="F";uid="cf098143-0ac0-49a6-bfcc-2b4d94f231fa"
CM022875.1	RepeatMasker	Unknown	39671449	39671661	1520	-	.	ID="RND-5_FAMILY-34";Tend="1123";Tstart="910";shortTE="F";uid="8adeb7eb-04a9-449a-bfc2-29cc54ee9dc4"
CM022875.1	RepeatMasker	DNA/TcMar-Tc1	28532879	28533302	601	-	.	ID="MARINER-6_HSAL";Tend="1204";Tstart="771";shortTE="F";uid="d01d764b-af89-4951-a14a-38a7d22fe32e"
CM022875.1	RepeatMasker	DNA/hAT-Charlie	3523915	3524157	1778	-	.	ID="RND-2_FAMILY-110";Tend="1329";Tstart="1082";shortTE="F";uid="1b17db8b-876a-44bb-95e6-a20cb5375836"
CM022875.1	RepeatMasker	Unknown	19097520	19097900	788	-	.	ID="RND-2_FAMILY-87";Tend="1313";Tstart="894";shortTE="F";uid="af79fe4b-a42b-42e4-815b-82778d0b7da9"
CM022875.1	RepeatMasker	Unknown	33346199	33346369	647	-	.	ID="RND-2_FAMILY-22";Tend="1130";Tstart="961";shortTE="F";uid="c13d9395-8a58-4928-a429-5d0c40b5efa1"
CM022875.1	RepeatMasker	Unknown	24045933	24046143	1580	-	.	ID="RND-6_FAMILY-11719";Tend="1132";Tstart="922";shortTE="F";uid="88a9b335-5072-4bdb-acae-563d10b6fba1"
CM022875.1	RepeatMasker	Unknown	19083076	19083265	600	-	.	ID="RND-1_FAMILY-99";Tend="1069";Tstart="881";shortTE="F";uid="592387be-6ac9-4649-ad97-1c1353c4e78a"
CM022875.1	RepeatMasker	Unknown	7189874	7190010	516	-	.	ID="RND-1_FAMILY-570";Tend="1094";Tstart="955";shortTE="F";uid="0ebc5465-7ef3-4d53-b2f4-1ad1c8a5adc9"
CM022875.1	RepeatMasker	RC/Helitron	43467953	43468144	982	-	.	ID="RND-4_FAMILY-269";Tend="1078";Tstart="887";shortTE="F";uid="14f28c49-1490-40f4-8790-2b8a31d35cd7"
CM022875.1	RepeatMasker	DNA/TcMar-Tc1	447282	448015	4800	-	.	ID="RND-5_FAMILY-1880";Tend="1658";Tstart="924";shortTE="F";uid="eec3b0e1-8a7e-4152-9775-33be1442a0d6"
CM022875.1	RepeatMasker	DNA	4400734	4400837	417	-	.	ID="RND-5_FAMILY-2114";Tend="1771";Tstart="1669";shortTE="F";uid="965f44c2-cdb4-4b31-96ca-a332720996fc"
CM022875.1	RepeatMasker	RC/Helitron	4843875	4844022	838	-	.	ID="RND-1_FAMILY-734";Tend="235";Tstart="12";shortTE="F";uid="4f4daad7-257a-4db0-85ea-94b1a0d71a81"
CM022875.1	RepeatMasker	Unknown	41069627	41069789	1353	-	.	ID="RND-6_FAMILY-18259";Tend="1153";Tstart="991";shortTE="F";uid="e1633ed8-5f72-4452-aa25-f9f9d5903ab8"
CM022875.1	RepeatMasker	Unknown	625376	625677	1927	-	.	ID="RND-6_FAMILY-6755";Tend="1312";Tstart="1022";shortTE="F";uid="8e73e845-8337-4cf6-bd0f-8a1797a20782"
CM022875.1	RepeatMasker	DNA/TcMar-Tc1	27935925	27936096	556	-	.	ID="RND-1_FAMILY-873";Tend="2442";Tstart="2291";shortTE="F";uid="cfa0073a-6c43-4cf0-9592-c30a29ed62d4"
CM022875.1	RepeatMasker	DNA/hAT	38574209	38575129	6810	-	.	ID="RND-1_FAMILY-436";Tend="1628";Tstart="714";shortTE="F";uid="bb48aa0c-7f52-46a2-91d0-49d7557b3e2e"
CM022875.1	RepeatMasker	Unknown	29114854	29115031	1480	-	.	ID="RND-1_FAMILY-66";Tend="1127";Tstart="950";shortTE="F";uid="a69103ae-c181-4a6d-84f7-6c593290d894"
CM022875.1	RepeatMasker	DNA/Ginger-2	32702977	32703144	1150	-	.	ID="RND-5_FAMILY-1152";Tend="1067";Tstart="857";shortTE="F";uid="677b35ab-057f-4a41-bc89-05454ade99fd"
CM022875.1	RepeatMasker	DNA/TcMar-Tc1	5470870	5471162	797	-	.	ID="RND-6_FAMILY-783";Tend="1251";Tstart="931";shortTE="F";uid="1caa279e-487d-48eb-bee2-5c1bd7948f6f"
CM022875.1	RepeatMasker	SINE/tRNA-RTE	3363460	3363664	676	-	.	ID="RND-4_FAMILY-384";Tend="1158";Tstart="921";shortTE="F";uid="583626fe-d992-4bd7-acda-b9bd604f9470"
CM022875.1	RepeatMasker	Unknown	30588589	30588844	1389	-	.	ID="RND-5_FAMILY-2398";Tend="1057";Tstart="821";shortTE="F";uid="90c672e1-d217-4d86-839d-e3055075ce96"
CM022875.1	RepeatMasker	LINE/CR1	38325048	38325266	1645	-	.	ID="RND-1_FAMILY-644";Tend="1690";Tstart="1466";shortTE="F";uid="16bac365-af95-4736-9944-3a145836439a"
CM022875.1	RepeatMasker	Satellite	1191935	1192071	997	-	.	ID="RND-6_FAMILY-46";Tend="1362";Tstart="1226";shortTE="F";uid="9f248294-aa61-461c-9aa9-62f03bf04b6f"
CM022875.1	RepeatMasker	RC/Helitron	29179389	29179523	472	-	.	ID="HELITRON-N7_PXU";Tend="128";Tstart="6";shortTE="F";uid="b6c5afe7-e882-475a-baf2-2d1ea24f4324"
CM022875.1	RepeatMasker	Unknown	6195689	6196041	2624	-	.	ID="RND-1_FAMILY-123";Tend="1591";Tstart="1235";shortTE="F";uid="4ce51af9-ac8a-4768-99c0-c972c4daae12"
CM022875.1	RepeatMasker	Unknown	34461344	34461666	1704	-	.	ID="RND-1_FAMILY-279";Tend="1292";Tstart="918";shortTE="F";uid="d99a911b-dfb2-47cb-981e-a7878c83cd62"
CM022875.1	RepeatMasker	Unknown	7514828	7514950	719	-	.	ID="RND-4_FAMILY-2111";Tend="1174";Tstart="1049";shortTE="F";uid="726440e9-843b-458b-9459-848c2741949a"
CM022875.1	RepeatMasker	LINE/I	24898852	24899023	519	-	.	ID="RND-6_FAMILY-8245";TEgroup="ctg_2%7CRND-6_FAMILY-8245%7C2";Tend="1390";Tstart="1314";shortTE="T";uid="d9dcd20f-53c9-42df-8fff-a1b0dcd813ba"
CM022875.1	RepeatMasker	SINE/tRNA-RTE	547503	547716	655	-	.	ID="RND-1_FAMILY-65";Tend="1125";Tstart="882";shortTE="F";uid="26c9a7d2-516e-4c30-afd5-46b7eda99334"
CM022875.1	RepeatMasker	Unknown	10505319	10505424	431	-	.	ID="RND-1_FAMILY-627";Tend="1224";Tstart="1111";shortTE="F";uid="aabc68b3-d6b2-4591-b2c5-67f3b54e894c"
CM022875.1	RepeatMasker	DNA/TcMar-Mariner	2490111	2490489	407	-	.	ID="RND-1_FAMILY-346";TEgroup="ctg_2%7CRND-1_FAMILY-346%7C3";Tend="1688";Tstart="1189";shortTE="T";uid="cd4b8402-1669-464f-9374-d2f0e86ca99f"
CM022875.1	RepeatMasker	DNA/hAT-Tip100	673898	674021	930	-	.	ID="RND-4_FAMILY-2323";Tend="2493";Tstart="2369";shortTE="F";uid="98e6ccc0-a1c8-4bf1-a6f5-c24cce0fb559"
CM022875.1	RepeatMasker	SINE/5S	22836586	22836859	2374	-	.	ID="RND-3_FAMILY-220";Tend="1230";Tstart="952";shortTE="F";uid="4f5f5fb9-4dc4-4ed5-9637-2e52c0ac2d08"
CM022875.1	RepeatMasker	LINE/L2	38527980	38528323	1801	-	.	ID="RND-1_FAMILY-900";Tend="913";Tstart="586";shortTE="F";uid="3f840188-1c4e-4e07-b8cb-88cc1f3b9e77"
CM022875.1	RepeatMasker	Unknown	10334334	10334484	549	-	.	ID="RND-5_FAMILY-9339";Tend="2431";Tstart="2259";shortTE="F";uid="8f35f5da-b1fc-400d-aa1c-667681025176"
CM022875.1	RepeatMasker	RC/Helitron	17427030	17427258	1092	-	.	ID="RND-4_FAMILY-269";Tend="1222";Tstart="988";shortTE="F";uid="252ef77f-0cb4-460d-9adf-337abe1fca8e"
CM022875.1	RepeatMasker	RC/Helitron	32111254	32111605	2142	-	.	ID="RND-6_FAMILY-707";Tend="1226";Tstart="877";shortTE="F";uid="da9891fc-12e1-4b33-8001-c314ac0842f3"
CM022875.1	RepeatMasker	Unknown	10343521	10343891	1504	-	.	ID="RND-1_FAMILY-422";Tend="1374";Tstart="1035";shortTE="F";uid="1145575f-5cea-4dc9-b68f-2b7d7a8797bc"
CM022875.1	RepeatMasker	Unknown	29757131	29757460	1826	-	.	ID="RND-4_FAMILY-30";Tend="1249";Tstart="915";shortTE="F";uid="4737f714-d797-44c4-af18-5d80d4d27b86"
CM022875.1	RepeatMasker	Unknown	1430687	1430834	958	-	.	ID="RND-1_FAMILY-39";Tend="763";Tstart="619";shortTE="F";uid="30b10720-defb-4d4c-b17b-fc97a934e9c5"
CM022875.1	RepeatMasker	Unknown	36493703	36493850	833	-	.	ID="RND-1_FAMILY-28";Tend="866";Tstart="657";shortTE="F";uid="a08bd505-04b3-47ce-9988-11754c0ec414"
CM022875.1	RepeatMasker	Unknown	23323688	23323915	1189	-	.	ID="RND-1_FAMILY-99";Tend="1102";Tstart="879";shortTE="F";uid="e20cc5e3-eacb-4c7d-baee-c8ab9adce13b"
CM022875.1	RepeatMasker	DNA/TcMar-Tc1	41239473	41240280	4524	-	.	ID="RND-5_FAMILY-101";Tend="1789";Tstart="897";shortTE="F";uid="a32b3fd5-c283-4d27-9b47-c0f043d6d164"
CM022875.1	RepeatMasker	Unknown	14986927	14987202	1076	-	.	ID="RND-5_FAMILY-1952";Tend="1344";Tstart="1025";shortTE="F";uid="7c58e635-d5b5-41b3-93f6-2c6c97d346c9"
CM022875.1	RepeatMasker	Unknown	43100085	43100268	719	-	.	ID="RND-6_FAMILY-4063";TEgroup="ctg_2%7CRND-6_FAMILY-4063%7C1";Tend="1248";Tstart="1150";shortTE="T";uid="68cbb9b4-811a-4efd-bdca-a68d4b2dc2ea"
CM022875.1	RepeatMasker	Unknown	32866343	32866454	444	-	.	ID="RND-6_FAMILY-370";Tend="1937";Tstart="1827";shortTE="F";uid="22051ca3-3aed-4034-905e-ca39a8a7d647"
CM022875.1	RepeatMasker	Unknown	40905035	40905332	676	-	.	ID="RND-5_FAMILY-1072";Tend="1341";Tstart="1044";shortTE="F";uid="546775b7-88d8-49d6-bfbe-c8ffef3cf5ce"
CM022875.1	RepeatMasker	DNA/TcMar-Tc1	43457326	43458008	5062	-	.	ID="RND-1_FAMILY-455";Tend="1603";Tstart="916";shortTE="F";uid="1a0bf835-914e-4d3b-9d36-5d02baf6937a"
CM022875.1	RepeatMasker	Unknown	18731562	18731771	1586	-	.	ID="RND-1_FAMILY-199";Tend="1080";Tstart="871";shortTE="F";uid="bde4943d-e27f-4110-97de-f44921c098c6"
CM022875.1	RepeatMasker	DNA/hAT-Ac	5804903	5805253	1330	-	.	ID="RND-1_FAMILY-18";Tend="1986";Tstart="1610";shortTE="F";uid="67866b23-94d7-4823-a130-3c0f949ed9b4"
CM022875.1	RepeatMasker	Unknown	37835640	37835845	773	-	.	ID="RND-5_FAMILY-502";Tend="1145";Tstart="949";shortTE="F";uid="5236d8ed-4e37-4944-a4c4-6c5c918b2dee"
CM022875.1	RepeatMasker	Unknown	41739331	41739590	1131	-	.	ID="RND-1_FAMILY-137";Tend="1121";Tstart="764";shortTE="F";uid="b14bc732-2c2d-489d-8e4d-65376b61b647"
CM022875.1	RepeatMasker	RC/Helitron	33621504	33621950	2720	-	.	ID="RND-4_FAMILY-2756";Tend="1367";Tstart="925";shortTE="F";uid="3f6ac7f0-fe64-45ed-8376-8825b737ac7b"
CM022875.1	RepeatMasker	DNA/hAT-Blackjack	23759606	23760125	1570	-	.	ID="RND-1_FAMILY-603";Tend="1422";Tstart="946";shortTE="F";uid="32e127c2-e02e-4bc7-aeb6-7eb5d66aecac"
CM022875.1	RepeatMasker	Unknown	19625416	19625926	2320	-	.	ID="RND-6_FAMILY-7290";Tend="1427";Tstart="906";shortTE="F";uid="b133f4fa-eb85-4897-9e98-9c92ce9af9d8"
CM022875.1	RepeatMasker	Unknown	29796189	29796365	542	-	.	ID="RND-6_FAMILY-6755";Tend="1202";Tstart="1020";shortTE="F";uid="afd80060-f5eb-4de9-b088-7f5d4ab2170f"
CM022875.1	RepeatMasker	RC/Helitron	8403816	8403928	970	-	.	ID="RND-6_FAMILY-317";Tend="1165";Tstart="1055";shortTE="F";uid="72dc0b66-ed55-4237-90fa-b04cddb2e8ce"
CM022875.1	RepeatMasker	RC/Helitron	26428735	26429179	2791	-	.	ID="RND-4_FAMILY-2756";Tend="1364";Tstart="927";shortTE="F";uid="dd715c4a-4a15-47e2-88cc-92f76d8a831a"
CM022875.1	RepeatMasker	Unknown	12771285	12771413	588	-	.	ID="RND-6_FAMILY-6755";Tend="1278";Tstart="1029";shortTE="F";uid="362094f4-9de8-4592-b81f-c351a9e0897e"
CM022875.1	RepeatMasker	LINE/RTE-BovB	11130045	11130177	585	-	.	ID="RND-6_FAMILY-380";Tend="1189";Tstart="1048";shortTE="F";uid="6fb19aa3-2cdd-45d1-bb13-fb99e37913af"
CM022875.1	RepeatMasker	RC/Helitron	17717885	17717989	488	-	.	ID="HELITRON-N7_PXU";Tend="125";Tstart="21";shortTE="F";uid="a9a68817-5337-4424-8a86-f8d8c07311b7"
CM022875.1	RepeatMasker	Unknown	23588063	23588198	546	-	.	ID="RND-6_FAMILY-232";Tend="1496";Tstart="1366";shortTE="F";uid="e6f8cef1-a626-4b2e-a36f-9e15717ae21a"
CM022875.1	RepeatMasker	RC/Helitron	19411332	19411545	400	-	.	ID="RND-6_FAMILY-8344";TEgroup="ctg_2%7CRND-6_FAMILY-8344%7C3";Tend="1258";Tstart="560";shortTE="T";uid="4a9e7177-446d-4408-9111-7d145d93f16d"
CM022875.1	RepeatMasker	Unknown	23083943	23084151	1558	-	.	ID="RND-1_FAMILY-96";Tend="1269";Tstart="1051";shortTE="F";uid="039d4048-e2a4-4dc6-bae9-dcdded5185fb"
CM022875.1	RepeatMasker	Unknown	18467610	18467949	1742	-	.	ID="RND-1_FAMILY-470";Tend="1152";Tstart="796";shortTE="F";uid="ed604f67-11fe-44b5-aa38-76841ec0691e"
CM022875.1	RepeatMasker	Unknown	14640126	14641040	542	-	.	ID="RND-3_FAMILY-316";TEgroup="ctg_2%7CRND-3_FAMILY-316%7C2";Tend="1534";Tstart="892";shortTE="F";uid="44fe103f-398a-45a1-88e7-8fe8056f1c95"
CM022875.1	RepeatMasker	Unknown	16901011	16901258	1062	-	.	ID="RND-6_FAMILY-399";Tend="1284";Tstart="1033";shortTE="F";uid="714d5415-0d03-4e83-9b07-3965ff3e24a0"
CM022875.1	RepeatMasker	Unknown	8249541	8249792	1244	-	.	ID="RND-6_FAMILY-7290";Tend="1409";Tstart="1161";shortTE="F";uid="fcdea887-365c-42a0-b27e-70ca94a71914"
CM022875.1	RepeatMasker	Unknown	37191352	37191573	1003	-	.	ID="RND-4_FAMILY-1697";Tend="1167";Tstart="912";shortTE="F";uid="56375c3c-5281-4320-b676-4c3facdd8026"
CM022875.1	RepeatMasker	Unknown	41912744	41913338	3789	-	.	ID="RND-5_FAMILY-2048";Tend="1571";Tstart="931";shortTE="F";uid="49d0098d-97ee-4107-8414-ddff3d908871"
CM022875.1	RepeatMasker	Unknown	23144719	23145015	2055	-	.	ID="RND-1_FAMILY-99";Tend="1178";Tstart="883";shortTE="F";uid="424f0152-290c-432a-92eb-99646d425810"
CM022875.1	RepeatMasker	RC/Helitron	18615236	18615803	4065	-	.	ID="RND-1_FAMILY-31";Tend="1531";Tstart="932";shortTE="F";uid="1dc8818e-d7ff-4cee-bdec-5b4c162ff4b1"
CM022875.1	RepeatMasker	SINE/tRNA-RTE	22417078	22417185	625	-	.	ID="RND-4_FAMILY-632";Tend="909";Tstart="816";shortTE="F";uid="a5bed721-78e6-4174-a0c8-fa6bb8a09b05"
CM022875.1	RepeatMasker	RC/Helitron	25771339	25771627	2437	-	.	ID="RND-4_FAMILY-269";Tend="1083";Tstart="793";shortTE="F";uid="be89323c-d736-4eba-8ed5-3a03217322b6"
CM022875.1	RepeatMasker	Unknown	35791301	35791675	1170	-	.	ID="RND-3_FAMILY-37";TEgroup="ctg_2%7CRND-3_FAMILY-37%7C24";Tend="1367";Tstart="1115";shortTE="F";uid="6c718416-14db-4d87-9c1e-800b50f58f19"
CM022875.1	RepeatMasker	DNA/TcMar-Tc1	37694701	37694990	1809	-	.	ID="RND-1_FAMILY-114";Tend="2442";Tstart="2140";shortTE="F";uid="915f2de6-f44c-4dff-9c32-24745b733210"
CM022875.1	RepeatMasker	RC/Helitron	16703654	16704015	741	-	.	ID="RND-6_FAMILY-4124";Tend="1641";Tstart="1205";shortTE="F";uid="91bcc5bb-b3e0-42bf-8a37-f301ea50e840"
CM022875.1	RepeatMasker	SINE/MIR	26724992	26725279	1935	-	.	ID="RND-1_FAMILY-44";Tend="1165";Tstart="865";shortTE="F";uid="7e81d158-13e9-4693-a915-cbdcbc6c4321"
CM022875.1	RepeatMasker	LINE/RTE-BovB	31935603	31935797	865	-	.	ID="RND-6_FAMILY-4661";Tend="1084";Tstart="875";shortTE="F";uid="d2f72977-8a1d-49af-b660-aab31cbdd005"
CM022875.1	RepeatMasker	RC/Helitron	36922985	36923136	857	-	.	ID="RND-1_FAMILY-31";Tend="1536";Tstart="1387";shortTE="F";uid="69da16af-7e04-4615-b2d9-8f1896bfe462"
CM022875.1	RepeatMasker	Unknown	28674050	28674256	1081	-	.	ID="RND-6_FAMILY-7290";Tend="1384";Tstart="1168";shortTE="F";uid="152c9d35-a158-4d5e-adc6-75542c70cf1f"
CM022875.1	RepeatMasker	Unknown	13359971	13364171	37578	-	.	ID="RND-1_FAMILY-78";Tend="4822";Tstart="622";shortTE="F";uid="226bf4cf-dc07-4f36-a450-43e64d8e99f9"
CM022875.1	RepeatMasker	LINE/I-Jockey	17047501	17047739	527	-	.	ID="RND-4_FAMILY-1457";Tend="1260";Tstart="936";shortTE="F";uid="c5f66b5a-c664-463a-a488-c52f615af39b"
CM022875.1	RepeatMasker	Unknown	8559771	8559985	1099	-	.	ID="RND-1_FAMILY-651";Tend="1339";Tstart="1161";shortTE="F";uid="8751c3c4-a9b8-4b0d-806b-9c53f1ec182f"
CM022875.1	RepeatMasker	SINE/tRNA-RTE	22371842	22372154	1341	-	.	ID="RND-4_FAMILY-339";Tend="1228";Tstart="901";shortTE="F";uid="bf165393-abf5-483c-8842-38e927e853bd"
CM022875.1	RepeatMasker	Unknown	36507678	36507812	696	-	.	ID="RND-1_FAMILY-66";Tend="1142";Tstart="1014";shortTE="F";uid="69538911-ff8a-4455-93f9-53f74c022379"
CM022875.1	RepeatMasker	Unknown	41702291	41702426	466	-	.	ID="RND-2_FAMILY-238";Tend="2016";Tstart="1852";shortTE="F";uid="b30d21b3-7ab0-4299-8852-f3fe8db0b5e2"
CM022875.1	RepeatMasker	LINE/I-Jockey	33521734	33522137	3080	-	.	ID="RND-1_FAMILY-416";Tend="1379";Tstart="976";shortTE="F";uid="7fc4cff9-6f9f-4c0a-8632-5bc08af5b4f8"
CM022875.1	RepeatMasker	RC/Helitron	12308260	12308489	1137	-	.	ID="RND-4_FAMILY-269";Tend="1645";Tstart="1418";shortTE="F";uid="9c0ace19-e18f-4afc-b51d-88ef17776581"
CM022875.1	RepeatMasker	LINE/CR1	25719637	25719773	426	-	.	ID="RND-1_FAMILY-569";Tend="781";Tstart="638";shortTE="F";uid="d0c3dfcb-cf94-43eb-aa2a-aad06ef0c179"
CM022875.1	RepeatMasker	DNA/TcMar-Tc1	25129247	25129737	3402	-	.	ID="RND-1_FAMILY-873";Tend="1932";Tstart="1439";shortTE="F";uid="19477bd4-50df-40ad-b75b-826e8d3f7308"
CM022875.1	RepeatMasker	RC/Helitron	10988664	10988766	406	-	.	ID="RND-5_FAMILY-429";Tend="1219";Tstart="1106";shortTE="F";uid="1d6dfba1-705e-4c56-a2f8-4bdea5d7b55a"
CM022875.1	RepeatMasker	LINE/I-Jockey	40315746	40316334	3626	-	.	ID="RND-1_FAMILY-230";Tend="1425";Tstart="869";shortTE="F";uid="18ce9720-adad-4142-b504-1df2b7b41044"
CM022875.1	RepeatMasker	Unknown	22395513	22395728	1134	-	.	ID="RND-4_FAMILY-859";Tend="1150";Tstart="951";shortTE="F";uid="fe4071d9-86b7-4fbd-b16b-be9c835f3fd6"
CM022875.1	RepeatMasker	RC/Helitron	14869581	14869692	510	-	.	ID="RND-1_FAMILY-8";Tend="963";Tstart="853";shortTE="F";uid="e9a0108c-aeef-45a0-9a04-9fce4a7155dc"
CM022875.1	RepeatMasker	Unknown	16854736	16854885	1019	-	.	ID="RND-6_FAMILY-11805";Tend="1364";Tstart="1210";shortTE="F";uid="646c779f-7b21-4bc0-9072-52c50a802d89"
CM022875.1	RepeatMasker	Unknown	19439160	19439645	3980	-	.	ID="RND-6_FAMILY-11707";Tend="1568";Tstart="1042";shortTE="F";uid="5a15c1a0-a02b-4e80-a021-d24ad342c4a2"
CM022875.1	RepeatMasker	LINE/RTE-BovB	12880450	12880621	815	-	.	ID="RND-6_FAMILY-380";Tend="1202";Tstart="1014";shortTE="F";uid="9345f959-ee7d-4b49-a7bf-a421819bd77b"
CM022875.1	RepeatMasker	Unknown	12394466	12394656	615	-	.	ID="RND-6_FAMILY-370";Tend="1525";Tstart="1329";shortTE="F";uid="69461831-ce26-4d16-b3e0-273abd970052"
CM022875.1	RepeatMasker	Unknown	39013180	39013551	2764	-	.	ID="RND-1_FAMILY-441";Tend="1336";Tstart="951";shortTE="F";uid="0d0088a8-e810-4fc3-a7a3-0aa0868d9f7d"
CM022875.1	RepeatMasker	Unknown	1925222	1925410	624	-	.	ID="RND-1_FAMILY-441";TEgroup="ctg_2%7CRND-1_FAMILY-441%7C1";Tend="1168";Tstart="939";shortTE="T";uid="86441fe3-1421-41e9-954a-12635f085016"
CM022875.1	RepeatMasker	RC/Helitron	25846582	25847191	4316	-	.	ID="RND-5_FAMILY-331";Tend="1858";Tstart="1263";shortTE="F";uid="340dd39a-dd17-4703-9e88-cd73706eb9fe"
CM022875.1	RepeatMasker	Unknown	33219772	33219885	468	-	.	ID="RND-1_FAMILY-262";Tend="2274";Tstart="2158";shortTE="F";uid="24a777ba-19f8-46fb-9484-a48b8b02d227"
CM022875.1	RepeatMasker	Unknown	43885446	43885896	3414	-	.	ID="RND-1_FAMILY-118";Tend="1376";Tstart="909";shortTE="F";uid="974925db-ad39-44c4-95ff-cff0c9b58701"
CM022875.1	RepeatMasker	DNA/hAT-Tip100	6701315	6701702	2420	-	.	ID="RND-1_FAMILY-209";Tend="1369";Tstart="926";shortTE="F";uid="99c1292d-f0b6-4984-b7b6-6a199ba39a58"
CM022875.1	RepeatMasker	Unknown	8223538	8223673	671	-	.	ID="RND-4_FAMILY-4275";Tend="1089";Tstart="939";shortTE="F";uid="5b2b98eb-2135-423a-aac3-d3b2fe9ff6c4"
CM022875.1	RepeatMasker	LINE/RTE-BovB	24264665	24264981	2040	-	.	ID="RND-5_FAMILY-1885";Tend="1217";Tstart="895";shortTE="F";uid="2837288e-6593-4589-bdf9-021a16eec875"
CM022875.1	RepeatMasker	Unknown	7921636	7922102	3287	-	.	ID="RND-4_FAMILY-132";Tend="1456";Tstart="987";shortTE="F";uid="441f2c54-6619-4ec8-86d1-bee56583188f"
CM022875.1	RepeatMasker	SINE/tRNA-RTE	14265258	14265541	755	-	.	ID="RND-4_FAMILY-384";Tend="1183";Tstart="859";shortTE="F";uid="a6a2abc5-a972-4f8b-9438-e04f9341f390"
CM022875.1	RepeatMasker	Unknown	8972392	8972498	618	-	.	ID="RND-5_FAMILY-2591";Tend="898";Tstart="779";shortTE="F";uid="0529b1ad-8bdf-4c33-9d1b-805f88ebde6c"
CM022875.1	RepeatMasker	Unknown	23585922	23586022	624	-	.	ID="RND-2_FAMILY-22";Tend="1063";Tstart="963";shortTE="F";uid="309920e8-bc1f-4e01-9e05-ea9e641bad93"
CM022875.1	RepeatMasker	LINE/CR1	30480715	30481467	6244	-	.	ID="RND-5_FAMILY-1493";Tend="1503";Tstart="725";shortTE="F";uid="16772a43-7067-4c0d-9c68-4b1e60cb8a33"
CM022875.1	RepeatMasker	Satellite	40208031	40208265	1187	-	.	ID="RND-6_FAMILY-46";Tend="1485";Tstart="1251";shortTE="F";uid="5169a079-a20b-4e34-b9ea-b121ca209534"
CM022875.1	RepeatMasker	Unknown	36699243	36699401	1216	-	.	ID="RND-1_FAMILY-63";Tend="851";Tstart="683";shortTE="F";uid="a81ce9c6-1b3b-482a-8df2-0cdb4a87f58c"
CM022875.1	RepeatMasker	Unknown	27061963	27062164	1549	-	.	ID="RND-5_FAMILY-34";Tend="1123";Tstart="920";shortTE="F";uid="e093f123-2660-4716-b2a4-549f21f781fb"
CM022875.1	RepeatMasker	DNA/hAT-Tip100	38203628	38204155	3011	-	.	ID="RND-6_FAMILY-3329";TEgroup="ctg_2%7CRND-6_FAMILY-3329%7C1";Tend="1272";Tstart="829";shortTE="F";uid="e8acfe36-b851-415c-92c5-e8b69af1c512"
CM022875.1	RepeatMasker	Unknown	3500004	3500185	591	-	.	ID="RND-1_FAMILY-90";TEgroup="ctg_2%7CRND-1_FAMILY-90%7C1";Tend="798";Tstart="597";shortTE="T";uid="dff9ba31-03d3-46ab-9ed6-f877d71ed427"
CM022875.1	RepeatMasker	Unknown	7054243	7054433	1241	-	.	ID="RND-3_FAMILY-254";Tend="1114";Tstart="923";shortTE="F";uid="c543b3f9-66c2-474a-a63d-7d9b7b30c364"
CM022875.1	RepeatMasker	Unknown	30228236	30228445	854	-	.	ID="RND-4_FAMILY-45";Tend="986";Tstart="756";shortTE="F";uid="e541bbc2-c932-4f42-ac1d-507b12b1c4bf"
CM022875.1	RepeatMasker	DNA/CMC-Chapaev-3	1710575	1710691	518	-	.	ID="RND-1_FAMILY-34";Tend="1121";Tstart="979";shortTE="F";uid="fc098c0e-03db-4271-9a92-412feb19fb5c"
CM022875.1	RepeatMasker	Unknown	2730862	2731016	968	-	.	ID="RND-6_FAMILY-7290";Tend="1183";Tstart="1023";shortTE="F";uid="dd57f21a-0e0a-483d-a201-536a977c458f"
CM022875.1	RepeatMasker	Unknown	1245516	1246073	4270	-	.	ID="RND-1_FAMILY-49";Tend="1500";Tstart="943";shortTE="F";uid="2c12e11d-34bd-4a69-a225-7bf9d3471e41"
CM022875.1	RepeatMasker	DNA/hAT-Tip100	28787194	28787571	1265	-	.	ID="rnd-4_family-13";Tend="1118";Tstart="813";shortTE="F";uid="4b79fb8c-d04a-4412-8929-b24591225453"
CM022875.1	RepeatMasker	Unknown	12315337	12315546	909	-	.	ID="RND-4_FAMILY-30";Tend="1128";Tstart="913";shortTE="F";uid="223d7a4d-560f-47f6-9220-3c27e0887848"
CM022875.1	RepeatMasker	DNA/TcMar-Tc1	37577099	37577456	1096	-	.	ID="RND-5_FAMILY-1880";Tend="1264";Tstart="923";shortTE="F";uid="87c233b4-6978-4dac-a75e-26561363e165"
CM022875.1	RepeatMasker	Unknown	26542109	26542311	1574	-	.	ID="RND-6_FAMILY-17743";Tend="1214";Tstart="1001";shortTE="F";uid="6850c37d-0965-430b-8a52-9c0427dc3aab"
CM022875.1	RepeatMasker	Unknown	7373911	7374413	4005	-	.	ID="RND-4_FAMILY-132";Tend="1526";Tstart="1026";shortTE="F";uid="b124ab85-2b6f-4001-888a-88215e34e228"
CM022875.1	RepeatMasker	Unknown	24727638	24727938	1863	-	.	ID="RND-1_FAMILY-28";Tend="987";Tstart="676";shortTE="F";uid="1f795dc0-33ac-4d73-88ba-e6b84f845134"
CM022875.1	RepeatMasker	Unknown	37091745	37092260	2806	-	.	ID="RND-6_FAMILY-11719";Tend="1558";Tstart="931";shortTE="F";uid="35187d74-f26a-40d1-ad50-80bd8105a6a3"
CM022875.1	RepeatMasker	DNA/TcMar-Tc1	32045421	32045660	1573	-	.	ID="RND-4_FAMILY-404";Tend="1455";Tstart="1217";shortTE="F";uid="4cd429cc-0b0f-4e83-a467-45194f1b435a"
CM022875.1	RepeatMasker	Unknown	41557113	41557383	492	-	.	ID="RND-1_FAMILY-179";TEgroup="ctg_2%7CRND-1_FAMILY-179%7C6";Tend="918";Tstart="800";shortTE="T";uid="b065b934-1522-4fa0-81da-5e64560cbcaf"
CM022875.1	RepeatMasker	Unknown	4329774	4330321	3508	-	.	ID="RND-4_FAMILY-132";Tend="1527";Tstart="953";shortTE="F";uid="a2bb48e9-968f-4f14-8b6b-e45134bdfe85"
CM022875.1	RepeatMasker	Unknown	36566717	36566828	719	-	.	ID="RND-5_FAMILY-1523";Tend="1127";Tstart="1016";shortTE="F";uid="8475b828-b359-4313-b71b-af9a689f49bf"
CM022875.1	RepeatMasker	Unknown	27854512	27854917	3012	-	.	ID="RND-4_FAMILY-734";Tend="1132";Tstart="726";shortTE="F";uid="4dba5497-8af3-47c5-9819-97a15bf7deee"
CM022875.1	RepeatMasker	Unknown	33425641	33425804	940	-	.	ID="RND-5_FAMILY-1523";Tend="1112";Tstart="945";shortTE="F";uid="66da5901-a005-45fc-bdd0-4e804ebdf83e"
CM022875.1	RepeatMasker	DNA/hAT-Blackjack	12844966	12845584	3780	-	.	ID="RND-5_FAMILY-3008";Tend="1526";Tstart="968";shortTE="F";uid="09823bae-860a-4cc8-b00f-c2f277cdf635"
CM022875.1	RepeatMasker	LTR/Copia	9421586	9421743	967	-	.	ID="RND-6_FAMILY-2605";Tend="1334";Tstart="1181";shortTE="F";uid="e20c5b95-f64e-4ef3-b8aa-19620fb7e3e3"
CM022875.1	RepeatMasker	Unknown	8096689	8096907	1595	-	.	ID="RND-6_FAMILY-8794";Tend="1342";Tstart="1124";shortTE="F";uid="0d6d45ce-c9cd-4fd6-b6b1-556a9e6f513d"
CM022875.1	RepeatMasker	Unknown	25258822	25259044	1105	-	.	ID="RND-4_FAMILY-737";Tend="994";Tstart="778";shortTE="F";uid="698d33e7-2af7-43c0-a365-f140b543f76e"
CM022875.1	RepeatMasker	Unknown	871129	871428	2274	-	.	ID="RND-6_FAMILY-8794";Tend="1176";Tstart="878";shortTE="F";uid="ed827c3c-9a6a-4ba6-96af-6be9da0bf73d"
CM022875.1	RepeatMasker	DNA/hAT-Tip100	4673709	4673923	633	-	.	ID="RND-4_FAMILY-2323";Tend="1243";Tstart="1030";shortTE="F";uid="1ff32890-2ced-4f80-bd32-f4ec17b4b635"
CM022875.1	RepeatMasker	Satellite	14080426	14080708	2079	-	.	ID="RND-6_FAMILY-577";Tend="1030";Tstart="757";shortTE="F";uid="8104f83d-0c85-4aa4-81a1-a66cc1920c1a"
CM022875.1	RepeatMasker	DNA/TcMar-Tc1	15307938	15308878	1699	-	.	ID="rnd-1_family-32";Tend="1789";Tstart="897";shortTE="F";uid="d7a409fb-2bf5-44eb-a4d4-01d770fdc08b"
CM022875.1	RepeatMasker	DNA/hAT-Tip100	23182481	23183024	2207	-	.	ID="RND-4_FAMILY-2323";Tend="2372";Tstart="1799";shortTE="F";uid="7fe9eac9-d53e-4782-870d-b608d3668cef"
CM022875.1	RepeatMasker	Unknown	43794227	43794394	1312	-	.	ID="RND-5_FAMILY-28";Tend="1182";Tstart="1015";shortTE="F";uid="4da98f57-e394-4e38-9787-6f6ad919e503"
CM022875.1	RepeatMasker	DNA/TcMar-Tc1	43893424	43893918	3546	-	.	ID="RND-1_FAMILY-54";Tend="1445";Tstart="903";shortTE="F";uid="17ce3e0e-d325-41f1-aaf6-397042fd8a34"
CM022875.1	RepeatMasker	Unknown	10858965	10859209	1452	-	.	ID="RND-1_FAMILY-99";Tend="1097";Tstart="872";shortTE="F";uid="52631ea5-3e4d-4d7d-869f-dec7f38d53cf"
CM022875.1	RepeatMasker	LINE/R2	23675849	23676027	557	-	.	ID="RND-5_FAMILY-2160";TEgroup="ctg_2%7CRND-5_FAMILY-2160%7C1";Tend="1332";Tstart="1235";shortTE="T";uid="b321ae6c-de69-4710-96c4-7b2a22410586"
CM022875.1	RepeatMasker	Unknown	16387528	16387656	1026	-	.	ID="RND-6_FAMILY-7290";Tend="1290";Tstart="1162";shortTE="F";uid="e2cc5a5e-8689-43bb-bf90-5e6f633d556d"
CM022875.1	RepeatMasker	LINE/RTE-BovB	30399784	30400117	1676	-	.	ID="RND-1_FAMILY-30";Tend="1124";Tstart="773";shortTE="F";uid="a107a920-d255-4586-9924-3e400768d4b3"
CM022875.1	RepeatMasker	SINE/tRNA-RTE	1774887	1775132	1402	-	.	ID="RND-1_FAMILY-65";Tend="1120";Tstart="879";shortTE="F";uid="99069c81-2438-46e7-842f-8ef1fd89a598"
CM022875.1	RepeatMasker	Unknown	35966786	35966933	412	-	.	ID="RND-1_FAMILY-520";Tend="1250";Tstart="1104";shortTE="F";uid="d45cc9e8-732e-4b1d-a578-ad259bbc192a"
CM022875.1	RepeatMasker	Unknown	16919564	16919959	2316	-	.	ID="RND-6_FAMILY-6755";Tend="1407";Tstart="1020";shortTE="F";uid="ca6b7903-74ee-4746-88ab-44f109ec3567"
CM022875.1	RepeatMasker	Satellite	27035441	27035738	1217	-	.	ID="RND-6_FAMILY-5508";Tend="321";Tstart="1";shortTE="F";uid="95c7099e-5200-43bc-81af-da3cb9fa2058"
CM022875.1	RepeatMasker	LINE/RTE-BovB	7543589	7543764	728	-	.	ID="RND-6_FAMILY-380";Tend="1050";Tstart="873";shortTE="F";uid="5522c58f-02cc-4efa-a99d-10372626f20e"
CM022875.1	RepeatMasker	Unknown	36928239	36928463	1275	-	.	ID="RND-5_FAMILY-1251";Tend="875";Tstart="649";shortTE="F";uid="934f50ac-d68d-42bf-b077-daef4d303382"
CM022875.1	RepeatMasker	LINE/RTE-BovB	6935133	6935357	1325	-	.	ID="RND-1_FAMILY-976";Tend="1024";Tstart="783";shortTE="F";uid="a483bafc-a0e4-4ca7-a90d-5be75f64243b"
CM022875.1	RepeatMasker	Unknown	42001180	42001326	1201	-	.	ID="RND-6_FAMILY-9490";Tend="1319";Tstart="1172";shortTE="F";uid="964a55eb-3a53-4293-b7b2-3bcb9c34b117"
CM022875.1	RepeatMasker	DNA/hAT-Blackjack	6047421	6047538	4459	-	.	ID="RND-1_FAMILY-696";Tend="1395";Tstart="667";shortTE="F";uid="88a14524-eabd-4b0a-acff-b04015c7f4d8"
CM022875.1	RepeatMasker	DNA/hAT-Tip100	10117200	10117680	1111	-	.	ID="RND-3_FAMILY-262";TEgroup="ctg_2%7CRND-3_FAMILY-262%7C9";Tend="1118";Tstart="812";shortTE="F";uid="4af6df0c-19d4-4b51-9271-e2c51b811614"
CM022875.1	RepeatMasker	LTR/Copia	30882419	30882645	662	-	.	ID="RND-6_FAMILY-2605";Tend="1345";Tstart="1153";shortTE="F";uid="785f0fe4-b9da-4e6f-84d3-216756e15c70"
CM022875.1	RepeatMasker	LINE/Penelope	42088379	42088563	1093	-	.	ID="RND-6_FAMILY-236";Tend="1608";Tstart="1428";shortTE="F";uid="105060a1-a51c-43dd-9f5a-e39a2b85a089"
CM022875.1	RepeatMasker	RC/Helitron	32531638	32531782	1494	-	.	ID="RND-1_FAMILY-151";Tend="3494";Tstart="3071";shortTE="F";uid="1b887f23-46a1-4fcf-a512-7c8cfc8783f6"
CM022875.1	RepeatMasker	Unknown	7038828	7039039	990	-	.	ID="RND-6_FAMILY-2064";Tend="1048";Tstart="647";shortTE="F";uid="d4cddd5f-d68d-44c9-8a36-21c053c71e6b"
CM022875.1	RepeatMasker	RC/Helitron	16194202	16194408	1670	-	.	ID="RND-1_FAMILY-197";Tend="2087";Tstart="1880";shortTE="F";uid="e021b39c-d57f-48fc-99ea-5fa3b28270f9"
CM022875.1	RepeatMasker	Unknown	15426521	15426638	569	-	.	ID="RND-2_FAMILY-238";Tend="1199";Tstart="1083";shortTE="F";uid="2771c26c-97b6-4103-b73f-41ecc926337a"
CM022875.1	RepeatMasker	Satellite	40237068	40237291	643	-	.	ID="RND-6_FAMILY-46";Tend="1386";Tstart="1119";shortTE="F";uid="b1797118-18fd-4d06-bccc-52efca1ced42"
CM022875.1	RepeatMasker	DNA/TcMar-m44	43023735	43024393	736	-	.	ID="RND-4_FAMILY-2108";TEgroup="ctg_2%7CRND-4_FAMILY-2108%7C1";Tend="1817";Tstart="1126";shortTE="F";uid="5f7554eb-9683-45d0-9503-a4cfeaf0862b"
CM022875.1	RepeatMasker	Unknown	39563441	39563656	537	-	.	ID="RND-6_FAMILY-11280";Tend="268";Tstart="36";shortTE="F";uid="76b224c5-a6e3-4242-85ff-c7c2fe23f46f"
CM022875.1	RepeatMasker	Unknown	22524793	22524972	647	-	.	ID="RND-4_FAMILY-734";Tend="962";Tstart="701";shortTE="F";uid="d060881d-4305-4e80-a8dd-95d305ef9a74"
CM022875.1	RepeatMasker	DNA/TcMar-Tc1	36871602	36872778	9209	-	.	ID="RND-1_FAMILY-19";Tend="2568";Tstart="1318";shortTE="F";uid="334d2fe4-3f66-4ffc-a8e0-0cb5852da445"
CM022875.1	RepeatMasker	LINE/CR1	11281824	11282139	1788	-	.	ID="RND-5_FAMILY-913";Tend="2038";Tstart="1725";shortTE="F";uid="e3d6f828-7beb-4d4d-b38b-bbaecc9a6840"
CM022875.1	RepeatMasker	Unknown	24295921	24296136	1819	-	.	ID="RND-1_FAMILY-494";Tend="1115";Tstart="900";shortTE="F";uid="113cd182-7541-4876-b1ca-bfc84fd1a3a0"
CM022875.1	RepeatMasker	LINE/RTE-BovB	6704470	6704771	1498	-	.	ID="RND-1_FAMILY-30";Tend="1122";Tstart="820";shortTE="F";uid="9dece5d6-8a0e-4238-9a08-1c2894498028"
CM022875.1	RepeatMasker	DNA/hAT-Tip100	27899644	27899855	1299	-	.	ID="RND-4_FAMILY-13";Tend="1095";Tstart="863";shortTE="F";uid="4cbe1f17-432a-4e28-8b1d-202d42097368"
CM022875.1	RepeatMasker	Unknown	29480753	29481048	1216	-	.	ID="RND-3_FAMILY-254";Tend="1221";Tstart="915";shortTE="F";uid="157b0789-04ec-494e-ab0e-76e35be3a7c5"
CM022875.1	RepeatMasker	Unknown	11720436	11720797	995	-	.	ID="RND-3_FAMILY-332";Tend="1561";Tstart="1135";shortTE="F";uid="8808b3a1-ceaf-4445-a50f-1ad930a5e072"
CM022875.1	RepeatMasker	Unknown	5452818	5452941	873	-	.	ID="RND-5_FAMILY-336";Tend="2149";Tstart="2015";shortTE="F";uid="c8ba718c-392a-4ca4-a908-1b799cb9136c"
CM022875.1	RepeatMasker	DNA/TcMar-Mariner	32092513	32093198	5187	-	.	ID="RND-1_FAMILY-346";Tend="1687";Tstart="957";shortTE="F";uid="2d923763-321e-40c1-82ec-6e0762b4cdfe"
CM022875.1	RepeatMasker	DNA/TcMar-Tc1	20497247	20498624	956	-	.	ID="RND-1_FAMILY-377";TEgroup="ctg_2%7CRND-1_FAMILY-377%7C8";Tend="2197";Tstart="577";shortTE="F";uid="0a8ac1ed-8ec3-4075-9149-6ea2ea7a29e4"
CM022875.1	RepeatMasker	Unknown	41478767	41478956	1607	-	.	ID="RND-1_FAMILY-845";Tend="1151";Tstart="962";shortTE="F";uid="eea07a92-e17c-4926-97cc-c07f8b9fe2fc"
CM022875.1	RepeatMasker	Unknown	2763187	2763322	654	-	.	ID="RND-1_FAMILY-86";Tend="1181";Tstart="1023";shortTE="F";uid="6c22d4e9-fdb6-451a-a803-2aca67424f66"
CM022875.1	RepeatMasker	RC/Helitron	23055522	23055642	752	-	.	ID="RND-1_FAMILY-170";Tend="659";Tstart="531";shortTE="F";uid="70060fae-612f-45e8-911f-71b799034660"
CM022875.1	RepeatMasker	Unknown	26145678	26145862	1027	-	.	ID="RND-4_FAMILY-1697";Tend="1007";Tstart="827";shortTE="F";uid="4724986d-0574-4679-a78f-ff9cd98f04ef"
CM022875.1	RepeatMasker	Unknown	16286269	16287011	5627	-	.	ID="RND-1_FAMILY-63";Tend="1451";Tstart="680";shortTE="F";uid="8a0c4e4b-926b-4ea8-88e6-86aebbd2708a"
CM022875.1	RepeatMasker	Unknown	16016568	16016711	407	-	.	ID="RND-1_FAMILY-1084";TEgroup="ctg_2%7CRND-1_FAMILY-1084%7C1";Tend="1458";Tstart="1332";shortTE="F";uid="651fb59b-5908-4192-826a-dc8581918c47"
CM022875.1	RepeatMasker	Unknown	1251045	1251257	1440	-	.	ID="RND-1_FAMILY-497";Tend="1127";Tstart="915";shortTE="F";uid="168b1c9d-355e-4510-867e-35f45ed765e7"
CM022875.1	RepeatMasker	LINE/L2	34265144	34266126	7191	-	.	ID="RND-1_FAMILY-484";Tend="2271";Tstart="1313";shortTE="F";uid="be88c291-90bd-4262-a59d-80e5cf4973bd"
CM022875.1	RepeatMasker	LINE/RTE-BovB	37450412	37450735	2012	-	.	ID="RND-1_FAMILY-30";Tend="1123";Tstart="800";shortTE="F";uid="5c037d7f-719a-4708-b352-7879bc0db64f"
CM022875.1	RepeatMasker	Unknown	43380708	43381019	884	-	.	ID="RND-6_FAMILY-3992";Tend="1043";Tstart="757";shortTE="F";uid="8aaaa102-06f2-4878-8e20-48d80aaf8f43"
CM022875.1	RepeatMasker	DNA/hAT-Tip100	17923496	17923892	2333	-	.	ID="RND-6_FAMILY-6216";Tend="1396";Tstart="922";shortTE="F";uid="1f6cb70d-a01c-40d3-923c-e2d570882f49"
CM022875.1	RepeatMasker	Unknown	27804374	27805190	2269	-	.	ID="RND-6_FAMILY-6755";TEgroup="ctg_2%7CRND-6_FAMILY-6755%7C8";Tend="1387";Tstart="1022";shortTE="F";uid="75c06b5b-a45a-4da5-8acf-957f31e7abae"
CM022875.1	RepeatMasker	RC/Helitron	36280029	36280416	1200	-	.	ID="RND-1_FAMILY-270";TEgroup="ctg_2%7CRND-1_FAMILY-270%7C3";Tend="1192";Tstart="914";shortTE="F";uid="2893d016-2f98-422d-9152-818b9ad4d371"
CM022875.1	RepeatMasker	Unknown	26711196	26711335	976	-	.	ID="RND-1_FAMILY-422";Tend="962";Tstart="816";shortTE="F";uid="22b43440-1991-40be-90b9-014a1a8841cf"
CM022875.1	RepeatMasker	DNA/TcMar-Tc1	32615041	32615740	4965	-	.	ID="RND-5_FAMILY-701";Tend="1756";Tstart="996";shortTE="F";uid="6e39594c-b78d-4a2f-85a7-062b7debb7b8"
CM022875.1	RepeatMasker	RC/Helitron	6077674	6077787	989	-	.	ID="RND-5_FAMILY-1099";Tend="713";Tstart="600";shortTE="F";uid="9ffa9f8a-8f8b-4bbb-9769-872d8e880934"
CM022875.1	RepeatMasker	Unknown	11521804	11522141	2242	-	.	ID="RND-1_FAMILY-593";Tend="1217";Tstart="869";shortTE="F";uid="adc9c5ce-faa4-46f5-9ba6-3552e04fbd64"
CM022875.1	RepeatMasker	DNA/MULE-MuDR	7897180	7897420	825	-	.	ID="RND-5_FAMILY-444";TEgroup="ctg_2%7CRND-5_FAMILY-444%7C1";Tend="1074";Tstart="919";shortTE="F";uid="4e5f1f8c-5fa1-4bbc-9d1e-cb929e3f92eb"
CM022875.1	RepeatMasker	Unknown	28454163	28454348	549	-	.	ID="RND-4_FAMILY-30";Tend="1149";Tstart="911";shortTE="F";uid="62070726-d861-4409-990d-47c750d4d9f1"
CM022875.1	RepeatMasker	Unknown	4821358	4821822	3005	-	.	ID="RND-1_FAMILY-28";Tend="1126";Tstart="659";shortTE="F";uid="423344a2-1190-4d57-b438-6813ee387622"
CM022875.1	RepeatMasker	RC/Helitron	41652548	41652798	1782	-	.	ID="RND-6_FAMILY-317";Tend="1168";Tstart="928";shortTE="F";uid="840815f8-bbe6-46c9-8827-33c25030061e"
CM022875.1	RepeatMasker	LINE/RTE-BovB	11953452	11953676	945	-	.	ID="RND-6_FAMILY-380";Tend="1103";Tstart="869";shortTE="F";uid="21509e0b-ba40-42c4-a350-e54f03a00b74"
CM022875.1	RepeatMasker	Unknown	36096549	36096738	437	-	.	ID="RND-6_FAMILY-503";Tend="1051";Tstart="864";shortTE="F";uid="da5fbab6-e609-4568-bac1-5b8ed527057a"
CM022875.1	RepeatMasker	Unknown	37857839	37857967	471	-	.	ID="RND-6_FAMILY-1901";Tend="1629";Tstart="1480";shortTE="F";uid="49dfced6-27aa-498a-ad62-2b3c437a032f"
CM022875.1	RepeatMasker	Unknown	3336928	3337115	936	-	.	ID="RND-1_FAMILY-336";Tend="1170";Tstart="979";shortTE="F";uid="f24428e9-0094-4f03-afd7-3bf63b84f63a"
CM022875.1	RepeatMasker	Unknown	39570953	39571459	3290	-	.	ID="RND-1_FAMILY-266";Tend="1717";Tstart="1186";shortTE="F";uid="6c0f2084-fc3b-4181-88b0-309b2ea0e483"
CM022875.1	RepeatMasker	Unknown	36605129	36605511	1313	-	.	ID="RND-1_FAMILY-164";Tend="1022";Tstart="677";shortTE="F";uid="367d47b7-6eb5-499d-a2c1-6acdfe17459c"
CM022875.1	RepeatMasker	Unknown	15955149	15956052	1200	-	.	ID="RND-1_FAMILY-358";TEgroup="ctg_2%7CRND-1_FAMILY-358%7C2";Tend="2469";Tstart="419";shortTE="F";uid="28f9df16-dfaf-40c3-8dcb-8eb033c5ecc6"
CM022875.1	RepeatMasker	DNA/hAT-Charlie	28152336	28152654	1161	-	.	ID="RND-6_FAMILY-2166";TEgroup="ctg_2%7CRND-6_FAMILY-2166%7C6";Tend="1550";Tstart="799";shortTE="F";uid="941708fd-d41e-4ddc-a537-4131ea5e3c15"
CM022875.1	RepeatMasker	RC/Helitron	11877001	11877816	1743	-	.	ID="RND-4_FAMILY-77";TEgroup="ctg_2%7CRND-4_FAMILY-77%7C1";Tend="2267";Tstart="833";shortTE="F";uid="12a5e740-8cd8-4618-8c78-aaf7243f266f"
CM022875.1	RepeatMasker	Unknown	42495684	42495872	724	-	.	ID="RND-5_FAMILY-1380";TEgroup="ctg_2%7CRND-5_FAMILY-1380%7C3";Tend="1582";Tstart="1476";shortTE="F";uid="5f784912-7255-4cc5-934b-8471167fc267"
CM022875.1	RepeatMasker	LINE/L2	15319939	15320082	432	-	.	ID="RND-1_FAMILY-904";Tend="670";Tstart="512";shortTE="F";uid="1bb8944c-5559-4d6b-b346-610301b71e5c"
CM022875.1	RepeatMasker	LTR/Copia	34617494	34617657	911	-	.	ID="RND-6_FAMILY-2605";Tend="1330";Tstart="1181";shortTE="F";uid="7a6450ea-24d1-448f-817f-7505b9172540"
CM022875.1	RepeatMasker	Unknown	24936003	24936289	2103	-	.	ID="RND-1_FAMILY-319";Tend="1107";Tstart="819";shortTE="F";uid="93bb8336-4df4-435c-8215-c1b535982eba"
CM022875.1	RepeatMasker	RC/Helitron	9958062	9958332	638	-	.	ID="RND-6_FAMILY-707";Tend="1759";Tstart="1272";shortTE="F";uid="eda02655-90fa-48ce-9ec7-191e83daa491"
CM022875.1	RepeatMasker	Unknown	11933158	11933288	841	-	.	ID="RND-1_FAMILY-627";Tend="1223";Tstart="1094";shortTE="F";uid="1aec5721-8f4e-41ad-815b-24ca7d69bcf5"
CM022875.1	RepeatMasker	DNA/TcMar-Tc1	30018131	30018564	3247	-	.	ID="RND-1_FAMILY-730";Tend="1316";Tstart="856";shortTE="F";uid="332513f0-ed73-495b-9a60-cf83f491f6a2"
CM022875.1	RepeatMasker	Unknown	17697061	17697301	591	-	.	ID="RND-2_FAMILY-22";TEgroup="ctg_2%7CRND-2_FAMILY-22%7C17";Tend="1140";Tstart="1004";shortTE="F";uid="28f3cf7c-758c-4a9d-9a74-237c41e2d7ab"
CM022875.1	RepeatMasker	DNA/hAT-Blackjack	3841811	3842313	3820	-	.	ID="RND-1_FAMILY-696";Tend="1384";Tstart="879";shortTE="F";uid="96f6c6d0-c538-44dc-84b9-9603d87f78e7"
CM022875.1	RepeatMasker	Unknown	20250788	20250956	935	-	.	ID="RND-6_FAMILY-399";Tend="2171";Tstart="1999";shortTE="F";uid="6f5ed8ac-f055-431f-b865-75a7a2abf90d"
CM022875.1	RepeatMasker	Unknown	10417098	10417769	1713	-	.	ID="RND-1_FAMILY-281";TEgroup="ctg_2%7CRND-1_FAMILY-281%7C4";Tend="1345";Tstart="964";shortTE="F";uid="28b25a13-c4a3-4f90-95d0-cc39ac47aa86"
CM022875.1	RepeatMasker	Unknown	42074334	42074516	726	-	.	ID="RND-1_FAMILY-86";Tend="1087";Tstart="889";shortTE="F";uid="314a15c8-5f8b-4a54-b350-e0a829ebe718"
CM022875.1	RepeatMasker	Unknown	43543350	43543844	2620	-	.	ID="RND-4_FAMILY-737";Tend="1228";Tstart="700";shortTE="F";uid="06145609-70be-48c8-bced-2d8995d2f96f"
CM022875.1	RepeatMasker	Unknown	4793748	4794041	694	-	.	ID="RND-1_FAMILY-596";Tend="2356";Tstart="2045";shortTE="F";uid="e6bdd660-5269-4fd6-9ad8-fa75cc8d6b0c"
CM022875.1	RepeatMasker	Unknown	5501073	5501245	1124	-	.	ID="RND-6_FAMILY-713";Tend="947";Tstart="772";shortTE="F";uid="7083bdc0-e6e1-4894-b1d9-045ff286aa55"
CM022875.1	RepeatMasker	Unknown	5736372	5736515	544	-	.	ID="RND-4_FAMILY-560";Tend="996";Tstart="853";shortTE="F";uid="594d5140-8492-421e-ad49-4b49ef3eff09"
CM022875.1	RepeatMasker	DNA/CMC-Chapaev-3	2732277	2732395	973	-	.	ID="RND-5_FAMILY-2511";Tend="1040";Tstart="922";shortTE="F";uid="13c1ade0-f289-4544-a1a3-aea048981f2d"
CM022875.1	RepeatMasker	DNA/TcMar-Mariner	19161190	19161569	1767	-	.	ID="MARINER-21_AEC";Tend="878";Tstart="499";shortTE="F";uid="6b488ca7-1cee-458b-b83f-3286276a9071"
CM022875.1	RepeatMasker	Unknown	40478017	40478407	2989	-	.	ID="RND-1_FAMILY-118";Tend="1315";Tstart="925";shortTE="F";uid="328698e5-0c0f-4d06-91d0-d3db3d93f5c8"
CM022875.1	RepeatMasker	Unknown	7487361	7487731	1585	-	.	ID="RND-6_FAMILY-7290";Tend="1230";Tstart="891";shortTE="F";uid="ee4493a1-e4d5-4f44-a7e7-2cfd99bc9478"
CM022875.1	RepeatMasker	LINE/RTE-BovB	10689390	10689569	1014	-	.	ID="RND-1_FAMILY-75";Tend="1823";Tstart="1637";shortTE="F";uid="1b485e08-7daf-4b8f-b585-db22060a89bd"
CM022875.1	RepeatMasker	Unknown	1840978	1841140	545	-	.	ID="HALYOMORPHA_HALYS-4_FAMILY-325";Tend="360";Tstart="207";shortTE="F";uid="bbd4d4bf-3186-4d79-8c79-0307936a3104"
CM022875.1	RepeatMasker	LINE/R2	24100099	24100215	484	-	.	ID="RND-6_FAMILY-987";Tend="770";Tstart="651";shortTE="F";uid="efdd1379-05a7-4310-a44d-8410755a909d"
CM022875.1	RepeatMasker	LINE/RTE-BovB	27175273	27175592	2147	-	.	ID="RND-6_FAMILY-380";Tend="1195";Tstart="872";shortTE="F";uid="25a1d884-eced-4fd1-9063-f441c57e7563"
CM022875.1	RepeatMasker	Unknown	32574703	32574837	618	-	.	ID="RND-4_FAMILY-30";Tend="1054";Tstart="911";shortTE="F";uid="13773656-3e85-4564-adea-4a31e0ab3cec"
CM022875.1	RepeatMasker	Unknown	21274573	21274674	407	-	.	ID="RND-6_FAMILY-6755";Tend="1261";Tstart="1160";shortTE="F";uid="7b099436-12a0-4df2-8a56-223e1cb52b67"
CM022875.1	RepeatMasker	Unknown	12235316	12235522	640	-	.	ID="RND-6_FAMILY-28160";Tend="899";Tstart="707";shortTE="F";uid="0831fffd-253a-4cb9-bda6-017448529356"
CM022875.1	RepeatMasker	LINE/R1-LOA	41252692	41252980	1868	-	.	ID="RND-1_FAMILY-768";Tend="430";Tstart="116";shortTE="F";uid="b7e50ec9-f3d6-4baa-846b-31ebf706c308"
CM022875.1	RepeatMasker	Unknown	11939489	11939622	615	-	.	ID="RND-1_FAMILY-49";Tend="1124";Tstart="975";shortTE="F";uid="1e3e201d-fec2-455d-bffe-012c6a27971f"
CM022875.1	RepeatMasker	SINE/tRNA-RTE	39198183	39198317	410	-	.	ID="RND-6_FAMILY-1330";Tend="1090";Tstart="977";shortTE="F";uid="16af7b85-a5d0-4bc9-8c62-b3d3cd00bd1e"
CM022875.1	RepeatMasker	Unknown	2479407	2479726	1527	-	.	ID="RND-1_FAMILY-121";Tend="1319";Tstart="937";shortTE="F";uid="04732d75-d129-4ea0-bc35-41a7141ad60c"
CM022875.1	RepeatMasker	DNA/Academ-1	27752866	27754415	25381	-	.	ID="RND-5_FAMILY-208";Tend="3602";Tstart="280";shortTE="F";uid="3a31fa4e-5886-4dc6-8107-cd02a96e9447"
CM022875.1	RepeatMasker	DNA	15274290	15274898	4892	-	.	ID="RND-6_FAMILY-13327";Tend="1545";Tstart="924";shortTE="F";uid="3ea8ea52-6ba2-4a23-b46b-2c4bf3084acb"
CM022875.1	RepeatMasker	DNA/TcMar-Tc1	34704706	34705385	1783	-	.	ID="rnd-5_family-768";Tend="1873";Tstart="636";shortTE="F";uid="1c6764f7-aef5-481a-87ff-9734f148c7b2"
CM022875.1	RepeatMasker	RC/Helitron	5388361	5388663	1873	-	.	ID="RND-6_FAMILY-6367";Tend="1204";Tstart="903";shortTE="F";uid="f2dbde92-268a-457e-a0bb-c27d139176fb"
CM022875.1	RepeatMasker	Unknown	10178780	10179217	2118	-	.	ID="RND-5_FAMILY-2473";Tend="1133";Tstart="685";shortTE="F";uid="c89ac32a-f59b-4c4a-b4cd-b82b5b843888"
CM022875.1	RepeatMasker	DNA/TcMar-Tc1	25611430	25611543	445	-	.	ID="RND-1_FAMILY-339";Tend="1889";Tstart="1767";shortTE="F";uid="5a5da9e6-aaf2-4dd0-873c-10104f85c911"
CM022875.1	RepeatMasker	RC/Helitron	9892560	9892687	566	-	.	ID="HELITRON-N7_PXU";Tend="128";Tstart="1";shortTE="F";uid="fa53f875-fadc-4aee-b50c-12bbd1a1d89a"
CM022875.1	RepeatMasker	Unknown	4074924	4075153	932	-	.	ID="RND-6_FAMILY-7290";Tend="1431";Tstart="1165";shortTE="F";uid="8c440752-95b5-4fdc-8df4-88f7956364b1"
CM022875.1	RepeatMasker	Unknown	7763655	7763806	784	-	.	ID="RND-1_FAMILY-414";Tend="1103";Tstart="942";shortTE="F";uid="552b0dc5-63f0-4a58-a62b-5537e03903aa"
CM022875.1	RepeatMasker	LTR/Gypsy	22063629	22063889	624	-	.	ID="RND-6_FAMILY-8386";Tend="1423";Tstart="1104";shortTE="F";uid="24106f08-4611-466f-8997-20fc7f531d14"
CM022875.1	RepeatMasker	Unknown	38678089	38678270	1048	-	.	ID="RND-1_FAMILY-336";Tend="1154";Tstart="975";shortTE="F";uid="360ed2bf-b58a-4398-b5dc-e5492f0cd317"
CM022875.1	RepeatMasker	LINE/R2	38827629	38827743	417	-	.	ID="RND-6_FAMILY-987";Tend="766";Tstart="649";shortTE="F";uid="efdafffc-85c3-45d3-8404-f6c6cafd4005"
CM022875.1	RepeatMasker	Unknown	39245175	39245735	2917	-	.	ID="RND-1_FAMILY-624";Tend="1404";Tstart="834";shortTE="F";uid="23a29f0d-062e-4ea9-8620-dd39b8346c61"
CM022875.1	RepeatMasker	Unknown	39252548	39252768	568	-	.	ID="RND-5_FAMILY-2732";Tend="1493";Tstart="1269";shortTE="F";uid="54465a6b-e160-4c77-8ff4-64b655c25976"
CM022875.1	RepeatMasker	Unknown	43428904	43429068	1155	-	.	ID="RND-6_FAMILY-7290";Tend="1425";Tstart="1249";shortTE="F";uid="cd688d40-9e82-4344-b700-f719566beb18"
CM022875.1	RepeatMasker	LINE/Penelope	2200619	2200860	1421	-	.	ID="RND-1_FAMILY-829";Tend="1588";Tstart="1390";shortTE="F";uid="89df99e4-4647-4846-ab79-725b92ed4146"
CM022875.1	RepeatMasker	LTR/Pao	32825878	32825999	413	-	.	ID="BEL-22_AG-I";Tend="5141";Tstart="5019";shortTE="F";uid="ee3bef31-63a7-4f7e-9c15-663d69a70230"
CM022875.1	RepeatMasker	Unknown	26396168	26396472	1123	-	.	ID="RND-1_FAMILY-149";Tend="1104";Tstart="795";shortTE="F";uid="e8feb31b-d2a9-40ab-8a62-b1425284e8f0"
CM022875.1	RepeatMasker	Unknown	17314311	17314601	2323	-	.	ID="RND-6_FAMILY-7290";Tend="1154";Tstart="877";shortTE="F";uid="1ea365c1-dafe-4419-8d81-344af08afad2"
CM022875.1	RepeatMasker	Unknown	26148966	26149110	901	-	.	ID="RND-1_FAMILY-213";Tend="1110";Tstart="956";shortTE="F";uid="e1a2cce3-d3df-468a-bb5e-be4432ca23b1"
CM022875.1	RepeatMasker	DNA/TcMar-Tc1	40519600	40519880	419	-	.	ID="RND-5_FAMILY-1306";Tend="677";Tstart="420";shortTE="F";uid="bf8b6df6-d46d-4eac-9e74-4891739ae728"
CM022875.1	RepeatMasker	RC/Helitron	13189853	13190313	1930	-	.	ID="RND-6_FAMILY-4124";Tend="1733";Tstart="1294";shortTE="F";uid="066279e5-1bc8-4260-acc5-0e7a127e15dc"
CM022875.1	RepeatMasker	RC/Helitron	26163866	26164076	1104	-	.	ID="RND-1_FAMILY-496";Tend="1174";Tstart="920";shortTE="F";uid="0193cf0a-f2c8-407e-b395-639fba4eadc3"
CM022875.1	RepeatMasker	DNA/hAT-Tip100	1600616	1600963	2821	-	.	ID="RND-1_FAMILY-217";Tend="1197";Tstart="841";shortTE="F";uid="7d85ee78-3270-4962-ac2e-e243e5efee57"
CM022875.1	RepeatMasker	LINE/CR1	3999908	4000009	436	-	.	ID="RND-1_FAMILY-569";Tend="684";Tstart="581";shortTE="F";uid="116c6372-d863-4d49-92b1-2ad4b02033dd"
CM022875.1	RepeatMasker	Unknown	1284374	1284559	1058	-	.	ID="RND-1_FAMILY-115";TEgroup="ctg_2%7CRND-1_FAMILY-115%7C2";Tend="1038";Tstart="908";shortTE="F";uid="db1aaa6d-4db6-44f9-9bae-a281cf28339f"
CM022875.1	RepeatMasker	RC/Helitron	4311988	4312442	2978	-	.	ID="RND-4_FAMILY-2756";Tend="1368";Tstart="914";shortTE="F";uid="3000a405-35df-4261-913c-69d35ac34640"
CM022875.1	RepeatMasker	SINE/tRNA-RTE	32109806	32109968	1153	-	.	ID="RND-6_FAMILY-1330";Tend="1078";Tstart="916";shortTE="F";uid="feae53d4-089d-4316-b86d-c1fff004f632"
CM022875.1	RepeatMasker	SINE/tRNA-RTE	13048398	13048700	2631	-	.	ID="RND-4_FAMILY-384";Tend="1165";Tstart="863";shortTE="F";uid="9417ec08-a33c-4888-ad21-87bf79dda987"
CM022875.1	RepeatMasker	Unknown	19952111	19952343	475	-	.	ID="RND-4_FAMILY-1056";Tend="552";Tstart="397";shortTE="F";uid="e52edaaf-83b4-4e49-8e25-e7f1b4f90ed0"
CM022875.1	RepeatMasker	SINE/tRNA-RTE	20390293	20390614	2245	-	.	ID="RND-1_FAMILY-29";Tend="1127";Tstart="810";shortTE="F";uid="6c5e809a-feb1-48ae-9392-97f36c2f85ff"
CM022875.1	RepeatMasker	DNA/TcMar-Tc1	41885084	41885213	1732	-	.	ID="rnd-4_family-1141";Tend="616";Tstart="127";shortTE="F";uid="99a9a624-22c7-4437-ad1a-3d88bb0a7a9d"
CM022875.1	RepeatMasker	Unknown	21601508	21601645	599	-	.	ID="RND-2_FAMILY-22";Tend="1140";Tstart="993";shortTE="F";uid="d346757a-c4f7-43a1-8687-b9ec4b8400b1"
CM022875.1	RepeatMasker	Satellite	43181900	43182159	2008	-	.	ID="RND-5_FAMILY-399";Tend="1189";Tstart="925";shortTE="F";uid="a08a1ee5-4f63-408a-8fae-45c63e879d48"
CM022875.1	RepeatMasker	Unknown	18974876	18975081	534	-	.	ID="RND-4_FAMILY-560";Tend="1135";Tstart="930";shortTE="F";uid="e378c1f6-9dbd-4939-b7f8-506c37d73658"
CM022875.1	RepeatMasker	Unknown	30465404	30465694	2081	-	.	ID="RND-6_FAMILY-7290";Tend="1430";Tstart="893";shortTE="F";uid="200a9676-8570-454d-84bf-bc6f6288abb7"
CM022875.1	RepeatMasker	DNA/TcMar-Tc1	32966444	32966597	662	-	.	ID="RND-5_FAMILY-1880";Tend="1105";Tstart="946";shortTE="F";uid="e8434343-cddb-4578-88e1-543f42958058"
CM022875.1	RepeatMasker	LINE/RTE-BovB	37003329	37003468	884	-	.	ID="RND-1_FAMILY-75";Tend="1824";Tstart="1689";shortTE="F";uid="ef5659c7-1795-4bad-820d-f00b092cad8e"
CM022875.1	RepeatMasker	Unknown	7837013	7837160	1083	-	.	ID="RND-6_FAMILY-5252";Tend="1037";Tstart="880";shortTE="F";uid="998fc336-bddc-4395-a7f4-bf1dcd8ce0e0"
CM022875.1	RepeatMasker	LINE/RTE-BovB	7059761	7059934	1170	-	.	ID="RND-1_FAMILY-30";Tend="986";Tstart="800";shortTE="F";uid="e21d79b6-a734-4b68-ba48-7a31c139af84"
CM022875.1	RepeatMasker	RC/Helitron	27376408	27376605	714	-	.	ID="RND-4_FAMILY-269";Tend="1219";Tstart="815";shortTE="F";uid="64312f33-bd18-4b55-9a48-d875d62770c9"
CM022875.1	RepeatMasker	SINE/tRNA-RTE	36160243	36160449	873	-	.	ID="RND-1_FAMILY-29";Tend="1035";Tstart="804";shortTE="F";uid="8d60d236-890d-4cde-83d8-11669a078dd4"
CM022875.1	RepeatMasker	RC/Helitron	24830835	24831135	1901	-	.	ID="RND-6_FAMILY-2083";Tend="1712";Tstart="1411";shortTE="F";uid="77cd6a2f-b97b-4ccb-8af4-8af59b813f88"
CM022875.1	RepeatMasker	Unknown	21202297	21202414	671	-	.	ID="RND-1_FAMILY-470";Tend="1495";Tstart="1380";shortTE="F";uid="72c2bb87-80ed-40b8-aa0c-7c32f77720c4"
CM022875.1	RepeatMasker	LINE/RTE-RTE	28108304	28108420	787	-	.	ID="RND-6_FAMILY-1804";Tend="1243";Tstart="1130";shortTE="F";uid="fc619c37-78fb-472d-9cfb-0a2bd5bfe111"
CM022875.1	RepeatMasker	Unknown	23551186	23551927	5854	-	.	ID="RND-1_FAMILY-55";Tend="2322";Tstart="1550";shortTE="F";uid="8c6b66e2-f7fa-41c5-8f0a-f6546792408e"
CM022875.1	RepeatMasker	LTR/Gypsy	21168319	21168468	1167	-	.	ID="RND-6_FAMILY-5382";Tend="1105";Tstart="951";shortTE="F";uid="b6a8a3c0-8895-4be2-a5ad-49d990b1cf6c"
CM022875.1	RepeatMasker	RC/Helitron	2105457	2105571	850	-	.	ID="RND-6_FAMILY-317";Tend="1039";Tstart="934";shortTE="F";uid="4bee3b3b-0c4f-493d-a6a4-b7ae1c004746"
CM022875.1	RepeatMasker	DNA/TcMar-Tc1	32186384	32186595	576	-	.	ID="RND-1_FAMILY-455";Tend="1190";Tstart="967";shortTE="F";uid="1902a6a9-e30c-4552-ac50-fab29750e4cd"
CM022875.1	RepeatMasker	RC/Helitron	29189254	29189969	5120	-	.	ID="RND-5_FAMILY-688";Tend="1684";Tstart="947";shortTE="F";uid="9fc42170-a0fa-4b6f-9ad0-aceac4c9d56a"
CM022875.1	RepeatMasker	Unknown	6053181	6053357	482	-	.	ID="RND-5_FAMILY-2473";Tend="1646";Tstart="1485";shortTE="F";uid="5328f33a-578c-4bab-b6b2-5b6db8f7f4db"
CM022875.1	RepeatMasker	Satellite	14521889	14522211	2257	-	.	ID="RND-6_FAMILY-46";Tend="1231";Tstart="914";shortTE="F";uid="e696ef93-e978-448d-b4b4-c6a7e5433c9e"
CM022875.1	RepeatMasker	LINE/L2	7462032	7462290	831	-	.	ID="RND-6_FAMILY-9545";TEgroup="ctg_2%7CRND-6_FAMILY-9545%7C1";Tend="1286";Tstart="1163";shortTE="F";uid="cb42052a-59c9-404c-b54b-7f2e36028b89"
CM022875.1	RepeatMasker	LINE/I	35152996	35153108	498	-	.	ID="RND-5_FAMILY-5372";Tend="1364";Tstart="1237";shortTE="F";uid="ad90c725-c44a-4504-8acc-007838948330"
CM022875.1	RepeatMasker	Unknown	2389043	2389253	548	-	.	ID="RND-6_FAMILY-1647";Tend="744";Tstart="531";shortTE="F";uid="bac7e36a-fa23-4dd8-a736-a11dda6d01f8"
CM022875.1	RepeatMasker	Unknown	34955507	34955873	2900	-	.	ID="RND-1_FAMILY-115";Tend="1267";Tstart="892";shortTE="F";uid="17a5fde3-026d-4753-805d-b887f8f01124"
CM022875.1	RepeatMasker	Unknown	18357654	18357978	664	-	.	ID="RND-6_FAMILY-9040";TEgroup="ctg_2%7CRND-6_FAMILY-9040%7C4";Tend="1347";Tstart="1073";shortTE="F";uid="f5b7ad52-22d7-49ce-b720-9d5ee005e749"
CM022875.1	RepeatMasker	Satellite	9014430	9014531	521	-	.	ID="RND-3_FAMILY-672";Tend="1039";Tstart="935";shortTE="F";uid="9594a74c-1d73-44a9-b32b-70f886d8e7eb"
CM022875.1	RepeatMasker	RC/Helitron	29616310	29616721	962	-	.	ID="RND-1_FAMILY-197";Tend="1304";Tstart="844";shortTE="F";uid="97441ad8-a8ac-45f8-9d73-3baacaab9531"
CM022875.1	RepeatMasker	Unknown	15194469	15194753	2059	-	.	ID="RND-6_FAMILY-7290";Tend="1448";Tstart="1163";shortTE="F";uid="899becfd-6a5e-4f0a-8f9f-3e5fcb2d7c85"
CM022875.1	RepeatMasker	Satellite	9220589	9220907	1677	-	.	ID="RND-6_FAMILY-577";Tend="1105";Tstart="785";shortTE="F";uid="cf5f9c7b-d7b2-4f55-9a75-7c789dbdc0bf"
CM022875.1	RepeatMasker	DNA/TcMar-Tc1	27176286	27176443	1041	-	.	ID="RND-1_FAMILY-19";Tend="1934";Tstart="1789";shortTE="F";uid="8d390f2c-31cf-4373-ae2c-fc798d22a065"
CM022875.1	RepeatMasker	LINE/I	22992313	22992570	1264	-	.	ID="RND-5_FAMILY-4756";Tend="1211";Tstart="932";shortTE="F";uid="ef044f5e-1a28-4fab-9a45-6a71b6a6ad4e"
CM022875.1	RepeatMasker	Unknown	11582519	11582636	654	-	.	ID="RND-6_FAMILY-92";Tend="1486";Tstart="1372";shortTE="F";uid="5bf52352-ff11-4c9d-ada1-a20c7bf97471"
CM022875.1	RepeatMasker	LINE/R1-LOA	30812340	30812440	709	-	.	ID="RND-4_FAMILY-377";Tend="689";Tstart="589";shortTE="F";uid="fd4ca3ed-720c-4895-94c8-f8c2fa565fd7"
CM022875.1	RepeatMasker	DNA/TcMar-Tc1	25393377	25393955	4072	-	.	ID="RND-4_FAMILY-629";Tend="1692";Tstart="1057";shortTE="F";uid="ea5ec9ed-7cf4-412a-88f1-011b446081a1"
CM022875.1	RepeatMasker	LINE/RTE-BovB	24748404	24748570	964	-	.	ID="RND-1_FAMILY-30";Tend="981";Tstart="800";shortTE="F";uid="d7128bec-ac6e-4bfa-bdf1-b8d683f19749"
CM022875.1	RepeatMasker	RC/Helitron	35998320	35998440	427	-	.	ID="RND-6_FAMILY-707";Tend="1419";Tstart="1292";shortTE="F";uid="4eee586d-cb4c-4593-9eef-096398063bb8"
CM022875.1	RepeatMasker	Unknown	5210924	5211080	780	-	.	ID="RND-4_FAMILY-560";Tend="1009";Tstart="848";shortTE="F";uid="01096ff8-5c59-4ad3-a7e6-e1be86e83fda"
CM022875.1	RepeatMasker	LINE/I-Jockey	34449776	34449900	755	-	.	ID="RND-1_FAMILY-230";Tend="980";Tstart="851";shortTE="F";uid="55d69228-093f-4d8e-bb95-52464263aa89"
CM022875.1	RepeatMasker	Unknown	23212088	23212257	551	-	.	ID="RND-1_FAMILY-137";TEgroup="ctg_2%7CRND-1_FAMILY-137%7C6";Tend="1193";Tstart="987";shortTE="T";uid="504a63d4-49bd-4b7c-90bb-d445f90b56ed"
CM022875.1	RepeatMasker	Unknown	12641487	12641942	2650	-	.	ID="RND-4_FAMILY-70";Tend="1303";Tstart="827";shortTE="F";uid="779679c2-e2f5-4376-b46c-f497e29c797b"
CM022875.1	RepeatMasker	LINE/R1-LOA	15796722	15796847	3784	-	.	ID="RND-4_FAMILY-377";Tend="1552";Tstart="1041";shortTE="F";uid="0c7d3a22-ab0c-4d6f-b52d-c2ed5e84a117"
CM022875.1	RepeatMasker	DNA/TcMar-Tc1	4511913	4512056	468	-	.	ID="rnd-6_family-1542";Tend="2677";Tstart="2564";shortTE="F";uid="1f0c6c5b-d210-447a-bb63-e9cf1aea1f06"
CM022875.1	RepeatMasker	Unknown	545230	545458	1552	-	.	ID="RND-1_FAMILY-49";Tend="1622";Tstart="1393";shortTE="F";uid="6da16f73-ba0a-44c5-82b7-c3dc44714f42"
CM022875.1	RepeatMasker	Satellite	40394374	40394495	479	-	.	ID="RND-6_FAMILY-46";Tend="1355";Tstart="1224";shortTE="F";uid="b74f61ad-2977-4ee9-a4aa-cc5d64299492"
CM022875.1	RepeatMasker	RC/Helitron	1638792	1639012	1788	-	.	ID="RND-6_FAMILY-317";Tend="1156";Tstart="935";shortTE="F";uid="56685e38-d02f-4866-a549-d7127a45927e"
CM022875.1	RepeatMasker	RC/Helitron	26349262	26349400	1130	-	.	ID="RND-6_FAMILY-20544";Tend="979";Tstart="841";shortTE="F";uid="b6f9ca7e-96fb-4b93-998d-c20edadf96e2"
CM022875.1	RepeatMasker	Unknown	22776964	22777443	2245	-	.	ID="RND-6_FAMILY-4999";Tend="1463";Tstart="970";shortTE="F";uid="98a636a5-5585-4183-b230-0395d93b31c1"
CM022875.1	RepeatMasker	DNA/hAT-hATm	7775524	7775760	600	-	.	ID="RND-6_FAMILY-11814";Tend="950";Tstart="710";shortTE="F";uid="fa29538d-b7fb-40d4-94b7-3d5cdf6551c0"
CM022875.1	RepeatMasker	Unknown	8021314	8021445	562	-	.	ID="RND-6_FAMILY-1735";Tend="1014";Tstart="884";shortTE="F";uid="987c4275-fda1-4846-8332-dc1a9e04b356"
CM022875.1	RepeatMasker	RC/Helitron	17337154	17337415	1416	-	.	ID="RND-6_FAMILY-2083";Tend="1714";Tstart="1425";shortTE="F";uid="af6a5ce3-3c7e-4dba-a88a-eca1c73a5032"
CM022875.1	RepeatMasker	LINE/R1	1706312	1706836	2768	-	.	ID="RND-5_FAMILY-1772";TEgroup="ctg_2%7CRND-5_FAMILY-1772%7C2";Tend="1455";Tstart="1047";shortTE="F";uid="384639f3-1de0-43cd-9fe9-1d1a5c304ccd"
CM022875.1	RepeatMasker	Unknown	31652173	31652288	478	-	.	ID="RND-4_FAMILY-560";Tend="1047";Tstart="937";shortTE="F";uid="db9cfd0e-5394-4094-9e2a-b50f45e175de"
CM022875.1	RepeatMasker	Satellite	6901370	6901639	2121	-	.	ID="RND-6_FAMILY-577";Tend="1014";Tstart="741";shortTE="F";uid="276a98a3-e08e-4d2b-90c5-99d6921392fb"
CM022875.1	RepeatMasker	SINE/tRNA-RTE	28593918	28594117	553	-	.	ID="RND-4_FAMILY-384";Tend="1172";Tstart="966";shortTE="F";uid="69ba1b66-b568-4461-8c5c-917bf5d84466"
CM022875.1	RepeatMasker	Unknown	34119656	34119757	584	-	.	ID="RND-1_FAMILY-66";Tend="1130";Tstart="1024";shortTE="F";uid="99715fb5-1c5e-421a-95a9-7633cac51bfe"
CM022875.1	RepeatMasker	SINE/tRNA-RTE	4505471	4505618	439	-	.	ID="RND-6_FAMILY-5487";Tend="1836";Tstart="1693";shortTE="F";uid="bcdb8826-63ea-4ca1-be6e-2c16e22ab26a"
CM022875.1	RepeatMasker	LINE/L1	6904340	6904450	654	-	.	ID="RND-6_FAMILY-6523";Tend="926";Tstart="814";shortTE="F";uid="4849b993-2d6d-40b5-b9d5-a33c980bbebe"
CM022875.1	RepeatMasker	Unknown	16928641	16928812	1006	-	.	ID="RND-6_FAMILY-7290";Tend="1381";Tstart="1203";shortTE="F";uid="72ba7c96-bfe3-4bb6-93f1-de154c5423f8"
CM022875.1	RepeatMasker	RC/Helitron	9484845	9485105	1842	-	.	ID="RND-1_FAMILY-193";Tend="897";Tstart="644";shortTE="F";uid="a22a987f-5cd6-47a4-aa89-2321ee7627b4"
CM022875.1	RepeatMasker	RC/Helitron	8838729	8839297	2347	-	.	ID="RND-1_FAMILY-234";Tend="2275";Tstart="1642";shortTE="F";uid="6f20ac0f-3063-41f0-9e3f-ed650a749066"
CM022875.1	RepeatMasker	Unknown	6394918	6395025	647	-	.	ID="RND-6_FAMILY-4111";Tend="1192";Tstart="1077";shortTE="F";uid="84824dd0-4e0c-401e-8060-a34750165993"
CM022875.1	RepeatMasker	Unknown	24669610	24670014	1532	-	.	ID="RND-6_FAMILY-732";Tend="1377";Tstart="968";shortTE="F";uid="18666ae1-a7c3-4ba3-93df-fdf2db8e0e53"
CM022875.1	RepeatMasker	DNA/TcMar-Tc1	42398229	42398593	2482	-	.	ID="RND-4_FAMILY-1141";Tend="990";Tstart="629";shortTE="F";uid="e5d9ae37-a346-48f9-bcae-35fc64cd46ba"
CM022875.1	RepeatMasker	Unknown	11679007	11679329	779	-	.	ID="RND-1_FAMILY-99";Tend="1356";Tstart="1004";shortTE="F";uid="d7f176c4-95e7-4d6a-ac69-032e27eacca5"
CM022875.1	RepeatMasker	Unknown	34005744	34005904	1164	-	.	ID="RND-1_FAMILY-116";Tend="1111";Tstart="959";shortTE="F";uid="4157229f-cbc2-4751-a3d6-9a0d59dc49d9"
CM022875.1	RepeatMasker	Unknown	42214880	42215011	653	-	.	ID="RND-6_FAMILY-7798";Tend="1133";Tstart="997";shortTE="F";uid="ee89b62f-87a7-436e-95bc-565970029550"
CM022875.1	RepeatMasker	SINE/MIR	32732959	32733278	2004	-	.	ID="RND-1_FAMILY-44";Tend="1184";Tstart="873";shortTE="F";uid="cb69e0bb-7315-493d-9245-07600405d373"
CM022875.1	RepeatMasker	Unknown	33666499	33666719	1141	-	.	ID="RND-6_FAMILY-7290";Tend="1409";Tstart="1154";shortTE="F";uid="0b603526-fd51-46c0-bc0a-6fcc5cc108ab"
CM022875.1	RepeatMasker	Unknown	14917647	14917879	720	-	.	ID="RND-1_FAMILY-282";TEgroup="ctg_2%7CRND-1_FAMILY-282%7C3";Tend="855";Tstart="709";shortTE="F";uid="fc429ed4-cd08-4a61-a61d-5ace06b444f6"
CM022875.1	RepeatMasker	DNA/hAT-Tip100	24733099	24733667	3064	-	.	ID="RND-4_FAMILY-2323";Tend="2391";Tstart="1799";shortTE="F";uid="20304c1c-fac6-4478-bf63-787e1c94c03e"
CM022875.1	RepeatMasker	Unknown	24990018	24990368	2239	-	.	ID="RND-6_FAMILY-713";Tend="1053";Tstart="716";shortTE="F";uid="b1f5bd5f-4244-4246-8126-cc0c2fe25016"
CM022875.1	RepeatMasker	Unknown	37737874	37738513	3708	-	.	ID="RND-1_FAMILY-102";Tend="1637";Tstart="958";shortTE="F";uid="efa768be-c347-4548-85b8-f41eb2777a9f"
CM022875.1	RepeatMasker	Unknown	22594137	22594363	6000	-	.	ID="RND-1_FAMILY-189";Tend="638";Tstart="62";shortTE="F";uid="509197e2-f081-4854-b377-c9ff85251b28"
CM022875.1	RepeatMasker	DNA/CMC-Chapaev-3	21257888	21258092	1535	-	.	ID="RND-6_FAMILY-672";Tend="1114";Tstart="917";shortTE="F";uid="b3039cf6-eb0b-462c-b43e-ad15f07bde8f"
CM022875.1	RepeatMasker	Unknown	41812336	41812537	1243	-	.	ID="RND-1_FAMILY-470";Tend="1506";Tstart="1297";shortTE="F";uid="44b3b7cd-ecd5-4c61-8cbf-1ee73a3b51d8"
CM022875.1	RepeatMasker	Unknown	11717530	11717736	865	-	.	ID="RND-1_FAMILY-325";Tend="2287";Tstart="2071";shortTE="F";uid="6eff23e1-fd90-43b6-8002-294a0ffe9e8c"
CM022875.1	RepeatMasker	LINE/R1-LOA	33494814	33494983	1148	-	.	ID="RND-1_FAMILY-512";Tend="3073";Tstart="2905";shortTE="F";uid="1708e7b0-a8b2-4955-9a1e-001a7bc80ac0"
CM022875.1	RepeatMasker	DNA/hAT-Tip100	2701916	2702050	1158	-	.	ID="RND-5_FAMILY-682";Tend="1675";Tstart="1541";shortTE="F";uid="5a818b51-d492-4c13-a961-f7572dd06378"
CM022875.1	RepeatMasker	Unknown	41409841	41410075	626	-	.	ID="RND-4_FAMILY-45";Tend="1125";Tstart="863";shortTE="F";uid="9367b324-de8c-43dc-a295-b28a0af3a049"
CM022875.1	RepeatMasker	Unknown	6681007	6682248	2229	-	.	ID="RND-6_FAMILY-4008";Tend="1985";Tstart="830";shortTE="F";uid="8966e675-3954-41e4-9890-b139a79e04a7"
CM022875.1	RepeatMasker	Unknown	12990304	12990498	1069	-	.	ID="RND-5_FAMILY-336";Tend="2179";Tstart="2015";shortTE="F";uid="3bda6f4f-8de4-4f93-9a1e-121237930048"
CM022875.1	RepeatMasker	Unknown	42440616	42440883	2115	-	.	ID="RND-1_FAMILY-49";Tend="1493";Tstart="1227";shortTE="F";uid="2f8cfcff-ba44-4158-8c2c-cf169707d514"
CM022875.1	RepeatMasker	RC/Helitron	27591155	27591408	1456	-	.	ID="RND-1_FAMILY-50";Tend="1132";Tstart="881";shortTE="F";uid="274a0c35-f67e-4026-9f86-7eaf88303ac3"
CM022875.1	RepeatMasker	Unknown	277193	277350	618	-	.	ID="RND-1_FAMILY-67";Tend="2391";Tstart="2191";shortTE="F";uid="9ca0f5d1-3777-4bf3-a9b6-057919eedf0a"
CM022875.1	RepeatMasker	Unknown	6705803	6705924	1002	-	.	ID="RND-1_FAMILY-96";Tend="1282";Tstart="1151";shortTE="F";uid="8770db6d-7fc6-4d4a-b9a7-b349ff42ea86"
CM022875.1	RepeatMasker	LINE/RTE-BovB	30312735	30312864	511	-	.	ID="RND-5_FAMILY-1885";Tend="1245";Tstart="1098";shortTE="F";uid="73209cf2-39cb-4da5-a542-fb281ae9ce75"
CM022875.1	RepeatMasker	Unknown	7291831	7292032	762	-	.	ID="RND-1_FAMILY-680";Tend="1104";Tstart="875";shortTE="F";uid="1e7d9d3e-d1af-4690-b797-5b1a59950868"
CM022875.1	RepeatMasker	Unknown	16659570	16659742	879	-	.	ID="RND-5_FAMILY-336";Tend="2179";Tstart="2013";shortTE="F";uid="0490d17d-435c-4cbe-a460-f49d70802a9c"
CM022875.1	RepeatMasker	Unknown	38253225	38253337	554	-	.	ID="RND-6_FAMILY-3679";Tend="1705";Tstart="1597";shortTE="F";uid="449d3d1e-e586-41da-85ad-0d73108ce990"
CM022875.1	RepeatMasker	DNA/Academ-1	22067517	22068072	4401	-	.	ID="RND-5_FAMILY-208";Tend="843";Tstart="280";shortTE="F";uid="cdbcb5b4-2890-45e8-92ce-155b99e96626"
CM022875.1	RepeatMasker	LINE/RTE-BovB	7588459	7588786	2022	-	.	ID="RND-6_FAMILY-380";Tend="1197";Tstart="877";shortTE="F";uid="13beca26-81b1-4dff-81dd-fe789342d819"
CM022875.1	RepeatMasker	Unknown	2903014	2903114	726	-	.	ID="RND-1_FAMILY-375";Tend="986";Tstart="887";shortTE="F";uid="5314eb5e-7b5e-4564-8f99-a7d882600ad3"
CM022875.1	RepeatMasker	DNA/TcMar-Tc1	37197254	37197908	4375	-	.	ID="RND-5_FAMILY-1880";Tend="1650";Tstart="922";shortTE="F";uid="39d42cfa-9a61-4fa8-9024-dee17e974a40"
CM022875.1	RepeatMasker	DNA/TcMar-Tc1	37575287	37575761	2183	-	.	ID="RND-1_FAMILY-873";TEgroup="ctg_2%7CRND-1_FAMILY-873%7C10";Tend="2341";Tstart="1650";shortTE="F";uid="6206cd36-2952-4a9f-9147-f522a6bbefbd"
CM022875.1	RepeatMasker	DNA/TcMar-Tc1	17058825	17059255	1265	-	.	ID="rnd-4_family-404";Tend="1264";Tstart="491";shortTE="F";uid="1b771224-1f5b-4c36-9cc8-5a857cf5ecbe"
CM022875.1	RepeatMasker	Unknown	9771932	9772428	2750	-	.	ID="RND-5_FAMILY-197";Tend="1404";Tstart="902";shortTE="F";uid="536c6c97-c73d-461b-83f5-61c2caa85bb0"
CM022875.1	RepeatMasker	RC/Helitron	37505338	37505622	2022	-	.	ID="RND-1_FAMILY-285";Tend="1084";Tstart="819";shortTE="F";uid="80ee7c61-c81f-44ad-b10e-6e369a4c73b0"
CM022875.1	RepeatMasker	LINE/RTE-BovB	25537221	25537421	1154	-	.	ID="RND-1_FAMILY-75";Tend="1820";Tstart="1618";shortTE="F";uid="65282f07-5253-4c96-a9c7-26867f5b1f2f"
CM022875.1	RepeatMasker	Unknown	26664414	26664517	456	-	.	ID="RND-3_FAMILY-37";Tend="1375";Tstart="1273";shortTE="F";uid="866ab3f9-cbe7-4244-aea1-f9f95783174c"
CM022875.1	RepeatMasker	RC/Helitron	34092271	34092520	722	-	.	ID="RND-1_FAMILY-50";Tend="1168";Tstart="892";shortTE="F";uid="56ca9d74-8f2b-432e-9a45-9784b78143ab"
CM022875.1	RepeatMasker	Unknown	12712113	12712265	746	-	.	ID="RND-6_FAMILY-6615";Tend="1117";Tstart="964";shortTE="F";uid="14a15b1d-3709-46b2-a37e-d63c8f3fefd1"
CM022875.1	RepeatMasker	Unknown	7256897	7257552	1393	-	.	ID="RND-6_FAMILY-154";TEgroup="ctg_2%7CRND-6_FAMILY-154%7C1";Tend="1729";Tstart="1215";shortTE="F";uid="a482f979-e63b-4fcb-ab66-fa63e06bd789"
CM022875.1	RepeatMasker	Unknown	43816717	43816900	729	-	.	ID="RND-2_FAMILY-22";Tend="1148";Tstart="956";shortTE="F";uid="f91938be-110c-4823-9eef-20ca33ece417"
CM022875.1	RepeatMasker	Unknown	40637726	40638102	441	-	.	ID="RND-4_FAMILY-737";TEgroup="ctg_2%7CRND-4_FAMILY-737%7C15";Tend="1022";Tstart="824";shortTE="F";uid="8adbd3ac-957b-4923-b6cb-c69dca60ec01"
CM022875.1	RepeatMasker	Unknown	11576243	11576354	426	-	.	ID="RND-6_FAMILY-1735";Tend="1145";Tstart="1047";shortTE="F";uid="7b1cbdc2-9093-48a3-8069-66af18909043"
CM022875.1	RepeatMasker	Unknown	19748997	19749130	757	-	.	ID="RND-1_FAMILY-298";Tend="1678";Tstart="1550";shortTE="F";uid="00a2f162-4d93-4820-af4e-224107fc3aff"
CM022875.1	RepeatMasker	Unknown	12417287	12417534	1269	-	.	ID="RND-1_FAMILY-310";Tend="1190";Tstart="949";shortTE="F";uid="3bda6a26-3f7f-40f2-8c04-dc50a6164f8c"
CM022875.1	RepeatMasker	DNA/TcMar-Mariner	20499497	20499662	435	-	.	ID="HALYOMORPHA_HALYS-5_FAMILY-689";Tend="783";Tstart="627";shortTE="F";uid="d4f4ab58-3bb1-4742-9d98-ac372021c3cd"
CM022875.1	RepeatMasker	LINE/RTE-BovB	29588376	29588665	665	-	.	ID="RND-5_FAMILY-292";Tend="1323";Tstart="1000";shortTE="F";uid="8c045508-5c80-465e-8d27-aabad4da33be"
CM022875.1	RepeatMasker	Unknown	7071992	7072167	760	-	.	ID="RND-6_FAMILY-7290";Tend="1399";Tstart="1211";shortTE="F";uid="de3939a6-7512-4093-8d89-658ccb640052"
CM022875.1	RepeatMasker	Satellite	9723458	9723580	783	-	.	ID="RND-3_FAMILY-672";Tend="1157";Tstart="1035";shortTE="F";uid="4bd9e3bd-67d7-4ba6-9a34-1c9c871ae812"
CM022875.1	RepeatMasker	LINE/RTE-BovB	18368299	18368782	1803	-	.	ID="RND-5_FAMILY-1267";Tend="1471";Tstart="971";shortTE="F";uid="4a9ff1c7-8126-40c1-b551-8e541ae4ff99"
CM022875.1	RepeatMasker	DNA/Academ-1	17511483	17511626	548	-	.	ID="RND-5_FAMILY-209";Tend="3287";Tstart="3120";shortTE="F";uid="9ea85d25-7f84-42ac-aedf-8be794601707"
CM022875.1	RepeatMasker	DNA/TcMar-Tc1	36260412	36261945	8597	-	.	ID="RND-5_FAMILY-101";Tend="1811";Tstart="272";shortTE="F";uid="ccfeddf3-9dae-4031-9ef0-9d17317574dc"
CM022875.1	RepeatMasker	DNA/TcMar-Tc1	21410920	21413035	12067	-	.	ID="RND-6_FAMILY-664";Tend="2619";Tstart="604";shortTE="F";uid="3e1b5696-0407-45db-82a1-574751aef211"
CM022875.1	RepeatMasker	Unknown	12033834	12033973	882	-	.	ID="RND-3_FAMILY-332";Tend="1565";Tstart="1424";shortTE="F";uid="26459a35-f7ec-4675-81de-eea1b400d010"
CM022875.1	RepeatMasker	RC/Helitron	26702200	26702377	1422	-	.	ID="RND-5_FAMILY-848";Tend="1430";Tstart="1253";shortTE="F";uid="7d19fe68-e431-4a6d-83aa-97e66482aa86"
CM022875.1	RepeatMasker	RC/Helitron	2421701	2422152	2951	-	.	ID="RND-6_FAMILY-6367";Tend="1300";Tstart="844";shortTE="F";uid="6e530000-9d5c-4342-9aae-1969f670a874"
CM022875.1	RepeatMasker	Unknown	38937634	38937773	1240	-	.	ID="RND-1_FAMILY-116";Tend="1103";Tstart="964";shortTE="F";uid="55549a30-cd54-46e2-9cc1-9d806044aa37"
CM022875.1	RepeatMasker	Unknown	41214486	41214594	808	-	.	ID="RND-6_FAMILY-3656";Tend="1556";Tstart="1449";shortTE="F";uid="f50e9752-c533-4f55-980a-85177ddca8be"
CM022875.1	RepeatMasker	DNA/PIF-Spy	26151219	26151349	589	-	.	ID="RND-4_FAMILY-830";Tend="1144";Tstart="998";shortTE="F";uid="b55da640-3439-41d9-8ef0-81170bd10290"
CM022875.1	RepeatMasker	Unknown	12359081	12359293	1168	-	.	ID="RND-5_FAMILY-1590";Tend="1717";Tstart="1505";shortTE="F";uid="f35532fe-bb66-4e76-bcb7-dec3814302eb"
CM022875.1	RepeatMasker	Satellite	24563009	24563296	1172	-	.	ID="RND-6_FAMILY-46";Tend="1206";Tstart="902";shortTE="F";uid="0f1f44cb-4ab0-49f1-81a9-bde64f018a49"
CM022875.1	RepeatMasker	Satellite	28613486	28613604	698	-	.	ID="RND-3_FAMILY-672";Tend="1151";Tstart="1029";shortTE="F";uid="a278a5cc-48d3-4017-88d7-f386456d6142"
CM022875.1	RepeatMasker	LINE/RTE-BovB	26896949	26897135	1160	-	.	ID="RND-1_FAMILY-75";Tend="1823";Tstart="1610";shortTE="F";uid="49758cc4-67af-4cc4-8c92-08648e448e63"
CM022875.1	RepeatMasker	RC/Helitron	10292558	10293005	3460	-	.	ID="RND-6_FAMILY-8344";Tend="997";Tstart="560";shortTE="F";uid="fb9c6d63-ba9f-4e12-80e3-dbdba8bdf4d4"
CM022875.1	RepeatMasker	Unknown	8896708	8897023	1854	-	.	ID="RND-1_FAMILY-49";Tend="1467";Tstart="1113";shortTE="F";uid="66c51216-27c8-4e93-ada1-88cfaff7251e"
CM022875.1	RepeatMasker	LINE/I-Jockey	234455	234673	641	-	.	ID="RND-4_FAMILY-1457";Tend="1249";Tstart="965";shortTE="F";uid="7bcba8f4-27be-4b8f-897b-e91f42133fbe"
CM022875.1	RepeatMasker	Satellite	15509589	15509848	1701	-	.	ID="RND-6_FAMILY-46";Tend="1478";Tstart="1231";shortTE="F";uid="06862640-ae99-4301-991f-7dff0c2d692b"
CM022875.1	RepeatMasker	RC/Helitron	36778825	36778986	1457	-	.	ID="RND-1_FAMILY-898";Tend="857";Tstart="696";shortTE="F";uid="41573ba5-079d-4ff1-b4c8-83e80d710bcc"
CM022875.1	RepeatMasker	LINE/CR1	12626121	12626235	649	-	.	ID="RND-6_FAMILY-280";Tend="722";Tstart="608";shortTE="F";uid="e55c1fe5-b815-42e1-acae-1d2fc22527d7"
CM022875.1	RepeatMasker	Unknown	29560737	29561361	4190	-	.	ID="RND-5_FAMILY-360";Tend="1073";Tstart="473";shortTE="F";uid="0409c3cb-9d60-4466-a4ed-4f5396a14b61"
CM022875.1	RepeatMasker	LINE/RTE-BovB	21158953	21159170	1634	-	.	ID="RND-1_FAMILY-75";Tend="1823";Tstart="1608";shortTE="F";uid="acdf6545-92bf-488c-9744-47b2beb8505b"
CM022875.1	RepeatMasker	Satellite	7167560	7167848	1766	-	.	ID="RND-6_FAMILY-46";Tend="1499";Tstart="1208";shortTE="F";uid="68caab0c-e21f-4b85-b792-b28bde95bd53"
CM022875.1	RepeatMasker	LINE/I-Jockey	27779368	27779631	5966	-	.	ID="RND-6_FAMILY-2615";Tend="1109";Tstart="106";shortTE="F";uid="3e657704-6aa3-4f1d-ab5e-6df429e236a4"
CM022875.1	RepeatMasker	LINE/RTE-BovB	39129667	39129793	450	-	.	ID="RND-6_FAMILY-380";Tend="1197";Tstart="1060";shortTE="F";uid="c557fe37-c453-4e21-9048-54739ce42d61"
CM022875.1	RepeatMasker	Unknown	43669742	43670008	2163	-	.	ID="RND-6_FAMILY-222";Tend="1708";Tstart="1441";shortTE="F";uid="41774a94-38b1-4dc6-b0ed-189fd06b6327"
CM022875.1	RepeatMasker	DNA/TcMar-Mariner	33145336	33146260	3324	-	.	ID="mariner-25_sin";Tend="1324";Tstart="1";shortTE="F";uid="c7ddc516-22f8-445a-bb2a-566623109b4f"
CM022875.1	RepeatMasker	SINE/tRNA-RTE	25077921	25078241	2524	-	.	ID="RND-4_FAMILY-632";Tend="1109";Tstart="793";shortTE="F";uid="5442bb00-ca54-43f9-afdd-f73c1677853b"
CM022875.1	RepeatMasker	SINE/tRNA-RTE	11794717	11794889	875	-	.	ID="RND-1_FAMILY-48";Tend="1192";Tstart="1012";shortTE="F";uid="4069cb6c-404c-4da2-8537-322972c04b68"
CM022875.1	RepeatMasker	Satellite	27235266	27235536	1474	-	.	ID="RND-6_FAMILY-46";Tend="1475";Tstart="1200";shortTE="F";uid="10d8bb39-6496-430d-a51d-70266ad808d8"
CM022875.1	RepeatMasker	Unknown	24364486	24365126	4145	-	.	ID="RND-1_FAMILY-11";Tend="1361";Tstart="633";shortTE="F";uid="afa10b22-8dc4-4da6-b39e-8e78aed54d36"
CM022875.1	RepeatMasker	RC/Helitron	702800	703239	2610	-	.	ID="RND-4_FAMILY-2756";Tend="1366";Tstart="925";shortTE="F";uid="69befe59-ce8a-424d-ad6a-d83d9bdb04bd"
CM022875.1	RepeatMasker	RC/Helitron	31502163	31502461	1365	-	.	ID="RND-4_FAMILY-2756";Tend="1363";Tstart="833";shortTE="F";uid="fb48182d-1055-4c47-8563-4dd6f87fbbef"
CM022875.1	RepeatMasker	Unknown	15941521	15941869	1463	-	.	ID="RND-6_FAMILY-7290";Tend="1427";Tstart="1103";shortTE="F";uid="a9171469-511e-433a-8f86-a2cb5d67f66e"
CM022875.1	RepeatMasker	Unknown	5012567	5012749	1131	-	.	ID="RND-1_FAMILY-859";Tend="1468";Tstart="1285";shortTE="F";uid="e720d4ae-ecea-431f-bb5f-33014a299239"
CM022875.1	RepeatMasker	Unknown	30789674	30789845	442	-	.	ID="RND-6_FAMILY-13993";Tend="1943";Tstart="1753";shortTE="F";uid="d23abac7-618f-40e7-97ba-7916797ce0d3"
CM022875.1	RepeatMasker	Unknown	40822150	40822287	730	-	.	ID="RND-6_FAMILY-713";Tend="830";Tstart="694";shortTE="F";uid="ad21e0f7-5805-41b7-a1c8-fe9a0445ff5c"
CM022875.1	RepeatMasker	DNA	5926807	5926998	837	-	.	ID="RND-6_FAMILY-13327";Tend="1063";Tstart="879";shortTE="F";uid="06edc958-c8d5-422e-882e-a123c1b5a359"
CM022875.1	RepeatMasker	Unknown	33407090	33407372	1078	-	.	ID="RND-5_FAMILY-513";Tend="2178";Tstart="1948";shortTE="F";uid="e38da600-2c85-4578-8fef-cd6bb2250e78"
CM022875.1	RepeatMasker	DNA/hAT-Charlie	38153215	38153656	2922	-	.	ID="RND-2_FAMILY-110";Tend="1328";Tstart="926";shortTE="F";uid="70cb9c2c-2c9e-499f-ac6a-6c221083479f"
CM022875.1	RepeatMasker	DNA/PIF-Spy	10390897	10391006	418	-	.	ID="RND-4_FAMILY-830";Tend="1107";Tstart="990";shortTE="F";uid="9d4c8911-3f1a-4356-922b-6e7f06f57c3f"
CM022875.1	RepeatMasker	DNA/TcMar-Tc1	33360298	33362471	14027	-	.	ID="RND-1_FAMILY-114";Tend="2720";Tstart="630";shortTE="F";uid="2948d0cd-7a0b-4d11-a78a-1c326af47ffd"
CM022875.1	RepeatMasker	Unknown	19771836	19772083	418	-	.	ID="RND-5_FAMILY-9339";Tend="2503";Tstart="2248";shortTE="F";uid="9c765ce4-8ec3-49a9-aa28-5a2787460309"
CM022875.1	RepeatMasker	LINE/RTE-BovB	31665647	31665893	1494	-	.	ID="RND-1_FAMILY-75";Tend="1823";Tstart="1601";shortTE="F";uid="9a330da0-bcbc-49dd-a4ea-35fecd8266f2"
CM022875.1	RepeatMasker	Unknown	3933633	3934089	420	-	.	ID="RND-1_FAMILY-49";TEgroup="ctg_2%7CRND-1_FAMILY-49%7C4";Tend="1393";Tstart="959";shortTE="T";uid="5fc7efeb-6e32-4542-ac95-c680875026fd"
CM022875.1	RepeatMasker	Unknown	3293408	3293553	1070	-	.	ID="RND-6_FAMILY-4736";Tend="1131";Tstart="991";shortTE="F";uid="56b960d9-7510-4ebe-b0b6-29fcf9173a0d"
CM022875.1	RepeatMasker	Unknown	34220341	34220812	3050	-	.	ID="RND-1_FAMILY-49";Tend="1621";Tstart="1186";shortTE="F";uid="10069f13-0946-4e38-800b-70a595f41214"
CM022875.1	RepeatMasker	LINE/RTE-BovB	5252835	5253535	935	-	.	ID="RTE-33_LMI";Tend="3294";Tstart="2604";shortTE="F";uid="2a3a8563-bf24-42b6-96f7-dbf791ace307"
CM022875.1	RepeatMasker	RC/Helitron	29181365	29181630	2146	-	.	ID="RND-1_FAMILY-324";Tend="771";Tstart="506";shortTE="F";uid="5633b196-8cd8-49ea-ae4e-1297691f4e00"
CM022875.1	RepeatMasker	Unknown	39435607	39436027	3130	-	.	ID="RND-1_FAMILY-152";Tend="1389";Tstart="961";shortTE="F";uid="173e4ca4-4f8b-4959-81e4-6ed58aa24ffb"
CM022875.1	RepeatMasker	Unknown	3668631	3669074	3281	-	.	ID="RND-6_FAMILY-1527";Tend="1373";Tstart="911";shortTE="F";uid="d87a3c2e-1528-4e53-adbc-5b84d9c2e6cc"
CM022875.1	RepeatMasker	Unknown	26640598	26640717	659	-	.	ID="RND-6_FAMILY-5941";Tend="856";Tstart="714";shortTE="F";uid="350298f4-30aa-49d2-a553-e2575ca8b864"
CM022875.1	RepeatMasker	Unknown	10022430	10022730	662	-	.	ID="RND-6_FAMILY-2400";Tend="1257";Tstart="958";shortTE="F";uid="2008fc6b-7efb-4735-a083-f05b2d429778"
CM022875.1	RepeatMasker	Unknown	7256213	7256742	2848	-	.	ID="RND-4_FAMILY-132";Tend="1515";Tstart="952";shortTE="F";uid="912ee537-26ad-4bc1-8322-00bb964eb4e8"
CM022875.1	RepeatMasker	LINE/I-Jockey	33206513	33206624	625	-	.	ID="RND-4_FAMILY-1457";Tend="1023";Tstart="918";shortTE="F";uid="6e09efb1-5d5a-459e-98a1-2100e856c721"
CM022875.1	RepeatMasker	RC/Helitron	42322444	42322653	1522	-	.	ID="RND-6_FAMILY-12178";Tend="1175";Tstart="957";shortTE="F";uid="dca09e8b-7a1a-4de7-a1dc-935fa261a000"
CM022875.1	RepeatMasker	Unknown	23048878	23048982	716	-	.	ID="RND-4_FAMILY-1041";Tend="1065";Tstart="960";shortTE="F";uid="718d2020-7de9-4bbb-a234-88db0b1a7ae8"
CM022875.1	RepeatMasker	DNA/hAT-Tip100	7986551	7986742	1001	-	.	ID="RND-4_FAMILY-2323";Tend="2119";Tstart="1934";shortTE="F";uid="725d8809-4239-4756-9e15-16d61217153c"
CM022875.1	RepeatMasker	Unknown	26734558	26734702	693	-	.	ID="RND-1_FAMILY-49";Tend="1147";Tstart="964";shortTE="F";uid="0179fe9b-0dcd-42d8-a0a5-491c73afb4f2"
CM022875.1	RepeatMasker	SINE/tRNA-RTE	3011084	3011322	528	-	.	ID="RND-6_FAMILY-1330";TEgroup="ctg_2%7CRND-6_FAMILY-1330%7C2";Tend="1000";Tstart="934";shortTE="T";uid="6f20658a-ea38-414b-ba15-981ad16d6f8c"
CM022875.1	RepeatMasker	RC/Helitron	7694089	7694254	920	-	.	ID="RND-4_FAMILY-2756";Tend="1096";Tstart="921";shortTE="F";uid="0d862abf-ae1b-4bbb-9258-be0ba24895ad"
CM022875.1	RepeatMasker	RC/Helitron	26632739	26632993	1252	-	.	ID="RND-6_FAMILY-6367";Tend="1195";Tstart="852";shortTE="F";uid="79ec1537-2c62-479e-8c3e-3d7349a44ede"
CM022875.1	RepeatMasker	Unknown	5984170	5984273	459	-	.	ID="RND-6_FAMILY-154";Tend="1318";Tstart="1215";shortTE="F";uid="0e04b1d6-ba2e-45fa-8e4b-d284da8c9526"
CM022875.1	RepeatMasker	LINE/R1-LOA	26064846	26065081	898	-	.	ID="RND-6_FAMILY-9082";Tend="1906";Tstart="1592";shortTE="F";uid="371af566-12ee-47cc-b5e5-831b697e34e5"
CM022875.1	RepeatMasker	Unknown	20197300	20197411	466	-	.	ID="RND-1_FAMILY-262";Tend="2264";Tstart="2154";shortTE="F";uid="de7d78dc-d9ec-4afd-a75b-644bf28fc170"
CM022875.1	RepeatMasker	LINE/RTE-BovB	31955066	31955182	776	-	.	ID="RND-1_FAMILY-75";Tend="1823";Tstart="1712";shortTE="F";uid="5ef302cf-7c2c-4fce-8ca4-cb9873cea1b7"
CM022875.1	RepeatMasker	Unknown	34858969	34859130	1133	-	.	ID="RND-1_FAMILY-66";Tend="1149";Tstart="995";shortTE="F";uid="470b84bf-fcc6-413d-9f6e-2353b0be0164"
CM022875.1	RepeatMasker	DNA/Academ-1	27892977	27894911	539	-	.	ID="RND-6_FAMILY-2188";TEgroup="ctg_2%7CRND-6_FAMILY-2188%7C1";Tend="2390";Tstart="665";shortTE="F";uid="ab0f0082-c961-46b0-a808-604127379d26"
CM022875.1	RepeatMasker	SINE/tRNA-RTE	28500281	28500457	1189	-	.	ID="RND-1_FAMILY-48";Tend="1085";Tstart="900";shortTE="F";uid="366f042f-5d66-4979-8701-6ba38f6a0625"
CM022875.1	RepeatMasker	Unknown	42402789	42402963	1222	-	.	ID="RND-1_FAMILY-262";Tend="960";Tstart="783";shortTE="F";uid="7d5624e0-8e64-4970-b9e7-ee200100e1c2"
CM022875.1	RepeatMasker	LINE/RTE-BovB	10212482	10212963	1715	-	.	ID="RND-6_FAMILY-401";TEgroup="ctg_2%7CRND-6_FAMILY-401%7C1";Tend="1322";Tstart="931";shortTE="F";uid="fb8c511c-52cb-47fe-b0d0-39218b2c4a35"
CM022875.1	RepeatMasker	Unknown	4745088	4745808	3812	-	.	ID="RND-4_FAMILY-18";Tend="2156";Tstart="1338";shortTE="F";uid="97644aaa-ffc3-4293-9422-ae692a5fbe70"
CM022875.1	RepeatMasker	Unknown	12593171	12593338	854	-	.	ID="RND-3_FAMILY-316";Tend="1093";Tstart="909";shortTE="F";uid="55581321-fba3-4e01-b77d-110be23fcc3e"
CM022875.1	RepeatMasker	Satellite	121586	121852	1957	-	.	ID="RND-6_FAMILY-577";Tend="1019";Tstart="753";shortTE="F";uid="68510c35-9a6a-43b4-bfb8-2fa2cc553659"
CM022875.1	RepeatMasker	LINE/L2	6633660	6633954	838	-	.	ID="RND-5_FAMILY-624";TEgroup="ctg_2%7CRND-5_FAMILY-624%7C1";Tend="1415";Tstart="1239";shortTE="F";uid="92e326f1-30fd-41a5-9bb8-1a26d3b63f0c"
CM022875.1	RepeatMasker	SINE/tRNA-RTE	13755686	13756017	658	-	.	ID="RND-6_FAMILY-11569";TEgroup="ctg_2%7CRND-6_FAMILY-11569%7C6";Tend="1177";Tstart="976";shortTE="F";uid="265ad9df-a9c8-418b-84e3-ac7caf305c9d"
CM022875.1	RepeatMasker	Unknown	11336338	11336693	555	-	.	ID="RND-5_FAMILY-650";TEgroup="ctg_2%7CRND-5_FAMILY-650%7C3";Tend="1196";Tstart="957";shortTE="F";uid="ff80f5e7-7669-42ec-ac70-b664106d7184"
CM022875.1	RepeatMasker	Unknown	37539882	37540246	2071	-	.	ID="RND-1_FAMILY-579";Tend="410";Tstart="45";shortTE="F";uid="f1d75dcb-3273-48a7-9291-1baea206a425"
CM022875.1	RepeatMasker	DNA/TcMar-Tc1	30687469	30688334	5384	-	.	ID="RND-1_FAMILY-226";Tend="1803";Tstart="892";shortTE="F";uid="ae1e5bb7-6ee6-49d1-8d61-10e9d6f40e18"
CM022875.1	RepeatMasker	Satellite	39188869	39189145	1444	-	.	ID="RND-6_FAMILY-577";Tend="1012";Tstart="692";shortTE="F";uid="df6c4f22-7f2d-42e0-a993-d989c4fd5e76"
CM022875.1	RepeatMasker	Unknown	19114694	19114924	1203	-	.	ID="RND-4_FAMILY-132";Tend="1517";Tstart="1278";shortTE="F";uid="aa9f4edf-f988-4ca6-9791-e58ce7aec8fa"
CM022875.1	RepeatMasker	Unknown	23095135	23095286	817	-	.	ID="RND-4_FAMILY-832";Tend="1035";Tstart="864";shortTE="F";uid="10c0dbdb-99e2-4c00-9def-f342266e3fbb"
CM022875.1	RepeatMasker	LINE/Penelope	7831155	7831582	2943	-	.	ID="RND-6_FAMILY-6622";Tend="1368";Tstart="955";shortTE="F";uid="9c04d766-e1cc-4409-8b67-8c4d6774038a"
CM022875.1	RepeatMasker	RC/Helitron	13480308	13480423	517	-	.	ID="RND-1_FAMILY-999";Tend="2116";Tstart="1996";shortTE="F";uid="461dd1fa-77f9-4931-95b8-e8ba29e095ca"
CM022875.1	RepeatMasker	RC/Helitron	32513557	32513693	974	-	.	ID="RND-6_FAMILY-20544";Tend="1546";Tstart="1410";shortTE="F";uid="055cbab4-2469-4025-a9d7-dd711cf69227"
CM022875.1	RepeatMasker	DNA/hAT-Charlie	40949162	40949777	1511	-	.	ID="RND-2_FAMILY-110";TEgroup="ctg_2%7CRND-2_FAMILY-110%7C41";Tend="1325";Tstart="937";shortTE="F";uid="dc5f9b39-92f0-4ec2-86d7-9bb43f836218"
CM022875.1	RepeatMasker	Unknown	14717434	14717654	1626	-	.	ID="RND-5_FAMILY-2398";Tend="1092";Tstart="870";shortTE="F";uid="0f478788-10e1-4816-b201-0e2630bb0e3e"
CM022875.1	RepeatMasker	Unknown	7099747	7100025	1922	-	.	ID="RND-1_FAMILY-164";Tend="1296";Tstart="1006";shortTE="F";uid="1fab6f5b-4342-44d3-9666-d429afa63cbf"
CM022875.1	RepeatMasker	Unknown	25728662	25728843	1435	-	.	ID="RND-1_FAMILY-262";Tend="960";Tstart="778";shortTE="F";uid="a6172783-d06d-4e2d-b7cf-4ebf8cab794d"
CM022875.1	RepeatMasker	Unknown	6000959	6001391	1848	-	.	ID="RND-6_FAMILY-7290";TEgroup="ctg_2%7CRND-6_FAMILY-7290%7C6";Tend="1397";Tstart="1150";shortTE="F";uid="17498da2-0e49-4cf9-af6c-e5cc0976f58c"
CM022875.1	RepeatMasker	Unknown	37752936	37753112	548	-	.	ID="RND-1_FAMILY-191";Tend="1902";Tstart="1698";shortTE="F";uid="57868852-d1cd-4af2-8232-6ac36f1cdad2"
CM022875.1	RepeatMasker	Unknown	26580619	26581133	2673	-	.	ID="RND-6_FAMILY-11688";Tend="1462";Tstart="1017";shortTE="F";uid="d34469bf-9244-4162-8eb8-2e9eaac5e6a9"
CM022875.1	RepeatMasker	LINE/I-Jockey	18840031	18840356	2569	-	.	ID="RND-6_FAMILY-2665";Tend="2733";Tstart="2409";shortTE="F";uid="13d875de-39a3-4a19-9b6b-77d8b4cbc681"
CM022875.1	RepeatMasker	Satellite	16730884	16731094	1140	-	.	ID="RND-3_FAMILY-672";Tend="1152";Tstart="932";shortTE="F";uid="449fb6d3-611c-4e83-ab94-26d4c543b892"
CM022875.1	RepeatMasker	Unknown	42534334	42534588	1034	-	.	ID="RND-5_FAMILY-336";TEgroup="ctg_2%7CRND-5_FAMILY-336%7C9";Tend="2179";Tstart="2010";shortTE="F";uid="2a89fcfa-2679-49b6-bc37-8cc50f78dae2"
CM022875.1	RepeatMasker	Unknown	13974066	13974177	463	-	.	ID="RND-1_FAMILY-903";Tend="1081";Tstart="953";shortTE="F";uid="41120ff5-cd68-494b-bb0b-7a311d1e5d73"
CM022875.1	RepeatMasker	Unknown	12606227	12606369	470	-	.	ID="RND-5_FAMILY-2328";Tend="1248";Tstart="1078";shortTE="F";uid="ccd387ba-10a1-4c50-8870-1bedec5daf53"
CM022875.1	RepeatMasker	Unknown	10922415	10922667	691	-	.	ID="RND-1_FAMILY-422";Tend="1189";Tstart="925";shortTE="F";uid="52f91019-e088-468f-a1a2-b0b1580f1b6b"
CM022875.1	RepeatMasker	Unknown	7252742	7252848	565	-	.	ID="RND-1_FAMILY-251";Tend="906";Tstart="819";shortTE="F";uid="9a1be3e8-9cef-40b4-a67c-3d0e866a7636"
CM022875.1	RepeatMasker	SINE/MIR	7595910	7596177	1316	-	.	ID="RND-1_FAMILY-44";Tend="1189";Tstart="868";shortTE="F";uid="4aaed2be-aff9-4ed5-b429-aa33980c2cd6"
CM022875.1	RepeatMasker	LINE/R1-LOA	34301828	34302597	3929	-	.	ID="RND-1_FAMILY-938";TEgroup="ctg_2%7CRND-1_FAMILY-938%7C8";Tend="1269";Tstart="623";shortTE="F";uid="4deb2a84-c0ca-44ec-8d9a-0978a322e7f7"
CM022875.1	RepeatMasker	Unknown	21125622	21125985	2968	-	.	ID="RND-6_FAMILY-1901";Tend="1632";Tstart="1273";shortTE="F";uid="1fcf4e9f-56af-4827-82e1-0b38fc17f1ed"
CM022875.1	RepeatMasker	Unknown	19821122	19821242	461	-	.	ID="RND-6_FAMILY-3679";Tend="1781";Tstart="1658";shortTE="F";uid="00878d14-2ddb-4bbf-9f5b-99572850a78d"
CM022875.1	RepeatMasker	Satellite	7785430	7785697	1479	-	.	ID="RND-6_FAMILY-46";Tend="1497";Tstart="1230";shortTE="F";uid="9294d81d-68ef-40fd-997a-8d9f719df926"
CM022875.1	RepeatMasker	DNA/hAT-Charlie	937117	937688	1892	-	.	ID="RND-2_FAMILY-110";TEgroup="ctg_2%7CRND-2_FAMILY-110%7C6";Tend="1324";Tstart="1028";shortTE="F";uid="fdda72ec-8e58-4ec1-9c83-23d189316c68"
CM022875.1	RepeatMasker	Unknown	8183359	8183554	1247	-	.	ID="RND-5_FAMILY-1920";Tend="748";Tstart="573";shortTE="F";uid="32b7456e-a9c0-43c8-b058-e9c07195a0b8"
CM022875.1	RepeatMasker	Unknown	6591813	6591950	403	-	.	ID="RND-1_FAMILY-627";Tend="1211";Tstart="1061";shortTE="F";uid="f1327da6-b3c4-4529-a518-5957a888e804"
CM022875.1	RepeatMasker	Unknown	2712009	2712195	858	-	.	ID="RND-5_FAMILY-336";Tend="2177";Tstart="2012";shortTE="F";uid="70ce889d-d5ee-4c26-b2cb-9c91758c1b1e"
CM022875.1	RepeatMasker	Unknown	40653001	40653172	1460	-	.	ID="RND-5_FAMILY-806";Tend="1275";Tstart="1104";shortTE="F";uid="686ec1e4-28bb-4c92-8bff-3d7fa5e721b8"
CM022875.1	RepeatMasker	SINE/tRNA-RTE	4469792	4470129	2582	-	.	ID="RND-4_FAMILY-632";Tend="1109";Tstart="780";shortTE="F";uid="9eace367-d7dc-4e3f-aff0-1fdbf82cd182"
CM022875.1	RepeatMasker	Unknown	24009942	24010081	483	-	.	ID="RND-5_FAMILY-782";Tend="1869";Tstart="1752";shortTE="F";uid="e0c3fb4f-e952-44be-b1ec-7f801dbf1c3d"
CM022875.1	RepeatMasker	SINE/tRNA-RTE	4697709	4697831	556	-	.	ID="RND-1_FAMILY-29";Tend="924";Tstart="794";shortTE="F";uid="fc12b4e1-0e2e-4c8b-af5e-9d058401c99b"
CM022875.1	RepeatMasker	Unknown	2624134	2624621	3609	-	.	ID="RND-5_FAMILY-6069";Tend="1364";Tstart="869";shortTE="F";uid="a4faf51d-d5f5-4a5b-bbea-793cf4e21228"
CM022875.1	RepeatMasker	DNA/TcMar-Mariner	5534597	5535025	430	-	.	ID="MARINER-N15_RPR";TEgroup="ctg_2%7CMARINER-N15_RPR%7C1";Tend="285";Tstart="1";shortTE="T";uid="af2dcd75-4f30-44fe-89b1-58c30a57d9d5"
CM022875.1	RepeatMasker	LINE/RTE-BovB	24825511	24825800	2121	-	.	ID="RND-5_FAMILY-1885";Tend="1209";Tstart="920";shortTE="F";uid="c579e127-1c32-4462-88ad-0ffbf2c329ba"
CM022875.1	RepeatMasker	Unknown	26121886	26122265	1033	-	.	ID="RND-3_FAMILY-316";TEgroup="ctg_2%7CRND-3_FAMILY-316%7C4";Tend="1206";Tstart="838";shortTE="F";uid="a0c2eabf-43e0-4c00-a8ab-61db255275bf"
CM022875.1	RepeatMasker	Satellite	33485875	33486058	954	-	.	ID="RND-6_FAMILY-577";Tend="910";Tstart="735";shortTE="F";uid="859b359f-9e12-4192-a527-abdbcec026af"
CM022875.1	RepeatMasker	Unknown	892883	893226	1429	-	.	ID="RND-5_FAMILY-296";TEgroup="ctg_2%7CRND-5_FAMILY-296%7C1";Tend="1528";Tstart="1000";shortTE="F";uid="fd1c5e4c-ef0b-4eeb-8a4e-bb484312c91d"
CM022875.1	RepeatMasker	DNA	36923097	36923221	541	-	.	ID="RND-4_FAMILY-1031";Tend="2707";Tstart="2580";shortTE="F";uid="f87770a8-4c90-4b03-b92c-ac7f12e22289"
CM022875.1	RepeatMasker	SINE/5S	40763455	40763655	993	-	.	ID="RND-5_FAMILY-566";Tend="1118";Tstart="849";shortTE="F";uid="7ea0e51c-d0ec-4f5b-aa49-a58c7fa957e6"
CM022875.1	RepeatMasker	Unknown	15306118	15306223	566	-	.	ID="RND-6_FAMILY-6615";Tend="1013";Tstart="907";shortTE="F";uid="380ae318-b4ee-4c23-9998-3be337936cdf"
CM022875.1	RepeatMasker	DNA/TcMar-Tc1	8991395	8991497	678	-	.	ID="rnd-6_family-1003";Tend="1637";Tstart="941";shortTE="F";uid="35467841-01ed-44ae-ad54-3e2b0dcd709b"
CM022875.1	RepeatMasker	SINE/tRNA-RTE	40245788	40246065	751	-	.	ID="RND-4_FAMILY-632";Tend="1098";Tstart="797";shortTE="F";uid="19b80cd3-2c30-47c3-b02e-e8dce39c8c48"
CM022875.1	RepeatMasker	RC/Helitron	1520268	1520450	470	-	.	ID="RND-1_FAMILY-204";Tend="2695";Tstart="2502";shortTE="F";uid="a03da6b8-bdd2-4995-89dc-bdc6a1a697a2"
CM022875.1	RepeatMasker	DNA/hAT-Ac	28372572	28373378	3195	-	.	ID="RND-1_FAMILY-18";Tend="1981";Tstart="1250";shortTE="F";uid="48ddbd68-b008-4665-8dd1-d63c82f8fb38"
CM022875.1	RepeatMasker	RC/Helitron	27267222	27267938	2941	-	.	ID="RND-6_FAMILY-5746";Tend="3043";Tstart="2329";shortTE="F";uid="dd8b5415-eb07-4bc8-bea8-06472c6b62cd"
CM022875.1	RepeatMasker	Unknown	43310774	43311243	1446	-	.	ID="RND-6_FAMILY-1688";Tend="1229";Tstart="860";shortTE="F";uid="51efd4fc-1726-4392-8d23-66221facdf99"
CM022875.1	RepeatMasker	Unknown	17382690	17382905	2163	-	.	ID="RND-6_FAMILY-6755";Tend="1446";Tstart="1028";shortTE="F";uid="900b490e-9222-4766-9ee0-b047ecfb1eee"
CM022875.1	RepeatMasker	Unknown	3526576	3527339	4328	-	.	ID="RND-6_FAMILY-10176";Tend="1374";Tstart="591";shortTE="F";uid="55c1ca39-4e98-4ca5-ad1c-bd4568631ddc"
CM022875.1	RepeatMasker	DNA/Academ-1	17926027	17926371	1628	-	.	ID="RND-6_FAMILY-655";Tend="1276";Tstart="925";shortTE="F";uid="a85c14cd-63f4-4b38-9adc-ff6b96261b49"
CM022875.1	RepeatMasker	Unknown	25679504	25680144	4437	-	.	ID="RND-1_FAMILY-102";Tend="1634";Tstart="967";shortTE="F";uid="f6406615-a780-439c-add9-35aa22a61e3f"
CM022875.1	RepeatMasker	Unknown	30719241	30719358	529	-	.	ID="RND-5_FAMILY-613";Tend="844";Tstart="724";shortTE="F";uid="ef3a97d8-4e30-4086-8364-eba2fa273f1f"
CM022875.1	RepeatMasker	DNA/TcMar-Tc1	30237008	30237396	786	-	.	ID="RND-6_FAMILY-783";Tend="1367";Tstart="1027";shortTE="F";uid="69332de7-abed-4127-9b06-92ad5d5a428b"
CM022875.1	RepeatMasker	Unknown	22983298	22983588	1779	-	.	ID="RND-1_FAMILY-96";Tend="1280";Tstart="946";shortTE="F";uid="a8aafb16-efc6-4148-8fe8-989c93a47ff6"
CM022875.1	RepeatMasker	Satellite	9226806	9226962	513	-	.	ID="RND-3_FAMILY-672";Tend="1110";Tstart="933";shortTE="F";uid="edd01d17-3244-4c86-bf05-fef794f41270"
CM022875.1	RepeatMasker	Unknown	3564722	3565012	1149	-	.	ID="RND-6_FAMILY-3995";Tend="1373";Tstart="1095";shortTE="F";uid="ff8cfa1c-2b78-4532-a904-b82d4b72b5f7"
CM022875.1	RepeatMasker	DNA/TcMar-Tc4	29274112	29275259	9491	-	.	ID="RND-5_FAMILY-119";Tend="2375";Tstart="1227";shortTE="F";uid="69aefc9a-a6cb-4faa-a983-395a4600edbf"
CM022875.1	RepeatMasker	LINE/R1-LOA	6181710	6182211	3086	-	.	ID="RND-4_FAMILY-377";Tend="929";Tstart="392";shortTE="F";uid="278bc648-12b9-4da4-9875-11eb8e8a6d9a"
CM022875.1	RepeatMasker	DNA/hAT-Tip100	24972800	24973047	1240	-	.	ID="RND-4_FAMILY-13";Tend="1094";Tstart="862";shortTE="F";uid="d6086687-11c7-4268-b155-7596a0cf00cc"
CM022875.1	RepeatMasker	Unknown	22722766	22722917	775	-	.	ID="RND-4_FAMILY-4275";Tend="1086";Tstart="935";shortTE="F";uid="baadf162-1d76-4919-92f6-589758674c83"
CM022875.1	RepeatMasker	Unknown	25855131	25855340	1652	-	.	ID="RND-1_FAMILY-281";Tend="1178";Tstart="961";shortTE="F";uid="52d8147a-cddb-413d-9d06-22f28e34f1ab"
CM022875.1	RepeatMasker	Unknown	24369246	24369417	1264	-	.	ID="RND-6_FAMILY-9040";Tend="1154";Tstart="985";shortTE="F";uid="9036636f-18e3-4139-b574-d283b768b368"
CM022875.1	RepeatMasker	Unknown	30929197	30929332	414	-	.	ID="RND-6_FAMILY-370";Tend="1958";Tstart="1818";shortTE="F";uid="47232dee-76ab-41a3-91a2-9033e785258e"
CM022875.1	RepeatMasker	RC/Helitron	18976746	18977844	8164	-	.	ID="RND-1_FAMILY-984";Tend="2920";Tstart="1748";shortTE="F";uid="19fff38d-14b4-4bbd-99c0-b88bad844cae"
CM022875.1	RepeatMasker	Unknown	28331209	28331320	831	-	.	ID="RND-6_FAMILY-1633";Tend="1648";Tstart="1530";shortTE="F";uid="f372871a-fc79-4534-9a44-85be9f3b5598"
CM022875.1	RepeatMasker	DNA/TcMar-Tc1	4290153	4290464	2411	-	.	ID="RND-1_FAMILY-961";Tend="1763";Tstart="1449";shortTE="F";uid="0f03ef8b-48f0-4573-9cbe-089fe448af0d"
CM022875.1	RepeatMasker	SINE/MIR	26491816	26492131	1863	-	.	ID="RND-1_FAMILY-44";Tend="1184";Tstart="872";shortTE="F";uid="3a7e9f37-cbd1-4f64-81f0-ea7c7c7092bf"
CM022875.1	RepeatMasker	Unknown	23575661	23575870	774	-	.	ID="RND-1_FAMILY-99";Tend="1106";Tstart="883";shortTE="F";uid="65d5652d-89ef-4e70-a871-ae0710add5a8"
CM022875.1	RepeatMasker	Unknown	5862824	5863022	569	-	.	ID="RND-1_FAMILY-279";Tend="1292";Tstart="1061";shortTE="F";uid="9cda27db-44c6-4d42-8104-b3d360a10c98"
CM022875.1	RepeatMasker	Unknown	10579927	10580074	496	-	.	ID="RND-4_FAMILY-209";Tend="958";Tstart="816";shortTE="F";uid="89dd1aeb-2a47-4186-a9d4-9d6522c5808c"
CM022875.1	RepeatMasker	LINE/RTE-BovB	34700471	34700656	993	-	.	ID="RND-1_FAMILY-75";Tend="1823";Tstart="1606";shortTE="F";uid="962a18e1-6eb2-4d4a-ad0f-42291612471b"
CM022875.1	RepeatMasker	Satellite	42183212	42183333	833	-	.	ID="RND-3_FAMILY-672";Tend="1031";Tstart="910";shortTE="F";uid="6469709a-6f16-41f9-b97f-2ddb08674fb0"
CM022875.1	RepeatMasker	Unknown	11333411	11333668	1128	-	.	ID="RND-5_FAMILY-832";Tend="1395";Tstart="1110";shortTE="F";uid="0d03145c-4865-4e3d-9e42-26f7f4a27d59"
CM022875.1	RepeatMasker	Unknown	17741335	17741452	1042	-	.	ID="RND-6_FAMILY-7290";Tend="1010";Tstart="893";shortTE="F";uid="cc1ce9da-3074-4849-af4a-99461ece7810"
CM022875.1	RepeatMasker	Unknown	19037696	19037842	435	-	.	ID="RND-4_FAMILY-1056";Tend="552";Tstart="397";shortTE="F";uid="355e40f6-494e-4634-a817-135ed0777ca9"
CM022875.1	RepeatMasker	DNA/hAT-Blackjack	12148437	12148561	552	-	.	ID="RND-1_FAMILY-481";Tend="1219";Tstart="1086";shortTE="F";uid="e18f9e9f-5ae0-4429-aefa-3f143300e8b6"
CM022875.1	RepeatMasker	DNA/Academ-1	2099746	2100412	4658	-	.	ID="RND-5_FAMILY-2351";Tend="1404";Tstart="660";shortTE="F";uid="87a1e028-e0ad-48ea-b99a-43e781aa45e3"
CM022875.1	RepeatMasker	Unknown	10958196	10958973	5274	-	.	ID="RND-5_FAMILY-1118";Tend="1375";Tstart="623";shortTE="F";uid="65b9b860-facb-412e-a4e7-7d796a90a405"
CM022875.1	RepeatMasker	Unknown	20647216	20647408	663	-	.	ID="RND-5_FAMILY-28";TEgroup="ctg_2%7CRND-5_FAMILY-28%7C3";Tend="1020";Tstart="892";shortTE="T";uid="85147bdd-7bc5-4e97-9d45-39d27e022e9e"
CM022875.1	RepeatMasker	Unknown	6595545	6595657	590	-	.	ID="RND-6_FAMILY-1735";Tend="1531";Tstart="1424";shortTE="F";uid="917f3133-3722-4798-9a3a-031ceee9a0f8"
CM022875.1	RepeatMasker	Satellite	19554477	19554707	1067	-	.	ID="RND-6_FAMILY-577";Tend="998";Tstart="756";shortTE="F";uid="b2373047-a461-4a32-aefe-bf3d902e18a8"
CM022875.1	RepeatMasker	Unknown	4674223	4674326	504	-	.	ID="RND-4_FAMILY-1041";Tend="1370";Tstart="1252";shortTE="F";uid="7af239a4-6737-486d-bf36-25ddf1afce95"
CM022875.1	RepeatMasker	RC/Helitron	10929049	10929712	2580	-	.	ID="RND-6_FAMILY-671";Tend="2187";Tstart="1441";shortTE="F";uid="d04fd67d-9517-4614-9d6c-c9633e3fefe4"
CM022875.1	RepeatMasker	Unknown	42864856	42865076	1227	-	.	ID="RND-5_FAMILY-2398";Tend="1014";Tstart="822";shortTE="F";uid="b052716e-9198-4449-bd97-34ab8b7dd75f"
CM022875.1	RepeatMasker	LINE/I-Jockey	43200963	43201157	1380	-	.	ID="RND-6_FAMILY-2439";Tend="1003";Tstart="810";shortTE="F";uid="d2a5e928-02ff-412b-97dc-7c48396214e2"
CM022875.1	RepeatMasker	RC/Helitron	27626502	27626778	2017	-	.	ID="RND-1_FAMILY-285";Tend="1110";Tstart="829";shortTE="F";uid="d89a7a58-d0a9-496c-9749-5ec1c87d68bc"
CM022875.1	RepeatMasker	Unknown	25572741	25572847	746	-	.	ID="RND-1_FAMILY-337";Tend="1137";Tstart="1029";shortTE="F";uid="0317ee32-f166-4eb7-8a37-f13ba8082310"
CM022875.1	RepeatMasker	DNA/hAT-Charlie	10119673	10119901	683	-	.	ID="RND-2_FAMILY-110";TEgroup="ctg_2%7CRND-2_FAMILY-110%7C21";Tend="1330";Tstart="926";shortTE="F";uid="2682c3c1-78dc-4084-be10-f994ef35e3b7"
CM022875.1	RepeatMasker	DNA/TcMar-Tc1	19486504	19487152	3897	-	.	ID="RND-5_FAMILY-701";Tend="1757";Tstart="1075";shortTE="F";uid="394d8c20-abd1-49e4-b117-7ab3671d99c7"
CM022875.1	RepeatMasker	RC/Helitron	40238863	40239159	1946	-	.	ID="RND-1_FAMILY-270";Tend="1182";Tstart="909";shortTE="F";uid="6db4818a-54b2-420a-9f41-a86a180bdd29"
CM022875.1	RepeatMasker	Unknown	30895049	30895294	942	-	.	ID="RND-4_FAMILY-70";Tend="1261";Tstart="986";shortTE="F";uid="9220559e-4952-4ad1-b998-7d2f9774d292"
CM022875.1	RepeatMasker	DNA/CMC-Chapaev-3	6883376	6883566	773	-	.	ID="rnd-6_family-2378";Tend="1434";Tstart="1114";shortTE="F";uid="74177833-3b14-4a98-9ef3-b1ce80eece14"
CM022875.1	RepeatMasker	Satellite	26413656	26413842	695	-	.	ID="RND-6_FAMILY-46";Tend="1435";Tstart="1236";shortTE="F";uid="0d9367f7-2ba5-4302-b829-d73025989c3d"
CM022875.1	RepeatMasker	Unknown	1563799	1563982	1230	-	.	ID="RND-1_FAMILY-66";Tend="1146";Tstart="935";shortTE="F";uid="e158818c-df92-4bcb-831c-6de4e92e253a"
CM022875.1	RepeatMasker	LTR/Gypsy	36769121	36769266	400	-	.	ID="RND-6_FAMILY-550";Tend="3075";Tstart="2922";shortTE="F";uid="ba140cec-d106-4d73-aa50-ea76edf5e0ef"
CM022875.1	RepeatMasker	DNA/TcMar-Tc1	2700380	2700917	3826	-	.	ID="RND-5_FAMILY-623";Tend="1527";Tstart="987";shortTE="F";uid="e5be5da9-438f-450f-8ef3-4fc2d891e4f7"
CM022875.1	RepeatMasker	Unknown	33368320	33368566	1294	-	.	ID="RND-5_FAMILY-2398";Tend="1096";Tstart="820";shortTE="F";uid="9936fe8b-7672-4128-8643-73c8bb401d88"
CM022875.1	RepeatMasker	LINE/Penelope	27645159	27645363	632	-	.	ID="RND-6_FAMILY-3156";Tend="1113";Tstart="936";shortTE="F";uid="e8da0ebb-1a5d-48eb-98b3-b37a9345bf9a"
CM022875.1	RepeatMasker	SINE/MIR	15174728	15174955	789	-	.	ID="RND-1_FAMILY-44";Tend="1140";Tstart="907";shortTE="F";uid="69528483-fc1c-40ea-b3fc-210676a8d0bd"
CM022875.1	RepeatMasker	Unknown	34101998	34102313	2299	-	.	ID="RND-6_FAMILY-3759";Tend="1199";Tstart="886";shortTE="F";uid="e2b8abcc-ef14-40c8-90c4-cd7589a8b598"
CM022875.1	RepeatMasker	Unknown	34442323	34442461	990	-	.	ID="RND-6_FAMILY-11805";Tend="944";Tstart="801";shortTE="F";uid="230a0f29-6506-4139-b5d8-8f5f5e4c265a"
CM022875.1	RepeatMasker	Unknown	26364853	26365003	968	-	.	ID="RND-4_FAMILY-4275";Tend="1087";Tstart="935";shortTE="F";uid="08fb7b1f-1d9c-4769-a4e4-ce68b536b439"
CM022875.1	RepeatMasker	Unknown	33139746	33140133	2479	-	.	ID="RND-6_FAMILY-1527";Tend="1369";Tstart="908";shortTE="F";uid="0831ee45-6c86-4e72-8536-37da243b4e08"
CM022875.1	RepeatMasker	DNA/TcMar-Tc1	5864652	5864993	2203	-	.	ID="RND-5_FAMILY-1880";Tend="1273";Tstart="929";shortTE="F";uid="810aecfb-7dd6-45a0-93e4-01ae29d9954d"
CM022875.1	RepeatMasker	Unknown	6855188	6856195	5766	-	.	ID="RND-6_FAMILY-791";Tend="1804";Tstart="783";shortTE="F";uid="b076407c-7619-4765-b397-2f68a9528d82"
CM022875.1	RepeatMasker	LINE/CR1	30670511	30670646	858	-	.	ID="RND-5_FAMILY-435";Tend="1251";Tstart="1119";shortTE="F";uid="91ad474c-a862-4381-ab6d-b51a257d23df"
CM022875.1	RepeatMasker	RC/Helitron	1022796	1023563	5840	-	.	ID="RND-1_FAMILY-204";Tend="1304";Tstart="537";shortTE="F";uid="2530538e-0a5c-48da-a1ca-42cc8e376e18"
CM022875.1	RepeatMasker	DNA/MULE-MuDR	4600270	4600399	838	-	.	ID="RND-5_FAMILY-444";Tend="1081";Tstart="910";shortTE="F";uid="337d8422-e22e-4dd4-a1a3-5d6cacc9d901"
CM022875.1	RepeatMasker	Unknown	23060790	23061065	2123	-	.	ID="RND-6_FAMILY-6755";Tend="1326";Tstart="1028";shortTE="F";uid="33118cec-1047-473f-855a-6273b8c1624b"
CM022875.1	RepeatMasker	DNA/hAT-Blackjack	35788332	35788549	1318	-	.	ID="RND-1_FAMILY-481";Tend="1216";Tstart="993";shortTE="F";uid="f34dc692-00c0-4c00-a0fc-2b5bc47510e1"
CM022875.1	RepeatMasker	Satellite	33521038	33521212	886	-	.	ID="RND-3_FAMILY-672";Tend="1098";Tstart="915";shortTE="F";uid="90b58249-97cd-4e57-acbf-fbb2d15cd9c2"
CM022875.1	RepeatMasker	DNA/CMC-Chapaev-3	1762826	1762934	773	-	.	ID="RND-6_FAMILY-2378";Tend="1292";Tstart="1184";shortTE="F";uid="4738bca8-aed4-42ac-bdcc-47cf9255c782"
CM022875.1	RepeatMasker	LINE/I	34429382	34429847	2169	-	.	ID="RND-5_FAMILY-4756";Tend="1204";Tstart="735";shortTE="F";uid="6e79f502-4a6a-4bd3-a270-d24cd82434e8"
CM022875.1	RepeatMasker	RC/Helitron	26189966	26190709	5303	-	.	ID="RND-5_FAMILY-1514";Tend="1608";Tstart="865";shortTE="F";uid="98b192c3-660e-475c-8d8f-35f49117e07b"
CM022875.1	RepeatMasker	DNA/TcMar-Tc1	27244622	27246044	1240	-	.	ID="RND-6_FAMILY-8150";TEgroup="ctg_2%7CRND-6_FAMILY-8150%7C2";Tend="2411";Tstart="785";shortTE="F";uid="324508dc-9276-4be6-ab1b-7596007899a5"
CM022875.1	RepeatMasker	Unknown	33196366	33198674	18223	-	.	ID="RND-4_FAMILY-190";Tend="2295";Tstart="1";shortTE="F";uid="638c3e5f-a717-43b2-8336-b04f24a1db10"
CM022875.1	RepeatMasker	RC/Helitron	43988411	43988641	1325	-	.	ID="RND-1_FAMILY-193";Tend="1633";Tstart="1399";shortTE="F";uid="33858d2d-9ae2-4723-afbb-9951e83026e0"
CM022875.1	RepeatMasker	Unknown	33627957	33628487	3844	-	.	ID="RND-6_FAMILY-6003";Tend="1086";Tstart="538";shortTE="F";uid="0dc74200-07e3-41cf-9d3b-13631295c4fb"
CM022875.1	RepeatMasker	Satellite	4444509	4444772	2305	-	.	ID="RND-5_FAMILY-399";Tend="1206";Tstart="943";shortTE="F";uid="b34e10f1-f4e5-4eb5-a2f4-77b35ff76956"
CM022875.1	RepeatMasker	LINE/L1	42580285	42580477	716	-	.	ID="RND-6_FAMILY-437";TEgroup="ctg_2%7CRND-6_FAMILY-437%7C1";Tend="940";Tstart="830";shortTE="F";uid="9badfacf-cbc1-42df-a674-4bd5e1bd1443"
CM022875.1	RepeatMasker	Unknown	19609935	19610038	461	-	.	ID="RND-1_FAMILY-795";Tend="594";Tstart="468";shortTE="F";uid="f0f1eb30-7a4d-4076-90a9-801ed01d4d7d"
CM022875.1	RepeatMasker	Unknown	24353207	24353370	1116	-	.	ID="RND-6_FAMILY-9040";Tend="1152";Tstart="981";shortTE="F";uid="8ac688f4-ec43-4518-acc5-cd6d78315c2a"
CM022875.1	RepeatMasker	RC/Helitron	5604611	5604824	1132	-	.	ID="RND-6_FAMILY-20544";Tend="1544";Tstart="1328";shortTE="F";uid="ac8a4860-838a-44a8-aef6-da193223515b"
CM022875.1	RepeatMasker	Unknown	28654483	28654624	916	-	.	ID="RND-6_FAMILY-6615";Tend="1072";Tstart="912";shortTE="F";uid="c09f1e60-b44d-454e-8ae3-28a56b8f3deb"
CM022875.1	RepeatMasker	Unknown	4505548	4505714	505	-	.	ID="RND-5_FAMILY-277";Tend="894";Tstart="696";shortTE="F";uid="9e5fbc9b-cafe-4d5b-aea9-cf54adc8df26"
CM022875.1	RepeatMasker	RC/Helitron	11903978	11904182	1520	-	.	ID="RND-6_FAMILY-317";Tend="1156";Tstart="947";shortTE="F";uid="9a22fced-66a1-4aff-8ff2-b939091bed27"
CM022875.1	RepeatMasker	Unknown	31767160	31767286	811	-	.	ID="RND-1_FAMILY-727";Tend="1080";Tstart="955";shortTE="F";uid="0ed55321-a74b-410c-863a-c40882f5985b"
CM022875.1	RepeatMasker	DNA/TcMar-Tc1	39887307	39888073	4811	-	.	ID="RND-5_FAMILY-701";Tend="1756";Tstart="990";shortTE="F";uid="7a0aef17-18dc-4432-aeab-3e34c3e13a19"
CM022875.1	RepeatMasker	Unknown	20492911	20493246	2068	-	.	ID="RND-5_FAMILY-2473";Tend="1468";Tstart="1077";shortTE="F";uid="b7190fe7-c84c-42cb-96ea-d8f2c6c4ecc1"
CM022875.1	RepeatMasker	Unknown	1524025	1524349	1569	-	.	ID="RND-5_FAMILY-449";Tend="1618";Tstart="1291";shortTE="F";uid="d5d94683-d5e9-4709-b450-26c21bc01ef8"
CM022875.1	RepeatMasker	Unknown	6212358	6213114	3950	-	.	ID="RND-1_FAMILY-67";Tend="2419";Tstart="1248";shortTE="F";uid="4e44fd65-a107-40c6-aa24-47f991ca4654"
CM022875.1	RepeatMasker	SINE/tRNA-RTE	361324	361453	546	-	.	ID="RND-6_FAMILY-1330";Tend="1152";Tstart="1023";shortTE="F";uid="63ebaf56-dcfd-49ea-8335-3563263f9db9"
CM022875.1	RepeatMasker	Unknown	29529950	29530202	1104	-	.	ID="RND-6_FAMILY-154";Tend="1482";Tstart="1226";shortTE="F";uid="164cbb8d-4f8e-4514-8cb3-0f950edd2568"
CM022875.1	RepeatMasker	DNA/TcMar-Tc1	10247977	10248091	551	-	.	ID="RND-6_FAMILY-137";Tend="1603";Tstart="1348";shortTE="F";uid="7ec9e60a-a7a8-4073-9caa-5e8e5cce1b7e"
CM022875.1	RepeatMasker	LINE/I-Jockey	31267198	31268035	6111	-	.	ID="RND-5_FAMILY-2007";Tend="1758";Tstart="936";shortTE="F";uid="631cc214-8863-4980-994e-cd21ed79de23"
CM022875.1	RepeatMasker	DNA/TcMar-Tc1	43942678	43943136	3370	-	.	ID="RND-1_FAMILY-226";Tend="1681";Tstart="1227";shortTE="F";uid="c1a6efa2-1db5-4f4b-89f7-a42c587fcc62"
CM022875.1	RepeatMasker	Unknown	32454317	32454549	1029	-	.	ID="RND-1_FAMILY-11";Tend="1091";Tstart="790";shortTE="F";uid="c434d1a3-b964-4c23-91f3-59b66c69a83a"
CM022875.1	RepeatMasker	DNA	4503133	4503508	1927	-	.	ID="RND-4_FAMILY-966";Tend="854";Tstart="470";shortTE="F";uid="f2c50db2-2a5a-47a4-b05a-82d8db2351d8"
CM022875.1	RepeatMasker	DNA/hAT-Tip100	914338	914585	1934	-	.	ID="RND-6_FAMILY-220";Tend="1089";Tstart="829";shortTE="F";uid="19ef8b1c-e8ad-4bb0-8673-1fdbe7a2bcb6"
CM022875.1	RepeatMasker	RC/Helitron	18486792	18487377	4434	-	.	ID="RND-1_FAMILY-171";Tend="2698";Tstart="2097";shortTE="F";uid="2982c63a-951a-48a6-bb23-5963938491ad"
CM022875.1	RepeatMasker	DNA/TcMar-Tc1	12025756	12026129	1032	-	.	ID="RND-1_FAMILY-339";TEgroup="ctg_2%7CRND-1_FAMILY-339%7C4";Tend="2077";Tstart="1770";shortTE="F";uid="199f8f4d-fd53-4a64-9351-723f6a1c4370"
CM022875.1	RepeatMasker	Unknown	36267379	36267753	1247	-	.	ID="RND-1_FAMILY-843";TEgroup="ctg_2%7CRND-1_FAMILY-843%7C1";Tend="1366";Tstart="896";shortTE="F";uid="a890759a-e5c9-4159-9b30-ef3cd22f4d37"
CM022875.1	RepeatMasker	DNA	16991489	16991788	1033	-	.	ID="RND-5_FAMILY-2114";Tend="1963";Tstart="1688";shortTE="F";uid="bf1050d5-2c7d-4143-b12f-aa026e0ef465"
CM022875.1	RepeatMasker	Unknown	7526121	7526322	901	-	.	ID="RND-5_FAMILY-28";Tend="1210";Tstart="1017";shortTE="F";uid="befd3acf-89f0-4aa2-b3fe-07edb692408a"
CM022875.1	RepeatMasker	Unknown	31487133	31487267	465	-	.	ID="RND-4_FAMILY-560";Tend="989";Tstart="855";shortTE="F";uid="a572f896-fe55-446c-b02d-49c56f791ff3"
CM022875.1	RepeatMasker	Unknown	12756245	12756357	489	-	.	ID="RND-5_FAMILY-4504";Tend="731";Tstart="618";shortTE="F";uid="5bd475b2-013f-42b2-bcf6-a6bb510186e9"
CM022875.1	RepeatMasker	Unknown	40340904	40341164	2152	-	.	ID="RND-6_FAMILY-7290";Tend="1426";Tstart="1164";shortTE="F";uid="21ceb19b-12d9-41c5-b7e6-d346b84d20db"
CM022875.1	RepeatMasker	Unknown	3400430	3400581	658	-	.	ID="RND-1_FAMILY-835";Tend="860";Tstart="701";shortTE="F";uid="97a6ea85-f2e6-47f5-bf8b-a720d19de556"
CM022875.1	RepeatMasker	SINE/tRNA-RTE	25120695	25120928	1483	-	.	ID="RND-4_FAMILY-632";Tend="1034";Tstart="794";shortTE="F";uid="3503572c-d0e4-4edc-ae66-a4f2e0fca111"
CM022875.1	RepeatMasker	Unknown	31953106	31953326	1715	-	.	ID="RND-6_FAMILY-7290";Tend="1098";Tstart="875";shortTE="F";uid="dc8ae225-a95a-488e-84d1-53689c870556"
CM022875.1	RepeatMasker	Unknown	28693433	28693898	2287	-	.	ID="RND-6_FAMILY-6755";Tend="1428";Tstart="1024";shortTE="F";uid="ee5468ad-0ef8-4b2f-b967-dc47c7afb471"
CM022875.1	RepeatMasker	DNA/hAT-Tip100	18536585	18537092	2870	-	.	ID="RND-1_FAMILY-566";Tend="1352";Tstart="856";shortTE="F";uid="aa855c28-f23c-4654-ae44-86c0361f87a8"
CM022875.1	RepeatMasker	LINE/Penelope	39942650	39943459	3721	-	.	ID="RND-6_FAMILY-6586";Tend="1480";Tstart="608";shortTE="F";uid="7aa3880a-0698-49d8-8f4c-a649bf1e5556"
CM022875.1	RepeatMasker	SINE/5S	12371370	12371677	2212	-	.	ID="RND-6_FAMILY-4694";Tend="1165";Tstart="864";shortTE="F";uid="a95d20ca-5ae5-40fe-b033-685666afab39"
CM022875.1	RepeatMasker	Satellite	33181153	33181260	635	-	.	ID="RND-6_FAMILY-46";Tend="1350";Tstart="1231";shortTE="F";uid="32655dcc-f0c0-4caa-9a8c-af65198a2484"
CM022875.1	RepeatMasker	Unknown	25257337	25257445	408	-	.	ID="RND-1_FAMILY-89";Tend="1077";Tstart="969";shortTE="F";uid="328d5fa6-73c4-420a-8c91-5a80044ae0f3"
CM022875.1	RepeatMasker	LINE/RTE-BovB	27127782	27128197	3649	-	.	ID="RND-6_FAMILY-35";Tend="1853";Tstart="1438";shortTE="F";uid="2425f8f8-78bc-42b2-9a36-4a61507790a6"
CM022875.1	RepeatMasker	LINE/RTE-BovB	37039330	37039596	1404	-	.	ID="RND-5_FAMILY-1885";Tend="1219";Tstart="918";shortTE="F";uid="f2ffe742-e02b-49dd-8ebb-6ac6533ce54d"
CM022875.1	RepeatMasker	Unknown	24263625	24263783	1190	-	.	ID="RND-4_FAMILY-734";Tend="876";Tstart="726";shortTE="F";uid="d830d78a-86f5-4513-90ef-b5216e419adb"
CM022875.1	RepeatMasker	LTR/Gypsy	33078332	33078538	545	-	.	ID="RND-6_FAMILY-8386";Tend="711";Tstart="503";shortTE="F";uid="46132e4f-f6b2-41e5-ba17-a8ec0afe974e"
CM022875.1	RepeatMasker	Unknown	14651101	14651269	778	-	.	ID="RND-5_FAMILY-2473";Tend="868";Tstart="698";shortTE="F";uid="da636a01-d842-4749-8a73-f429485c5c4e"
CM022875.1	RepeatMasker	Unknown	30735599	30735779	649	-	.	ID="RND-6_FAMILY-713";Tend="907";Tstart="724";shortTE="F";uid="8d2e91c1-8201-4eec-8956-f1e51bafa798"
CM022875.1	RepeatMasker	DNA/TcMar-Tc1	7699550	7699951	2971	-	.	ID="RND-5_FAMILY-1880";Tend="1331";Tstart="923";shortTE="F";uid="6ad43e04-492e-4bc0-96a0-7b000bc2ea4a"
CM022875.1	RepeatMasker	Unknown	14339905	14340017	610	-	.	ID="RND-6_FAMILY-6615";Tend="1058";Tstart="908";shortTE="F";uid="a25774aa-ff14-492b-b822-a856d4a30269"
CM022875.1	RepeatMasker	Satellite	22956783	22956974	753	-	.	ID="RND-6_FAMILY-577";Tend="188";Tstart="1";shortTE="F";uid="c1889ccb-d574-4778-989f-27d128e12566"
CM022875.1	RepeatMasker	RC/Helitron	20721084	20721625	4768	-	.	ID="RND-6_FAMILY-12178";Tend="1507";Tstart="957";shortTE="F";uid="40f85e6b-4e1e-48ba-aa29-1ef0371f0d77"
CM022875.1	RepeatMasker	LINE/RTE-BovB	7491325	7491506	1067	-	.	ID="RND-1_FAMILY-30";Tend="1057";Tstart="870";shortTE="F";uid="ca95d61d-f82b-4794-905f-8d98d3bf98fa"
CM022875.1	RepeatMasker	Satellite	15900116	15900437	1305	-	.	ID="RND-6_FAMILY-577";Tend="330";Tstart="1";shortTE="F";uid="39556f61-f88e-4020-8586-3017760ce88a"
CM022875.1	RepeatMasker	Unknown	9210307	9210441	880	-	.	ID="RND-4_FAMILY-4275";Tend="1093";Tstart="951";shortTE="F";uid="41e071fe-8df0-4dd5-92ed-3d5d8f0a4ed3"
CM022875.1	RepeatMasker	Unknown	35300261	35300624	1166	-	.	ID="RND-4_FAMILY-70";Tend="1293";Tstart="859";shortTE="F";uid="e97a1f1c-5fad-4543-82cd-0a4376b76544"
CM022875.1	RepeatMasker	DNA/hAT-Tip100	31129979	31130150	1019	-	.	ID="RND-1_FAMILY-585";Tend="1016";Tstart="842";shortTE="F";uid="33f1b5b2-2a81-47b1-874f-64ed6403377e"
CM022875.1	RepeatMasker	Unknown	30130354	30130524	1118	-	.	ID="RND-6_FAMILY-4999";Tend="1557";Tstart="1371";shortTE="F";uid="920c0ada-dff7-4a76-a56f-6b36f78980bf"
CM022875.1	RepeatMasker	RC/Helitron	23229464	23230127	1314	-	.	ID="RND-6_FAMILY-6185";TEgroup="ctg_2%7CRND-6_FAMILY-6185%7C1";Tend="1744";Tstart="854";shortTE="F";uid="30f81765-2dd5-4168-b6b7-5fba71b46921"
CM022875.1	RepeatMasker	DNA/TcMar-Mariner	39380041	39380571	3327	-	.	ID="MARINER-25_SIN";Tend="1324";Tstart="795";shortTE="F";uid="8e46dc63-56da-4bbe-aa15-fc6f8ef5a8ea"
CM022875.1	RepeatMasker	Unknown	5015262	5015435	442	-	.	ID="RND-6_FAMILY-2902";Tend="1550";Tstart="1377";shortTE="F";uid="1c2e0786-3480-4639-aaf2-9bf3b735312c"
CM022875.1	RepeatMasker	Unknown	40030245	40030729	3242	-	.	ID="RND-4_FAMILY-132";Tend="1432";Tstart="921";shortTE="F";uid="daf6bb5f-0e73-450f-ad79-468f0a9e3f94"
CM022875.1	RepeatMasker	LINE/I	3314297	3314521	1199	-	.	ID="RND-5_FAMILY-586";Tend="1152";Tstart="911";shortTE="F";uid="dd74de3b-f21b-4685-92e5-16cec100b6e1"
CM022875.1	RepeatMasker	Unknown	9488655	9488778	560	-	.	ID="RND-6_FAMILY-9040";Tend="1342";Tstart="1218";shortTE="F";uid="6f9a31d8-8ade-4675-ac2f-932f73694b1c"
CM022875.1	RepeatMasker	LINE/Penelope	2352924	2353060	787	-	.	ID="RND-6_FAMILY-236";Tend="1612";Tstart="1481";shortTE="F";uid="1d206c25-8624-468b-ba5d-45e9da6ffc21"
CM022875.1	RepeatMasker	Unknown	5128891	5129142	1123	-	.	ID="RND-6_FAMILY-8384";Tend="1394";Tstart="1170";shortTE="F";uid="6bbe2926-68e0-4c7d-ac31-1209b3757d89"
CM022875.1	RepeatMasker	Unknown	21455477	21455592	605	-	.	ID="RND-1_FAMILY-627";Tend="1223";Tstart="1111";shortTE="F";uid="1ff5bc0e-e2c8-42ec-a474-7269d2189846"
CM022875.1	RepeatMasker	RC/Helitron	40435822	40436179	3102	-	.	ID="RND-1_FAMILY-197";Tend="1200";Tstart="842";shortTE="F";uid="028a170f-29fe-427b-99a1-0c37e87040b0"
CM022875.1	RepeatMasker	RC/Helitron	19928465	19928695	1776	-	.	ID="RND-6_FAMILY-317";Tend="1164";Tstart="935";shortTE="F";uid="1498ce2d-5f86-4aa5-a0ba-ea86a2910e55"
CM022875.1	RepeatMasker	Unknown	42578318	42578578	1828	-	.	ID="RND-6_FAMILY-3995";Tend="1366";Tstart="1115";shortTE="F";uid="05e05e2b-64ef-4dd2-ac18-239d10c36913"
CM022875.1	RepeatMasker	DNA/TcMar-Tc1	14420682	14420911	1053	-	.	ID="MARINER-6_HSAL";Tend="1128";Tstart="890";shortTE="F";uid="54e2901e-4ded-456c-a254-a51e51c9288b"
CM022875.1	RepeatMasker	Satellite	42075499	42075610	416	-	.	ID="RND-5_FAMILY-985";Tend="1533";Tstart="1427";shortTE="F";uid="6a8b42eb-ba2c-48ee-b98f-ad8e4c974138"
CM022875.1	RepeatMasker	Unknown	4467858	4468205	2225	-	.	ID="RND-6_FAMILY-3805";Tend="1311";Tstart="887";shortTE="F";uid="c3a87ae0-dd4c-400b-ac1a-dcf8676c2a01"
CM022875.1	RepeatMasker	Unknown	21131031	21131258	615	-	.	ID="RND-6_FAMILY-6615";Tend="1109";Tstart="906";shortTE="F";uid="b695d6b7-c1ce-41b5-88d6-c3a92300980a"
CM022875.1	RepeatMasker	Unknown	27849952	27850359	1466	-	.	ID="RND-6_FAMILY-62";Tend="1264";Tstart="895";shortTE="F";uid="63fb4ec3-228c-44c2-8307-2b5fa40aa36f"
CM022875.1	RepeatMasker	DNA/TcMar-Tc1	21292655	21292957	2224	-	.	ID="RND-6_FAMILY-1003";Tend="1363";Tstart="1045";shortTE="F";uid="7b6e1d0b-2c88-4391-a6da-d734be7fd7db"
CM022875.1	RepeatMasker	LINE/RTE-BovB	26792909	26793231	2286	-	.	ID="RND-6_FAMILY-380";Tend="1198";Tstart="876";shortTE="F";uid="444a2677-6a61-499b-b387-2631b6b7f745"
CM022875.1	RepeatMasker	DNA/hAT-Tag1	1959215	1959591	479	-	.	ID="RND-1_FAMILY-749";TEgroup="ctg_2%7CRND-1_FAMILY-749%7C1";Tend="1289";Tstart="1050";shortTE="T";uid="ddeb5f38-b66e-47fb-8997-4afd3116b990"
CM022875.1	RepeatMasker	RC/Helitron	34015663	34015874	1672	-	.	ID="RND-6_FAMILY-317";Tend="1156";Tstart="935";shortTE="F";uid="b308b7bd-8a99-4dc6-a745-b1cf991bd9d3"
CM022875.1	RepeatMasker	DNA/MULE-MuDR	26099823	26099983	820	-	.	ID="RND-5_FAMILY-444";Tend="1108";Tstart="948";shortTE="F";uid="80f1c42c-8797-436c-b29e-75684a103fc7"
CM022875.1	RepeatMasker	RC/Helitron	42552516	42552678	1207	-	.	ID="RND-6_FAMILY-317";Tend="1076";Tstart="927";shortTE="F";uid="9020420a-47bb-4412-85bb-31878e0c0201"
CM022875.1	RepeatMasker	Unknown	6077031	6077506	3024	-	.	ID="RND-6_FAMILY-2803";Tend="1414";Tstart="915";shortTE="F";uid="c37112b1-75a0-422a-becb-6fe8b2e2fa98"
CM022875.1	RepeatMasker	Satellite	16191588	16191859	2053	-	.	ID="RND-5_FAMILY-399";Tend="283";Tstart="1";shortTE="F";uid="77e9465c-21c6-4ca1-988e-b06c70ba87b5"
CM022875.1	RepeatMasker	Unknown	34411971	34412138	1009	-	.	ID="RND-2_FAMILY-22";Tend="1136";Tstart="960";shortTE="F";uid="c64f69f5-0fcc-4c8d-bd86-89f0e0461225"
CM022875.1	RepeatMasker	Unknown	606383	606627	1987	-	.	ID="RND-6_FAMILY-7290";Tend="1429";Tstart="1178";shortTE="F";uid="7c086092-8fc5-4eb7-bb3e-3e3c05547479"
CM022875.1	RepeatMasker	DNA/TcMar-Tc1	14720028	14720882	6491	-	.	ID="RND-1_FAMILY-114";Tend="1536";Tstart="630";shortTE="F";uid="656b081d-f4f3-4823-abe4-da0c7661cc8f"
CM022875.1	RepeatMasker	Unknown	11069180	11069293	746	-	.	ID="RND-2_FAMILY-22";Tend="1088";Tstart="975";shortTE="F";uid="a67780ef-1521-4997-911d-4021bbd10f2f"
CM022875.1	RepeatMasker	SINE/tRNA-RTE	30903396	30903687	1944	-	.	ID="RND-1_FAMILY-48";Tend="1194";Tstart="888";shortTE="F";uid="ebaeba81-89be-4821-9420-31e704347aa3"
CM022875.1	RepeatMasker	LINE/RTE-BovB	35151132	35151379	510	-	.	ID="RND-6_FAMILY-8770";Tend="1410";Tstart="1175";shortTE="F";uid="2f43a54c-7d37-48c6-a5d3-a00650f1a36e"
CM022875.1	RepeatMasker	Unknown	17082880	17083057	630	-	.	ID="RND-6_FAMILY-7290";Tend="1368";Tstart="1188";shortTE="F";uid="6ec2d5b4-04d9-4062-a0ff-6dbbb44adca0"
CM022875.1	RepeatMasker	Unknown	14883893	14884022	599	-	.	ID="RND-2_FAMILY-22";Tend="1097";Tstart="958";shortTE="F";uid="4998461c-d4d7-4968-a61e-ad7d7e1e90ef"
CM022875.1	RepeatMasker	Unknown	4792927	4793060	414	-	.	ID="RND-6_FAMILY-3033";Tend="1548";Tstart="1412";shortTE="F";uid="92179181-265f-4785-bd36-2c78466ec7f8"
CM022875.1	RepeatMasker	DNA/hAT-Tip100	24678875	24680394	6260	-	.	ID="rnd-4_family-2323";Tend="2501";Tstart="737";shortTE="F";uid="14d87999-4e5e-4dbd-87f1-e8deb3f3153b"
CM022875.1	RepeatMasker	RC/Helitron	34956555	34956979	2762	-	.	ID="RND-6_FAMILY-6367";Tend="1305";Tstart="856";shortTE="F";uid="2d3aff1e-e5cd-4ef7-bc60-e5a8b8cec53d"
CM022875.1	RepeatMasker	DNA	21051891	21052022	443	-	.	ID="RND-5_FAMILY-3669";Tend="1174";Tstart="1034";shortTE="F";uid="556e9f52-fd74-4beb-8c4e-5bbf3edb5050"
CM022875.1	RepeatMasker	RC/Helitron	38412740	38413053	567	-	.	ID="RND-6_FAMILY-17586";TEgroup="ctg_2%7CRND-6_FAMILY-17586%7C9";Tend="2314";Tstart="1851";shortTE="F";uid="f111c759-5dc6-461d-b398-13a56ea51939"
CM022875.1	RepeatMasker	DNA/hAT-Tip100	6387453	6387575	908	-	.	ID="RND-1_FAMILY-785";Tend="1450";Tstart="1314";shortTE="F";uid="d8ca78da-9f1d-4514-81ed-37426e41afec"
CM022875.1	RepeatMasker	Unknown	37128013	37128208	620	-	.	ID="RND-6_FAMILY-7290";Tend="1403";Tstart="1177";shortTE="F";uid="980b540e-93f1-40dc-b15d-4f7049aec12a"
CM022875.1	RepeatMasker	Unknown	40797376	40797671	492	-	.	ID="RND-5_FAMILY-698";Tend="1159";Tstart="827";shortTE="F";uid="d4785b09-19f1-4c0c-a003-b875b9d5f5c7"
CM022875.1	RepeatMasker	LTR/ERV1	1879828	1879998	1311	-	.	ID="RND-1_FAMILY-174";Tend="1077";Tstart="896";shortTE="F";uid="75e82148-aa61-4144-9a71-4ef3cf877cd0"
CM022875.1	RepeatMasker	SINE/tRNA-RTE	14355103	14355417	2692	-	.	ID="RND-4_FAMILY-632";Tend="1108";Tstart="793";shortTE="F";uid="fb2fef32-09a2-4e58-9daf-2f9e7828d738"
CM022875.1	RepeatMasker	Satellite	6653897	6654024	612	-	.	ID="RND-6_FAMILY-46";Tend="1077";Tstart="948";shortTE="F";uid="65202548-dece-4c5b-9d28-e5642b6625e4"
CM022875.1	RepeatMasker	Unknown	43209597	43209824	1512	-	.	ID="RND-1_FAMILY-310";Tend="1189";Tstart="950";shortTE="F";uid="0b2b98ae-9c12-4059-bc32-718387b06092"
CM022875.1	RepeatMasker	RC/Helitron	37165752	37165930	433	-	.	ID="RND-6_FAMILY-4124";Tend="1734";Tstart="1549";shortTE="F";uid="c1e81026-dd27-449c-8c0f-379a281aede4"
CM022875.1	RepeatMasker	LINE/Penelope	13006209	13006310	429	-	.	ID="RND-6_FAMILY-3156";Tend="1059";Tstart="947";shortTE="F";uid="3cb77e56-6946-44c1-9fab-d92b7a113ec0"
CM022875.1	RepeatMasker	Unknown	18258593	18258945	2427	-	.	ID="RND-1_FAMILY-28";Tend="957";Tstart="654";shortTE="F";uid="2aa1ec8e-feb6-4196-a3d8-564c273c7a4d"
CM022875.1	RepeatMasker	DNA/hAT-Tip100	1988943	1989116	882	-	.	ID="RND-1_FAMILY-936";Tend="2417";Tstart="2240";shortTE="F";uid="52599f67-b7b3-44e5-8279-d6efa5dbdb2f"
CM022875.1	RepeatMasker	RC/Helitron	12053375	12053614	1022	-	.	ID="RND-1_FAMILY-234";Tend="2345";Tstart="2100";shortTE="F";uid="5e9dffd4-7b23-4664-94a8-dbfc0feb5e32"
CM022875.1	RepeatMasker	DNA/TcMar-Tc1	38939462	38940166	2232	-	.	ID="RND-5_FAMILY-1306";TEgroup="ctg_2%7CRND-5_FAMILY-1306%7C3";Tend="1783";Tstart="361";shortTE="F";uid="dd4eb0ad-a02a-44f7-a236-b30f0eafe05c"
CM022875.1	RepeatMasker	Unknown	11725034	11725157	485	-	.	ID="RND-1_FAMILY-1014";Tend="1422";Tstart="1305";shortTE="F";uid="254e4f9e-f8f6-4c24-bc01-8726ad0680cb"
CM022875.1	RepeatMasker	LINE/RTE-BovB	9312680	9312994	1539	-	.	ID="RND-1_FAMILY-976";Tend="971";Tstart="644";shortTE="F";uid="db08c03b-015f-4734-abfc-af4ef84ec1ba"
CM022875.1	RepeatMasker	Unknown	39992648	39993170	3984	-	.	ID="RND-1_FAMILY-325";Tend="1394";Tstart="868";shortTE="F";uid="c4029a1f-7873-4d1d-8b01-8bfd1527f1b2"
CM022875.1	RepeatMasker	Unknown	6392381	6392512	813	-	.	ID="RND-4_FAMILY-828";Tend="1000";Tstart="865";shortTE="F";uid="11af520c-7e86-4ae8-afe6-c33a75c20db0"
CM022875.1	RepeatMasker	RC/Helitron	6983893	6984660	4226	-	.	ID="RND-1_FAMILY-8";Tend="1620";Tstart="839";shortTE="F";uid="b3d54b3b-2593-43ff-aee4-d419b4828cbb"
CM022875.1	RepeatMasker	Unknown	29111337	29111449	433	-	.	ID="RND-6_FAMILY-2909";Tend="2997";Tstart="2897";shortTE="F";uid="740568f0-5f10-43bb-b108-6758bd626d4e"
CM022875.1	RepeatMasker	LINE/RTE-BovB	27513506	27513797	1913	-	.	ID="RND-1_FAMILY-30";Tend="1121";Tstart="820";shortTE="F";uid="8d1e55e9-6ad8-412d-8859-3d9a82e1c146"
CM022875.1	RepeatMasker	LINE/Penelope	38802845	38803232	2785	-	.	ID="RND-6_FAMILY-6622";Tend="1368";Tstart="966";shortTE="F";uid="0096ba54-ccdc-4040-bd17-c17d16693d54"
CM022875.1	RepeatMasker	RC/Helitron	12185088	12185261	808	-	.	ID="RND-1_FAMILY-193";Tend="897";Tstart="701";shortTE="F";uid="cb3b061d-fb61-4a87-aa42-77c7b506350c"
CM022875.1	RepeatMasker	LINE/R1-LOA	14091999	14092298	566	-	.	ID="RND-6_FAMILY-9082";Tend="1915";Tstart="1640";shortTE="F";uid="a5d39f7c-d383-405e-b600-2b7582fdde97"
CM022875.1	RepeatMasker	Unknown	1972874	1973300	2190	-	.	ID="RND-4_FAMILY-132";Tend="1443";Tstart="953";shortTE="F";uid="f105d42c-2758-440e-8d80-a46e2969b3e2"
CM022875.1	RepeatMasker	Unknown	40052491	40052804	823	-	.	ID="RND-1_FAMILY-787";Tend="727";Tstart="457";shortTE="F";uid="be2086f2-45b4-4f0f-80f5-49d08943a6b0"
CM022875.1	RepeatMasker	Unknown	39434572	39434699	1038	-	.	ID="RND-6_FAMILY-370";Tend="2083";Tstart="1958";shortTE="F";uid="adf92fd7-5b77-440e-afe0-2431f7473bf5"
CM022875.1	RepeatMasker	Unknown	15922009	15922202	954	-	.	ID="RND-1_FAMILY-53";Tend="1104";Tstart="906";shortTE="F";uid="f55f4a68-c8cc-43e1-b7ef-fc82409af169"
CM022875.1	RepeatMasker	Unknown	35514757	35515641	1325	-	.	ID="RND-3_FAMILY-37";TEgroup="ctg_2%7CRND-3_FAMILY-37%7C23";Tend="1371";Tstart="898";shortTE="F";uid="ceb46673-30b0-42fc-afec-5c0e4245ddec"
CM022875.1	RepeatMasker	Unknown	28239688	28239886	527	-	.	ID="RND-6_FAMILY-6755";Tend="1261";Tstart="1094";shortTE="F";uid="678ed893-4741-4e70-b839-fb458f0d4e87"
CM022875.1	RepeatMasker	LINE/R2	41415033	41415172	443	-	.	ID="RND-6_FAMILY-2416";Tend="1381";Tstart="1254";shortTE="F";uid="2167c4e0-9683-4ba4-9c94-6d869ee3ebb1"
CM022875.1	RepeatMasker	Unknown	6835332	6835581	1023	-	.	ID="RND-6_FAMILY-2064";Tend="1134";Tstart="912";shortTE="F";uid="bb4b41f2-8d6f-4012-bcdd-e1aa29428917"
CM022875.1	RepeatMasker	DNA/TcMar-Mariner	3526099	3526273	1527	-	.	ID="RND-5_FAMILY-1509";Tend="1656";Tstart="1482";shortTE="F";uid="a879cb63-3ba9-476a-ae1c-c9fe8af31da2"
CM022875.1	RepeatMasker	Unknown	12173518	12173766	2133	-	.	ID="RND-1_FAMILY-199";Tend="2381";Tstart="2133";shortTE="F";uid="6fd33da1-dc4a-4453-9942-d858249dfcb4"
CM022875.1	RepeatMasker	Unknown	43142628	43143217	3572	-	.	ID="RND-1_FAMILY-49";Tend="1617";Tstart="948";shortTE="F";uid="9a08f804-05b7-47e2-a887-2a33a0722fc7"
CM022875.1	RepeatMasker	Unknown	22844768	22844890	445	-	.	ID="RND-3_FAMILY-316";Tend="1186";Tstart="1066";shortTE="F";uid="e8735c3e-7063-4e08-ab80-d1482f5dbe6c"
CM022875.1	RepeatMasker	DNA	769147	769350	1410	-	.	ID="RND-6_FAMILY-13327";Tend="1731";Tstart="1546";shortTE="F";uid="24bec7f3-4f90-4189-8ae3-6f31824e37f5"
CM022875.1	RepeatMasker	LINE/RTE-BovB	32418461	32419634	8448	-	.	ID="RND-6_FAMILY-4119";Tend="1479";Tstart="362";shortTE="F";uid="0577c44b-984d-464d-ade6-93c6434ed386"
CM022875.1	RepeatMasker	Unknown	32497324	32497607	1116	-	.	ID="RND-1_FAMILY-99";Tend="1166";Tstart="881";shortTE="F";uid="bed2e332-ca43-470e-9308-d74d3419e33c"
CM022875.1	RepeatMasker	Satellite	8125361	8125570	1217	-	.	ID="RND-3_FAMILY-672";Tend="1167";Tstart="934";shortTE="F";uid="6c208210-3acc-43bb-ba10-fbe2ba4d2e91"
CM022875.1	RepeatMasker	LINE/RTE-BovB	11945252	11945525	1183	-	.	ID="RND-5_FAMILY-1885";Tend="1204";Tstart="904";shortTE="F";uid="1aabf987-7846-401f-a577-33c1b029c880"
CM022875.1	RepeatMasker	Unknown	2484909	2485159	475	-	.	ID="RND-6_FAMILY-370";Tend="2022";Tstart="1807";shortTE="F";uid="5e9d6de5-a329-4be6-a213-e4405b603ea7"
CM022875.1	RepeatMasker	LINE/CR1	35101053	35101165	676	-	.	ID="RND-6_FAMILY-14193";Tend="1129";Tstart="1014";shortTE="F";uid="30a416d4-e994-4d03-a977-c9df607a9c44"
CM022875.1	RepeatMasker	Unknown	21338164	21338356	1547	-	.	ID="RND-1_FAMILY-53";Tend="1093";Tstart="901";shortTE="F";uid="35c41453-ac55-4dc4-88ee-bed6e94b8c04"
CM022875.1	RepeatMasker	RC/Helitron	8379164	8379295	712	-	.	ID="RND-5_FAMILY-848";Tend="1596";Tstart="1480";shortTE="F";uid="50f8d00a-e466-4618-a308-20a1bd0aeeed"
CM022875.1	RepeatMasker	SINE/tRNA-RTE	12315209	12315336	692	-	.	ID="RND-4_FAMILY-384";Tend="1048";Tstart="907";shortTE="F";uid="a2dbd8b5-e82b-4b9d-b735-7b516fd345af"
CM022875.1	RepeatMasker	Satellite	33017483	33017667	966	-	.	ID="RND-3_FAMILY-672";Tend="1157";Tstart="905";shortTE="F";uid="bc8958bf-7d54-4bc8-9670-1dde0b207a92"
CM022875.1	RepeatMasker	Unknown	13715470	13715626	1115	-	.	ID="RND-1_FAMILY-414";Tend="1104";Tstart="934";shortTE="F";uid="957810d8-e372-4fa3-9aec-0fed2b480c7f"
CM022875.1	RepeatMasker	Unknown	40160643	40161363	5369	-	.	ID="RND-6_FAMILY-11719";Tend="1675";Tstart="930";shortTE="F";uid="73aa8d54-1ca9-4724-a052-fd18074108ec"
CM022875.1	RepeatMasker	Unknown	4263744	4264204	3498	-	.	ID="RND-6_FAMILY-1527";Tend="1376";Tstart="909";shortTE="F";uid="6be6654c-b70c-4313-9024-32c9a1841ea4"
CM022875.1	RepeatMasker	Unknown	42614021	42614201	1269	-	.	ID="RND-6_FAMILY-5252";Tend="1006";Tstart="823";shortTE="F";uid="308b1e12-ff88-4315-a1af-2062398be10a"
CM022875.1	RepeatMasker	Unknown	32555275	32555426	540	-	.	ID="RND-1_FAMILY-116";Tend="1127";Tstart="982";shortTE="F";uid="fc882b02-96fb-4094-87c6-abf02adb964b"
CM022875.1	RepeatMasker	DNA/hAT-Tip100	3808450	3808556	487	-	.	ID="RND-1_FAMILY-585";Tend="956";Tstart="842";shortTE="F";uid="2a43bcb8-e1fd-4026-9c1f-cf4ccb19158e"
CM022875.1	RepeatMasker	DNA/TcMar-Tc1	33373245	33373649	3033	-	.	ID="RND-5_FAMILY-2403";Tend="1367";Tstart="927";shortTE="F";uid="bfb42967-5f8b-4060-b7c1-2c70157dc22d"
CM022875.1	RepeatMasker	Unknown	34899117	34899575	2218	-	.	ID="RND-5_FAMILY-197";Tend="1398";Tstart="957";shortTE="F";uid="94a319ed-4cb1-4f51-af75-e9899ab52ef5"
CM022875.1	RepeatMasker	Unknown	1765477	1765600	471	-	.	ID="RND-4_FAMILY-1056";Tend="555";Tstart="438";shortTE="F";uid="1f149090-25ff-45a7-b643-6d2f15499a67"
CM022875.1	RepeatMasker	Unknown	162158	162414	1727	-	.	ID="RND-1_FAMILY-137";Tend="1219";Tstart="771";shortTE="F";uid="bdd016f9-f966-4f77-88ef-57b983c57072"
CM022875.1	RepeatMasker	Unknown	10771291	10771937	2929	-	.	ID="RND-1_FAMILY-570";TEgroup="ctg_2%7CRND-1_FAMILY-570%7C1";Tend="1745";Tstart="970";shortTE="F";uid="a98ef624-ebf8-4235-a806-034e8883eaec"
CM022875.1	RepeatMasker	Unknown	33763657	33763802	441	-	.	ID="RND-6_FAMILY-11280";Tend="232";Tstart="86";shortTE="F";uid="19428576-3869-4a28-ac8e-367adac16320"
CM022875.1	RepeatMasker	Unknown	32883906	32884010	644	-	.	ID="RND-2_FAMILY-22";Tend="1065";Tstart="960";shortTE="F";uid="8ab6c7fd-3919-402b-a302-c4aef609301b"
CM022875.1	RepeatMasker	LINE/RTE-BovB	21034005	21034299	585	-	.	ID="RND-1_FAMILY-976";Tend="855";Tstart="575";shortTE="F";uid="5cfeeee5-1cf4-42dd-938e-893aea63d764"
CM022875.1	RepeatMasker	Unknown	13714604	13715224	4325	-	.	ID="RND-1_FAMILY-49";Tend="1624";Tstart="953";shortTE="F";uid="ac08907b-6df3-488e-841b-fbec4cb9b0a5"
CM022875.1	RepeatMasker	Unknown	27397961	27398061	691	-	.	ID="RND-6_FAMILY-3995";Tend="1214";Tstart="1114";shortTE="F";uid="25b981b7-dbb1-4966-90ac-0462174e640a"
CM022875.1	RepeatMasker	Unknown	5572848	5573540	3692	-	.	ID="RND-6_FAMILY-5941";Tend="1409";Tstart="703";shortTE="F";uid="8369bb9f-03e6-4b84-be00-7afd0fcf3a5f"
CM022875.1	RepeatMasker	Satellite	9297555	9297739	755	-	.	ID="RND-6_FAMILY-577";Tend="1002";Tstart="806";shortTE="F";uid="b0b28dfb-3c3e-4346-8182-2133c3b6ff63"
CM022875.1	RepeatMasker	RC/Helitron	37909217	37909347	586	-	.	ID="RND-6_FAMILY-2083";Tend="1065";Tstart="946";shortTE="F";uid="1150caab-dcd4-4044-b730-af417f341224"
CM022875.1	RepeatMasker	Unknown	12691860	12692013	409	-	.	ID="RND-6_FAMILY-4111";Tend="1215";Tstart="1078";shortTE="F";uid="cb9b1124-ff36-488d-a147-ceffdc1d481e"
CM022875.1	RepeatMasker	Unknown	22732936	22733139	1442	-	.	ID="RND-6_FAMILY-7290";Tend="1419";Tstart="1205";shortTE="F";uid="743074c8-ef88-4670-8fe5-b34efca2238b"
CM022875.1	RepeatMasker	Unknown	1786803	1786972	955	-	.	ID="RND-5_FAMILY-4504";Tend="786";Tstart="619";shortTE="F";uid="ce28d3a2-d9ea-48fc-a43b-26cc7c0239e4"
CM022875.1	RepeatMasker	Unknown	31047758	31047946	1259	-	.	ID="RND-5_FAMILY-2799";Tend="1394";Tstart="1201";shortTE="F";uid="dd127dd4-12b0-46dd-b78f-0872af2ccc73"
CM022875.1	RepeatMasker	RC/Helitron	42059063	42059267	745	-	.	ID="RND-1_FAMILY-270";Tend="1182";Tstart="917";shortTE="F";uid="fd63c63a-959d-4ac0-aff0-f8d11e514889"
CM022875.1	RepeatMasker	RC/Helitron	39014365	39015046	4545	-	.	ID="RND-5_FAMILY-470";Tend="1670";Tstart="945";shortTE="F";uid="a8fe5b0e-a04f-4f2b-914d-004211f37c57"
CM022875.1	RepeatMasker	Unknown	14970711	14971061	1987	-	.	ID="RND-6_FAMILY-1126";Tend="815";Tstart="480";shortTE="F";uid="6d201d10-d039-41ac-8632-2607743e8d6a"
CM022875.1	RepeatMasker	DNA/TcMar-Tc1	39739174	39739350	855	-	.	ID="MARINER-6_HSAL";Tend="169";Tstart="1";shortTE="F";uid="5a2c0f8a-925d-42cd-837c-9ce9f8b24086"
CM022875.1	RepeatMasker	Unknown	3713950	3714139	687	-	.	ID="RND-4_FAMILY-4275";Tend="1089";Tstart="938";shortTE="F";uid="c17f289d-23c0-42d6-a833-15e046a92fa7"
CM022875.1	RepeatMasker	RC/Helitron	38234697	38235020	1954	-	.	ID="RND-4_FAMILY-2756";Tend="1364";Tstart="1042";shortTE="F";uid="587a5331-1667-4f46-b086-c07afa87679f"
CM022875.1	RepeatMasker	Unknown	16100330	16100940	1666	-	.	ID="RND-1_FAMILY-39";Tend="1327";Tstart="761";shortTE="F";uid="5e00ef5e-8a9d-4b23-afd9-108596b1f4f4"
CM022875.1	RepeatMasker	DNA/hAT-Blackjack	22939925	22940057	697	-	.	ID="RND-4_FAMILY-1024";Tend="2557";Tstart="2433";shortTE="F";uid="6fea1bd9-d358-4f53-b6d9-aff509923e4a"
CM022875.1	RepeatMasker	Unknown	17884447	17884573	745	-	.	ID="RND-1_FAMILY-116";Tend="1105";Tstart="970";shortTE="F";uid="bcfb2b17-a479-48a3-8ffd-321117891212"
CM022875.1	RepeatMasker	LINE/CR1	17210828	17212128	10345	-	.	ID="RND-6_FAMILY-280";Tend="1738";Tstart="461";shortTE="F";uid="e91675db-c1a2-4698-9aa4-4d1388c48dca"
CM022875.1	RepeatMasker	Unknown	7390139	7390382	744	-	.	ID="RND-6_FAMILY-2576";Tend="1844";Tstart="1606";shortTE="F";uid="fe191f19-e090-4308-9a3e-735f4f2552d3"
CM022875.1	RepeatMasker	Unknown	22835191	22835592	3092	-	.	ID="RND-6_FAMILY-1527";Tend="1371";Tstart="975";shortTE="F";uid="9c90c2e9-7abe-405f-83e2-998af21aadf5"
CM022875.1	RepeatMasker	RC/Helitron	35458112	35458510	2870	-	.	ID="RND-1_FAMILY-193";Tend="1995";Tstart="1594";shortTE="F";uid="162378ac-d563-4813-87d7-7e9850bd51b2"
CM022875.1	RepeatMasker	Unknown	24257776	24258172	1538	-	.	ID="RND-4_FAMILY-176";Tend="1263";Tstart="925";shortTE="F";uid="846e8b15-90be-4513-93e7-2f6b362053ed"
CM022875.1	RepeatMasker	LINE/RTE-BovB	28298678	28298876	960	-	.	ID="RND-5_FAMILY-651";Tend="1537";Tstart="1349";shortTE="F";uid="e4c4c0e2-c95e-4d05-91b1-ad67b22f60b7"
CM022875.1	RepeatMasker	Unknown	7154310	7155000	4699	-	.	ID="RND-1_FAMILY-665";Tend="1673";Tstart="913";shortTE="F";uid="9516e67a-cafa-4981-bc71-e7b076349176"
CM022875.1	RepeatMasker	SINE/tRNA-RTE	29703860	29704046	1161	-	.	ID="RND-6_FAMILY-1330";Tend="1102";Tstart="908";shortTE="F";uid="d898e0bf-c5f3-4548-8e85-11072ba49918"
CM022875.1	RepeatMasker	Unknown	3770922	3771447	2605	-	.	ID="RND-3_FAMILY-332";Tend="1560";Tstart="927";shortTE="F";uid="e37ff344-8fe5-4eb2-97c2-f3196acd98b9"
CM022875.1	RepeatMasker	DNA/CMC-Chapaev-3	24677164	24677295	747	-	.	ID="RND-6_FAMILY-2378";Tend="1292";Tstart="1150";shortTE="F";uid="8d29363e-fa69-4a56-9b65-2508e2162b69"
CM022875.1	RepeatMasker	LTR/Gypsy	16102625	16102857	825	-	.	ID="RND-6_FAMILY-1213";TEgroup="ctg_2%7CRND-6_FAMILY-1213%7C5";Tend="1217";Tstart="1092";shortTE="F";uid="0f31d937-10e9-433c-a675-df17286f1002"
CM022875.1	RepeatMasker	Unknown	37694986	37695128	616	-	.	ID="RND-6_FAMILY-9040";Tend="1183";Tstart="1031";shortTE="F";uid="cd3dc07f-5ca8-462f-92a5-b5f61c6bf0ff"
CM022875.1	RepeatMasker	RC/Helitron	30032738	30032885	465	-	.	ID="RND-6_FAMILY-4124";Tend="1756";Tstart="1603";shortTE="F";uid="e6400ea2-5e5d-4c2f-9f05-aac0cfaa8457"
CM022875.1	RepeatMasker	LINE/I	34126919	34127140	1102	-	.	ID="RND-6_FAMILY-1304";Tend="1449";Tstart="1227";shortTE="F";uid="05df7bfb-f406-47a9-be91-d48754b3ecab"
CM022875.1	RepeatMasker	SINE/tRNA-RTE	13817056	13817228	639	-	.	ID="RND-6_FAMILY-1330";Tend="1103";Tstart="920";shortTE="F";uid="5eb6d566-6add-472b-920e-e97f66a666c6"
CM022875.1	RepeatMasker	RC/Helitron	7211164	7211328	1115	-	.	ID="RND-4_FAMILY-2756";Tend="1088";Tstart="921";shortTE="F";uid="579f7d5d-aa87-44c9-b13c-a74c13efdd6e"
CM022875.1	RepeatMasker	Unknown	9897121	9897735	2803	-	.	ID="RND-1_FAMILY-199";Tend="2362";Tstart="1677";shortTE="F";uid="657add4c-92f0-4e49-8107-d0ca22b4a6e1"
CM022875.1	RepeatMasker	LINE/RTE-RTE	24912357	24913585	5560	-	.	ID="RND-6_FAMILY-3879";Tend="1973";Tstart="754";shortTE="F";uid="d2fe474f-3df4-4b29-a4c2-4b5f94f0331c"
CM022875.1	RepeatMasker	Unknown	12215294	12215490	576	-	.	ID="RND-1_FAMILY-156";Tend="1274";Tstart="1078";shortTE="F";uid="f0a7663a-6a70-4d3b-a9d7-af4dc082c279"
CM022875.1	RepeatMasker	Unknown	5225118	5225296	1124	-	.	ID="RND-1_FAMILY-279";Tend="1098";Tstart="925";shortTE="F";uid="a31bebb3-2611-4b37-a7fa-7583edac8bed"
CM022875.1	RepeatMasker	Unknown	10072598	10072914	2275	-	.	ID="RND-1_FAMILY-483";Tend="1870";Tstart="1546";shortTE="F";uid="ca4103ac-6ec7-4214-987e-f9dfe0b1ac5e"
CM022875.1	RepeatMasker	LINE/RTE-BovB	10955148	10955294	527	-	.	ID="RND-6_FAMILY-2";Tend="1493";Tstart="1325";shortTE="F";uid="b858c31a-6cd3-434b-a7b9-a8c3187b0a23"
CM022875.1	RepeatMasker	RC/Helitron	4583493	4583633	531	-	.	ID="RND-6_FAMILY-2083";Tend="1111";Tstart="970";shortTE="F";uid="aee7be53-6066-4dc8-9a37-a05504ba7cf7"
CM022875.1	RepeatMasker	Unknown	33701958	33702285	2315	-	.	ID="RND-6_FAMILY-5435";Tend="1195";Tstart="848";shortTE="F";uid="55b45b7d-8284-4a47-90fc-c1cf36d5746e"
CM022875.1	RepeatMasker	Unknown	33529290	33529574	496	-	.	ID="RND-1_FAMILY-294";TEgroup="ctg_2%7CRND-1_FAMILY-294%7C10";Tend="1099";Tstart="81";shortTE="T";uid="73c9fd3f-cab9-4ed0-b91e-989473f717a4"
CM022875.1	RepeatMasker	SINE/tRNA-RTE	6738494	6738734	1654	-	.	ID="RND-1_FAMILY-65";Tend="1139";Tstart="900";shortTE="F";uid="3713b489-5549-4563-8fdb-b004890a8748"
CM022875.1	RepeatMasker	Unknown	343531	343757	1100	-	.	ID="RND-4_FAMILY-30";Tend="1246";Tstart="991";shortTE="F";uid="392e3687-4b3f-4a6a-9bba-1a89da6d129a"
CM022875.1	RepeatMasker	RC/Helitron	24404989	24405276	1602	-	.	ID="RND-1_FAMILY-984";Tend="1783";Tstart="1540";shortTE="F";uid="80d50543-ebfa-4f59-8d3f-22bddf6e024c"
CM022875.1	RepeatMasker	Unknown	9481604	9481755	481	-	.	ID="RND-6_FAMILY-1688";Tend="1569";Tstart="1414";shortTE="F";uid="534fb8b5-929b-43e5-ab7a-a494ebc57f1b"
CM022875.1	RepeatMasker	Satellite	41526284	41526556	2250	-	.	ID="RND-6_FAMILY-46";Tend="1209";Tstart="939";shortTE="F";uid="2fe6f109-287c-415b-80ff-1124ed600b1e"
CM022875.1	RepeatMasker	LINE/R1-LOA	17730914	17731030	412	-	.	ID="RND-6_FAMILY-1308";Tend="3542";Tstart="3416";shortTE="F";uid="a0236b0f-9f62-4579-b8d2-4bd33e975c7a"
CM022875.1	RepeatMasker	Unknown	10165351	10165620	752	-	.	ID="RND-6_FAMILY-9040";Tend="1234";Tstart="978";shortTE="F";uid="9a7968dd-4ccc-4eb9-b704-49057c32763f"
CM022875.1	RepeatMasker	LINE/RTE-BovB	30499959	30500071	864	-	.	ID="RND-6_FAMILY-380";Tend="1197";Tstart="1087";shortTE="F";uid="a85fcb62-6aed-473c-9cae-c24c9ed6cf05"
CM022875.1	RepeatMasker	Unknown	23534725	23534836	475	-	.	ID="RND-5_FAMILY-2473";Tend="822";Tstart="710";shortTE="F";uid="fae2aa6b-23f5-4c77-849c-b113c3278a9b"
CM022875.1	RepeatMasker	Unknown	40665254	40665602	1241	-	.	ID="RND-1_FAMILY-279";Tend="1298";Tstart="1005";shortTE="F";uid="4f5bf9c5-e258-4bd6-bb97-21ec00bce4ff"
CM022875.1	RepeatMasker	LINE/RTE-BovB	30426686	30426875	901	-	.	ID="RND-5_FAMILY-1885";Tend="1126";Tstart="909";shortTE="F";uid="3d43122e-6cb7-4cb1-8c15-34784c965f7a"
CM022875.1	RepeatMasker	RC/Helitron	8184069	8184246	1040	-	.	ID="RND-1_FAMILY-170";Tend="670";Tstart="493";shortTE="F";uid="fbe0ef02-fe39-4700-8728-b7879d63cf3c"
CM022875.1	RepeatMasker	Unknown	30436250	30436461	1718	-	.	ID="RND-1_FAMILY-159";Tend="1176";Tstart="969";shortTE="F";uid="683ca618-6fd4-4f77-ac48-f06687611fae"
CM022875.1	RepeatMasker	Unknown	17226760	17227005	1936	-	.	ID="RND-5_FAMILY-1466";Tend="1212";Tstart="967";shortTE="F";uid="8599bf2f-58e8-4cc0-9aca-480979dce635"
CM022875.1	RepeatMasker	Satellite	2926370	2926490	875	-	.	ID="RND-6_FAMILY-46";Tend="1444";Tstart="1324";shortTE="F";uid="8a1f7a31-e4e0-4a8b-8e90-21cb23a2f99e"
CM022875.1	RepeatMasker	RC/Helitron	16358974	16359355	3138	-	.	ID="RND-1_FAMILY-324";Tend="900";Tstart="519";shortTE="F";uid="c54881e7-80e3-4e12-af9c-3c4f83ce274e"
CM022875.1	RepeatMasker	DNA/hAT-Charlie	24472530	24472642	638	-	.	ID="RND-6_FAMILY-2166";Tend="923";Tstart="810";shortTE="F";uid="5c37a962-0cf6-46a4-b5ce-5fdcf403a751"
CM022875.1	RepeatMasker	LINE/RTE-BovB	5613899	5614135	1008	-	.	ID="RND-6_FAMILY-380";Tend="1108";Tstart="876";shortTE="F";uid="00901596-4c1d-41b0-a282-0435585aeef8"
CM022875.1	RepeatMasker	Unknown	11988649	11988886	1402	-	.	ID="RND-1_FAMILY-49";Tend="1531";Tstart="1267";shortTE="F";uid="75f3fdaf-ec2c-47fe-b843-3d76e092fb71"
CM022875.1	RepeatMasker	Unknown	25366249	25366359	862	-	.	ID="RND-6_FAMILY-5252";Tend="1042";Tstart="932";shortTE="F";uid="84463ecf-f95b-4c7a-9fbe-12893eb22df7"
CM022875.1	RepeatMasker	Unknown	12650228	12650363	448	-	.	ID="RND-2_FAMILY-87";Tend="1074";Tstart="939";shortTE="F";uid="dc211523-bf40-4262-af07-f3b7374e8c19"
CM022875.1	RepeatMasker	LINE/RTE-BovB	1965010	1965342	2153	-	.	ID="RND-1_FAMILY-75";Tend="1824";Tstart="1504";shortTE="F";uid="31705add-e017-49ac-8193-2e32063ff2f1"
CM022875.1	RepeatMasker	DNA/TcMar-Tc1	34023116	34023322	540	-	.	ID="RND-6_FAMILY-6188";Tend="557";Tstart="348";shortTE="F";uid="d4f9c0d8-616f-415e-bbac-b42e6941f098"
CM022875.1	RepeatMasker	Unknown	30323058	30323543	2878	-	.	ID="RND-5_FAMILY-502";Tend="1523";Tstart="979";shortTE="F";uid="fcff27fb-cafa-4be5-a152-dcd52e6009a9"
CM022875.1	RepeatMasker	SINE/tRNA-RTE	3675506	3675716	1348	-	.	ID="RND-4_FAMILY-632";Tend="1026";Tstart="817";shortTE="F";uid="58c86b43-6c66-4450-82aa-578030e6d0b0"
CM022875.1	RepeatMasker	Unknown	30744671	30745524	2439	-	.	ID="RND-6_FAMILY-1658";Tend="989";Tstart="171";shortTE="F";uid="e936270f-72be-4c34-93b9-269034600783"
CM022875.1	RepeatMasker	LTR/Gypsy	26950178	26950624	3193	-	.	ID="RND-5_FAMILY-481";Tend="1572";Tstart="1126";shortTE="F";uid="26c97b54-5692-4b65-b899-7a193f4fbafa"
CM022875.1	RepeatMasker	Unknown	29212006	29212393	2235	-	.	ID="RND-5_FAMILY-197";Tend="1359";Tstart="924";shortTE="F";uid="9abc311f-7d13-4408-9396-2ae7627ea87e"
CM022875.1	RepeatMasker	RC/Helitron	43857090	43857195	669	-	.	ID="RND-6_FAMILY-4124";Tend="1874";Tstart="1764";shortTE="F";uid="d56a7788-4843-47e7-baed-b54126d674a0"
CM022875.1	RepeatMasker	DNA/hAT-Blackjack	31938470	31938916	2670	-	.	ID="RND-1_FAMILY-555";Tend="1523";Tstart="997";shortTE="F";uid="8f28267c-ca93-4654-845a-564ab21877ad"
CM022875.1	RepeatMasker	Satellite	23919666	23919944	1987	-	.	ID="RND-6_FAMILY-46";Tend="1510";Tstart="1232";shortTE="F";uid="f5e440cc-7cc5-4845-af8d-9e73b4d35f49"
CM022875.1	RepeatMasker	Unknown	13967027	13967172	568	-	.	ID="RND-4_FAMILY-45";Tend="1127";Tstart="985";shortTE="F";uid="5423b1a3-6d16-4986-be7a-7cab917ec348"
CM022875.1	RepeatMasker	Unknown	20501502	20501676	1163	-	.	ID="RND-5_FAMILY-1023";Tend="1430";Tstart="1254";shortTE="F";uid="68fa6a5f-b056-4786-a3e1-a9d34dab6048"
CM022875.1	RepeatMasker	Unknown	37404101	37404422	1297	-	.	ID="RND-1_FAMILY-92";Tend="988";Tstart="665";shortTE="F";uid="fed9653f-ba7f-4b8f-832a-51b02e89e83f"
CM022875.1	RepeatMasker	DNA/hAT-Tip100	15545118	15545273	582	-	.	ID="RND-1_FAMILY-585";Tend="1766";Tstart="1618";shortTE="F";uid="53d50aed-8119-4e37-9a89-9bd05d92ff5d"
CM022875.1	RepeatMasker	LINE/L2	20406822	20407443	5164	-	.	ID="RND-1_FAMILY-434";Tend="1234";Tstart="616";shortTE="F";uid="ccd64485-6c12-400a-b0d3-5ba0fd988a3c"
CM022875.1	RepeatMasker	RC/Helitron	21264834	21265257	2046	-	.	ID="RND-6_FAMILY-671";Tend="1825";Tstart="1366";shortTE="F";uid="6e929413-6e16-4375-865e-53dccbb7fa5c"
CM022875.1	RepeatMasker	Unknown	32153194	32153520	561	-	.	ID="RND-3_FAMILY-316";Tend="1202";Tstart="842";shortTE="F";uid="b8efec1e-245d-4bc5-94c8-5692a505905d"
CM022875.1	RepeatMasker	Unknown	13364172	13364857	4315	-	.	ID="RND-6_FAMILY-498";Tend="1542";Tstart="863";shortTE="F";uid="4cf2d87c-e5cf-485c-bc16-6eacb245ba05"
CM022875.1	RepeatMasker	Unknown	17598635	17600337	3311	-	.	ID="RND-1_FAMILY-41";Tend="2058";Tstart="518";shortTE="F";uid="9dd277b4-f2da-43f4-8dbf-cdf5b2a744a2"
CM022875.1	RepeatMasker	Unknown	35755082	35755426	941	-	.	ID="RND-6_FAMILY-9040";Tend="1341";Tstart="1040";shortTE="F";uid="69fe8f21-7b4a-489f-8168-ab893a1689cb"
CM022875.1	RepeatMasker	Unknown	42726395	42726518	581	-	.	ID="RND-6_FAMILY-3992";Tend="1549";Tstart="1431";shortTE="F";uid="ff610fd0-047c-484e-94be-7ff629b90758"
CM022875.1	RepeatMasker	SINE/tRNA-RTE	7038055	7038194	575	-	.	ID="RND-6_FAMILY-1330";Tend="1114";Tstart="969";shortTE="F";uid="f5844956-52e1-400b-b2f5-8e8fb9b1802c"
CM022875.1	RepeatMasker	LINE/RTE-BovB	9325407	9325655	1094	-	.	ID="RND-5_FAMILY-1885";Tend="1248";Tstart="1002";shortTE="F";uid="c163849e-13d8-4679-9c39-6255826da531"
CM022875.1	RepeatMasker	RC/Helitron	27670421	27670530	615	-	.	ID="HELITRON-N7_PXU";Tend="110";Tstart="1";shortTE="F";uid="7a30c8ea-e0f6-4b9d-bd1f-875b9c528b8a"
CM022875.1	RepeatMasker	Unknown	35001293	35001467	769	-	.	ID="RND-2_FAMILY-22";Tend="1140";Tstart="957";shortTE="F";uid="ff22cce4-33fd-4d14-8d4c-06db9e41a3a2"
CM022875.1	RepeatMasker	RC/Helitron	40294166	40294952	5093	-	.	ID="RND-1_FAMILY-694";Tend="1721";Tstart="963";shortTE="F";uid="ac850c41-e381-4cde-b172-8db134136cb2"
CM022875.1	RepeatMasker	RC/Helitron	20152822	20153797	5867	-	.	ID="RND-6_FAMILY-671";Tend="2282";Tstart="1297";shortTE="F";uid="5ab6043b-9c42-4552-84f0-3a9a3c100959"
CM022875.1	RepeatMasker	Unknown	10346480	10346633	699	-	.	ID="RND-6_FAMILY-2460";Tend="1054";Tstart="898";shortTE="F";uid="50ad1e3e-c342-4761-858f-481da0b1f5c1"
CM022875.1	RepeatMasker	DNA/hAT-Tip100	10367661	10367918	965	-	.	ID="RND-5_FAMILY-3574";Tend="1304";Tstart="1055";shortTE="F";uid="be73f928-0fdb-4c4a-9e99-ac805f73a8b1"
CM022875.1	RepeatMasker	Unknown	35904999	35905217	1460	-	.	ID="RND-1_FAMILY-665";Tend="1223";Tstart="997";shortTE="F";uid="f8f90acd-1762-4f93-9e84-c2abf6cb62f1"
CM022875.1	RepeatMasker	LINE/RTE-BovB	32969342	32969631	1802	-	.	ID="RND-1_FAMILY-75";Tend="1787";Tstart="1488";shortTE="F";uid="882bc39e-d50d-4be2-a675-a9dd8edd915d"
CM022875.1	RepeatMasker	Unknown	43899240	43899364	428	-	.	ID="RND-6_FAMILY-8384";Tend="1257";Tstart="1135";shortTE="F";uid="73356e2d-128b-4852-985b-34d0154cc734"
CM022875.1	RepeatMasker	Unknown	11990383	11990725	2533	-	.	ID="RND-1_FAMILY-28";Tend="991";Tstart="656";shortTE="F";uid="96fe9d50-6119-49d4-9465-1a457ea38355"
CM022875.1	RepeatMasker	Unknown	22821698	22821982	2380	-	.	ID="RND-1_FAMILY-218";Tend="1180";Tstart="896";shortTE="F";uid="05cab636-903a-4408-a193-81a80d9a30ce"
CM022875.1	RepeatMasker	SINE/tRNA-RTE	13260542	13260842	1439	-	.	ID="RND-4_FAMILY-632";Tend="1119";Tstart="778";shortTE="F";uid="1aacef38-8602-4422-8551-0f2f2470009d"
CM022875.1	RepeatMasker	Unknown	25337736	25338080	471	-	.	ID="RND-6_FAMILY-6755";TEgroup="ctg_2%7CRND-6_FAMILY-6755%7C6";Tend="1259";Tstart="1106";shortTE="T";uid="f77abdfc-6e50-4274-8966-48b98e294006"
CM022875.1	RepeatMasker	Unknown	7891879	7892286	1771	-	.	ID="RND-5_FAMILY-2328";Tend="1272";Tstart="862";shortTE="F";uid="7dc62a4a-c247-4d1c-bbb9-a32539212071"
CM022875.1	RepeatMasker	SINE/tRNA-RTE	3325967	3326086	831	-	.	ID="RND-6_FAMILY-1330";Tend="1048";Tstart="922";shortTE="F";uid="609d9eb3-5c4e-4904-aec3-84bf6cbff49f"
CM022875.1	RepeatMasker	Unknown	21934664	21935227	3025	-	.	ID="RND-1_FAMILY-203";Tend="1403";Tstart="838";shortTE="F";uid="e066f1ea-4e31-44db-a4b5-f24b0a8c6a9d"
CM022875.1	RepeatMasker	LINE/RTE-BovB	24978310	24978516	1479	-	.	ID="RND-1_FAMILY-75";Tend="1823";Tstart="1604";shortTE="F";uid="a46df1a3-c214-49e7-a6ff-8eace94b71c7"
CM022875.1	RepeatMasker	SINE/tRNA-RTE	19159259	19159562	2339	-	.	ID="RND-1_FAMILY-48";Tend="1188";Tstart="888";shortTE="F";uid="3defa812-432b-4af2-87b8-561da5e10eb5"
CM022875.1	RepeatMasker	DNA/hAT-Tip100	27190560	27190821	521	-	.	ID="RND-4_FAMILY-2323";Tend="1303";Tstart="1010";shortTE="F";uid="8a78f29b-10cf-4df4-ba72-3b67612c9e21"
CM022875.1	RepeatMasker	Unknown	27343039	27343562	690	-	.	ID="RND-5_FAMILY-698";TEgroup="ctg_2%7CRND-5_FAMILY-698%7C7";Tend="1488";Tstart="808";shortTE="T";uid="4de1807f-d325-42ef-bac3-c47125748c1b"
CM022875.1	RepeatMasker	Satellite	20969278	20969574	2162	-	.	ID="RND-6_FAMILY-46";Tend="1234";Tstart="938";shortTE="F";uid="b5c13aca-5fec-492c-baa0-29531cc6b190"
CM022875.1	RepeatMasker	RC/Helitron	10851625	10851757	535	-	.	ID="RND-1_FAMILY-31";Tend="1536";Tstart="1423";shortTE="F";uid="4090a77c-cafe-4d0c-8f0c-e6280d9513cd"
CM022875.1	RepeatMasker	Unknown	14430533	14431200	3414	-	.	ID="RND-6_FAMILY-1096";Tend="1535";Tstart="828";shortTE="F";uid="05663e42-3d96-42c0-9ad9-f15c0882d27e"
CM022875.1	RepeatMasker	DNA/hAT-Tip100	2469709	2470187	2339	-	.	ID="RND-4_FAMILY-2323";Tend="2306";Tstart="1794";shortTE="F";uid="bdfbb9e4-6719-4818-b552-c741ca876b33"
CM022875.1	RepeatMasker	RC/Helitron	15757403	15757587	950	-	.	ID="RND-1_FAMILY-999";Tend="3215";Tstart="3035";shortTE="F";uid="5ec6e4cb-4eda-45ac-a4c0-288ac3d1be4a"
CM022875.1	RepeatMasker	Unknown	4168706	4168836	736	-	.	ID="RND-1_FAMILY-149";Tend="1136";Tstart="1023";shortTE="F";uid="f96c8323-ced4-4eb9-a1d4-49bb4950c017"
CM022875.1	RepeatMasker	LINE/Penelope	36846901	36847029	795	-	.	ID="RND-6_FAMILY-1188";Tend="1482";Tstart="1352";shortTE="F";uid="55738e3b-e123-4632-8b2d-23534b50c37f"
CM022875.1	RepeatMasker	Unknown	11015320	11015914	4460	-	.	ID="RND-5_FAMILY-1793";Tend="2008";Tstart="1411";shortTE="F";uid="9db64d44-049c-4def-8924-b2e7c7bf15e7"
CM022875.1	RepeatMasker	RC/Helitron	21852032	21852680	2809	-	.	ID="RND-1_FAMILY-95";Tend="1711";Tstart="884";shortTE="F";uid="444577ea-acf9-4260-aaa3-1bb7707af25d"
CM022875.1	RepeatMasker	Unknown	18700662	18700827	826	-	.	ID="RND-5_FAMILY-336";Tend="2177";Tstart="2006";shortTE="F";uid="21d1eb81-678a-4449-8850-85378e624d42"
CM022875.1	RepeatMasker	DNA/Ginger-2	22832450	22832667	1897	-	.	ID="RND-1_FAMILY-774";Tend="1614";Tstart="1397";shortTE="F";uid="0710da1c-556d-445a-92df-1ed504850fe6"
CM022875.1	RepeatMasker	Unknown	40719667	40719809	662	-	.	ID="RND-6_FAMILY-6755";Tend="1198";Tstart="1037";shortTE="F";uid="4b7738bf-c97e-4b57-b4e5-ec5cb6ee8198"
CM022875.1	RepeatMasker	LINE/I	24649709	24649884	1124	-	.	ID="RND-5_FAMILY-991";Tend="1315";Tstart="1140";shortTE="F";uid="47a4eb30-fa8d-401f-9809-8a968c8f2473"
CM022875.1	RepeatMasker	LINE/RTE-BovB	30620946	30621066	739	-	.	ID="RND-6_FAMILY-380";Tend="1197";Tstart="1083";shortTE="F";uid="62237a7a-b7f0-46a7-9cad-670e70a3f193"
CM022875.1	RepeatMasker	LINE/RTE-BovB	38091781	38091944	1293	-	.	ID="RND-5_FAMILY-7044";Tend="419";Tstart="256";shortTE="F";uid="268ab4a9-4c5d-4a56-9a10-daddf0bfb409"
CM022875.1	RepeatMasker	DNA/hAT-Tip100	1399819	1399923	504	-	.	ID="RND-4_FAMILY-2323";Tend="1173";Tstart="1069";shortTE="F";uid="717e2d52-04e0-4889-a457-57cd2257ea58"
CM022875.1	RepeatMasker	Satellite	29282407	29282601	1176	-	.	ID="RND-3_FAMILY-672";Tend="1140";Tstart="935";shortTE="F";uid="13f1bf49-71af-40d8-af9d-4976a9d5a41e"
CM022875.1	RepeatMasker	SINE/5S	4916300	4916475	756	-	.	ID="RND-6_FAMILY-4694";Tend="1210";Tstart="1031";shortTE="F";uid="726b0b03-84b9-480f-a718-db1bdd87b8de"
CM022875.1	RepeatMasker	LINE/RTE-BovB	26374576	26374888	1927	-	.	ID="RND-1_FAMILY-30";Tend="1122";Tstart="804";shortTE="F";uid="4aa910fb-3845-4c7b-8167-f55976466f09"
CM022875.1	RepeatMasker	Unknown	5395744	5395845	601	-	.	ID="RND-5_FAMILY-1523";Tend="1031";Tstart="933";shortTE="F";uid="98bb3a82-a558-494d-a26b-192e2f537b5a"
CM022875.1	RepeatMasker	DNA/TcMar-Tc1	18760042	18760514	4054	-	.	ID="RND-1_FAMILY-1118";Tend="2335";Tstart="1862";shortTE="F";uid="d87ab647-9015-42a2-a62b-c31fef99dfb2"
CM022875.1	RepeatMasker	DNA/TcMar-Tc1	32859630	32859975	1849	-	.	ID="rnd-1_family-873";Tend="2480";Tstart="2102";shortTE="F";uid="87776e65-09e9-4891-8150-45f837376b9b"
CM022875.1	RepeatMasker	DNA/hAT-hATx	14795056	14795773	4635	-	.	ID="RND-1_FAMILY-405";Tend="1773";Tstart="1073";shortTE="F";uid="c2754e6b-aa7c-402f-b462-3c1c5ec32be1"
CM022875.1	RepeatMasker	RC/Helitron	43157978	43158338	1928	-	.	ID="RND-6_FAMILY-12178";TEgroup="ctg_2%7CRND-6_FAMILY-12178%7C7";Tend="1507";Tstart="957";shortTE="F";uid="d0c50349-704a-4784-be82-9b1e6f82e1bd"
CM022875.1	RepeatMasker	Unknown	3773675	3773872	989	-	.	ID="RND-5_FAMILY-502";Tend="1238";Tstart="1030";shortTE="F";uid="16c375d1-231e-48e6-aa0d-a9f33fc954cb"
CM022875.1	RepeatMasker	Unknown	38552886	38553266	2626	-	.	ID="RND-6_FAMILY-1527";Tend="1317";Tstart="911";shortTE="F";uid="c509df25-de8b-462e-a359-a76a69419bf0"
CM022875.1	RepeatMasker	Unknown	1208720	1209243	1971	-	.	ID="RND-1_FAMILY-342";Tend="1316";Tstart="872";shortTE="F";uid="3d37c07c-1951-4f06-960e-5c4bfe5a4af2"
CM022875.1	RepeatMasker	Unknown	24463062	24463323	2060	-	.	ID="RND-5_FAMILY-1615";Tend="1388";Tstart="1126";shortTE="F";uid="e1d092b0-05a1-4950-bebc-4f55227edfcb"
CM022875.1	RepeatMasker	Unknown	6555819	6555932	753	-	.	ID="RND-4_FAMILY-4275";Tend="1086";Tstart="977";shortTE="F";uid="e491b6dc-a29b-4215-9920-d08bfd5b388a"
CM022875.1	RepeatMasker	Unknown	2602329	2602607	451	-	.	ID="RND-2_FAMILY-22";TEgroup="ctg_2%7CRND-2_FAMILY-22%7C3";Tend="1145";Tstart="955";shortTE="T";uid="d8d06a54-f240-4fe5-9bc5-b4cac1861750"
CM022875.1	RepeatMasker	Unknown	36432062	36432175	732	-	.	ID="RND-1_FAMILY-262";Tend="871";Tstart="778";shortTE="F";uid="d8d8fc51-75f4-4871-8aa3-835033dfdfa3"
CM022875.1	RepeatMasker	Unknown	2423158	2423852	3289	-	.	ID="RND-1_FAMILY-266";Tend="1716";Tstart="956";shortTE="F";uid="02519ec3-3e18-4dd3-b417-aa774429c605"
CM022875.1	RepeatMasker	Unknown	33823985	33824091	418	-	.	ID="RND-5_FAMILY-1027";Tend="1073";Tstart="968";shortTE="F";uid="dcb885b5-49fe-4d9b-a7b2-5aaf33aa2048"
CM022875.1	RepeatMasker	Unknown	18756759	18756862	552	-	.	ID="RND-6_FAMILY-5547";Tend="1293";Tstart="1200";shortTE="F";uid="858300a0-4e8d-44a7-bc6a-ca0f17a43f82"
CM022875.1	RepeatMasker	Unknown	17794704	17794913	494	-	.	ID="RND-5_FAMILY-2473";TEgroup="ctg_2%7CRND-5_FAMILY-2473%7C3";Tend="825";Tstart="691";shortTE="T";uid="49813128-d904-4fc0-be8e-0e280b1891c2"
CM022875.1	RepeatMasker	Unknown	25504823	25505012	1334	-	.	ID="RND-4_FAMILY-734";Tend="898";Tstart="716";shortTE="F";uid="6224ddb5-f3ad-4358-b598-95c33d6f5bb2"
CM022875.1	RepeatMasker	LINE/I	12057906	12058031	798	-	.	ID="RND-5_FAMILY-300";Tend="744";Tstart="618";shortTE="F";uid="5e117e84-bfaf-4b83-8876-0fc4a8bc1e30"
CM022875.1	RepeatMasker	SINE/tRNA-RTE	13478383	13478492	644	-	.	ID="RND-1_FAMILY-48";Tend="1167";Tstart="1059";shortTE="F";uid="8a0e818f-1d50-4404-9e14-b106157b47a7"
CM022875.1	RepeatMasker	Unknown	40342562	40344286	6205	-	.	ID="RND-1_FAMILY-176";Tend="2383";Tstart="586";shortTE="F";uid="85d679d6-0952-48e5-8ac0-6e940677446c"
CM022875.1	RepeatMasker	DNA/TcMar-Tc1	39792706	39793541	6276	-	.	ID="RND-6_FAMILY-514";Tend="1823";Tstart="920";shortTE="F";uid="2e535c4c-2257-41c6-ad53-d299dd6eb386"
CM022875.1	RepeatMasker	RC/Helitron	13846275	13847439	8439	-	.	ID="RND-1_FAMILY-171";Tend="2663";Tstart="1449";shortTE="F";uid="32832fe8-fe4b-4b17-8fd0-d96308f92a15"
CM022875.1	RepeatMasker	DNA/TcMar-Tc1	14444644	14445117	3635	-	.	ID="RND-6_FAMILY-2917";Tend="826";Tstart="351";shortTE="F";uid="5c8c7ba3-0f2a-4967-9115-588d830f4c26"
CM022875.1	RepeatMasker	DNA/TcMar-Tc1	20249293	20249455	1351	-	.	ID="RND-1_FAMILY-873";Tend="2504";Tstart="2341";shortTE="F";uid="89002aa9-e0a7-410a-9263-f64374c8ecea"
CM022875.1	RepeatMasker	LTR/Gypsy	2380018	2380333	1491	-	.	ID="RND-6_FAMILY-12143";Tend="1373";Tstart="977";shortTE="F";uid="fd0fb096-4ff4-4f9a-94e8-6fcf725fd140"
CM022875.1	RepeatMasker	Satellite	24212682	24212899	601	-	.	ID="RND-6_FAMILY-577";Tend="1003";Tstart="757";shortTE="F";uid="96e80474-bf51-42e0-a533-567cd7a8feca"
CM022875.1	RepeatMasker	Unknown	43001920	43002023	612	-	.	ID="RND-1_FAMILY-337";Tend="1137";Tstart="1036";shortTE="F";uid="71db61dd-c4d5-45a7-a937-f364e9d871e8"
CM022875.1	RepeatMasker	Unknown	6649987	6650286	1536	-	.	ID="RND-4_FAMILY-737";Tend="2205";Tstart="1892";shortTE="F";uid="f68f45a0-1a0d-483a-9f3b-e93e63c5e4a6"
CM022875.1	RepeatMasker	DNA/hAT-Tip100	13140089	13140566	2362	-	.	ID="RND-4_FAMILY-2323";Tend="2374";Tstart="1923";shortTE="F";uid="9c92aee5-9c5f-4850-87e2-60eee632f811"
CM022875.1	RepeatMasker	RC/Helitron	27038776	27039086	1741	-	.	ID="RND-6_FAMILY-17586";Tend="991";Tstart="678";shortTE="F";uid="1f1ab81c-d9ee-4db6-9ae1-c030a1735dd5"
CM022875.1	RepeatMasker	DNA/TcMar-Tc1	41369283	41369680	2331	-	.	ID="RND-5_FAMILY-701";Tend="1432";Tstart="991";shortTE="F";uid="2e0bec2b-8fdb-441b-b8ad-e6e8d263a8c3"
CM022875.1	RepeatMasker	LINE/I	21099744	21100402	4697	-	.	ID="RND-1_FAMILY-648";Tend="1412";Tstart="737";shortTE="F";uid="cd03e8c8-d10e-4da3-941a-4e0916f4a919"
CM022875.1	RepeatMasker	DNA/TcMar-Tc1	26648102	26648541	2866	-	.	ID="RND-1_FAMILY-376";Tend="1695";Tstart="1253";shortTE="F";uid="2bb9b6bd-ff73-40e2-b5de-d82530d00c92"
CM022875.1	RepeatMasker	Unknown	36665952	36666099	1025	-	.	ID="RND-1_FAMILY-116";Tend="1128";Tstart="977";shortTE="F";uid="9ab4cf1f-9031-46df-ab9a-3e8e316b7b35"
CM022875.1	RepeatMasker	DNA/hAT-Charlie	2284476	2284581	762	-	.	ID="RND-2_FAMILY-110";Tend="1329";Tstart="1222";shortTE="F";uid="043693b8-5a28-4998-a2f7-96330f97f347"
CM022875.1	RepeatMasker	Satellite	32189757	32190086	1191	-	.	ID="RND-6_FAMILY-46";Tend="330";Tstart="1";shortTE="F";uid="f5ca01ee-c191-4376-8c3e-ea9afcc5686b"
CM022875.1	RepeatMasker	Unknown	37460960	37461118	648	-	.	ID="RND-6_FAMILY-9040";Tend="1340";Tstart="1160";shortTE="F";uid="ae3c878e-10dc-4a9e-9fcc-2760aa479a6d"
CM022875.1	RepeatMasker	DNA/hAT-hATm	12234586	12234717	930	-	.	ID="RND-5_FAMILY-1446";Tend="1333";Tstart="1205";shortTE="F";uid="fc7d1f97-a724-4d9f-98f9-a3cab3eae449"
CM022875.1	RepeatMasker	Unknown	6573920	6574184	1934	-	.	ID="RND-5_FAMILY-1354";Tend="1706";Tstart="1420";shortTE="F";uid="eaa52c2e-14bc-467c-a8b1-ff8d5757e73e"
CM022875.1	RepeatMasker	Unknown	12623506	12623704	1094	-	.	ID="RND-1_FAMILY-336";Tend="1175";Tstart="980";shortTE="F";uid="10842dc9-6d98-41a6-acc1-bc96210ee95a"
CM022875.1	RepeatMasker	Unknown	37467313	37467468	817	-	.	ID="RND-2_FAMILY-22";Tend="1122";Tstart="957";shortTE="F";uid="1d608c1d-c159-48bf-b6d4-333823fcaad1"
CM022875.1	RepeatMasker	DNA/CMC-Chapaev-3	38109978	38110409	1080	-	.	ID="RND-6_FAMILY-2378";Tend="1302";Tstart="899";shortTE="F";uid="9fe697b9-e115-4ded-ac83-934e88d5e22a"
CM022875.1	RepeatMasker	Satellite	15725843	15726023	1204	-	.	ID="RND-3_FAMILY-672";Tend="1114";Tstart="933";shortTE="F";uid="8fbae620-6047-4c40-95fd-735caf7a2190"
CM022875.1	RepeatMasker	LINE/RTE-BovB	32505727	32506003	1509	-	.	ID="RND-5_FAMILY-1885";Tend="1214";Tstart="909";shortTE="F";uid="999e0e41-901c-4123-a784-035dfd63a2cb"
CM022875.1	RepeatMasker	Unknown	30999365	30999697	1435	-	.	ID="RND-1_FAMILY-49";Tend="1330";Tstart="993";shortTE="F";uid="3d454eda-3e2a-4248-864a-d6ffdc76105f"
CM022875.1	RepeatMasker	Unknown	15311977	15312212	1323	-	.	ID="RND-6_FAMILY-7086";Tend="1010";Tstart="767";shortTE="F";uid="ee0c8c9c-4e76-4bcf-9814-5b232e82aca5"
CM022875.1	RepeatMasker	Unknown	16710404	16710555	590	-	.	ID="RND-5_FAMILY-2328";Tend="1145";Tstart="1000";shortTE="F";uid="6d3283db-7137-429c-b29f-43170e7e373a"
CM022875.1	RepeatMasker	Satellite	27158219	27158449	1514	-	.	ID="RND-3_FAMILY-672";Tend="1179";Tstart="942";shortTE="F";uid="dfb82a92-b0f5-40b9-91b9-9ee8b892cf50"
CM022875.1	RepeatMasker	Unknown	33764698	33764846	723	-	.	ID="RND-4_FAMILY-4275";Tend="1086";Tstart="923";shortTE="F";uid="9c1c2161-1dfd-4564-a287-0e90222e7de7"
CM022875.1	RepeatMasker	Satellite	22976395	22976558	473	-	.	ID="RND-5_FAMILY-2656";Tend="929";Tstart="776";shortTE="F";uid="f0a2a5f3-0903-4659-835c-4fbbc207e6fd"
CM022875.1	RepeatMasker	Unknown	40354168	40354510	2812	-	.	ID="RND-1_FAMILY-606";Tend="1277";Tstart="933";shortTE="F";uid="a9e3b6b9-02c9-4ec8-84b2-3a6c8abf4c42"
CM022875.1	RepeatMasker	Unknown	12470715	12471303	1860	-	.	ID="RND-4_FAMILY-132";Tend="1537";Tstart="951";shortTE="F";uid="bfa6c1ab-fbaf-4983-b0ef-af563d3f5bea"
CM022875.1	RepeatMasker	Unknown	33181841	33182000	510	-	.	ID="RND-6_FAMILY-11688";Tend="1035";Tstart="860";shortTE="F";uid="e1f41b12-a8f0-47a0-80b2-1054615d76d9"
CM022875.1	RepeatMasker	DNA/hAT-Tip100	36351647	36351786	702	-	.	ID="RND-5_FAMILY-697";Tend="1156";Tstart="1022";shortTE="F";uid="2a760d8f-9238-4bdf-bd43-f1d89b103c87"
CM022875.1	RepeatMasker	Unknown	40054309	40054650	1342	-	.	ID="RND-5_FAMILY-698";Tend="1097";Tstart="765";shortTE="F";uid="dc23a402-ca53-447f-b832-d29042627ba2"
CM022875.1	RepeatMasker	LINE/RTE-BovB	29722171	29722325	450	-	.	ID="RND-4_FAMILY-543";Tend="1065";Tstart="908";shortTE="F";uid="5b55c257-7acb-4eac-9ae5-1090cc8a83cf"
CM022875.1	RepeatMasker	Unknown	831569	831764	584	-	.	ID="RND-2_FAMILY-22";Tend="1151";Tstart="989";shortTE="F";uid="d49675ac-dcb8-45ac-8909-5492aa121cc6"
CM022875.1	RepeatMasker	Unknown	33031156	33031392	1269	-	.	ID="RND-6_FAMILY-7290";Tend="1409";Tstart="1169";shortTE="F";uid="28962ca8-eb29-4b72-bd7a-ff45f2e4a35e"
CM022875.1	RepeatMasker	Unknown	31346334	31346502	963	-	.	ID="RND-4_FAMILY-2111";Tend="1133";Tstart="971";shortTE="F";uid="5316f14e-327f-4c90-a488-0934a575ef3c"
CM022875.1	RepeatMasker	Unknown	11164333	11164463	461	-	.	ID="HALYOMORPHA_HALYS-5_FAMILY-2001";Tend="573";Tstart="426";shortTE="F";uid="e52caea6-c33b-4846-9a3b-166ba23b85af"
CM022875.1	RepeatMasker	Unknown	7772214	7772591	2481	-	.	ID="RND-1_FAMILY-266";Tend="1666";Tstart="1279";shortTE="F";uid="7ef2cd93-9526-4a47-a16e-cb6b7a6c6695"
CM022875.1	RepeatMasker	DNA/TcMar-Tc1	29475195	29475416	1478	-	.	ID="RND-6_FAMILY-1003";Tend="1142";Tstart="926";shortTE="F";uid="7a7c9cb6-01cb-4f55-a6d0-9e706ee6eedf"
CM022875.1	RepeatMasker	Unknown	30340427	30340584	903	-	.	ID="RND-6_FAMILY-1126";Tend="648";Tstart="490";shortTE="F";uid="6c1a5c99-d1c9-49dd-8e75-ec0626fbb1d3"
CM022875.1	RepeatMasker	SINE/tRNA-RTE	20864417	20864685	1340	-	.	ID="RND-4_FAMILY-339";Tend="1136";Tstart="865";shortTE="F";uid="cf644853-7d4f-4187-82f8-573acbe24778"
CM022875.1	RepeatMasker	Unknown	26544400	26544589	987	-	.	ID="RND-2_FAMILY-22";Tend="1134";Tstart="954";shortTE="F";uid="d591a5b4-0933-4428-b042-c7a0306cd943"
CM022875.1	RepeatMasker	LINE/RTE-BovB	7048291	7048646	1439	-	.	ID="RND-5_FAMILY-1885";TEgroup="ctg_2%7CRND-5_FAMILY-1885%7C3";Tend="1217";Tstart="904";shortTE="F";uid="182fcedd-603d-4aa7-ae58-5bb0e436f0da"
CM022875.1	RepeatMasker	RC/Helitron	10865476	10867169	8435	-	.	ID="RND-1_FAMILY-151";Tend="2982";Tstart="816";shortTE="F";uid="bc862436-ae44-4ba7-af05-948fdd724861"
CM022875.1	RepeatMasker	Unknown	37801140	37801363	511	-	.	ID="RND-6_FAMILY-370";Tend="2000";Tstart="1809";shortTE="F";uid="36992ffb-8a92-4c82-a0df-96446fbcdd73"
CM022875.1	RepeatMasker	RC/Helitron	23511989	23512234	1643	-	.	ID="RND-6_FAMILY-317";Tend="1161";Tstart="910";shortTE="F";uid="074653a2-095a-429f-a6c5-2a2d8400071d"
CM022875.1	RepeatMasker	Unknown	2316065	2316698	4813	-	.	ID="RND-1_FAMILY-497";Tend="1561";Tstart="917";shortTE="F";uid="d75bc7de-1404-427d-af05-09a234e076e2"
CM022875.1	RepeatMasker	Unknown	21954846	21955036	1433	-	.	ID="RND-1_FAMILY-138";Tend="992";Tstart="793";shortTE="F";uid="0067a889-4a0e-4860-ba5b-0ed558a7f8af"
CM022875.1	RepeatMasker	Unknown	19755425	19755581	1133	-	.	ID="RND-4_FAMILY-734";Tend="876";Tstart="728";shortTE="F";uid="7c151b36-ff1a-404d-b1a3-1f922012134a"
CM022875.1	RepeatMasker	Unknown	10559810	10559977	550	-	.	ID="RND-5_FAMILY-9339";Tend="2410";Tstart="2248";shortTE="F";uid="4997ed05-5f03-4adc-a9c9-8dfcd9df4f3a"
CM022875.1	RepeatMasker	Unknown	30910041	30910224	1121	-	.	ID="RND-2_FAMILY-22";Tend="1147";Tstart="964";shortTE="F";uid="6163a122-6869-49c7-84de-9127ad618672"
CM022875.1	RepeatMasker	Satellite	27146791	27147001	744	-	.	ID="RND-6_FAMILY-46";Tend="1472";Tstart="1244";shortTE="F";uid="cb9c3908-0e16-4f03-b2f7-12b13389a989"
CM022875.1	RepeatMasker	Unknown	3897568	3897863	676	-	.	ID="RND-1_FAMILY-337";TEgroup="ctg_2%7CRND-1_FAMILY-337%7C1";Tend="1130";Tstart="967";shortTE="T";uid="0e62ea89-5cca-42b7-b829-56472ef0453b"
CM022875.1	RepeatMasker	Satellite	27308965	27309209	1950	-	.	ID="RND-6_FAMILY-46";Tend="1184";Tstart="933";shortTE="F";uid="25b298f8-c3f5-4448-8940-6d4cd03b4094"
CM022875.1	RepeatMasker	LINE/RTE-BovB	12011600	12011881	642	-	.	ID="RND-5_FAMILY-651";Tend="1867";Tstart="1575";shortTE="F";uid="9d15d04c-7a54-4c1f-a202-a02f454f2175"
CM022875.1	RepeatMasker	Unknown	24866329	24866704	2243	-	.	ID="RND-5_FAMILY-806";Tend="1275";Tstart="921";shortTE="F";uid="d6b158e6-8678-4c55-976c-c33bd7011512"
CM022875.1	RepeatMasker	Unknown	19838915	19839015	406	-	.	ID="RND-5_FAMILY-9339";Tend="2265";Tstart="2156";shortTE="F";uid="e87bf61d-681a-43e9-b72d-2feee2e24222"
CM022875.1	RepeatMasker	RC/Helitron	41612882	41612996	508	-	.	ID="RND-1_FAMILY-31";Tend="1530";Tstart="1420";shortTE="F";uid="e8ea12ce-2a92-4835-b370-c37255d85e1b"
CM022875.1	RepeatMasker	Unknown	35718560	35718782	1034	-	.	ID="RND-1_FAMILY-394";Tend="1316";Tstart="1084";shortTE="F";uid="62461738-1f26-49df-af7d-d10c515646ef"
CM022875.1	RepeatMasker	DNA/hAT-Charlie	26411987	26412190	589	-	.	ID="RND-6_FAMILY-2166";Tend="1404";Tstart="1206";shortTE="F";uid="eddb5c0e-fdf7-4548-a3ac-39941027cc47"
CM022875.1	RepeatMasker	DNA/TcMar-Tc1	27873266	27873687	1836	-	.	ID="RND-1_FAMILY-1118";Tend="1330";Tstart="858";shortTE="F";uid="e51ecd11-b19d-40a8-88f4-5152861cbb08"
CM022875.1	RepeatMasker	DNA/hAT-Blackjack	39457625	39457832	1418	-	.	ID="RND-6_FAMILY-3050";Tend="991";Tstart="783";shortTE="F";uid="115c153b-add6-4a58-9499-2bb3deb38475"
CM022875.1	RepeatMasker	SINE/tRNA-RTE	685794	686116	2704	-	.	ID="RND-1_FAMILY-29";Tend="1125";Tstart="805";shortTE="F";uid="df4f8c0e-3942-473b-a7c1-3948bebc49b4"
CM022875.1	RepeatMasker	Satellite	23340454	23340570	962	-	.	ID="RND-6_FAMILY-577";Tend="989";Tstart="873";shortTE="F";uid="451ebd8c-0dc5-4d96-93a0-9a67ac5ad3e2"
CM022875.1	RepeatMasker	LTR/Gypsy	13900845	13901149	560	-	.	ID="HALYOMORPHA_HALYS-3_FAMILY-402";Tend="432";Tstart="126";shortTE="F";uid="56421d44-b76f-412a-8d28-fca40e72eb7e"
CM022875.1	RepeatMasker	LINE/CR1	2870886	2871730	6902	-	.	ID="RND-1_FAMILY-382";Tend="1993";Tstart="1148";shortTE="F";uid="7920d1b7-9c4a-48c8-a43f-29b96cdb4b41"
CM022875.1	RepeatMasker	Unknown	30575485	30575875	3079	-	.	ID="RND-5_FAMILY-3189";Tend="3138";Tstart="2753";shortTE="F";uid="e331a0e1-1fcf-49f7-84e1-f3dc03312425"
CM022875.1	RepeatMasker	Unknown	30911500	30911619	729	-	.	ID="RND-5_FAMILY-871";Tend="1079";Tstart="960";shortTE="F";uid="ef353b51-d5b4-47d3-ba17-8035237116e3"
CM022875.1	RepeatMasker	Unknown	19909838	19910380	1992	-	.	ID="RND-6_FAMILY-6037";Tend="1116";Tstart="577";shortTE="F";uid="f3f74baa-564a-4525-91be-0ee861839cca"
CM022875.1	RepeatMasker	Unknown	10344797	10345200	2697	-	.	ID="RND-1_FAMILY-121";Tend="1631";Tstart="1197";shortTE="F";uid="66f999bc-01c2-48b4-bc46-08c85634d6fe"
CM022875.1	RepeatMasker	Unknown	1131608	1131801	1087	-	.	ID="RND-2_FAMILY-22";Tend="1145";Tstart="957";shortTE="F";uid="89ec156e-39b2-43ab-adbf-2185bee3a47c"
CM022875.1	RepeatMasker	LINE/RTE-BovB	7088167	7088328	929	-	.	ID="RND-1_FAMILY-30";Tend="1126";Tstart="964";shortTE="F";uid="42cbfce6-4f08-4064-baa4-56b02add9fda"
CM022875.1	RepeatMasker	SINE/5S	35173837	35174101	2382	-	.	ID="RND-6_FAMILY-4694";Tend="1165";Tstart="901";shortTE="F";uid="bd7669a8-9ddc-4d78-83df-f01bef0d5bbc"
CM022875.1	RepeatMasker	Unknown	9117088	9117255	717	-	.	ID="RND-1_FAMILY-191";Tend="1116";Tstart="958";shortTE="F";uid="36df2608-10ff-43e1-a2da-2e4b46bd5d17"
CM022875.1	RepeatMasker	RC/Helitron	21235513	21235810	1600	-	.	ID="RND-6_FAMILY-17586";Tend="2045";Tstart="1759";shortTE="F";uid="47c6e65e-844d-4ca5-8f61-743f8e136ce9"
CM022875.1	RepeatMasker	RC/Helitron	18193577	18194167	2973	-	.	ID="RND-6_FAMILY-4124";Tend="1753";Tstart="1156";shortTE="F";uid="e3713647-2bf1-4742-8a2a-0e2f1add16a1"
CM022875.1	RepeatMasker	Satellite	19453879	19453982	614	-	.	ID="RND-5_FAMILY-2656";Tend="896";Tstart="789";shortTE="F";uid="fe937ee6-f7cb-4af0-9a16-1c0c7a0bee4d"
CM022875.1	RepeatMasker	LINE/RTE-BovB	29645885	29646119	1548	-	.	ID="RND-1_FAMILY-75";Tend="1845";Tstart="1604";shortTE="F";uid="33883ecd-435e-48c4-8d26-228324c17d6b"
CM022875.1	RepeatMasker	DNA/CMC-Chapaev-3	8958606	8958957	2274	-	.	ID="RND-6_FAMILY-672";Tend="1259";Tstart="890";shortTE="F";uid="aab994fa-99a1-4d45-9f5a-60360c75ada4"
CM022875.1	RepeatMasker	Unknown	39240969	39241105	895	-	.	ID="RND-6_FAMILY-92";Tend="1488";Tstart="1348";shortTE="F";uid="1cdca07e-a10a-463f-b8c8-9ed0520c5503"
CM022875.1	RepeatMasker	RC/Helitron	30515968	30516346	2746	-	.	ID="RND-6_FAMILY-5746";Tend="1680";Tstart="1301";shortTE="F";uid="49cf4550-d698-4116-8ea5-c0cfbc768807"
CM022875.1	RepeatMasker	Unknown	18341271	18341870	2427	-	.	ID="RND-1_FAMILY-375";Tend="1597";Tstart="1038";shortTE="F";uid="7b607c13-ccf4-4f4a-a82f-c6db9d20e8c6"
CM022875.1	RepeatMasker	Unknown	10312893	10314376	12161	-	.	ID="RND-1_FAMILY-596";Tend="2224";Tstart="736";shortTE="F";uid="94415f08-18c9-4603-bbcb-cb39509b4f53"
CM022875.1	RepeatMasker	DNA/TcMar-Tc1	27133471	27134739	2129	-	.	ID="RND-1_FAMILY-1007";TEgroup="ctg_2%7CRND-1_FAMILY-1007%7C1";Tend="1914";Tstart="426";shortTE="F";uid="7ee4741c-09d5-447d-b873-340edfdedf26"
CM022875.1	RepeatMasker	Unknown	38881381	38881748	1488	-	.	ID="RND-6_FAMILY-154";Tend="1603";Tstart="1215";shortTE="F";uid="0ffff7cb-5104-42c9-868c-5a4da879c682"
CM022875.1	RepeatMasker	Unknown	19586176	19586994	5950	-	.	ID="RND-1_FAMILY-206";Tend="1798";Tstart="922";shortTE="F";uid="fdcaa910-abdb-4889-8472-111a151b0406"
CM022875.1	RepeatMasker	LINE/RTE-BovB	24243725	24244421	511	-	.	ID="RND-1_FAMILY-30";TEgroup="ctg_2%7CRND-1_FAMILY-30%7C10";Tend="1188";Tstart="926";shortTE="F";uid="3ee46b43-73f0-4224-8cb0-5464c3fdf6eb"
CM022875.1	RepeatMasker	SINE/MIR	31101381	31101484	597	-	.	ID="RND-1_FAMILY-44";Tend="1192";Tstart="1092";shortTE="F";uid="f3a7510a-b5dc-4c23-b68f-9f1a376e7da6"
CM022875.1	RepeatMasker	LTR/Gypsy	41858602	41858853	1535	-	.	ID="RND-5_FAMILY-481";Tend="1492";Tstart="1234";shortTE="F";uid="bac4e639-593a-42d6-bb8a-e885097f5f71"
CM022875.1	RepeatMasker	Unknown	42939869	42940437	3079	-	.	ID="RND-1_FAMILY-624";Tend="1405";Tstart="854";shortTE="F";uid="e883bb4f-1c67-41b5-83bd-053cdaddb006"
CM022875.1	RepeatMasker	LINE/I	29517771	29517921	471	-	.	ID="RND-5_FAMILY-3854";Tend="985";Tstart="831";shortTE="F";uid="d55ea454-af8c-40d1-85fb-5baad3be25d6"
CM022875.1	RepeatMasker	Unknown	27838893	27839105	1482	-	.	ID="RND-6_FAMILY-2909";Tend="921";Tstart="711";shortTE="F";uid="3ce0cf10-7483-4d77-89e3-f9a42d7f1739"
CM022875.1	RepeatMasker	DNA/hAT-Charlie	41132308	41132415	642	-	.	ID="RND-1_FAMILY-582";Tend="1856";Tstart="1748";shortTE="F";uid="15c5e2e7-eaf4-42e2-ae9c-62f2f82bdbd2"
CM022875.1	RepeatMasker	Unknown	27348700	27348814	628	-	.	ID="RND-6_FAMILY-4736";Tend="1077";Tstart="959";shortTE="F";uid="6952b007-e732-4f4c-8a3b-b037d5db2dd6"
CM022875.1	RepeatMasker	Unknown	37088221	37088544	1248	-	.	ID="RND-1_FAMILY-279";Tend="1224";Tstart="819";shortTE="F";uid="689ca0ff-b86a-47e5-9228-3d716417b6f1"
CM022875.1	RepeatMasker	Unknown	32145896	32146105	565	-	.	ID="RND-6_FAMILY-6755";Tend="1406";Tstart="1081";shortTE="F";uid="ba82aeca-7c98-421d-b6e6-be8f982328cc"
CM022875.1	RepeatMasker	DNA/hAT-Charlie	38359458	38359625	519	-	.	ID="RND-6_FAMILY-2166";Tend="1402";Tstart="1236";shortTE="F";uid="1b4c2084-f16b-44d8-b4db-e67300ef5563"
CM022875.1	RepeatMasker	Unknown	14011628	14011729	637	-	.	ID="RND-1_FAMILY-835";Tend="950";Tstart="849";shortTE="F";uid="6481a902-3aa2-4d2a-ae3f-54205610d3f6"
CM022875.1	RepeatMasker	Unknown	36033924	36034438	3266	-	.	ID="RND-4_FAMILY-1041";Tend="1379";Tstart="850";shortTE="F";uid="e8a916b5-7619-4d94-80a5-597ef0e7aa8a"
CM022875.1	RepeatMasker	DNA/hAT-Charlie	33628474	33629352	6838	-	.	ID="RND-6_FAMILY-10831";Tend="1758";Tstart="816";shortTE="F";uid="3c48e41a-08d6-49d3-95aa-2b40a7227c1d"
CM022875.1	RepeatMasker	LINE/CR1	26933507	26934065	2979	-	.	ID="RND-1_FAMILY-367";Tend="1574";Tstart="996";shortTE="F";uid="ebadbafe-d1b0-4624-b929-1d7f0c1b6a45"
CM022875.1	RepeatMasker	Unknown	282101	282412	2021	-	.	ID="RND-1_FAMILY-441";Tend="1330";Tstart="1025";shortTE="F";uid="cc057cf5-f367-4ebd-85ce-b8ab9d1c9a71"
CM022875.1	RepeatMasker	DNA/TcMar-Tc1	6092692	6092840	406	-	.	ID="RND-5_FAMILY-101";Tend="712";Tstart="588";shortTE="F";uid="6544a58d-bf97-4434-a2c5-0d3d58af0639"
CM022875.1	RepeatMasker	Unknown	6319914	6320045	942	-	.	ID="RND-2_FAMILY-87";Tend="1394";Tstart="1206";shortTE="F";uid="c6c8f219-6e15-4dfd-80a6-51050238157e"
CM022875.1	RepeatMasker	Unknown	26891870	26892087	929	-	.	ID="RND-2_FAMILY-87";Tend="1194";Tstart="954";shortTE="F";uid="9ea3b217-c4f2-4d98-b433-e050700688d9"
CM022875.1	RepeatMasker	Unknown	13968928	13969064	660	-	.	ID="RND-6_FAMILY-3995";Tend="1333";Tstart="1194";shortTE="F";uid="82408feb-361f-4269-8473-7f009b6ef6c2"
CM022875.1	RepeatMasker	SINE/tRNA-RTE	29070497	29070669	698	-	.	ID="RND-4_FAMILY-384";Tend="1030";Tstart="858";shortTE="F";uid="f114b3ad-cb8c-4e72-881d-9926ea590897"
CM022875.1	RepeatMasker	Unknown	29403505	29403747	1843	-	.	ID="RND-1_FAMILY-121";Tend="1631";Tstart="1376";shortTE="F";uid="e99f7552-51f8-4236-a689-ff9a9d55cb8c"
CM022875.1	RepeatMasker	Satellite	37058122	37058244	467	-	.	ID="RND-6_FAMILY-577";Tend="987";Tstart="851";shortTE="F";uid="fd907e6c-94ef-4fe7-afe7-6b0b216f7b93"
CM022875.1	RepeatMasker	DNA/hAT-Charlie	9661900	9662245	1598	-	.	ID="RND-6_FAMILY-13009";Tend="1465";Tstart="1132";shortTE="F";uid="215590b9-4726-4cc5-a1e8-d5dda7086842"
CM022875.1	RepeatMasker	Unknown	23332006	23332164	673	-	.	ID="RND-2_FAMILY-22";Tend="1141";Tstart="961";shortTE="F";uid="f6c5c104-e42a-4160-bed1-56d224a1ca0c"
CM022875.1	RepeatMasker	RC/Helitron	40383597	40383867	1478	-	.	ID="RND-6_FAMILY-317";TEgroup="ctg_2%7CRND-6_FAMILY-317%7C15";Tend="1167";Tstart="948";shortTE="F";uid="f2b23999-0492-4097-9eab-28b9779c12a4"
CM022875.1	RepeatMasker	Unknown	26663318	26663581	1364	-	.	ID="RND-4_FAMILY-30";Tend="1201";Tstart="941";shortTE="F";uid="ae4d501c-b9be-4c5d-92d7-24b323ca65f8"
CM022875.1	RepeatMasker	Unknown	5964538	5964993	1269	-	.	ID="RND-5_FAMILY-116";Tend="1726";Tstart="1167";shortTE="F";uid="06b1311c-16f1-4aa9-9fa0-836e72a249d8"
CM022875.1	RepeatMasker	Unknown	19601696	19601934	1684	-	.	ID="RND-6_FAMILY-7290";Tend="1395";Tstart="1152";shortTE="F";uid="7564ccf0-e17f-439e-907f-18446dfee3c7"
CM022875.1	RepeatMasker	DNA/TcMar-Tc1	4286533	4287267	5268	-	.	ID="RND-1_FAMILY-54";Tend="1682";Tstart="914";shortTE="F";uid="493c5729-40db-49bc-80c5-fe44338be56c"
CM022875.1	RepeatMasker	Unknown	13400406	13400589	709	-	.	ID="RND-4_FAMILY-2111";Tend="1170";Tstart="923";shortTE="F";uid="3e984af9-aaed-47a4-99ea-ebac2e998f9e"
CM022875.1	RepeatMasker	DNA/MULE-MuDR	4831989	4832176	705	-	.	ID="RND-1_FAMILY-161";Tend="1102";Tstart="936";shortTE="F";uid="ab0324ca-ef9b-41ac-84b4-c77b8ea770b1"
CM022875.1	RepeatMasker	Unknown	35708716	35708893	973	-	.	ID="RND-6_FAMILY-7290";Tend="1333";Tstart="1154";shortTE="F";uid="71649c98-bb1d-4fd6-a5f1-c449cec4d8ca"
CM022875.1	RepeatMasker	DNA/TcMar-Tc1	23954434	23954649	1519	-	.	ID="RND-6_FAMILY-11572";Tend="1564";Tstart="1345";shortTE="F";uid="3e232e33-aae9-4426-beed-e2d241427a03"
CM022875.1	RepeatMasker	DNA/hAT-Tip100	41257352	41257584	921	-	.	ID="RND-5_FAMILY-697";Tend="1148";Tstart="913";shortTE="F";uid="946d2de5-332e-4664-a66a-e58712505f97"
CM022875.1	RepeatMasker	RC/Helitron	22731567	22731714	431	-	.	ID="RND-6_FAMILY-4124";Tend="1331";Tstart="1159";shortTE="F";uid="3960f679-29c7-4bdf-8686-210f305fcb28"
CM022875.1	RepeatMasker	Unknown	7080114	7080426	1608	-	.	ID="RND-4_FAMILY-70";Tend="1194";Tstart="855";shortTE="F";uid="53fa68b5-2baa-4ebc-a0a4-02666bddf587"
CM022875.1	RepeatMasker	DNA/TcMar-Tc1	3270624	3271238	2842	-	.	ID="RND-4_FAMILY-404";Tend="1438";Tstart="781";shortTE="F";uid="afb87e99-c968-4099-9dab-45139b7455a1"
CM022875.1	RepeatMasker	SINE/tRNA-RTE	12762427	12762567	882	-	.	ID="RND-4_FAMILY-384";Tend="1057";Tstart="918";shortTE="F";uid="5fc54c9a-785c-4c16-bb26-2bff96df8508"
CM022875.1	RepeatMasker	Unknown	6380392	6380805	2155	-	.	ID="RND-1_FAMILY-558";Tend="1309";Tstart="938";shortTE="F";uid="3df5171b-c343-4824-af56-3e56649a5f10"
CM022875.1	RepeatMasker	DNA/Maverick	32644203	32644744	4446	-	.	ID="RND-1_FAMILY-33";Tend="2173";Tstart="1626";shortTE="F";uid="90e2adb5-16e4-4f92-aba7-fb9051ca4623"
CM022875.1	RepeatMasker	DNA/TcMar-Tc1	37380996	37381136	829	-	.	ID="RND-1_FAMILY-961";Tend="1728";Tstart="1576";shortTE="F";uid="c6eefebf-752d-4ce2-a7a9-f04c33626c21"
CM022875.1	RepeatMasker	DNA/TcMar-Tc1	34690749	34691077	2221	-	.	ID="RND-1_FAMILY-114";Tend="2446";Tstart="2140";shortTE="F";uid="d1f0fa5a-c768-4e62-84d3-2e70991abd79"
CM022875.1	RepeatMasker	Unknown	37192582	37192695	867	-	.	ID="RND-1_FAMILY-472";Tend="1050";Tstart="938";shortTE="F";uid="7927a681-a9b3-4ba7-a1fa-c18cd83780ed"
CM022875.1	RepeatMasker	Unknown	24663268	24663437	1249	-	.	ID="RND-1_FAMILY-189";Tend="259";Tstart="94";shortTE="F";uid="8741d25a-3416-40b0-b9b7-39f56e55e4f3"
CM022875.1	RepeatMasker	DNA/TcMar-Tc1	8290877	8291279	3271	-	.	ID="RND-4_FAMILY-1141";Tend="1027";Tstart="628";shortTE="F";uid="10a747e2-ce2f-48dd-ab66-3b4f91b3c142"
CM022875.1	RepeatMasker	DNA/hAT-Tip100	9537167	9537325	545	-	.	ID="RND-6_FAMILY-9171";Tend="1000";Tstart="837";shortTE="F";uid="f7304676-5180-4c13-a1e0-7ddbb2f507c8"
CM022875.1	RepeatMasker	SINE/tRNA-RTE	26668744	26668910	972	-	.	ID="RND-1_FAMILY-65";Tend="1068";Tstart="912";shortTE="F";uid="040f2c82-4612-49c0-9092-0f32977760e2"
CM022875.1	RepeatMasker	Unknown	10970263	10970421	683	-	.	ID="RND-6_FAMILY-6755";Tend="1205";Tstart="1043";shortTE="F";uid="14fe924f-de81-42fb-a44d-d108c14df9b1"
CM022875.1	RepeatMasker	Unknown	27590370	27590520	1206	-	.	ID="RND-1_FAMILY-903";Tend="1094";Tstart="944";shortTE="F";uid="66a919b9-ef95-4d66-b42f-7b6fa64797e9"
CM022875.1	RepeatMasker	SINE/tRNA-RTE	32757926	32758239	1256	-	.	ID="RND-4_FAMILY-384";Tend="1172";Tstart="862";shortTE="F";uid="689855a7-a4fb-4b37-b7a9-357594c6833f"
CM022875.1	RepeatMasker	Unknown	5099819	5099954	656	-	.	ID="RND-4_FAMILY-737";Tend="938";Tstart="801";shortTE="F";uid="6ad2ad02-cfe3-41be-a557-91f6bd0217ee"
CM022875.1	RepeatMasker	DNA/TcMar-Tc1	39162497	39162671	1457	-	.	ID="RND-5_FAMILY-701";Tend="1222";Tstart="1048";shortTE="F";uid="d396ea4a-b3b0-44f7-b2b7-9e458a44ff0f"
CM022875.1	RepeatMasker	Unknown	10718699	10718873	1057	-	.	ID="RND-6_FAMILY-5252";Tend="1039";Tstart="877";shortTE="F";uid="606bcf17-edea-4153-8d42-dd6cbadb111f"
CM022875.1	RepeatMasker	Unknown	1653081	1653611	564	-	.	ID="RND-1_FAMILY-545";TEgroup="ctg_2%7CRND-1_FAMILY-545%7C1";Tend="1664";Tstart="956";shortTE="T";uid="94296680-10fd-4105-9ad0-ba1a9b7b9d7b"
CM022875.1	RepeatMasker	LINE/CR1	1213673	1213807	521	-	.	ID="RND-1_FAMILY-667";Tend="1018";Tstart="891";shortTE="F";uid="fbff2cec-3d7f-41b3-aafc-e00195fb1e34"
CM022875.1	RepeatMasker	Unknown	12098699	12098909	684	-	.	ID="RND-5_FAMILY-558";Tend="1426";Tstart="1193";shortTE="F";uid="840da3fc-aab9-4505-beb2-94f92ff6e8b6"
CM022875.1	RepeatMasker	Unknown	35033106	35033396	1362	-	.	ID="RND-6_FAMILY-3033";Tend="2225";Tstart="1739";shortTE="F";uid="65f505c2-210a-4e09-947a-326f1fd0caa9"
CM022875.1	RepeatMasker	DNA/TcMar-Tc1	1172154	1172436	1619	-	.	ID="RND-4_FAMILY-404";Tend="1451";Tstart="1157";shortTE="F";uid="708a2641-3d52-4bc6-9850-3021cbe1fb1a"
CM022875.1	RepeatMasker	RC/Helitron	20399773	20399873	886	-	.	ID="RND-1_FAMILY-171";Tend="2670";Tstart="2570";shortTE="F";uid="498ce94e-eb70-41c5-b64d-f4be8acda854"
CM022875.1	RepeatMasker	Unknown	14257014	14257162	635	-	.	ID="RND-6_FAMILY-13993";Tend="447";Tstart="302";shortTE="F";uid="47a40f07-6b2d-418c-9cfe-7a2084f5cc66"
CM022875.1	RepeatMasker	Satellite	771293	771602	1904	-	.	ID="RND-5_FAMILY-2656";Tend="314";Tstart="1";shortTE="F";uid="01fce588-ebab-4c3f-bae2-3fc3c835043b"
CM022875.1	RepeatMasker	DNA/hAT-Charlie	5180480	5180590	491	-	.	ID="RND-6_FAMILY-2166";Tend="1404";Tstart="1294";shortTE="F";uid="39cefd7a-5c32-4904-9758-ec7f4f1348f5"
CM022875.1	RepeatMasker	Unknown	26370896	26371194	1004	-	.	ID="RND-1_FAMILY-232";TEgroup="ctg_2%7CRND-1_FAMILY-232%7C2";Tend="2248";Tstart="2075";shortTE="F";uid="147e6cba-e9bf-4254-a097-43e65cc03386"
CM022875.1	RepeatMasker	RC/Helitron	6256774	6256948	1020	-	.	ID="RND-5_FAMILY-848";Tend="1599";Tstart="1425";shortTE="F";uid="11e08853-81e6-436b-8675-bce069b18d9d"
CM022875.1	RepeatMasker	Unknown	36848420	36848770	1378	-	.	ID="RND-6_FAMILY-9040";Tend="1345";Tstart="1017";shortTE="F";uid="168801f4-d429-4197-a10a-79ca9328d332"
CM022875.1	RepeatMasker	SINE/tRNA-RTE	24749406	24749711	1912	-	.	ID="RND-4_FAMILY-632";Tend="1208";Tstart="823";shortTE="F";uid="f5272ae3-b95a-4733-bbf7-a9513c8327ae"
CM022875.1	RepeatMasker	LINE/RTE-BovB	26798237	26798574	1420	-	.	ID="RND-5_FAMILY-1885";Tend="1211";Tstart="899";shortTE="F";uid="3975e99d-7b9a-440b-b168-255f5a784c3f"
CM022875.1	RepeatMasker	Satellite	33496333	33496604	1885	-	.	ID="RND-6_FAMILY-577";Tend="1022";Tstart="753";shortTE="F";uid="7cdb31e3-7e3d-4a3a-867e-29de82fe7e7d"
CM022875.1	RepeatMasker	Unknown	24177894	24178064	987	-	.	ID="RND-6_FAMILY-4736";TEgroup="ctg_2%7CRND-6_FAMILY-4736%7C4";Tend="1151";Tstart="939";shortTE="F";uid="ee93ac80-7d04-4a6f-8fbc-5a4c60a35ba8"
CM022875.1	RepeatMasker	Unknown	28124613	28124822	532	-	.	ID="RND-5_FAMILY-580";Tend="1403";Tstart="1178";shortTE="F";uid="c455af9c-202b-4e67-b68a-a93754f8ecc2"
CM022875.1	RepeatMasker	Unknown	2540434	2540603	443	-	.	ID="RND-1_FAMILY-573";Tend="1731";Tstart="1566";shortTE="F";uid="5fbd2019-47f8-4d02-a769-027288c6f695"
CM022875.1	RepeatMasker	RC/Helitron	27252934	27253413	2760	-	.	ID="RND-6_FAMILY-707";Tend="1467";Tstart="951";shortTE="F";uid="c101f325-3066-452d-b195-22717d0ff647"
CM022875.1	RepeatMasker	RC/Helitron	10187480	10187968	2186	-	.	ID="RND-6_FAMILY-6367";Tend="1298";Tstart="852";shortTE="F";uid="fd25a356-eaea-43b8-9e0f-7e90c7376492"
CM022875.1	RepeatMasker	Unknown	28912817	28912994	901	-	.	ID="RND-1_FAMILY-90";Tend="899";Tstart="719";shortTE="F";uid="d6ae261d-fa95-45d4-beb6-e15ced37091b"
CM022875.1	RepeatMasker	Unknown	17552795	17552897	402	-	.	ID="RND-1_FAMILY-89";Tend="1614";Tstart="1516";shortTE="F";uid="aa5e9aa3-07f6-4c30-87fd-7e17a05a868c"
CM022875.1	RepeatMasker	SINE/tRNA-RTE	11947709	11948009	1136	-	.	ID="RND-1_FAMILY-29";Tend="1130";Tstart="830";shortTE="F";uid="fe48838b-f0af-47be-9e15-8ecc47022f49"
CM022875.1	RepeatMasker	Unknown	30314644	30314837	903	-	.	ID="RND-6_FAMILY-8384";Tend="1349";Tstart="1135";shortTE="F";uid="9be222de-3cbd-4ca9-a999-aecc69deed33"
CM022875.1	RepeatMasker	LINE/I-Jockey	10072899	10073346	3985	-	.	ID="RND-6_FAMILY-2441";Tend="1317";Tstart="870";shortTE="F";uid="d33f6b90-acc5-42aa-9e57-3d183ce130bb"
CM022875.1	RepeatMasker	RC/Helitron	22968349	22968627	1783	-	.	ID="RND-6_FAMILY-2083";Tend="1760";Tstart="1483";shortTE="F";uid="95892f51-4a42-495f-b0a6-d1d9427c3f57"
CM022875.1	RepeatMasker	DNA/Ginger-2	38912422	38912744	584	-	.	ID="RND-1_FAMILY-113";TEgroup="ctg_2%7CRND-1_FAMILY-113%7C2";Tend="1196";Tstart="890";shortTE="T";uid="e9baf33a-6ce6-43f7-9319-4095e1d214d0"
CM022875.1	RepeatMasker	SINE/5S	29387786	29388088	1071	-	.	ID="RND-4_FAMILY-2290";Tend="1173";Tstart="838";shortTE="F";uid="c5fbe223-cdd3-4058-bb8c-d186c36c3025"
CM022875.1	RepeatMasker	LINE/RTE-RTE	35115337	35115609	452	-	.	ID="RND-6_FAMILY-4503";TEgroup="ctg_2%7CRND-6_FAMILY-4503%7C2";Tend="2112";Tstart="1958";shortTE="F";uid="9813e196-d1c8-487c-b82e-44512ea61c0e"
CM022875.1	RepeatMasker	SINE/tRNA-RTE	9366293	9366588	2396	-	.	ID="RND-1_FAMILY-48";Tend="1183";Tstart="889";shortTE="F";uid="12049c65-5314-4a45-bf88-9b806235f2e6"
CM022875.1	RepeatMasker	SINE/tRNA-RTE	27953268	27953745	1550	-	.	ID="RND-6_FAMILY-1330";TEgroup="ctg_2%7CRND-6_FAMILY-1330%7C12";Tend="1116";Tstart="910";shortTE="F";uid="94d979ef-8825-4bb3-8022-c7cadbb26cd1"
CM022875.1	RepeatMasker	RC/Helitron	43763883	43764609	5181	-	.	ID="RND-5_FAMILY-470";Tend="1670";Tstart="937";shortTE="F";uid="699c61de-3c7a-46b9-bff1-028d1a5b3756"
CM022875.1	RepeatMasker	LTR/Copia	10282789	10282892	690	-	.	ID="RND-6_FAMILY-1383";Tend="1251";Tstart="1143";shortTE="F";uid="0bed49fd-d15c-497b-816b-db558241e90c"
CM022875.1	RepeatMasker	SINE/MIR	7903764	7904103	1499	-	.	ID="RND-1_FAMILY-44";Tend="1200";Tstart="852";shortTE="F";uid="7317cdfe-d7d7-4db0-9b33-c350a4c9b4fe"
CM022875.1	RepeatMasker	LINE/I-Jockey	343754	344061	1582	-	.	ID="RND-1_FAMILY-416";Tend="1354";Tstart="1006";shortTE="F";uid="6b6b0a5c-4916-464b-b127-fe4bfb29463d"
CM022875.1	RepeatMasker	Unknown	29134104	29134372	816	-	.	ID="RND-4_FAMILY-560";Tend="1153";Tstart="892";shortTE="F";uid="0f0ab838-c803-4032-96ce-6b7999f361d9"
CM022875.1	RepeatMasker	DNA	43073357	43073506	485	-	.	ID="RND-5_FAMILY-2309";Tend="1954";Tstart="1780";shortTE="F";uid="08665ab0-c8dd-443b-a703-2d5cf67123eb"
CM022875.1	RepeatMasker	RC/Helitron	7367824	7367951	1068	-	.	ID="RND-1_FAMILY-35";Tend="1578";Tstart="1448";shortTE="F";uid="d5137346-3136-4434-961a-3fa2603300c2"
CM022875.1	RepeatMasker	DNA/TcMar-Mariner	4893209	4893463	1743	-	.	ID="RND-6_FAMILY-2715";Tend="1149";Tstart="891";shortTE="F";uid="491da355-bd16-43ce-a376-d590d9e96129"
CM022875.1	RepeatMasker	Unknown	1270724	1270867	786	-	.	ID="RND-1_FAMILY-203";Tend="867";Tstart="734";shortTE="F";uid="af515e0b-ddb8-4321-aa72-ae55916aa1ac"
CM022875.1	RepeatMasker	Unknown	43580342	43580506	1468	-	.	ID="RND-1_FAMILY-206";Tend="226";Tstart="62";shortTE="F";uid="8545f318-48a7-47ba-bbe1-3959c9f36076"
CM022875.1	RepeatMasker	Unknown	6482831	6483295	2685	-	.	ID="RND-1_FAMILY-191";Tend="2106";Tstart="1625";shortTE="F";uid="ec019efb-b05b-412a-b8e7-010e933a2bd3"
CM022875.1	RepeatMasker	LINE/RTE-BovB	4827638	4827759	619	-	.	ID="RND-5_FAMILY-1885";Tend="1219";Tstart="1093";shortTE="F";uid="4fd65b11-3d4d-46bf-ba0d-cf89230fd734"
CM022875.1	RepeatMasker	SINE/tRNA-RTE	41034564	41034781	1172	-	.	ID="RND-6_FAMILY-1330";Tend="1119";Tstart="919";shortTE="F";uid="257bfa77-5dd4-4653-b1cf-fd4c58be894e"
CM022875.1	RepeatMasker	Unknown	463213	463623	2868	-	.	ID="RND-6_FAMILY-6755";Tend="1523";Tstart="1023";shortTE="F";uid="fef04c89-64a6-4877-95a5-a513a3fda1ae"
CM022875.1	RepeatMasker	Unknown	7507846	7508201	1547	-	.	ID="RND-4_FAMILY-203";Tend="1501";Tstart="936";shortTE="F";uid="95e70ba2-44a7-481a-b3ec-3a4701fd3288"
CM022875.1	RepeatMasker	LINE/RTE-BovB	4481898	4482214	1963	-	.	ID="RND-5_FAMILY-1885";Tend="1218";Tstart="901";shortTE="F";uid="a98d3fa8-c56c-41ed-9997-11b3205205e0"
CM022875.1	RepeatMasker	LINE/R1-LOA	36885118	36885340	654	-	.	ID="RND-1_FAMILY-938";Tend="1016";Tstart="775";shortTE="F";uid="a764f54a-226c-47f7-a720-276a426da418"
CM022875.1	RepeatMasker	Unknown	10673382	10673589	911	-	.	ID="RND-5_FAMILY-277";Tend="872";Tstart="692";shortTE="F";uid="104e7652-0ead-4834-808c-314c00c18d2f"
CM022875.1	RepeatMasker	Unknown	42807338	42807470	784	-	.	ID="RND-6_FAMILY-3033";Tend="1936";Tstart="1807";shortTE="F";uid="c97871dc-13bf-4c84-b60f-889ab0cefe38"
CM022875.1	RepeatMasker	Unknown	10784076	10784273	644	-	.	ID="RND-5_FAMILY-698";Tend="1080";Tstart="891";shortTE="F";uid="e65a4c6c-a0e3-4bb1-91bd-e533de2db035"
CM022875.1	RepeatMasker	Unknown	10442461	10442635	601	-	.	ID="RND-6_FAMILY-2337";Tend="570";Tstart="386";shortTE="F";uid="9454a751-c52f-4436-a9de-f1c28e6a7e61"
CM022875.1	RepeatMasker	Unknown	39138198	39138314	647	-	.	ID="RND-1_FAMILY-266";Tend="1745";Tstart="1631";shortTE="F";uid="f1d101e1-45b2-457a-89d6-d170714377bf"
CM022875.1	RepeatMasker	DNA/hAT-Tip100	20492821	20492946	429	-	.	ID="RND-1_FAMILY-747";Tend="982";Tstart="860";shortTE="F";uid="14cb9daf-74b0-4fcf-b35f-40cf29538aea"
CM022875.1	RepeatMasker	Unknown	33774595	33774699	419	-	.	ID="RND-1_FAMILY-39";Tend="1376";Tstart="1268";shortTE="F";uid="0a277830-da56-4660-bafd-6984b5c3895c"
CM022875.1	RepeatMasker	DNA/TcMar-Tc1	37587959	37588093	828	-	.	ID="rnd-1_family-288";Tend="1694";Tstart="1600";shortTE="F";uid="1b0484b1-9621-458f-bc04-5240f9a3714a"
CM022875.1	RepeatMasker	Unknown	33650373	33650511	506	-	.	ID="RND-2_FAMILY-22";Tend="1114";Tstart="956";shortTE="F";uid="92b125b9-a591-44d1-b6ac-b97744437bff"
CM022875.1	RepeatMasker	DNA/TcMar-Tc1	30370996	30371154	737	-	.	ID="RND-1_FAMILY-1118";Tend="939";Tstart="782";shortTE="F";uid="ee78274e-5381-4f9f-8f05-c93ee834185a"
CM022875.1	RepeatMasker	LINE/I	39970306	39970758	3228	-	.	ID="RND-1_FAMILY-867";Tend="1358";Tstart="884";shortTE="F";uid="a5738610-bd07-4749-8242-e2ddff1400a4"
CM022875.1	RepeatMasker	LINE/I	11655718	11656168	1490	-	.	ID="RND-1_FAMILY-625";Tend="1891";Tstart="1386";shortTE="F";uid="82d38fc1-158a-4999-a9b4-2bce53e1427d"
CM022875.1	RepeatMasker	RC/Helitron	24863235	24863563	2744	-	.	ID="RND-4_FAMILY-269";Tend="1990";Tstart="1641";shortTE="F";uid="d6bbc224-400c-4c08-a2af-0ead38050de8"
CM022875.1	RepeatMasker	DNA/TcMar-Tc1	29384082	29384843	5899	-	.	ID="RND-1_FAMILY-54";Tend="1682";Tstart="911";shortTE="F";uid="2280af3b-cb65-4053-9420-b1d16d948c29"
CM022875.1	RepeatMasker	LINE/RTE-BovB	11602800	11603121	1651	-	.	ID="RND-5_FAMILY-1885";Tend="1234";Tstart="908";shortTE="F";uid="da95fa21-2578-46c9-9e83-30a5e56421b8"
CM022875.1	RepeatMasker	DNA/hAT-Tip100	8016204	8016396	737	-	.	ID="RND-3_FAMILY-262";Tend="1126";Tstart="923";shortTE="F";uid="1913d445-1218-4fb5-81c4-bba9cd7b42fa"
CM022875.1	RepeatMasker	Unknown	30443589	30443691	502	-	.	ID="RND-6_FAMILY-4736";Tend="1052";Tstart="938";shortTE="F";uid="1d0f1ada-9ca9-4faa-8787-40ba680e78cc"
CM022875.1	RepeatMasker	Unknown	7221901	7222092	743	-	.	ID="RND-1_FAMILY-90";Tend="2026";Tstart="1833";shortTE="F";uid="685de981-d12c-44a7-93bb-3a40cf9e679a"
CM022875.1	RepeatMasker	Unknown	34841583	34842231	3832	-	.	ID="RND-1_FAMILY-210";Tend="1596";Tstart="934";shortTE="F";uid="8500eda8-62a4-4365-bf7e-cf468758b758"
CM022875.1	RepeatMasker	Unknown	24434805	24435033	842	-	.	ID="RND-6_FAMILY-8384";Tend="1405";Tstart="1130";shortTE="F";uid="fa3dcd77-a174-40e9-97e9-0d13eed0c5f0"
CM022875.1	RepeatMasker	Unknown	40234989	40235360	2630	-	.	ID="RND-1_FAMILY-152";Tend="1386";Tstart="963";shortTE="F";uid="fa419678-e527-4b0d-9f99-856ff636a7d7"
CM022875.1	RepeatMasker	SINE/5S	23125626	23125859	2053	-	.	ID="RND-5_FAMILY-710";Tend="1112";Tstart="879";shortTE="F";uid="54a243ce-9f92-45de-b113-e1d03798313d"
CM022875.1	RepeatMasker	LINE/RTE-BovB	11503371	11503539	958	-	.	ID="RND-1_FAMILY-30";Tend="967";Tstart="800";shortTE="F";uid="090e85b8-b88c-47fe-9f32-d92e6fb0e742"
CM022875.1	RepeatMasker	Unknown	4248380	4248552	659	-	.	ID="RND-6_FAMILY-6755";Tend="1250";Tstart="1073";shortTE="F";uid="c365e1b7-908f-4254-80c3-13c8f32fbb47"
CM022875.1	RepeatMasker	RC/Helitron	2150166	2150874	5284	-	.	ID="RND-5_FAMILY-470";Tend="1670";Tstart="941";shortTE="F";uid="882808e9-68bd-4649-a8f8-8f9cd5c59632"
CM022875.1	RepeatMasker	Unknown	9329343	9329575	1445	-	.	ID="RND-6_FAMILY-7290";Tend="1409";Tstart="1177";shortTE="F";uid="da75e06b-7340-4173-a8b3-0fa832f32d3e"
CM022875.1	RepeatMasker	DNA/hAT-Tip100	26976561	26976891	1994	-	.	ID="RND-3_FAMILY-262";Tend="1118";Tstart="814";shortTE="F";uid="ba1dd88e-ea70-4b29-b92d-021b7e541335"
CM022875.1	RepeatMasker	Unknown	19171999	19173247	5228	-	.	ID="RND-6_FAMILY-10177";TEgroup="ctg_2%7CRND-6_FAMILY-10177%7C1";Tend="1549";Tstart="502";shortTE="F";uid="281e6513-d289-4144-a85c-1412bc9b6687"
CM022875.1	RepeatMasker	LINE/L2	3462326	3462433	544	-	.	ID="RND-5_FAMILY-23";Tend="1143";Tstart="1031";shortTE="F";uid="cd91d0c1-8efb-4b94-b474-8e3a2b554c83"
CM022875.1	RepeatMasker	LINE/RTE-BovB	4988994	4989168	722	-	.	ID="RND-6_FAMILY-380";Tend="1187";Tstart="1002";shortTE="F";uid="c4d61981-5b9e-4f4d-be24-9a6cc1f75605"
CM022875.1	RepeatMasker	DNA/hAT-Blackjack	26641916	26642429	2569	-	.	ID="RND-5_FAMILY-3008";Tend="1387";Tstart="826";shortTE="F";uid="65110853-7ae3-4763-a674-335598389f59"
CM022875.1	RepeatMasker	LINE/RTE-BovB	27611060	27611190	580	-	.	ID="RND-4_FAMILY-543";Tend="927";Tstart="795";shortTE="F";uid="5428ca39-00ee-4822-b390-77371f752317"
CM022875.1	RepeatMasker	Unknown	10320536	10320762	476	-	.	ID="RND-6_FAMILY-370";Tend="2006";Tstart="1802";shortTE="F";uid="84815112-8a59-4000-803d-c7b8a8f3741a"
CM022875.1	RepeatMasker	Satellite	1965927	1966209	2434	-	.	ID="RND-6_FAMILY-46";Tend="1196";Tstart="914";shortTE="F";uid="0bcbd98e-161b-4875-abf5-774afae2229f"
CM022875.1	RepeatMasker	Unknown	37376862	37377004	431	-	.	ID="RND-4_FAMILY-1056";Tend="536";Tstart="376";shortTE="F";uid="eea26427-8d92-4f3f-81e4-68e7731951b8"
CM022875.1	RepeatMasker	DNA/TcMar-Tc1	5512405	5512596	709	-	.	ID="RND-5_FAMILY-101";Tend="1277";Tstart="1109";shortTE="F";uid="7f0c7c6b-fab7-4a6a-8ecb-b1cf213a866c"
CM022875.1	RepeatMasker	LINE/Penelope	16136629	16136798	773	-	.	ID="RND-6_FAMILY-3156";Tend="1141";Tstart="943";shortTE="F";uid="845fb65e-8db7-4ba0-96d6-12811f8ad3da"
CM022875.1	RepeatMasker	DNA/TcMar-Tc1	9331844	9332096	1442	-	.	ID="RND-1_FAMILY-114";Tend="2442";Tstart="2139";shortTE="F";uid="8d8d780a-ada0-47f3-a3ea-a12e80737413"
CM022875.1	RepeatMasker	Unknown	28393452	28393590	446	-	.	ID="RND-6_FAMILY-9040";Tend="1338";Tstart="1171";shortTE="F";uid="670facd9-40aa-43e5-b6ec-49a4cc6a3b12"
CM022875.1	RepeatMasker	Unknown	39326521	39326774	1669	-	.	ID="RND-5_FAMILY-136";Tend="1567";Tstart="1313";shortTE="F";uid="28a004a4-a35d-4f13-9151-ce8622eb0a66"
CM022875.1	RepeatMasker	Unknown	20120720	20121453	4352	-	.	ID="RND-1_FAMILY-189";Tend="2253";Tstart="1576";shortTE="F";uid="6787b03d-9bbc-4262-8399-a11b61e27b64"
CM022875.1	RepeatMasker	Unknown	33733670	33733816	1204	-	.	ID="RND-1_FAMILY-116";Tend="1109";Tstart="963";shortTE="F";uid="b53cb7e5-934c-4ae4-82c0-8292d0e4884e"
CM022875.1	RepeatMasker	LINE/RTE-BovB	12200523	12200732	1034	-	.	ID="RND-1_FAMILY-30";Tend="1116";Tstart="901";shortTE="F";uid="03343ac4-0695-4003-9b92-cd5a8d714865"
CM022875.1	RepeatMasker	Unknown	39199	39304	758	-	.	ID="RND-1_FAMILY-126";Tend="1021";Tstart="918";shortTE="F";uid="53c0e071-2006-402a-90ae-99aec0984443"
CM022875.1	RepeatMasker	Unknown	25401594	25401741	447	-	.	ID="RND-1_FAMILY-39";Tend="1306";Tstart="1149";shortTE="F";uid="6632fe05-261e-4ff6-9541-85de5abeb21d"
CM022875.1	RepeatMasker	Unknown	27619025	27619163	943	-	.	ID="RND-6_FAMILY-8794";Tend="1021";Tstart="878";shortTE="F";uid="b46c7334-94a0-4157-b34a-0b903bb6d047"
CM022875.1	RepeatMasker	Unknown	13707399	13707511	562	-	.	ID="RND-3_FAMILY-37";Tend="1370";Tstart="1254";shortTE="F";uid="ccf7edb4-3809-4d56-a2c4-017530612604"
CM022875.1	RepeatMasker	Unknown	20851682	20851995	2222	-	.	ID="RND-6_FAMILY-1901";Tend="1636";Tstart="1275";shortTE="F";uid="1a51142d-599b-4015-9929-f91d8afed0c8"
CM022875.1	RepeatMasker	Unknown	12859871	12859977	518	-	.	ID="RND-1_FAMILY-627";Tend="1223";Tstart="1130";shortTE="F";uid="6779fee4-9895-4c1e-bfc5-0342ccab2e25"
CM022875.1	RepeatMasker	Unknown	7411574	7411798	561	-	.	ID="RND-5_FAMILY-2791";Tend="1082";Tstart="788";shortTE="F";uid="4fc80514-4735-4717-9217-ff5bc3cab6b1"
CM022875.1	RepeatMasker	LINE/RTE-BovB	29801378	29801488	627	-	.	ID="RND-6_FAMILY-380";Tend="1195";Tstart="1076";shortTE="F";uid="000f0e6e-41ba-41a9-be7c-4c9b18d1a01f"
CM022875.1	RepeatMasker	RC/Helitron	12272752	12273462	5193	-	.	ID="RND-6_FAMILY-7275";Tend="1639";Tstart="908";shortTE="F";uid="b45355bf-809f-4066-afa0-b8cea357c1ee"
CM022875.1	RepeatMasker	Unknown	38454843	38455240	2901	-	.	ID="RND-1_FAMILY-281";Tend="1341";Tstart="962";shortTE="F";uid="edd44a59-9d46-43fb-898e-b68dac60f1e1"
CM022875.1	RepeatMasker	LINE/I-Jockey	38252069	38252406	652	-	.	ID="RND-6_FAMILY-2147";Tend="1309";Tstart="965";shortTE="F";uid="e0318492-9b89-4dff-8864-11fca1d19adb"
CM022875.1	RepeatMasker	SINE/tRNA-RTE	30409571	30409728	743	-	.	ID="RND-4_FAMILY-384";Tend="1188";Tstart="980";shortTE="F";uid="47bdb898-4dd9-4f71-b6bc-f941bee504e6"
CM022875.1	RepeatMasker	Unknown	35293218	35293337	701	-	.	ID="RND-5_FAMILY-1523";Tend="1043";Tstart="927";shortTE="F";uid="cea8a097-f9d1-405b-9ccb-48d2012598c3"
CM022875.1	RepeatMasker	Unknown	2265519	2265623	673	-	.	ID="RND-6_FAMILY-2576";Tend="1748";Tstart="1645";shortTE="F";uid="e8015ca5-fc31-43a5-b2df-e13f019b4ceb"
CM022875.1	RepeatMasker	RC/Helitron	22145343	22145615	2115	-	.	ID="RND-6_FAMILY-12178";Tend="1506";Tstart="1235";shortTE="F";uid="76e451b5-a3e8-4a4f-87c0-0687e6f71ca3"
CM022875.1	RepeatMasker	LINE/RTE-BovB	36603623	36603786	492	-	.	ID="RND-6_FAMILY-3380";Tend="817";Tstart="663";shortTE="F";uid="a1428052-30bc-4c75-8ba8-9e2b37b44ce6"
CM022875.1	RepeatMasker	Unknown	29198213	29198362	659	-	.	ID="RND-1_FAMILY-203";Tend="2095";Tstart="1945";shortTE="F";uid="5aceac0e-3434-466d-bf77-98546284ce40"
CM022875.1	RepeatMasker	LINE/R1-LOA	28087572	28088097	1872	-	.	ID="RND-1_FAMILY-512";TEgroup="ctg_2%7CRND-1_FAMILY-512%7C1";Tend="3073";Tstart="2475";shortTE="F";uid="b1c4f9fe-7062-4407-8a10-47014b8516cc"
CM022875.1	RepeatMasker	Unknown	25605675	25605873	581	-	.	ID="RND-5_FAMILY-2591";Tend="508";Tstart="331";shortTE="F";uid="87b354bf-76ef-4f21-bd88-3c8c48d721b8"
CM022875.1	RepeatMasker	LINE/RTE-BovB	32803156	32803314	1032	-	.	ID="RND-1_FAMILY-75";Tend="1823";Tstart="1669";shortTE="F";uid="a215468c-ee8a-4caa-98cc-279849232e49"
CM022875.1	RepeatMasker	LINE/I	9982423	9982668	428	-	.	ID="RND-6_FAMILY-6282";Tend="1316";Tstart="1082";shortTE="F";uid="89add138-71f3-47ba-b615-f9258efd57e9"
CM022875.1	RepeatMasker	DNA/hAT-Charlie	11530796	11530924	820	-	.	ID="RND-1_FAMILY-582";Tend="1856";Tstart="1731";shortTE="F";uid="d81d7b98-3d2d-4b7b-949b-be43279b4543"
CM022875.1	RepeatMasker	Unknown	20476640	20476811	434	-	.	ID="RND-6_FAMILY-370";Tend="2005";Tstart="1823";shortTE="F";uid="426a1fda-ebc1-4b12-bd20-cc627798f4d1"
CM022875.1	RepeatMasker	Unknown	36275360	36275579	1034	-	.	ID="RND-4_FAMILY-70";Tend="1185";Tstart="977";shortTE="F";uid="488674c4-9cce-40ef-a107-32766b947c30"
CM022875.1	RepeatMasker	Unknown	3548139	3548284	624	-	.	ID="RND-5_FAMILY-1523";Tend="1105";Tstart="959";shortTE="F";uid="22dd9bff-66de-47ca-80a4-09315f17c64f"
CM022875.1	RepeatMasker	LINE/RTE-BovB	246638	246933	1214	-	.	ID="RND-1_FAMILY-30";Tend="1070";Tstart="800";shortTE="F";uid="9df0aaa2-00d7-45d1-8e48-b2fa48e0128f"
CM022875.1	RepeatMasker	Unknown	20363067	20363697	3561	-	.	ID="RND-1_FAMILY-63";Tend="1357";Tstart="681";shortTE="F";uid="e829128f-d0b5-4de7-b0a6-92746bf16df9"
CM022875.1	RepeatMasker	Unknown	42991765	42992052	1074	-	.	ID="RND-4_FAMILY-560";Tend="1146";Tstart="844";shortTE="F";uid="3122dc61-31d5-4603-87d3-c72038293a0d"
CM022875.1	RepeatMasker	Unknown	39255984	39256380	3203	-	.	ID="RND-3_FAMILY-316";Tend="1215";Tstart="819";shortTE="F";uid="923ef253-e806-412d-b6b1-bbaa1ed23fcf"
CM022875.1	RepeatMasker	Satellite	2887710	2887874	1184	-	.	ID="RND-5_FAMILY-399";Tend="1094";Tstart="923";shortTE="F";uid="4b4ae16b-33ee-44d9-9d26-bf1c8b867a1a"
CM022875.1	RepeatMasker	Unknown	1948396	1948618	769	-	.	ID="RND-5_FAMILY-1072";Tend="1324";Tstart="1092";shortTE="F";uid="5f3c0e16-902d-447d-bb79-da649a2b0dff"
CM022875.1	RepeatMasker	Unknown	8937387	8937493	461	-	.	ID="RND-5_FAMILY-1001";Tend="737";Tstart="630";shortTE="F";uid="25b2ce8c-be1c-45d2-8161-74101d51eb95"
CM022875.1	RepeatMasker	SINE/MIR	3719552	3719839	1518	-	.	ID="RND-1_FAMILY-44";Tend="1167";Tstart="872";shortTE="F";uid="c4334aa8-a0b6-4cdc-9d41-23da4731a1d0"
CM022875.1	RepeatMasker	DNA/TcMar-Tc1	19685175	19685298	896	-	.	ID="RND-6_FAMILY-4109";Tend="879";Tstart="746";shortTE="F";uid="06ee23b7-c6d2-4498-9714-ce8f7424e7b5"
CM022875.1	RepeatMasker	SINE/5S	14831188	14831489	1552	-	.	ID="RND-6_FAMILY-4694";Tend="1183";Tstart="872";shortTE="F";uid="a06356d1-dfa0-4114-8af6-634dafc03293"
CM022875.1	RepeatMasker	Unknown	24178470	24178628	540	-	.	ID="RND-5_FAMILY-4504";Tend="775";Tstart="638";shortTE="F";uid="51a29e2a-e1d7-4510-afc2-97231514da0b"
CM022875.1	RepeatMasker	Unknown	39594049	39594551	2723	-	.	ID="RND-6_FAMILY-4";Tend="1351";Tstart="879";shortTE="F";uid="de21df8b-b649-4149-83b5-14d45c3785ae"
CM022875.1	RepeatMasker	Unknown	29080902	29081883	7762	-	.	ID="RND-1_FAMILY-176";Tend="1569";Tstart="589";shortTE="F";uid="165f37bc-f156-4622-9bbd-ea7d138fceb7"
CM022875.1	RepeatMasker	Satellite	775725	776133	1723	-	.	ID="RND-6_FAMILY-46";Tend="1342";Tstart="918";shortTE="F";uid="52924ff2-0405-4322-a49c-eba474d96907"
CM022875.1	RepeatMasker	Unknown	4285777	4286164	1937	-	.	ID="RND-5_FAMILY-2990";Tend="1216";Tstart="832";shortTE="F";uid="4558ce21-3c54-4179-a84c-66dbe5ccb570"
CM022875.1	RepeatMasker	Satellite	39290659	39290940	1239	-	.	ID="RND-6_FAMILY-46";Tend="1229";Tstart="930";shortTE="F";uid="c76b0f39-d27a-4604-be75-6db622bb4803"
CM022875.1	RepeatMasker	SINE/tRNA-RTE	26770701	26770978	1556	-	.	ID="RND-4_FAMILY-632";Tend="1111";Tstart="794";shortTE="F";uid="5d3d1a18-9213-44b0-8b47-efa8457494cf"
CM022875.1	RepeatMasker	Unknown	33159409	33159605	1161	-	.	ID="RND-1_FAMILY-279";Tend="1298";Tstart="1103";shortTE="F";uid="6db76ef0-e036-4d17-8d3a-3cbce198095c"
CM022875.1	RepeatMasker	Unknown	28733462	28733673	720	-	.	ID="RND-1_FAMILY-11";Tend="831";Tstart="635";shortTE="F";uid="39e66b15-7fc8-403e-aa0c-646697bb6533"
CM022875.1	RepeatMasker	Unknown	15458472	15458995	2785	-	.	ID="RND-5_FAMILY-502";Tend="1525";Tstart="957";shortTE="F";uid="c1ee896a-78db-4370-aa2f-209e48fe073b"
CM022875.1	RepeatMasker	DNA/TcMar-Tc1	16025380	16025550	1165	-	.	ID="RND-6_FAMILY-5606";Tend="939";Tstart="769";shortTE="F";uid="d7b936fa-3251-406d-838a-cf035ad9db8f"
CM022875.1	RepeatMasker	Unknown	20725490	20726694	4538	-	.	ID="RND-5_FAMILY-277";Tend="2027";Tstart="871";shortTE="F";uid="f32c9eac-1e5d-4806-b230-327064fc4c80"
CM022875.1	RepeatMasker	DNA/TcMar-Mariner	25380593	25381399	1209	-	.	ID="NMAR-2_ETAL";TEgroup="ctg_2%7CNMAR-2_ETAL%7C2";Tend="1314";Tstart="67";shortTE="F";uid="e966f380-49d4-4f53-9e23-461bb7cb7fa9"
CM022875.1	RepeatMasker	Unknown	6746876	6747072	985	-	.	ID="RND-2_FAMILY-22";Tend="1160";Tstart="956";shortTE="F";uid="89d461b4-8374-436f-81ad-3fe98ab6eada"
CM022875.1	RepeatMasker	LINE/R2	35659920	35660234	939	-	.	ID="RND-6_FAMILY-10983";TEgroup="ctg_2%7CRND-6_FAMILY-10983%7C3";Tend="1384";Tstart="179";shortTE="F";uid="7baba1f3-622f-4adf-820d-ff4e156370ee"
CM022875.1	RepeatMasker	Unknown	25433615	25434040	3059	-	.	ID="RND-4_FAMILY-132";Tend="1534";Tstart="1103";shortTE="F";uid="851f8cb1-fcaa-4cbc-9681-cf8c65221fc1"
CM022875.1	RepeatMasker	Unknown	20737868	20738011	887	-	.	ID="RND-6_FAMILY-1191";Tend="832";Tstart="692";shortTE="F";uid="430770f5-605c-4fb2-b77c-afd26be29562"
CM022875.1	RepeatMasker	Unknown	7241943	7243208	1142	-	.	ID="RND-4_FAMILY-737";TEgroup="ctg_2%7CRND-4_FAMILY-737%7C3";Tend="1904";Tstart="773";shortTE="F";uid="0f7844e5-77a7-4c5b-a023-ac17aa2340b9"
CM022875.1	RepeatMasker	DNA/TcMar-Tc1	37085401	37085555	520	-	.	ID="RND-6_FAMILY-6767";Tend="322";Tstart="178";shortTE="F";uid="8b9bc9ba-2a88-4553-bc79-8a0367d8fd6d"
CM022875.1	RepeatMasker	DNA/hAT-Tip100	19344378	19344641	1548	-	.	ID="RND-5_FAMILY-697";Tend="1162";Tstart="871";shortTE="F";uid="75eb4b1b-4367-4aba-864a-01e6759e45b8"
CM022875.1	RepeatMasker	RC/Helitron	21745142	21745303	943	-	.	ID="RND-1_FAMILY-197";TEgroup="ctg_2%7CRND-1_FAMILY-197%7C2";Tend="2075";Tstart="1913";shortTE="T";uid="640a22b6-f3d7-4721-be0f-db22bc49a6e6"
CM022875.1	RepeatMasker	Unknown	11467382	11468218	4162	-	.	ID="RND-1_FAMILY-191";Tend="1627";Tstart="743";shortTE="F";uid="9b49d13d-41a3-47a0-9a89-361b63a359b3"
CM022875.1	RepeatMasker	LINE/RTE-BovB	6998226	6998771	880	-	.	ID="RND-6_FAMILY-1079";Tend="1081";Tstart="535";shortTE="F";uid="7939175c-1bde-47f3-9829-e347c1fd22c8"
CM022875.1	RepeatMasker	SINE/tRNA-RTE	24740707	24740980	1595	-	.	ID="RND-4_FAMILY-384";Tend="1138";Tstart="861";shortTE="F";uid="e87a3e41-1aa3-4231-afec-70429a7e5336"
CM022875.1	RepeatMasker	Satellite	12358319	12358441	477	-	.	ID="RND-3_FAMILY-672";Tend="1082";Tstart="932";shortTE="F";uid="59d9be4e-5df0-4fdd-a857-4ad4f53c9be2"
CM022875.1	RepeatMasker	Unknown	12660614	12660858	874	-	.	ID="RND-1_FAMILY-336";Tend="1169";Tstart="967";shortTE="F";uid="90f7bb97-5e89-40ab-aca5-34c31900303c"
CM022875.1	RepeatMasker	Unknown	7279551	7279667	593	-	.	ID="RND-2_FAMILY-238";Tend="951";Tstart="832";shortTE="F";uid="1892c581-fcf1-4322-ab9d-483a002edb51"
CM022875.1	RepeatMasker	Satellite	36738372	36738675	2255	-	.	ID="RND-6_FAMILY-46";Tend="1230";Tstart="937";shortTE="F";uid="11ea889b-4891-4814-b739-21a0902a2ac1"
CM022875.1	RepeatMasker	Unknown	28329257	28329817	1656	-	.	ID="RND-6_FAMILY-1317";Tend="1661";Tstart="1065";shortTE="F";uid="2128de7f-117d-425c-9791-5decafc11e62"
CM022875.1	RepeatMasker	Unknown	12979837	12980005	532	-	.	ID="RND-6_FAMILY-13939";Tend="2216";Tstart="2003";shortTE="F";uid="0cfed0a1-75af-4739-9da7-441c2df7f8f3"
CM022875.1	RepeatMasker	DNA/TcMar-Tc4	12664216	12664386	1484	-	.	ID="RND-5_FAMILY-127";Tend="2362";Tstart="2191";shortTE="F";uid="50740122-f3d9-4acb-a130-db0cf899a002"
CM022875.1	RepeatMasker	RC/Helitron	2595237	2595400	1381	-	.	ID="RND-1_FAMILY-6";Tend="1967";Tstart="1804";shortTE="F";uid="bf43ef44-dda8-4dfa-b62e-dcfe2b8d0f50"
CM022875.1	RepeatMasker	DNA/hAT-Blackjack	25101979	25102091	649	-	.	ID="RND-6_FAMILY-511";Tend="1542";Tstart="1440";shortTE="F";uid="015d98a7-3a51-4a46-aa4f-b5a534fc9201"
CM022875.1	RepeatMasker	Unknown	11171934	11172083	839	-	.	ID="RND-1_FAMILY-414";Tend="1103";Tstart="934";shortTE="F";uid="133760c0-82bd-4434-b8e9-14de72cace19"
CM022875.1	RepeatMasker	Unknown	17779264	17779415	1194	-	.	ID="RND-1_FAMILY-138";Tend="944";Tstart="792";shortTE="F";uid="a87bc1cd-d0f6-4061-8a24-5598ae1d6906"
CM022875.1	RepeatMasker	RC/Helitron	15320064	15320463	2835	-	.	ID="RND-5_FAMILY-688";Tend="1695";Tstart="1287";shortTE="F";uid="4817ef9e-ab27-458c-a955-099338d37940"
CM022875.1	RepeatMasker	SINE/tRNA-RTE	8137853	8138180	1573	-	.	ID="RND-4_FAMILY-384";Tend="1172";Tstart="849";shortTE="F";uid="d499b7a7-337d-4d12-8953-9eecc5a039c7"
CM022875.1	RepeatMasker	SINE/tRNA-RTE	5411081	5411302	890	-	.	ID="RND-1_FAMILY-65";Tend="1132";Tstart="905";shortTE="F";uid="f1282fab-c7de-46a4-98ab-cfd831b606f1"
CM022875.1	RepeatMasker	RC/Helitron	40045105	40045735	4530	-	.	ID="RND-5_FAMILY-848";Tend="1597";Tstart="904";shortTE="F";uid="0b6ed3fb-7d57-4fd0-b538-af019a087ace"
CM022875.1	RepeatMasker	DNA/hAT-Tip100	5450111	5450497	2796	-	.	ID="RND-1_FAMILY-785";Tend="1494";Tstart="1118";shortTE="F";uid="b6687ac1-43e6-438f-8ca0-05bec07528f2"
CM022875.1	RepeatMasker	Unknown	5715939	5716102	669	-	.	ID="RND-6_FAMILY-399";Tend="762";Tstart="552";shortTE="F";uid="32da51e7-f616-4e41-ae62-d61a90a41d37"
CM022875.1	RepeatMasker	LINE/RTE-BovB	34256575	34256829	1342	-	.	ID="RND-1_FAMILY-30";Tend="1092";Tstart="799";shortTE="F";uid="88e10ef8-abcc-4915-9274-0db3aab6817f"
CM022875.1	RepeatMasker	Unknown	8846280	8846435	689	-	.	ID="RND-6_FAMILY-1126";Tend="651";Tstart="480";shortTE="F";uid="f2596b8f-229c-47b8-9e82-61a16afb2d01"
CM022875.1	RepeatMasker	Unknown	1238266	1238651	2590	-	.	ID="RND-1_FAMILY-281";Tend="1366";Tstart="956";shortTE="F";uid="07e4f142-b298-40ff-a0d2-7a8e80e6f05f"
CM022875.1	RepeatMasker	Unknown	21567531	21567637	1421	-	.	ID="RND-3_FAMILY-316";Tend="1867";Tstart="1046";shortTE="F";uid="22a910a0-c37d-46a4-8c69-35e337d20d1a"
CM022875.1	RepeatMasker	Unknown	5970110	5970231	836	-	.	ID="RND-4_FAMILY-560";Tend="1153";Tstart="896";shortTE="F";uid="1b4e42d5-041a-4fa4-9947-fdc87e643e62"
CM022875.1	RepeatMasker	LINE/CR1	17321908	17322112	1315	-	.	ID="RND-6_FAMILY-8660";Tend="1063";Tstart="846";shortTE="F";uid="e9e8a929-dda1-42db-9ca2-d0a6adc626ee"
CM022875.1	RepeatMasker	Unknown	12607424	12607736	1485	-	.	ID="RND-1_FAMILY-279";Tend="1298";Tstart="914";shortTE="F";uid="ec9ba603-e943-4f1c-8e8c-690c9cb13a08"
CM022875.1	RepeatMasker	DNA/TcMar-Tc1	30933519	30933851	867	-	.	ID="RND-1_FAMILY-637";Tend="1341";Tstart="857";shortTE="F";uid="b13d0c9e-f0df-4e4a-8328-260e9ea7591d"
CM022875.1	RepeatMasker	LINE/Dong-R4	2569391	2569885	3374	-	.	ID="RND-5_FAMILY-1372";Tend="1110";Tstart="595";shortTE="F";uid="7a5d53ff-047f-47ee-b245-a0c84ab6e14b"
CM022875.1	RepeatMasker	Unknown	31087741	31087897	751	-	.	ID="RND-2_FAMILY-87";Tend="1113";Tstart="939";shortTE="F";uid="16717c4d-3e4b-457b-87f0-15fe90662d0b"
CM022875.1	RepeatMasker	Unknown	3258753	3258867	722	-	.	ID="RND-5_FAMILY-28";Tend="1123";Tstart="1008";shortTE="F";uid="372307d6-29ab-4e0d-bd19-9de4f62e51cb"
CM022875.1	RepeatMasker	Satellite	29569247	29569550	1549	-	.	ID="RND-6_FAMILY-577";Tend="1014";Tstart="705";shortTE="F";uid="7c79168e-cb51-4f0a-98e7-9601b866fc55"
CM022875.1	RepeatMasker	Unknown	41996194	41996441	1952	-	.	ID="RND-5_FAMILY-1354";Tend="1220";Tstart="967";shortTE="F";uid="6d614edc-873f-4a2d-a047-de574a45c728"
CM022875.1	RepeatMasker	DNA/TcMar-Tc1	17580599	17581178	4792	-	.	ID="RND-1_FAMILY-339";Tend="858";Tstart="285";shortTE="F";uid="2ccda6ff-b1e0-4ffc-a794-d841dccbba8f"
CM022875.1	RepeatMasker	DNA/Sola-1	12956306	12956433	957	-	.	ID="RND-6_FAMILY-924";Tend="1478";Tstart="1351";shortTE="F";uid="9efbe33e-bdac-4c84-aaad-ab7e441b07bd"
CM022875.1	RepeatMasker	DNA/TcMar-Tc1	41653867	41654105	1190	-	.	ID="RND-5_FAMILY-101";Tend="1544";Tstart="1301";shortTE="F";uid="343f7120-949e-4f01-994d-b1822ee828d8"
CM022875.1	RepeatMasker	Unknown	19906934	19907204	2187	-	.	ID="RND-6_FAMILY-7290";Tend="1423";Tstart="1156";shortTE="F";uid="5b7ba723-559e-4581-bff2-089197aa5ac0"
CM022875.1	RepeatMasker	Unknown	11490302	11490432	981	-	.	ID="RND-1_FAMILY-140";Tend="807";Tstart="677";shortTE="F";uid="528602f7-f414-4501-bee5-27780377e687"
CM022875.1	RepeatMasker	Unknown	26070147	26070295	447	-	.	ID="RND-1_FAMILY-362";Tend="1535";Tstart="1363";shortTE="F";uid="114d59cc-0f09-446b-a923-1d3f03d37c05"
CM022875.1	RepeatMasker	DNA/hAT-Blackjack	17086560	17086835	984	-	.	ID="RND-6_FAMILY-511";Tend="253";Tstart="46";shortTE="F";uid="2d21aad7-d135-4fcd-b1c6-1cad8400b72e"
CM022875.1	RepeatMasker	SINE/tRNA-RTE	12405831	12405949	480	-	.	ID="RND-1_FAMILY-48";Tend="1104";Tstart="931";shortTE="F";uid="0c84c456-5369-4b0b-9033-10c485f58cf8"
CM022875.1	RepeatMasker	DNA/TcMar-Tc1	39799996	39800834	2996	-	.	ID="rnd-6_family-1003";Tend="1859";Tstart="984";shortTE="F";uid="0e9abc2a-84c6-452a-854c-fcb2dcaeac40"
CM022875.1	RepeatMasker	Unknown	16678450	16678550	506	-	.	ID="RND-1_FAMILY-203";Tend="887";Tstart="786";shortTE="F";uid="6207dbc8-a588-4d18-83e9-5cf7daf9fdb3"
CM022875.1	RepeatMasker	LTR/Gypsy	31339960	31340485	2745	-	.	ID="RND-6_FAMILY-1213";TEgroup="ctg_2%7CRND-6_FAMILY-1213%7C9";Tend="1327";Tstart="988";shortTE="F";uid="547a6028-f733-4f6c-a84a-f0fbf00c58e1"
CM022875.1	RepeatMasker	Unknown	36460841	36461261	2507	-	.	ID="RND-6_FAMILY-8794";Tend="1308";Tstart="879";shortTE="F";uid="7ba5d409-382c-47d6-8bc4-c361bb38f62e"
CM022875.1	RepeatMasker	Satellite	37530838	37530989	851	-	.	ID="RND-6_FAMILY-577";Tend="958";Tstart="775";shortTE="F";uid="012e6656-1e51-4d69-ad3e-03d821611d04"
CM022875.1	RepeatMasker	Unknown	17896218	17896356	611	-	.	ID="RND-6_FAMILY-4736";Tend="1136";Tstart="938";shortTE="F";uid="b46391e7-d3b1-4e06-ac06-4e125918fccd"
CM022875.1	RepeatMasker	Unknown	26050760	26050885	452	-	.	ID="RND-2_FAMILY-22";Tend="1141";Tstart="1017";shortTE="F";uid="47bd14a6-73c5-4bf5-852c-a2f0cc07986d"
CM022875.1	RepeatMasker	DNA/TcMar-Tc1	10365592	10366099	3597	-	.	ID="RND-5_FAMILY-1880";Tend="1452";Tstart="923";shortTE="F";uid="0161bf0b-46aa-400a-a735-d920053fe9d3"
CM022875.1	RepeatMasker	Unknown	6902611	6902821	1162	-	.	ID="RND-4_FAMILY-2111";Tend="1159";Tstart="921";shortTE="F";uid="94f34a67-7d86-406d-930f-d74a00d5282d"
CM022875.1	RepeatMasker	LINE/CR1	30973003	30974392	9378	-	.	ID="RND-6_FAMILY-7123";Tend="2121";Tstart="772";shortTE="F";uid="c0b55140-eb4c-40d5-a573-97e6eff0066e"
CM022875.1	RepeatMasker	LINE/RTE-BovB	19362548	19362907	1388	-	.	ID="RTE-27_LMI";Tend="2566";Tstart="1014";shortTE="F";uid="a27dec6d-e34b-47a3-be4e-2da39f4af91f"
CM022875.1	RepeatMasker	LINE/RTE-BovB	11447867	11448025	743	-	.	ID="RND-5_FAMILY-1885";Tend="1219";Tstart="1059";shortTE="F";uid="9df213e9-79c3-4024-9eac-c7b41e6ba668"
CM022875.1	RepeatMasker	DNA/TcMar-Tc1	10054708	10055244	1036	-	.	ID="RND-6_FAMILY-2316";Tend="1320";Tstart="707";shortTE="F";uid="f9a97a6b-33bc-4d19-a139-05b3937d8389"
CM022875.1	RepeatMasker	DNA/Academ-1	15676835	15680052	28262	-	.	ID="RND-1_FAMILY-856";Tend="3782";Tstart="594";shortTE="F";uid="ff3fd8d1-e92c-40f8-8661-4db50c5521ed"
CM022875.1	RepeatMasker	Satellite	20982378	20982568	1240	-	.	ID="RND-6_FAMILY-46";Tend="1476";Tstart="1283";shortTE="F";uid="c393c856-de76-4429-9daf-7a62273dbd63"
CM022875.1	RepeatMasker	Unknown	6004017	6004270	655	-	.	ID="RND-6_FAMILY-92";TEgroup="ctg_2%7CRND-6_FAMILY-92%7C2";Tend="1473";Tstart="1261";shortTE="T";uid="7647e7eb-c377-4866-8b6d-f74ac8f123f3"
CM022875.1	RepeatMasker	SINE/tRNA-RTE	30281425	30281625	1089	-	.	ID="RND-1_FAMILY-29";Tend="1055";Tstart="840";shortTE="F";uid="9f6ab82b-fe1b-4ec5-adf9-b5528b122e20"
CM022875.1	RepeatMasker	DNA/hAT-Tip100	10469091	10469453	1083	-	.	ID="RND-5_FAMILY-3574";Tend="1257";Tstart="864";shortTE="F";uid="af82b661-2f5b-44ed-9a8d-d633478070e4"
CM022875.1	RepeatMasker	Unknown	34472463	34472669	511	-	.	ID="RND-6_FAMILY-9040";Tend="1337";Tstart="1110";shortTE="F";uid="4cd74d31-8c96-4846-aa43-aa7d4833083a"
CM022875.1	RepeatMasker	Unknown	24660352	24660558	1622	-	.	ID="RND-1_FAMILY-133";Tend="1538";Tstart="1331";shortTE="F";uid="eb78a121-51ce-4db8-891b-905171378af2"
CM022875.1	RepeatMasker	LINE/RTE-BovB	38124527	38124656	898	-	.	ID="RND-6_FAMILY-380";Tend="1192";Tstart="1062";shortTE="F";uid="c14d8bc3-6573-487e-ad65-75dd257890b7"
CM022875.1	RepeatMasker	Unknown	40093089	40093339	838	-	.	ID="RND-1_FAMILY-96";Tend="1142";Tstart="958";shortTE="F";uid="028ec255-14ae-4d69-a0b8-ad423c47456f"
CM022875.1	RepeatMasker	Unknown	36226225	36226412	1119	-	.	ID="RND-6_FAMILY-10";Tend="1364";Tstart="1186";shortTE="F";uid="c187409e-c7f5-4ee8-9884-16f64537f219"
CM022875.1	RepeatMasker	LINE/Dong-R4	21057897	21058254	3077	-	.	ID="RND-1_FAMILY-263";Tend="1121";Tstart="768";shortTE="F";uid="c4e81c19-e65e-4483-804f-2a35d35f0d04"
CM022875.1	RepeatMasker	Unknown	32853185	32853464	650	-	.	ID="RND-5_FAMILY-2732";Tend="1493";Tstart="1243";shortTE="F";uid="c0dc429e-d05b-45cc-aa68-42c4c2432cb6"
CM022875.1	RepeatMasker	Unknown	2660386	2660523	576	-	.	ID="RND-4_FAMILY-369";Tend="1486";Tstart="1326";shortTE="F";uid="31409be9-4f7f-4505-be6e-63db5aeb23da"
CM022875.1	RepeatMasker	LINE/CRE	6896663	6896921	655	-	.	ID="RND-5_FAMILY-973";Tend="1186";Tstart="925";shortTE="F";uid="d184d5d6-943b-4bd9-a0f4-2300c4790fd9"
CM022875.1	RepeatMasker	Satellite	26940782	26940990	1588	-	.	ID="RND-6_FAMILY-46";Tend="1492";Tstart="1284";shortTE="F";uid="fc098b3d-098a-429b-a7b9-5916efef4bb9"
CM022875.1	RepeatMasker	RC/Helitron	21123779	21123947	1119	-	.	ID="RND-1_FAMILY-496";Tend="1116";Tstart="951";shortTE="F";uid="7c2ad985-7b86-489b-8c78-02f3110abe61"
CM022875.1	RepeatMasker	Unknown	1371886	1372066	959	-	.	ID="RND-5_FAMILY-296";Tend="1767";Tstart="1600";shortTE="F";uid="a79a8d89-a08f-4084-8a65-7103b70389cc"
CM022875.1	RepeatMasker	Unknown	35669537	35669884	454	-	.	ID="RND-6_FAMILY-158";Tend="2778";Tstart="2550";shortTE="F";uid="fb69a7a6-68ac-4507-ad1d-6e3afa3f90f6"
CM022875.1	RepeatMasker	DNA/TcMar-Tc1	2870558	2870782	1704	-	.	ID="RND-1_FAMILY-288";Tend="1691";Tstart="1459";shortTE="F";uid="68f50e40-329e-49a5-9c3d-a1e82f1a3b57"
CM022875.1	RepeatMasker	Unknown	22692430	22692652	1615	-	.	ID="RND-6_FAMILY-7290";Tend="1396";Tstart="1173";shortTE="F";uid="cb5beb78-c8d2-4da6-b22b-ee9df13defb7"
CM022875.1	RepeatMasker	DNA/MULE-MuDR	31743802	31743921	479	-	.	ID="RND-1_FAMILY-161";Tend="1078";Tstart="933";shortTE="F";uid="56fda852-8174-47e8-b054-07035c879c1b"
CM022875.1	RepeatMasker	DNA/TcMar-Tc1	12029100	12029534	1694	-	.	ID="RND-1_FAMILY-377";Tend="1092";Tstart="587";shortTE="F";uid="b2372b53-b20f-4f07-9067-328a6663a448"
CM022875.1	RepeatMasker	Unknown	25670282	25670706	1782	-	.	ID="RND-1_FAMILY-221";Tend="1200";Tstart="950";shortTE="F";uid="9913eebf-95e7-4648-8d5d-cb5a63c3a778"
CM022875.1	RepeatMasker	Unknown	43823085	43823354	2100	-	.	ID="RND-1_FAMILY-227";Tend="1254";Tstart="973";shortTE="F";uid="c11e5ccb-47e4-40c4-8518-693ae646e720"
CM022875.1	RepeatMasker	Unknown	9962323	9962565	1146	-	.	ID="RND-6_FAMILY-10";Tend="631";Tstart="363";shortTE="F";uid="6d09c342-8fed-41e9-b3bf-06feded527f6"
CM022875.1	RepeatMasker	LINE/RTE-BovB	11011947	11012170	1136	-	.	ID="RND-5_FAMILY-1885";Tend="1167";Tstart="927";shortTE="F";uid="0a02799a-6270-4f5b-a453-3173bfa85d13"
CM022875.1	RepeatMasker	Unknown	39472815	39473044	621	-	.	ID="RND-6_FAMILY-370";Tend="2007";Tstart="1809";shortTE="F";uid="c6ec2464-aa70-4af4-8e62-3f6b0f56ae96"
CM022875.1	RepeatMasker	LINE/Penelope	31119798	31120609	1826	-	.	ID="RND-1_FAMILY-923";Tend="1419";Tstart="520";shortTE="F";uid="52e53cd7-3822-42b5-9bbe-18fe34802fdb"
CM022875.1	RepeatMasker	DNA/TcMar-Tc1	17037362	17037951	3981	-	.	ID="RND-4_FAMILY-629";Tend="1455";Tstart="866";shortTE="F";uid="bfe1a191-4d0b-4bf9-908d-97f81467ae6c"
CM022875.1	RepeatMasker	Unknown	19302723	19303046	1174	-	.	ID="RND-4_FAMILY-45";Tend="993";Tstart="637";shortTE="F";uid="b812c4ab-d8e0-472e-9d80-32b13405da21"
CM022875.1	RepeatMasker	Unknown	23084225	23084474	1847	-	.	ID="RND-1_FAMILY-86";Tend="1204";Tstart="963";shortTE="F";uid="e1d7e27a-5112-4802-bee0-797648997199"
CM022875.1	RepeatMasker	LINE/RTE-BovB	30588861	30589136	1255	-	.	ID="RND-5_FAMILY-1885";Tend="1218";Tstart="909";shortTE="F";uid="a5967c36-8d79-4ffb-a74b-35ae20f4ab3e"
CM022875.1	RepeatMasker	Unknown	38384768	38384872	559	-	.	ID="RND-1_FAMILY-116";Tend="1150";Tstart="1052";shortTE="F";uid="1a0414d7-4b7d-4fa6-942e-e121cb50ab65"
CM022875.1	RepeatMasker	RC/Helitron	38996894	38997082	1672	-	.	ID="RND-6_FAMILY-317";Tend="1155";Tstart="966";shortTE="F";uid="6a284e7c-2409-43a6-8c8c-d1f3b9ef8344"
CM022875.1	RepeatMasker	RC/Helitron	34860078	34860786	5087	-	.	ID="RND-3_FAMILY-589";Tend="1745";Tstart="1037";shortTE="F";uid="88fe8c92-0776-4d33-bc37-68b72e702855"
CM022875.1	RepeatMasker	RC/Helitron	3310969	3311342	2030	-	.	ID="RND-6_FAMILY-6367";Tend="1295";Tstart="857";shortTE="F";uid="ec6d14fa-aca2-4573-927b-6e736df6e8b3"
CM022875.1	RepeatMasker	Unknown	32661262	32661438	466	-	.	ID="RND-6_FAMILY-370";Tend="2002";Tstart="1810";shortTE="F";uid="cdd3f265-394d-4cfa-b44d-09a07cab8ad1"
CM022875.1	RepeatMasker	RC/Helitron	43926910	43927460	3897	-	.	ID="RND-6_FAMILY-707";Tend="1469";Tstart="876";shortTE="F";uid="fd681fc4-1877-40ad-b157-7a88d2ae90a3"
CM022875.1	RepeatMasker	DNA/CMC-Chapaev-3	23115204	23115616	2816	-	.	ID="RND-1_FAMILY-34";Tend="1407";Tstart="985";shortTE="F";uid="e73c5cdd-062b-4f5c-962d-7c953732c9d9"
CM022875.1	RepeatMasker	Unknown	33613190	33613380	744	-	.	ID="RND-1_FAMILY-99";Tend="1104";Tstart="882";shortTE="F";uid="8b356dbc-edba-45de-95aa-1df337d21e96"
CM022875.1	RepeatMasker	Unknown	2942899	2943048	411	-	.	ID="RND-6_FAMILY-6755";Tend="1228";Tstart="1105";shortTE="F";uid="c902b44e-7093-4508-b145-9cf2aecddcac"
CM022875.1	RepeatMasker	RC/Helitron	13710757	13710922	675	-	.	ID="RND-1_FAMILY-204";Tend="2636";Tstart="2476";shortTE="F";uid="ddf2d4bf-fa7b-46f8-80f2-3729c94b2520"
CM022875.1	RepeatMasker	RC/Helitron	601804	601937	546	-	.	ID="RND-6_FAMILY-4124";Tend="1516";Tstart="1354";shortTE="F";uid="3d5cd7ec-e83f-460b-80fc-0d3950fb9038"
CM022875.1	RepeatMasker	Unknown	10545402	10545544	751	-	.	ID="RND-2_FAMILY-22";Tend="1139";Tstart="986";shortTE="F";uid="d0640033-53f4-439b-ad49-af134e401552"
CM022875.1	RepeatMasker	DNA/Ginger-2	20475051	20475339	2209	-	.	ID="RND-1_FAMILY-113";Tend="1198";Tstart="894";shortTE="F";uid="5e8e3639-7d04-47c4-98e4-6c3f7b8c6faf"
CM022875.1	RepeatMasker	Unknown	8644458	8644707	1099	-	.	ID="RND-6_FAMILY-7290";Tend="1425";Tstart="1191";shortTE="F";uid="fbe65e37-aa77-473f-9d4a-b9fd9884bed5"
CM022875.1	RepeatMasker	RC/Helitron	42524571	42524820	2104	-	.	ID="RND-6_FAMILY-12178";Tend="1202";Tstart="954";shortTE="F";uid="f497663e-598d-4a8a-88df-5b7119d3d9e7"
CM022875.1	RepeatMasker	SINE/MIR	31214782	31214966	792	-	.	ID="RND-1_FAMILY-44";Tend="1049";Tstart="864";shortTE="F";uid="961c4923-d9e3-4794-9ce3-15d520460099"
CM022875.1	RepeatMasker	RC/Helitron	4619775	4620273	4217	-	.	ID="RND-1_FAMILY-197";Tend="1507";Tstart="1009";shortTE="F";uid="788c45e1-175f-45d8-8bef-7f77599d4b32"
CM022875.1	RepeatMasker	RC/Helitron	10207293	10207579	762	-	.	ID="RND-6_FAMILY-4124";Tend="1752";Tstart="1418";shortTE="F";uid="a1a67127-75a4-401c-9f92-81e70b0de0e1"
CM022875.1	RepeatMasker	Unknown	2759544	2759757	1029	-	.	ID="RND-1_FAMILY-310";Tend="1194";Tstart="938";shortTE="F";uid="4cb46367-5fb3-4586-8884-1a002ca66514"
CM022875.1	RepeatMasker	Unknown	2203793	2204171	2331	-	.	ID="RND-1_FAMILY-342";Tend="1332";Tstart="929";shortTE="F";uid="99715436-6853-468a-a7bd-d800804e1be0"
CM022875.1	RepeatMasker	RC/Helitron	42467932	42468521	4337	-	.	ID="RND-6_FAMILY-4711";Tend="1499";Tstart="894";shortTE="F";uid="dc8ec2a8-fff8-404d-9aea-9323d3440a22"
CM022875.1	RepeatMasker	Unknown	36645361	36645468	443	-	.	ID="RND-1_FAMILY-66";Tend="1038";Tstart="931";shortTE="F";uid="d38b2138-02c8-4cbc-ad08-7a31536e8f01"
CM022875.1	RepeatMasker	LINE/CR1	17501384	17501899	3610	-	.	ID="RND-6_FAMILY-8660";Tend="1700";Tstart="1142";shortTE="F";uid="b5b6a3ce-f1b6-44b0-961e-beacb61d7a64"
CM022875.1	RepeatMasker	DNA/TcMar-Mariner	6416263	6417208	8122	-	.	ID="RND-6_FAMILY-11069";Tend="1945";Tstart="986";shortTE="F";uid="7eeead70-e66f-46ca-b6d8-de8b9bc6a100"
CM022875.1	RepeatMasker	LINE/R2	3163756	3163905	1144	-	.	ID="RND-1_FAMILY-868";Tend="813";Tstart="664";shortTE="F";uid="eb502bb4-d982-4d12-a4e0-235fd493b219"
CM022875.1	RepeatMasker	LINE/Penelope	3401653	3401819	623	-	.	ID="RND-6_FAMILY-3156";Tend="1130";Tstart="947";shortTE="F";uid="c0507106-123c-4a13-a66f-84e6fa815ee1"
CM022875.1	RepeatMasker	RC/Helitron	27182887	27183533	4100	-	.	ID="RND-1_FAMILY-8";Tend="1553";Tstart="835";shortTE="F";uid="59dc7c9c-c2e8-4632-987d-70646930604c"
CM022875.1	RepeatMasker	Unknown	15076058	15076293	1613	-	.	ID="RND-6_FAMILY-7290";Tend="1428";Tstart="1163";shortTE="F";uid="8f2f3af7-457e-4b54-b821-ccabf0cc8437"
CM022875.1	RepeatMasker	RC/Helitron	3253931	3254357	2660	-	.	ID="RND-6_FAMILY-6367";Tend="1313";Tstart="852";shortTE="F";uid="624fb8dd-26c7-4dad-8aeb-4464495dec88"
CM022875.1	RepeatMasker	Unknown	1277250	1277695	444	-	.	ID="RND-1_FAMILY-494";TEgroup="ctg_2%7CRND-1_FAMILY-494%7C1";Tend="1138";Tstart="900";shortTE="T";uid="e2b5802d-35fc-4713-86b6-7cb673d3d5d3"
CM022875.1	RepeatMasker	DNA/hAT-Tip100	5086867	5087077	541	-	.	ID="RND-5_FAMILY-649";Tend="1220";Tstart="1043";shortTE="F";uid="e8cb234e-6002-422d-b687-fc3cee5e8279"
CM022875.1	RepeatMasker	Unknown	12801247	12801430	986	-	.	ID="RND-2_FAMILY-22";Tend="1147";Tstart="959";shortTE="F";uid="66433587-afb2-4076-a4a2-3e55d10f07aa"
CM022875.1	RepeatMasker	RC/Helitron	36094972	36095104	638	-	.	ID="RND-6_FAMILY-2083";Tend="1101";Tstart="961";shortTE="F";uid="ba57df85-6a9f-4da1-bd46-edcace977a1c"
CM022875.1	RepeatMasker	RC/Helitron	16052440	16052677	1655	-	.	ID="RND-1_FAMILY-95";Tend="1129";Tstart="893";shortTE="F";uid="cc99d0e8-3c55-45b2-9fbd-71cf75e48a0f"
CM022875.1	RepeatMasker	Unknown	16220001	16220305	693	-	.	ID="RND-4_FAMILY-190";Tend="1070";Tstart="773";shortTE="F";uid="f0a85a9d-518c-4cfb-bbc7-b1ff4c43efef"
CM022875.1	RepeatMasker	Unknown	12144729	12144876	514	-	.	ID="RND-5_FAMILY-336";Tend="1075";Tstart="932";shortTE="F";uid="192ae3d0-9b44-4665-9d49-a7c8b6dcebcc"
CM022875.1	RepeatMasker	Unknown	8298854	8299024	620	-	.	ID="RND-4_FAMILY-859";Tend="1150";Tstart="979";shortTE="F";uid="30aabee1-7f8b-498d-8986-45b77d60c5cb"
CM022875.1	RepeatMasker	Unknown	30474814	30475274	7006	-	.	ID="RND-1_FAMILY-189";Tend="2431";Tstart="553";shortTE="F";uid="be45ccfa-dd0e-4742-b41c-111061f3d2bb"
CM022875.1	RepeatMasker	DNA/TcMar-Tc1	14624980	14625510	3139	-	.	ID="RND-5_FAMILY-1880";Tend="1493";Tstart="924";shortTE="F";uid="fa49bd69-99d9-4122-85af-9e09b2326072"
CM022875.1	RepeatMasker	Unknown	11559063	11559343	761	-	.	ID="RND-6_FAMILY-1735";Tend="1260";Tstart="948";shortTE="F";uid="a5ffba8e-1b29-4828-a5de-cd0e331a2d24"
CM022875.1	RepeatMasker	Unknown	241805	242170	1833	-	.	ID="RND-1_FAMILY-279";Tend="1292";Tstart="917";shortTE="F";uid="55820cd7-0707-4107-841a-0771d6a76e85"
CM022875.1	RepeatMasker	RC/Helitron	6410650	6410766	844	-	.	ID="RND-6_FAMILY-6367";Tend="966";Tstart="852";shortTE="F";uid="f6d9674a-4847-4174-8a77-5d89cfe79800"
CM022875.1	RepeatMasker	LTR/ERV1	19753130	19753245	649	-	.	ID="RND-6_FAMILY-2543";Tend="699";Tstart="589";shortTE="F";uid="a95f44aa-f7d6-426c-8429-2a292216cc13"
CM022875.1	RepeatMasker	DNA/TcMar-Tc1	17812072	17812350	1943	-	.	ID="RND-1_FAMILY-114";Tend="2728";Tstart="2440";shortTE="F";uid="1c153b28-4c21-49b6-a94c-0d48bf3889ab"
CM022875.1	RepeatMasker	DNA/TcMar-Tc1	42628207	42628741	1023	-	.	ID="RND-6_FAMILY-783";Tend="1367";Tstart="801";shortTE="F";uid="9eae298a-0309-4f4e-9bab-f7c45f650a89"
CM022875.1	RepeatMasker	RC/Helitron	40272534	40272732	1110	-	.	ID="RND-1_FAMILY-95";Tend="1314";Tstart="1126";shortTE="F";uid="e2c5cf0e-2311-4222-8ec4-30cd547bbe25"
CM022875.1	RepeatMasker	Unknown	39074195	39074341	612	-	.	ID="RND-6_FAMILY-721";Tend="163";Tstart="14";shortTE="F";uid="6e4a4a06-43e3-4d5e-b220-9cd827dd82fb"
CM022875.1	RepeatMasker	LTR/Gypsy	22508408	22508557	698	-	.	ID="RND-5_FAMILY-5855";Tend="1045";Tstart="898";shortTE="F";uid="ae94e995-7f66-4cb0-949c-4bf3d60801d7"
CM022875.1	RepeatMasker	LINE/CR1	3999372	3999473	436	-	.	ID="RND-1_FAMILY-569";Tend="684";Tstart="581";shortTE="F";uid="861208e7-6a6d-4cf9-b530-b9b501341c3e"
CM022875.1	RepeatMasker	Unknown	37559665	37560129	3328	-	.	ID="RND-6_FAMILY-1527";Tend="1378";Tstart="911";shortTE="F";uid="c51576a8-afe6-4b27-b2b2-f772d126c7f1"
CM022875.1	RepeatMasker	LINE/Dong-R4	8339982	8341757	14287	-	.	ID="RND-1_FAMILY-689";Tend="2369";Tstart="564";shortTE="F";uid="70144f3e-06cf-44c6-b61a-2736a4701a64"
CM022875.1	RepeatMasker	Unknown	5606636	5606853	1263	-	.	ID="RND-1_FAMILY-66";Tend="1176";Tstart="933";shortTE="F";uid="d5e0e192-702b-41ca-9e4c-94e30a01a660"
CM022875.1	RepeatMasker	Unknown	36814967	36815121	813	-	.	ID="RND-2_FAMILY-22";Tend="1109";Tstart="956";shortTE="F";uid="7dc60626-f03b-4e1e-8a91-26d521cb52f0"
CM022875.1	RepeatMasker	Satellite	29063392	29063573	1157	-	.	ID="RND-6_FAMILY-577";Tend="215";Tstart="1";shortTE="F";uid="4bc701e7-3fc4-49e1-8ab1-b4f5a6cedba7"
CM022875.1	RepeatMasker	DNA/PIF-Harbinger	2225489	2225952	3344	-	.	ID="RND-1_FAMILY-229";Tend="1629";Tstart="1154";shortTE="F";uid="da6f7018-4478-40bd-9723-d8e3992f3464"
CM022875.1	RepeatMasker	LINE/L2	3909376	3909930	552	-	.	ID="RND-1_FAMILY-847";Tend="2804";Tstart="2249";shortTE="F";uid="5b21b2d0-588e-4967-b86f-ef54374b47f7"
CM022875.1	RepeatMasker	LINE/RTE-BovB	886865	887367	1969	-	.	ID="RND-5_FAMILY-1267";Tend="1475";Tstart="968";shortTE="F";uid="c8d831d1-3a22-40c7-bb51-8562c348f40e"
CM022875.1	RepeatMasker	DNA/hAT-Tip100	22491693	22492159	3305	-	.	ID="RND-1_FAMILY-209";Tend="1342";Tstart="877";shortTE="F";uid="f0926ce4-0737-4fa1-aa0c-d0b5dc434898"
CM022875.1	RepeatMasker	Unknown	4626995	4627334	1987	-	.	ID="RND-6_FAMILY-3656";Tend="1296";Tstart="923";shortTE="F";uid="fb217b86-e6dc-457f-ac99-2fce6e998e53"
CM022875.1	RepeatMasker	Unknown	27827966	27828089	596	-	.	ID="RND-6_FAMILY-5252";Tend="1028";Tstart="891";shortTE="F";uid="5a8eb21d-893a-48ae-9859-16bd6dbda140"
CM022875.1	RepeatMasker	Unknown	40269684	40269792	509	-	.	ID="RND-3_FAMILY-316";Tend="963";Tstart="844";shortTE="F";uid="0f48d507-3a45-4d8f-ab57-7d04615b8d1c"
CM022875.1	RepeatMasker	Unknown	28256553	28257004	1821	-	.	ID="RND-1_FAMILY-49";Tend="1467";Tstart="991";shortTE="F";uid="c480bbb4-67de-4ebe-89a5-f1db6c2f8603"
CM022875.1	RepeatMasker	DNA/TcMar-Tc1	12989587	12990226	3874	-	.	ID="RND-5_FAMILY-701";Tend="1758";Tstart="992";shortTE="F";uid="a090b0ca-4595-4c57-a463-761348aa7c5d"
CM022875.1	RepeatMasker	DNA/MULE-MuDR	28797196	28797390	897	-	.	ID="RND-1_FAMILY-161";Tend="1132";Tstart="935";shortTE="F";uid="c9315a08-db60-4280-a868-e72917501e32"
CM022875.1	RepeatMasker	Satellite	9604136	9604371	1813	-	.	ID="RND-6_FAMILY-46";Tend="1475";Tstart="1231";shortTE="F";uid="8fb86078-c33a-4e73-a131-26a97127983f"
CM022875.1	RepeatMasker	Unknown	15834335	15834507	1140	-	.	ID="RND-4_FAMILY-737";Tend="1048";Tstart="864";shortTE="F";uid="d9d20b4c-dedf-440f-a254-9b5fa4012f62"
CM022875.1	RepeatMasker	LINE/Penelope	34934312	34934459	1046	-	.	ID="RND-1_FAMILY-194";Tend="1820";Tstart="1670";shortTE="F";uid="06e42537-1d9c-4c01-acc0-513c556a3dd1"
CM022875.1	RepeatMasker	Unknown	28564761	28564994	1183	-	.	ID="RND-4_FAMILY-2111";Tend="1172";Tstart="923";shortTE="F";uid="6beb8e2b-b050-4fe9-a01f-a995f30d6347"
CM022875.1	RepeatMasker	DNA/TcMar-Tc1	6222459	6222822	1070	-	.	ID="RND-5_FAMILY-1382";TEgroup="ctg_2%7CRND-5_FAMILY-1382%7C2";Tend="1710";Tstart="324";shortTE="F";uid="f482400c-fd3f-4c74-bdbe-6baad3f9ef02"
CM022875.1	RepeatMasker	Unknown	17526556	17527085	4108	-	.	ID="RND-1_FAMILY-298";Tend="2060";Tstart="1499";shortTE="F";uid="05145622-a79b-414b-a6b4-bc6ff2d38080"
CM022875.1	RepeatMasker	DNA/TcMar-Tc1	13978464	13978634	601	-	.	ID="RND-5_FAMILY-898";Tend="467";Tstart="299";shortTE="F";uid="546d8ba8-34fd-4ba4-966a-d7b66c97164f"
CM022875.1	RepeatMasker	Unknown	33900914	33901225	1635	-	.	ID="RND-6_FAMILY-7290";Tend="1431";Tstart="1093";shortTE="F";uid="a02f1046-c6c8-49be-bf1f-a03c1ddd3c63"
CM022875.1	RepeatMasker	Unknown	29659261	29659439	808	-	.	ID="RND-6_FAMILY-1679";Tend="1358";Tstart="1155";shortTE="F";uid="d2b9d1d0-c5ca-4925-9f66-875624eea0de"
CM022875.1	RepeatMasker	RC/Helitron	39442018	39442312	2121	-	.	ID="RND-5_FAMILY-289";Tend="594";Tstart="300";shortTE="F";uid="6daf48c0-c777-4187-98c7-470615adf793"
CM022875.1	RepeatMasker	Unknown	6762765	6762965	985	-	.	ID="RND-2_FAMILY-22";Tend="1161";Tstart="956";shortTE="F";uid="9596b04a-75aa-4cad-9239-db8e1ccaa3a8"
CM022875.1	RepeatMasker	LINE/I-Jockey	4905743	4905960	1464	-	.	ID="RND-6_FAMILY-2439";Tend="1020";Tstart="811";shortTE="F";uid="05414a2f-99c5-4008-be54-1649ae013381"
CM022875.1	RepeatMasker	Unknown	39339008	39339178	1113	-	.	ID="RND-6_FAMILY-6615";Tend="1071";Tstart="903";shortTE="F";uid="e1b9bb43-a21e-4e49-aa14-4ff995bc8a14"
CM022875.1	RepeatMasker	Unknown	28441048	28441604	4657	-	.	ID="RND-6_FAMILY-11707";Tend="1546";Tstart="964";shortTE="F";uid="71963d6d-4e90-4f86-a1b6-25549866baff"
CM022875.1	RepeatMasker	Unknown	18590359	18590718	1965	-	.	ID="RND-1_FAMILY-441";Tend="1296";Tstart="952";shortTE="F";uid="1c5cdd51-0a6f-487a-89d5-6f41f4e8ec73"
CM022875.1	RepeatMasker	SINE/MIR	17301271	17301442	650	-	.	ID="RND-1_FAMILY-44";Tend="1047";Tstart="848";shortTE="F";uid="499bcd7c-b9c7-4562-acfc-ce74aeaf7321"
CM022875.1	RepeatMasker	Unknown	27513871	27514392	2525	-	.	ID="RND-3_FAMILY-332";Tend="1466";Tstart="927";shortTE="F";uid="f56afbce-cb22-4292-a892-1ef63d17e52a"
CM022875.1	RepeatMasker	LINE/RTE-BovB	6596085	6596232	660	-	.	ID="RND-5_FAMILY-1885";Tend="1217";Tstart="1113";shortTE="F";uid="8416d27f-64c3-47e6-8b13-bd5b3f1fa5bf"
CM022875.1	RepeatMasker	Unknown	571019	571192	700	-	.	ID="RND-2_FAMILY-22";Tend="1141";Tstart="956";shortTE="F";uid="ac2dc679-8f35-4d52-9dac-dda33a37ba05"
CM022875.1	RepeatMasker	Satellite	14793613	14793837	1679	-	.	ID="RND-6_FAMILY-577";Tend="976";Tstart="751";shortTE="F";uid="5895852f-bda0-47b2-8581-628335b61948"
CM022875.1	RepeatMasker	Unknown	38767741	38768588	6028	-	.	ID="RND-5_FAMILY-1793";TEgroup="ctg_2%7CRND-5_FAMILY-1793%7C13";Tend="2011";Tstart="950";shortTE="F";uid="734fd0b7-ca1d-4f8b-8362-846fa629c6c0"
CM022875.1	RepeatMasker	Unknown	37452298	37452426	458	-	.	ID="RND-5_FAMILY-1404";Tend="1609";Tstart="1488";shortTE="F";uid="e4bf4d1a-1335-4f49-94a5-f91db7c5b20e"
CM022875.1	RepeatMasker	Unknown	11233367	11233549	867	-	.	ID="RND-6_FAMILY-2064";Tend="1290";Tstart="959";shortTE="F";uid="a8bb62c8-b89e-4f25-8076-e2bcdec33213"
CM022875.1	RepeatMasker	Unknown	22429166	22429331	932	-	.	ID="RND-6_FAMILY-7290";Tend="1453";Tstart="1282";shortTE="F";uid="2746f912-081b-4854-87ee-a7a63197519c"
CM022875.1	RepeatMasker	Unknown	5463403	5463633	864	-	.	ID="RND-6_FAMILY-9040";Tend="1345";Tstart="1080";shortTE="F";uid="47e68b67-bef9-4091-ac4a-dfe108f0da95"
CM022875.1	RepeatMasker	Unknown	36300015	36300234	632	-	.	ID="RND-1_FAMILY-279";Tend="1297";Tstart="1065";shortTE="F";uid="f4ff58ef-f4a4-477f-b634-824a2f02bfdd"
CM022875.1	RepeatMasker	LINE/RTE-BovB	31084587	31084832	1457	-	.	ID="RND-1_FAMILY-75";Tend="1823";Tstart="1566";shortTE="F";uid="aee2cb5c-1971-4c46-b91c-66a5466c09e4"
CM022875.1	RepeatMasker	LTR/Copia	30451191	30451355	928	-	.	ID="RND-6_FAMILY-6520";Tend="162";Tstart="1";shortTE="F";uid="b25c1c03-66ae-4c58-99a8-18b78e399f89"
CM022875.1	RepeatMasker	LINE/RTE-BovB	27165922	27166097	840	-	.	ID="RND-6_FAMILY-2";Tend="1527";Tstart="1352";shortTE="F";uid="b5b08384-43a8-4528-9456-e208a96ace54"
CM022875.1	RepeatMasker	LINE/RTE-BovB	31042875	31043204	2154	-	.	ID="RND-1_FAMILY-30";Tend="1124";Tstart="794";shortTE="F";uid="65cf5602-fbd7-4bc4-a981-0a09dfa8256e"
CM022875.1	RepeatMasker	DNA/hAT-Tip100	41504530	41504826	2073	-	.	ID="RND-1_FAMILY-688";Tend="1274";Tstart="959";shortTE="F";uid="30541a47-e102-4de3-b148-13dfd107f53d"
CM022875.1	RepeatMasker	RC/Helitron	23542381	23543690	9694	-	.	ID="RND-1_FAMILY-324";Tend="1809";Tstart="515";shortTE="F";uid="ff3e05f1-8e69-4983-9c1d-6518c601c147"
CM022875.1	RepeatMasker	Unknown	20823887	20824371	2811	-	.	ID="RND-4_FAMILY-132";Tend="1442";Tstart="941";shortTE="F";uid="5e4ac614-6092-4d71-a543-be38073d8040"
CM022875.1	RepeatMasker	Unknown	38579503	38579744	614	-	.	ID="RND-6_FAMILY-1727";Tend="1569";Tstart="1454";shortTE="F";uid="d9e1785b-ffdb-4196-996d-de4028573f27"
CM022875.1	RepeatMasker	Unknown	16992102	16992376	875	-	.	ID="RND-5_FAMILY-197";Tend="1186";Tstart="907";shortTE="F";uid="f7374f42-c3b5-4b66-b53a-af526d66be03"
CM022875.1	RepeatMasker	Unknown	6434600	6435342	4283	-	.	ID="RND-1_FAMILY-1092";Tend="1452";Tstart="698";shortTE="F";uid="2c20caaf-d1a8-418c-bf92-c7bf263c7f5a"
CM022875.1	RepeatMasker	Unknown	28532244	28532744	1872	-	.	ID="RND-4_FAMILY-1041";Tend="1357";Tstart="878";shortTE="F";uid="686ef784-d08f-4f41-8fec-758fa46dce3e"
CM022875.1	RepeatMasker	SINE/tRNA-RTE	14725620	14725728	456	-	.	ID="RND-1_FAMILY-29";Tend="952";Tstart="834";shortTE="F";uid="31766bac-7459-4520-9e65-054c56a91bcb"
CM022875.1	RepeatMasker	Unknown	17753569	17753864	1118	-	.	ID="RND-4_FAMILY-2111";Tend="1159";Tstart="921";shortTE="F";uid="fc17ff3b-03e6-4da3-97b6-4c33bab0409b"
CM022875.1	RepeatMasker	RC/Helitron	1080115	1080280	1327	-	.	ID="RND-6_FAMILY-317";Tend="1165";Tstart="999";shortTE="F";uid="e62ac949-8f57-46be-8a07-d72e98c3642c"
CM022875.1	RepeatMasker	DNA/hAT-Blackjack	32370254	32370408	475	-	.	ID="RND-4_FAMILY-1024";Tend="1644";Tstart="1506";shortTE="F";uid="8dabcf48-1034-48e0-8024-82c4d1a234f0"
CM022875.1	RepeatMasker	DNA/PIF-Harbinger	6876689	6877479	5662	-	.	ID="RND-1_FAMILY-1028";Tend="1689";Tstart="926";shortTE="F";uid="c79fb25d-48f3-4141-93af-d0f7340fac34"
CM022875.1	RepeatMasker	LINE/RTE-BovB	33335912	33336074	667	-	.	ID="RND-1_FAMILY-75";Tend="1833";Tstart="1602";shortTE="F";uid="636e22db-5615-4b3f-b61f-bebc59b0bde0"
CM022875.1	RepeatMasker	Unknown	3614560	3615338	4008	-	.	ID="RND-5_FAMILY-1010";TEgroup="ctg_2%7CRND-5_FAMILY-1010%7C1";Tend="1423";Tstart="731";shortTE="F";uid="4714f7db-5b58-44d0-bd44-6bb606c5aedc"
CM022875.1	RepeatMasker	Unknown	15882548	15882709	838	-	.	ID="RND-1_FAMILY-375";Tend="1033";Tstart="885";shortTE="F";uid="3904acfe-20c5-4f87-bfdd-36092ef6e5ee"
CM022875.1	RepeatMasker	DNA/TcMar-Tc1	22790004	22790421	1970	-	.	ID="RND-5_FAMILY-701";TEgroup="ctg_2%7CRND-5_FAMILY-701%7C4";Tend="1581";Tstart="990";shortTE="F";uid="586bf935-9878-4eb4-8b2e-493f56368f62"
CM022875.1	RepeatMasker	Satellite	7862667	7862895	1298	-	.	ID="RND-6_FAMILY-577";Tend="1028";Tstart="757";shortTE="F";uid="93a3c299-671a-4303-80e6-85777028d7c2"
CM022875.1	RepeatMasker	Unknown	27330206	27330645	675	-	.	ID="RND-1_FAMILY-223";TEgroup="ctg_2%7CRND-1_FAMILY-223%7C1";Tend="1509";Tstart="1296";shortTE="F";uid="87f091f5-2259-4b4d-91ba-a37c030d4bda"
CM022875.1	RepeatMasker	Unknown	13574220	13574331	752	-	.	ID="RND-6_FAMILY-5183";Tend="1289";Tstart="1185";shortTE="F";uid="74e9833e-7e75-4299-bbdb-1a3c82b3d843"
CM022875.1	RepeatMasker	Unknown	32475867	32476038	1296	-	.	ID="RND-6_FAMILY-3679";Tend="1151";Tstart="979";shortTE="F";uid="bf93ff86-863a-4bde-a0b9-8c04d558bcc6"
CM022875.1	RepeatMasker	Unknown	16687988	16688095	437	-	.	ID="RND-5_FAMILY-2473";Tend="1028";Tstart="929";shortTE="F";uid="6c01bbc5-8ba9-41c7-bc10-f700b88636d7"
CM022875.1	RepeatMasker	Unknown	19379686	19379799	726	-	.	ID="RND-6_FAMILY-2337";Tend="1004";Tstart="894";shortTE="F";uid="dc423bdc-da66-4906-be23-5c04f72841b6"
CM022875.1	RepeatMasker	Unknown	10426027	10426760	4693	-	.	ID="RND-1_FAMILY-266";Tend="1717";Tstart="951";shortTE="F";uid="2dc4f4f5-2d74-4fd8-b58e-e00f7b943362"
CM022875.1	RepeatMasker	DNA/hAT-Tip100	34532918	34534690	14383	-	.	ID="RND-4_FAMILY-2323";Tend="2495";Tstart="728";shortTE="F";uid="3ebff5e6-3465-4822-b656-299cc0d9b62c"
CM022875.1	RepeatMasker	RC/Helitron	3586151	3586653	2045	-	.	ID="RND-5_FAMILY-848";Tend="1620";Tstart="1072";shortTE="F";uid="a3e4f946-07ff-4b64-b750-007d08856447"
CM022875.1	RepeatMasker	Unknown	20972619	20972811	1207	-	.	ID="RND-1_FAMILY-219";Tend="1091";Tstart="890";shortTE="F";uid="febafc26-4b52-4f3f-86be-5af0b23a6d8c"
CM022875.1	RepeatMasker	Unknown	25100786	25101476	3092	-	.	ID="RND-4_FAMILY-734";Tend="1437";Tstart="728";shortTE="F";uid="cd9e6100-b648-4b2c-bbbf-e16bec48266f"
CM022875.1	RepeatMasker	LINE/Penelope	27996199	27996365	710	-	.	ID="RND-6_FAMILY-1806";Tend="1697";Tstart="1511";shortTE="F";uid="c24ec916-01e5-4b8b-8336-765984bbf776"
CM022875.1	RepeatMasker	Unknown	25110914	25111207	613	-	.	ID="RND-1_FAMILY-604";Tend="1195";Tstart="931";shortTE="F";uid="cfbab785-5ce7-48cb-a426-12998a0f45e5"
CM022875.1	RepeatMasker	Unknown	1170926	1171054	809	-	.	ID="RND-5_FAMILY-116";Tend="1062";Tstart="937";shortTE="F";uid="2a168ddd-f124-4940-83dd-57fe8114abea"
CM022875.1	RepeatMasker	Unknown	33272347	33272466	450	-	.	ID="RND-6_FAMILY-6331";Tend="1342";Tstart="1217";shortTE="F";uid="57ce6625-b21e-4b96-af4a-f216eaaa2436"
CM022875.1	RepeatMasker	DNA/hAT-Ac	36633006	36633451	2452	-	.	ID="RND-1_FAMILY-18";Tend="1984";Tstart="1535";shortTE="F";uid="2fc97a2a-3547-44de-9a96-fa03e50272f6"
CM022875.1	RepeatMasker	LINE/I-Jockey	43564678	43564794	930	-	.	ID="RND-1_FAMILY-230";Tend="974";Tstart="856";shortTE="F";uid="1358610e-29d4-43d0-b790-80a29a81e89d"
CM022875.1	RepeatMasker	Unknown	23997675	23997795	1013	-	.	ID="RND-1_FAMILY-472";Tend="1050";Tstart="930";shortTE="F";uid="723ee232-60df-4851-a80f-28cb6ee69f09"
CM022875.1	RepeatMasker	DNA/TcMar-Tc1	8156391	8156501	839	-	.	ID="RND-6_FAMILY-4109";Tend="849";Tstart="746";shortTE="F";uid="590a5447-e9de-4629-a99a-bce35bd8c0b3"
CM022875.1	RepeatMasker	SINE/tRNA-RTE	18064320	18064651	1400	-	.	ID="RND-1_FAMILY-29";Tend="1237";Tstart="816";shortTE="F";uid="2f8c3270-02d0-4729-8132-37e139bcd8fe"
CM022875.1	RepeatMasker	SINE/tRNA-RTE	2425882	2425985	597	-	.	ID="RND-4_FAMILY-384";Tend="1173";Tstart="1069";shortTE="F";uid="fa1665e0-5b5d-48fb-b817-9015b9facdb6"
CM022875.1	RepeatMasker	Unknown	38386414	38386577	1023	-	.	ID="RND-1_FAMILY-769";Tend="1157";Tstart="893";shortTE="F";uid="5fc5efc5-853b-46fd-80f4-be6c963e9dc1"
CM022875.1	RepeatMasker	SINE/MIR	1105572	1105718	838	-	.	ID="RND-1_FAMILY-44";Tend="1020";Tstart="873";shortTE="F";uid="a6e34529-e85c-4f6d-a24b-87502d9020a9"
CM022875.1	RepeatMasker	DNA/TcMar-Tc1	9424233	9424890	4689	-	.	ID="RND-6_FAMILY-1003";Tend="1636";Tstart="938";shortTE="F";uid="d79e9fdf-ff66-42c3-84c7-57284c9a1fb3"
CM022875.1	RepeatMasker	Unknown	23929815	23930358	3058	-	.	ID="RND-5_FAMILY-502";Tend="1526";Tstart="924";shortTE="F";uid="5fc8c70b-7b93-416b-a3e6-b0a25a105004"
CM022875.1	RepeatMasker	DNA/hAT-Tip100	33086615	33086875	1938	-	.	ID="RND-6_FAMILY-2368";Tend="1452";Tstart="1198";shortTE="F";uid="c55963d3-4466-4871-8298-ccab3ffc4167"
CM022875.1	RepeatMasker	DNA/MULE-MuDR	23376399	23376546	966	-	.	ID="RND-1_FAMILY-161";Tend="1097";Tstart="936";shortTE="F";uid="7f6a4fba-96d0-40f1-b3ac-1f7f5997196e"
CM022875.1	RepeatMasker	Unknown	36334105	36334267	874	-	.	ID="RND-6_FAMILY-8178";Tend="1258";Tstart="1099";shortTE="F";uid="0a35f204-8709-4b89-be05-81590dba4a10"
CM022875.1	RepeatMasker	Unknown	21597780	21598109	1483	-	.	ID="RND-6_FAMILY-154";Tend="1521";Tstart="1220";shortTE="F";uid="6c2cb922-fd8b-472d-9fc4-4fc2f23d7211"
CM022875.1	RepeatMasker	Satellite	21453353	21453483	727	-	.	ID="RND-6_FAMILY-46";Tend="1399";Tstart="1233";shortTE="F";uid="96209f45-aca4-418b-adf0-841f51ed5c0c"
CM022875.1	RepeatMasker	Unknown	10043803	10044274	3507	-	.	ID="RND-1_FAMILY-294";Tend="1365";Tstart="892";shortTE="F";uid="006c035c-73f1-4d66-8c57-5f9d53179029"
CM022875.1	RepeatMasker	Unknown	38376386	38376606	596	-	.	ID="RND-5_FAMILY-782";Tend="1872";Tstart="1660";shortTE="F";uid="e492d2c3-dc01-4780-a89c-f93d883257aa"
CM022875.1	RepeatMasker	Unknown	12063785	12064775	6644	-	.	ID="RND-5_FAMILY-1590";Tend="1868";Tstart="851";shortTE="F";uid="d83f5677-3f58-4654-b6ae-3c000e9f151d"
CM022875.1	RepeatMasker	DNA/hAT-Tip100	837752	838198	3409	-	.	ID="RND-5_FAMILY-3248";Tend="1314";Tstart="885";shortTE="F";uid="bc31b4b5-68f4-4de7-bd17-97264ce3fb02"
CM022875.1	RepeatMasker	LINE/Dong-R4	20675170	20675912	495	-	.	ID="RND-6_FAMILY-143";Tend="1873";Tstart="1153";shortTE="F";uid="9245544a-8f95-49ba-aea4-5145640ec365"
CM022875.1	RepeatMasker	Unknown	15736582	15736757	894	-	.	ID="RND-6_FAMILY-19165";Tend="1014";Tstart="829";shortTE="F";uid="e2aa5206-5a91-4fbe-89b6-47457ffe482a"
CM022875.1	RepeatMasker	Unknown	2488859	2489366	3754	-	.	ID="RND-4_FAMILY-642";Tend="1429";Tstart="885";shortTE="F";uid="1f549143-2b2e-4129-b10c-7817584753f4"
CM022875.1	RepeatMasker	Satellite	21520166	21520406	636	-	.	ID="RND-3_FAMILY-672";Tend="1157";Tstart="936";shortTE="F";uid="4e65c082-fc35-4cb2-b47c-0718815727b0"
CM022875.1	RepeatMasker	Unknown	24582250	24582434	1507	-	.	ID="RND-6_FAMILY-4736";Tend="1131";Tstart="941";shortTE="F";uid="4b9d5a1a-9bd1-40a6-a7ba-e1eddc8b2325"
CM022875.1	RepeatMasker	Satellite	1892642	1892834	1271	-	.	ID="RND-6_FAMILY-46";Tend="1153";Tstart="961";shortTE="F";uid="609340dc-000b-4b9f-a5a6-473a587343b3"
CM022875.1	RepeatMasker	SINE/tRNA-RTE	8732955	8733128	940	-	.	ID="RND-4_FAMILY-384";Tend="1080";Tstart="906";shortTE="F";uid="6c20eb5d-5835-4407-ac39-78f479de9c8f"
CM022875.1	RepeatMasker	DNA/TcMar-Tc1	10993633	10993953	1580	-	.	ID="RND-1_FAMILY-455";Tend="1646";Tstart="1279";shortTE="F";uid="f331cf22-3a37-4661-b68a-b673898fdfb1"
CM022875.1	RepeatMasker	Unknown	17336945	17337057	448	-	.	ID="RND-6_FAMILY-7290";Tend="998";Tstart="884";shortTE="F";uid="a3f3588b-5216-4a12-bef5-d88c83c1eac4"
CM022875.1	RepeatMasker	Unknown	32733680	32733981	949	-	.	ID="RND-6_FAMILY-1901";Tend="1639";Tstart="1295";shortTE="F";uid="8c969bc7-348b-43c6-a6bb-a7a9fe9ba7ef"
CM022875.1	RepeatMasker	LINE/I-Jockey	12562768	12563132	1587	-	.	ID="RND-4_FAMILY-1457";Tend="1242";Tstart="891";shortTE="F";uid="53bc34b7-1b68-42aa-a97e-faeabf17fab3"
CM022875.1	RepeatMasker	Unknown	15214429	15214614	1027	-	.	ID="RND-1_FAMILY-137";Tend="1210";Tstart="986";shortTE="F";uid="8fd6bca2-9912-4d40-88e2-fe11f0e4e1b7"
CM022875.1	RepeatMasker	Unknown	11716430	11716579	746	-	.	ID="RND-4_FAMILY-560";Tend="1007";Tstart="854";shortTE="F";uid="c6efe1b9-2508-469f-83e0-2967297f9276"
CM022875.1	RepeatMasker	Unknown	9608839	9608960	639	-	.	ID="RND-4_FAMILY-452";Tend="1156";Tstart="1029";shortTE="F";uid="3ffff217-f0c2-4ea1-9c25-3bd532447d9b"
CM022875.1	RepeatMasker	DNA/TcMar-Tc1	26172524	26172634	697	-	.	ID="RND-4_FAMILY-779";Tend="983";Tstart="858";shortTE="F";uid="4b7f609f-a63b-480f-a1ea-9dffcabf72ae"
CM022875.1	RepeatMasker	Unknown	16816264	16816848	3325	-	.	ID="RND-6_FAMILY-1688";Tend="1540";Tstart="902";shortTE="F";uid="93c55e71-f554-4fff-888e-7eaa02e01762"
CM022875.1	RepeatMasker	Unknown	43420596	43420745	516	-	.	ID="RND-6_FAMILY-503";Tend="1375";Tstart="1243";shortTE="F";uid="c61d0108-7af8-4a6f-b72a-6ea73bb2adb0"
CM022875.1	RepeatMasker	Unknown	39900681	39900793	746	-	.	ID="RND-6_FAMILY-6836";Tend="1245";Tstart="1123";shortTE="F";uid="3a098799-a8f7-4122-9a46-c7406f8796cb"
CM022875.1	RepeatMasker	SINE/tRNA-RTE	30901642	30901935	2034	-	.	ID="RND-1_FAMILY-48";Tend="1181";Tstart="889";shortTE="F";uid="34d32ae9-361c-44d6-9e8a-fb616f9ef115"
CM022875.1	RepeatMasker	Unknown	33200540	33200770	837	-	.	ID="RND-6_FAMILY-9040";Tend="1249";Tstart="978";shortTE="F";uid="a2ad15e4-65ff-4be5-994b-68aed04d53d4"
CM022875.1	RepeatMasker	Satellite	14806806	14806974	1144	-	.	ID="RND-6_FAMILY-577";Tend="1033";Tstart="862";shortTE="F";uid="f641cf18-5988-44a6-8279-088cbcfead72"
CM022875.1	RepeatMasker	LINE/RTE-BovB	26453799	26454119	2211	-	.	ID="RND-6_FAMILY-380";Tend="1198";Tstart="878";shortTE="F";uid="c0ea7080-1f56-402c-818d-68aafa07b02f"
CM022875.1	RepeatMasker	SINE/tRNA-RTE	18034728	18035002	1795	-	.	ID="RND-1_FAMILY-48";Tend="1190";Tstart="886";shortTE="F";uid="9aefe658-a0af-490a-85da-58d4c2562ec1"
CM022875.1	RepeatMasker	Unknown	15883551	15883652	457	-	.	ID="RND-6_FAMILY-370";Tend="2006";Tstart="1885";shortTE="F";uid="39a510ab-3f30-489c-a864-2b3650672606"
CM022875.1	RepeatMasker	Unknown	30086113	30086317	684	-	.	ID="RND-3_FAMILY-183";Tend="1297";Tstart="1098";shortTE="F";uid="a1fd84a3-b0f5-4195-884f-e11311c3d2f0"
CM022875.1	RepeatMasker	Unknown	1873495	1874046	3861	-	.	ID="RND-5_FAMILY-1421";Tend="1656";Tstart="1088";shortTE="F";uid="11f78a70-104c-45a0-83e2-f643cc7d24b9"
CM022875.1	RepeatMasker	Unknown	23335562	23335749	508	-	.	ID="RND-6_FAMILY-6755";Tend="1261";Tstart="1088";shortTE="F";uid="91155e12-9b6e-4b7f-bc3e-191cc2cb2609"
CM022875.1	RepeatMasker	Unknown	43296650	43297240	4427	-	.	ID="RND-1_FAMILY-49";Tend="1616";Tstart="1029";shortTE="F";uid="067c492a-a43c-46c3-8517-9eeabe20f8d6"
CM022875.1	RepeatMasker	DNA/hAT-Blackjack	19422218	19422411	615	-	.	ID="RND-4_FAMILY-1024";Tend="1975";Tstart="1791";shortTE="F";uid="08b815bb-1caf-4d01-b653-49edeea63523"
CM022875.1	RepeatMasker	RC/Helitron	36990873	36991067	925	-	.	ID="RND-1_FAMILY-193";Tend="1116";Tstart="918";shortTE="F";uid="e9d72333-b771-4d5b-94ab-56ca76a1e3a8"
CM022875.1	RepeatMasker	Unknown	32504670	32504841	1227	-	.	ID="RND-4_FAMILY-734";Tend="891";Tstart="728";shortTE="F";uid="b29c981a-cfd2-4472-b4a1-cb8a4c5b44f6"
CM022875.1	RepeatMasker	Unknown	25974263	25974488	1485	-	.	ID="RND-6_FAMILY-7290";Tend="1431";Tstart="1178";shortTE="F";uid="30ae3161-1f4a-4ab3-b66a-77e3ad9b9b17"
CM022875.1	RepeatMasker	Unknown	41013141	41013497	467	-	.	ID="RND-1_FAMILY-375";Tend="1534";Tstart="953";shortTE="F";uid="f29108dd-996e-40d7-ac7e-503d7ad287f8"
CM022875.1	RepeatMasker	Unknown	25849266	25849371	472	-	.	ID="RND-4_FAMILY-1697";Tend="1277";Tstart="1173";shortTE="F";uid="78b02974-445b-4efa-ac6b-8aa9089ff136"
```
