## Supplementary material for "Transposon accumulation at xenobiotic gene family loci: a comparative genomic analysis in aphids": Sup_File_S2: pachypsyllaVenusta_GCA_012654025.1.filteredRepeats.gff (part 35 of 102)

```
CM022875.1	RepeatMasker	RC/Helitron	17502071	17502826	5918	-	.	ID="RND-6_FAMILY-2083";Tend="1724";Tstart="968";shortTE="F";uid="9d82ff9d-9c1c-4984-bb83-ea592cdf0857"
CM022875.1	RepeatMasker	Unknown	10428812	10429445	4781	-	.	ID="RND-5_FAMILY-3139";Tend="1543";Tstart="864";shortTE="F";uid="04d1266b-27d0-4ebc-a72a-40ee160852fd"
CM022875.1	RepeatMasker	Unknown	15765317	15765602	2105	-	.	ID="RND-1_FAMILY-138";Tend="1118";Tstart="792";shortTE="F";uid="c9e525ed-16b1-4cfe-92da-c9edb2b77c20"
CM022875.1	RepeatMasker	LINE/RTE-BovB	29609225	29609359	858	-	.	ID="RND-5_FAMILY-1885";Tend="1218";Tstart="1077";shortTE="F";uid="610e5b0f-007f-454c-9b8c-b8e047f5908b"
CM022875.1	RepeatMasker	Unknown	26637440	26637583	763	-	.	ID="RND-1_FAMILY-472";Tend="1049";Tstart="911";shortTE="F";uid="8b4c0a97-1fc6-417e-833f-1b22665e36ce"
CM022875.1	RepeatMasker	Unknown	6388623	6388723	468	-	.	ID="RND-1_FAMILY-53";Tend="1099";Tstart="983";shortTE="F";uid="17476313-fd39-4594-a78c-0c3e4405c83e"
CM022875.1	RepeatMasker	Unknown	19144679	19145138	3139	-	.	ID="RND-6_FAMILY-1527";Tend="1378";Tstart="911";shortTE="F";uid="b4c4bce2-d495-437c-ae76-ca8c392e2150"
CM022875.1	RepeatMasker	DNA/TcMar-Tc1	26095482	26095788	2477	-	.	ID="RND-4_FAMILY-1141";Tend="922";Tstart="616";shortTE="F";uid="348bb172-a191-4393-b84f-e367c692ecf8"
CM022875.1	RepeatMasker	Unknown	30581211	30581497	410	-	.	ID="RND-5_FAMILY-3254";Tend="2812";Tstart="2485";shortTE="F";uid="4f25a5b6-7a34-44a5-ae26-393f0ef66e3f"
CM022875.1	RepeatMasker	LINE/R1-LOA	26260186	26260539	1960	-	.	ID="RND-1_FAMILY-938";Tend="1255";Tstart="895";shortTE="F";uid="dd5e4d1f-1d0e-4abc-9fda-9fd4d7cb846e"
CM022875.1	RepeatMasker	Unknown	11068808	11068921	758	-	.	ID="RND-2_FAMILY-22";Tend="1088";Tstart="975";shortTE="F";uid="ef013065-f29f-44bc-8fe6-3a05f6c106a1"
CM022875.1	RepeatMasker	Unknown	40687493	40688004	3277	-	.	ID="RND-4_FAMILY-132";Tend="1526";Tstart="987";shortTE="F";uid="0d8b21fd-40b6-4380-a452-072dc554be75"
CM022875.1	RepeatMasker	LINE/RTE-RTE	27765052	27765184	422	-	.	ID="RND-6_FAMILY-1788";Tend="937";Tstart="806";shortTE="F";uid="82a3d7c8-6d2b-42d2-85ca-347b3ef15b30"
CM022875.1	RepeatMasker	Unknown	1857933	1858088	496	-	.	ID="RND-5_FAMILY-277";Tend="885";Tstart="717";shortTE="F";uid="7d129e28-d339-40fd-b428-3757a090a073"
CM022875.1	RepeatMasker	Unknown	31130151	31130274	808	-	.	ID="RND-1_FAMILY-287";Tend="1037";Tstart="902";shortTE="F";uid="840d7bc8-5c9e-488a-81cb-b33a5d217a08"
CM022875.1	RepeatMasker	DNA/Kolobok-T2	28323675	28324225	2580	-	.	ID="RND-1_FAMILY-20";Tend="1353";Tstart="843";shortTE="F";uid="f7663a6b-1dfd-4154-85e5-be527ef4e1e3"
CM022875.1	RepeatMasker	Unknown	22057728	22057946	1809	-	.	ID="RND-2_FAMILY-87";Tend="1158";Tstart="939";shortTE="F";uid="fa41f85c-163b-417c-973e-9c6584f0292a"
CM022875.1	RepeatMasker	Unknown	4433799	4434239	3517	-	.	ID="RND-6_FAMILY-1527";Tend="1350";Tstart="911";shortTE="F";uid="08dd41f9-51cc-4536-b65c-167bb2fa3685"
CM022875.1	RepeatMasker	RC/Helitron	27430815	27431069	1666	-	.	ID="RND-1_FAMILY-285";Tend="1137";Tstart="883";shortTE="F";uid="53b2acfa-23da-499b-93aa-9ad8a1322412"
CM022875.1	RepeatMasker	Unknown	37338846	37339211	2279	-	.	ID="RND-5_FAMILY-806";Tend="1262";Tstart="906";shortTE="F";uid="b81f61e2-1b44-4ef1-9deb-df5f63ae79d5"
CM022875.1	RepeatMasker	DNA/TcMar-Tc1	42869470	42869579	905	-	.	ID="RND-1_FAMILY-961";Tend="984";Tstart="875";shortTE="F";uid="f7622737-612c-4e40-9cc4-67631e89c3c6"
CM022875.1	RepeatMasker	LINE/Penelope	15197110	15197575	3712	-	.	ID="RND-1_FAMILY-194";Tend="1819";Tstart="1353";shortTE="F";uid="befd7604-372a-41f7-b78b-13c4728fb541"
CM022875.1	RepeatMasker	Unknown	10515869	10516109	573	-	.	ID="RND-6_FAMILY-370";Tend="1958";Tstart="1789";shortTE="F";uid="8afa0bce-cc7f-4554-b6bf-ef25a235edf5"
CM022875.1	RepeatMasker	Unknown	25340741	25341109	2178	-	.	ID="RND-6_FAMILY-25568";Tend="969";Tstart="632";shortTE="F";uid="b26eb3e4-1ff5-4565-9311-dc497a93f9d0"
CM022875.1	RepeatMasker	LINE/RTE-BovB	33375890	33376200	1867	-	.	ID="RND-6_FAMILY-380";Tend="1197";Tstart="878";shortTE="F";uid="73f31a84-b329-4a46-b63f-fdd33e5d5075"
CM022875.1	RepeatMasker	Unknown	32866660	32867038	1077	-	.	ID="RND-1_FAMILY-915";TEgroup="ctg_2%7CRND-1_FAMILY-915%7C3";Tend="1031";Tstart="831";shortTE="F";uid="84a6d993-4eb6-49ba-be43-f4572644d4aa"
CM022875.1	RepeatMasker	Unknown	41932635	41932914	2251	-	.	ID="RND-6_FAMILY-2803";Tend="1461";Tstart="1187";shortTE="F";uid="935e6f49-6359-4339-a0c6-5d03bbcf7b5c"
CM022875.1	RepeatMasker	Unknown	33892878	33893096	1195	-	.	ID="RND-5_FAMILY-591";Tend="1129";Tstart="903";shortTE="F";uid="27a7c841-50e7-46f3-9b71-2bc97418b364"
CM022875.1	RepeatMasker	Unknown	11803746	11804134	805	-	.	ID="RND-6_FAMILY-6755";Tend="1285";Tstart="1089";shortTE="F";uid="18b5d92f-eff4-40f3-b700-f0d900e49662"
CM022875.1	RepeatMasker	Unknown	9412198	9412549	1957	-	.	ID="RND-2_FAMILY-87";Tend="1314";Tstart="929";shortTE="F";uid="b71aaef4-6091-481c-84a4-c49e814f9da6"
CM022875.1	RepeatMasker	Unknown	37005864	37006171	721	-	.	ID="RND-1_FAMILY-191";TEgroup="ctg_2%7CRND-1_FAMILY-191%7C32";Tend="2128";Tstart="1023";shortTE="F";uid="65139118-8f0d-4a51-a54d-d0bbaab7545a"
CM022875.1	RepeatMasker	DNA/hAT-Tip100	42054212	42054497	2069	-	.	ID="RND-1_FAMILY-209";Tend="1365";Tstart="1092";shortTE="F";uid="5d023f4b-56b9-4fca-ba88-60f9fd6fb522"
CM022875.1	RepeatMasker	Satellite	8194106	8194288	1094	-	.	ID="RND-3_FAMILY-672";Tend="1174";Tstart="990";shortTE="F";uid="9ce6cc74-6fda-4760-ab24-579ec220d4fc"
CM022875.1	RepeatMasker	Unknown	42116935	42117134	622	-	.	ID="RND-1_FAMILY-319";TEgroup="ctg_2%7CRND-1_FAMILY-319%7C5";Tend="989";Tstart="777";shortTE="T";uid="64c6079b-599e-4b02-9233-17bccd0f1416"
CM022875.1	RepeatMasker	Unknown	30638753	30638992	497	-	.	ID="RND-6_FAMILY-2337";TEgroup="ctg_2%7CRND-6_FAMILY-2337%7C1";Tend="2063";Tstart="1795";shortTE="T";uid="ce1a4a58-f23d-4c24-9a32-18cc8f96b2a5"
CM022875.1	RepeatMasker	Unknown	34290065	34290169	545	-	.	ID="RND-4_FAMILY-30";Tend="1288";Tstart="1178";shortTE="F";uid="0b152242-a723-4080-ae57-11ac4c4d213c"
CM022875.1	RepeatMasker	LTR/Gypsy	40682474	40682575	416	-	.	ID="RND-6_FAMILY-551";Tend="2476";Tstart="2373";shortTE="F";uid="3c234755-173c-4dfe-bc58-acbd3536c558"
CM022875.1	RepeatMasker	LINE/R1-LOA	36482209	36482330	627	-	.	ID="RND-6_FAMILY-13449";Tend="3676";Tstart="3553";shortTE="F";uid="d5c52488-52b9-411b-ac2f-d691bed1daa7"
CM022875.1	RepeatMasker	LINE/R2	13116792	13117111	1098	-	.	ID="RND-6_FAMILY-987";Tend="1389";Tstart="1052";shortTE="F";uid="6fa2857e-1bbc-4c56-8f73-8f27eaf4875f"
CM022875.1	RepeatMasker	LINE/CR1	3674374	3674873	4396	-	.	ID="RND-5_FAMILY-1004";Tend="1118";Tstart="619";shortTE="F";uid="948d96b9-a12e-4be2-98ef-25bcc6b4e8f3"
CM022875.1	RepeatMasker	Unknown	27376203	27376407	698	-	.	ID="RND-5_FAMILY-2473";Tend="1623";Tstart="1397";shortTE="F";uid="5c4cb0e1-c5af-49a8-9258-2285c2a79e49"
CM022875.1	RepeatMasker	Unknown	42294380	42294575	1212	-	.	ID="RND-5_FAMILY-949";Tend="749";Tstart="419";shortTE="F";uid="2e980b3c-e041-43b0-bd2f-5431a1a33580"
CM022875.1	RepeatMasker	Unknown	28691171	28691301	462	-	.	ID="RND-6_FAMILY-370";Tend="1943";Tstart="1813";shortTE="F";uid="ecb180f4-8bbe-490a-ba42-5e6baffd559a"
CM022875.1	RepeatMasker	Unknown	13843147	13843397	1564	-	.	ID="RND-1_FAMILY-91";Tend="1155";Tstart="871";shortTE="F";uid="c32c1bb3-d3df-485a-9b46-e651f0019674"
CM022875.1	RepeatMasker	DNA/TcMar-Tc1	10801574	10801767	1453	-	.	ID="RND-5_FAMILY-1670";Tend="1515";Tstart="1317";shortTE="F";uid="55b08937-88cc-4540-9f84-b46afdbe917c"
CM022875.1	RepeatMasker	LINE/R1-LOA	41124099	41124682	2633	-	.	ID="RND-1_FAMILY-180";Tend="2954";Tstart="2497";shortTE="F";uid="3f5f0429-ef97-4951-80fa-da5306304280"
CM022875.1	RepeatMasker	SINE/tRNA-RTE	24540667	24540784	865	-	.	ID="RND-6_FAMILY-1330";Tend="1042";Tstart="923";shortTE="F";uid="89a134e9-d371-4353-b617-2a1e90c316b7"
CM022875.1	RepeatMasker	Unknown	25070566	25070695	846	-	.	ID="RND-4_FAMILY-560";Tend="1880";Tstart="1749";shortTE="F";uid="f276d036-ac65-4b8a-9a87-4eeffcd4ae72"
CM022875.1	RepeatMasker	Unknown	27659420	27659640	466	-	.	ID="RND-6_FAMILY-1647";Tend="740";Tstart="527";shortTE="F";uid="2e00660b-e951-476e-9b0b-5405a5efc44b"
CM022875.1	RepeatMasker	Unknown	391731	392379	4508	-	.	ID="RND-1_FAMILY-497";Tend="1568";Tstart="917";shortTE="F";uid="087205b9-9ae1-40d8-b8d0-fb582e1692a4"
CM022875.1	RepeatMasker	Unknown	27887661	27887778	731	-	.	ID="RND-4_FAMILY-560";Tend="1887";Tstart="1766";shortTE="F";uid="623f0f5e-b562-4686-9c1a-13c7032020ee"
CM022875.1	RepeatMasker	Unknown	43919233	43919535	2068	-	.	ID="RND-6_FAMILY-6755";Tend="1316";Tstart="1020";shortTE="F";uid="a98f2cb8-a081-4653-94a9-27f72d114683"
CM022875.1	RepeatMasker	Unknown	3435133	3435353	1656	-	.	ID="RND-1_FAMILY-66";Tend="1143";Tstart="929";shortTE="F";uid="13d9860e-5fe1-47a9-bc0d-941c6fb88d4e"
CM022875.1	RepeatMasker	DNA/Maverick	16404122	16404224	545	-	.	ID="RND-1_FAMILY-595";Tend="690";Tstart="589";shortTE="F";uid="59248c1f-a823-4f09-84b9-8f95aeef094f"
CM022875.1	RepeatMasker	Unknown	40608188	40608499	601	-	.	ID="RND-4_FAMILY-70";TEgroup="ctg_2%7CRND-4_FAMILY-70%7C7";Tend="1311";Tstart="817";shortTE="F";uid="ed15e4df-32d0-4200-97d2-2708f8902a00"
CM022875.1	RepeatMasker	DNA/hAT-Tip100	34372891	34373166	1071	-	.	ID="RND-5_FAMILY-3574";Tend="1334";Tstart="1058";shortTE="F";uid="63aad768-6306-47d0-8817-84bdb032230e"
CM022875.1	RepeatMasker	DNA/TcMar-Mariner	16772395	16772598	817	-	.	ID="HALYOMORPHA_HALYS-5_FAMILY-689";Tend="861";Tstart="657";shortTE="F";uid="809c8789-6403-48ce-b4ae-9d62c6f579eb"
CM022875.1	RepeatMasker	RC/Helitron	38534281	38534421	696	-	.	ID="RND-1_FAMILY-999";Tend="3154";Tstart="2994";shortTE="F";uid="87bbc01f-38b6-4648-b01a-43c0da7a5743"
CM022875.1	RepeatMasker	RC/Helitron	40856511	40856749	1974	-	.	ID="RND-6_FAMILY-317";Tend="1163";Tstart="923";shortTE="F";uid="b6ad0770-ba6b-455a-bc04-858f80f04af8"
CM022875.1	RepeatMasker	Satellite	3078975	3079237	1891	-	.	ID="RND-6_FAMILY-577";Tend="1022";Tstart="752";shortTE="F";uid="3c870ad5-b0bd-4a76-bf1a-d03d2a506101"
CM022875.1	RepeatMasker	Unknown	17897380	17897662	1252	-	.	ID="RND-1_FAMILY-164";Tend="988";Tstart="693";shortTE="F";uid="02b796d8-dc8c-47ea-a149-ce9dfe00c111"
CM022875.1	RepeatMasker	Unknown	43475738	43475922	627	-	.	ID="RND-4_FAMILY-1041";TEgroup="ctg_2%7CRND-4_FAMILY-1041%7C3";Tend="947";Tstart="846";shortTE="T";uid="83e92bcf-e659-4833-bc5b-f87f1c114c13"
CM022875.1	RepeatMasker	LINE/Penelope	5227195	5227735	1474	-	.	ID="RND-1_FAMILY-207";TEgroup="ctg_2%7CRND-1_FAMILY-207%7C2";Tend="1696";Tstart="933";shortTE="F";uid="02ad4c08-e138-4c6b-b232-78a59e62daa1"
CM022875.1	RepeatMasker	Unknown	7206749	7206934	1060	-	.	ID="RND-4_FAMILY-176";Tend="1136";Tstart="925";shortTE="F";uid="b03f34ba-e811-4356-9e1c-490d92c3967c"
CM022875.1	RepeatMasker	LINE/RTE-BovB	7821289	7821504	772	-	.	ID="RND-5_FAMILY-1885";Tend="1218";Tstart="914";shortTE="F";uid="689373e7-6fa8-4aac-bc8a-5f8213bb6bda"
CM022875.1	RepeatMasker	Satellite	40764731	40764986	1967	-	.	ID="RND-6_FAMILY-46";Tend="1478";Tstart="1221";shortTE="F";uid="3053a319-6a3e-493f-95d9-28fa3411aff9"
CM022875.1	RepeatMasker	Unknown	35701616	35701959	935	-	.	ID="RND-6_FAMILY-5365";Tend="2135";Tstart="1771";shortTE="F";uid="6ede19a5-9dec-4c45-8bfc-9accb4f3fcac"
CM022875.1	RepeatMasker	RC/Helitron	20661922	20662596	4923	-	.	ID="RND-1_FAMILY-476";Tend="1648";Tstart="851";shortTE="F";uid="750e5c72-887d-4693-a0a7-c738b232a98d"
CM022875.1	RepeatMasker	DNA/Sola-2	4735730	4735871	812	-	.	ID="RND-6_FAMILY-2584";Tend="2053";Tstart="1899";shortTE="F";uid="394b269b-9bbb-4794-9299-448af4cf3be7"
CM022875.1	RepeatMasker	RC/Helitron	22421650	22421776	852	-	.	ID="RND-6_FAMILY-317";Tend="1094";Tstart="954";shortTE="F";uid="d28640b9-239d-483c-815d-35dce1281991"
CM022875.1	RepeatMasker	Unknown	4011304	4011668	2969	-	.	ID="RND-5_FAMILY-806";Tend="1275";Tstart="912";shortTE="F";uid="489ccae3-cafc-4000-b860-d29c2c1674d6"
CM022875.1	RepeatMasker	Unknown	3843452	3843775	2674	-	.	ID="RND-1_FAMILY-152";Tend="1387";Tstart="1064";shortTE="F";uid="d4f61441-64f0-4bbb-85c4-8531c4de22b0"
CM022875.1	RepeatMasker	DNA/MULE-MuDR	42667841	42668051	1162	-	.	ID="RND-1_FAMILY-161";Tend="1159";Tstart="949";shortTE="F";uid="4ba30122-b501-4b38-b739-4daa00231a91"
CM022875.1	RepeatMasker	DNA/TcMar-Tc1	25256094	25256210	784	-	.	ID="RND-4_FAMILY-761";Tend="1064";Tstart="947";shortTE="F";uid="9e4537c5-fe9f-4669-a4df-1ab85a92be61"
CM022875.1	RepeatMasker	Unknown	2491031	2491264	1313	-	.	ID="RND-6_FAMILY-5252";Tend="1037";Tstart="824";shortTE="F";uid="800d4303-f137-425b-adc7-3db96fa80a5a"
CM022875.1	RepeatMasker	LINE/RTE-BovB	6309722	6309873	1055	-	.	ID="RND-1_FAMILY-75";Tend="1818";Tstart="1670";shortTE="F";uid="4b940b51-0fc7-4b37-b041-00e0658d7226"
CM022875.1	RepeatMasker	LINE/Penelope	34682376	34682613	539	-	.	ID="RND-6_FAMILY-1806";Tend="1540";Tstart="1266";shortTE="F";uid="f52158a8-e001-40c0-b994-a2e6e3c89261"
CM022875.1	RepeatMasker	DNA/MULE-MuDR	29494497	29494606	649	-	.	ID="RND-1_FAMILY-161";Tend="1074";Tstart="967";shortTE="F";uid="80431721-199e-4acc-818a-2d3ec9e97a4b"
CM022875.1	RepeatMasker	RC/Helitron	24751710	24751964	2283	-	.	ID="RND-6_FAMILY-2083";Tend="1224";Tstart="970";shortTE="F";uid="4cc3e192-c058-493b-b260-73c12c08bf75"
CM022875.1	RepeatMasker	DNA/hAT-Tip100	19333492	19333928	973	-	.	ID="RND-3_FAMILY-262";TEgroup="ctg_2%7CRND-3_FAMILY-262%7C10";Tend="1124";Tstart="814";shortTE="F";uid="49fa6daf-3ebb-4fab-af6f-5132ef4c6d39"
CM022875.1	RepeatMasker	Unknown	6468565	6468831	1783	-	.	ID="RND-6_FAMILY-7290";Tend="1431";Tstart="1166";shortTE="F";uid="7937db17-1b2f-4668-bb09-21ece5e7b7e9"
CM022875.1	RepeatMasker	Unknown	3463165	3463975	4707	-	.	ID="RND-4_FAMILY-737";Tend="1646";Tstart="773";shortTE="F";uid="3c7a0a83-2acb-48d8-bbb5-e813fb942d79"
CM022875.1	RepeatMasker	DNA/CMC-Chapaev-3	30331814	30332208	2204	-	.	ID="RND-6_FAMILY-2378";Tend="1292";Tstart="835";shortTE="F";uid="11d499d0-1b9e-449d-a774-44d514d378a0"
CM022875.1	RepeatMasker	RC/Helitron	9016824	9017102	2003	-	.	ID="RND-1_FAMILY-193";Tend="961";Tstart="660";shortTE="F";uid="c5bf33bd-0583-462a-955c-cc23dfb943c6"
CM022875.1	RepeatMasker	RC/Helitron	15870304	15870711	2162	-	.	ID="RND-1_FAMILY-193";Tend="1127";Tstart="659";shortTE="F";uid="7eb3975c-9268-488f-8730-b30bccf5c9e6"
CM022875.1	RepeatMasker	LINE/R2	36538709	36538838	443	-	.	ID="RND-6_FAMILY-10983";Tend="1310";Tstart="1175";shortTE="F";uid="77487a2a-d5db-4e10-add8-97106c3c7d69"
CM022875.1	RepeatMasker	Unknown	27736052	27736351	1217	-	.	ID="RND-4_FAMILY-30";Tend="1280";Tstart="957";shortTE="F";uid="bff45e65-1aad-40ce-a3d6-235589f46fa5"
CM022875.1	RepeatMasker	SINE/tRNA-RTE	10636009	10636278	1423	-	.	ID="RND-4_FAMILY-384";Tend="1148";Tstart="883";shortTE="F";uid="10f72e3b-75c0-4ccb-8f62-949573744dd7"
CM022875.1	RepeatMasker	Unknown	42388871	42389057	448	-	.	ID="RND-6_FAMILY-9040";Tend="1197";Tstart="1032";shortTE="F";uid="b2385372-c883-4ce9-89de-d80ddb098d36"
CM022875.1	RepeatMasker	DNA/hAT-Tip100	7205287	7205819	2585	-	.	ID="RND-4_FAMILY-2323";Tend="2375";Tstart="1799";shortTE="F";uid="99170feb-9e8e-4f81-bfb6-15c7180b0e33"
CM022875.1	RepeatMasker	Unknown	41394633	41395019	2869	-	.	ID="RND-1_FAMILY-118";Tend="1325";Tstart="929";shortTE="F";uid="be624768-962b-48da-a231-58e3246b3167"
CM022875.1	RepeatMasker	Unknown	30996035	30996197	883	-	.	ID="RND-6_FAMILY-1901";Tend="1613";Tstart="1430";shortTE="F";uid="a1119691-8485-4c21-8eab-cead4fd4dd94"
CM022875.1	RepeatMasker	Unknown	10976347	10976642	1686	-	.	ID="RND-5_FAMILY-136";Tend="1494";Tstart="1188";shortTE="F";uid="5b5039e0-2aeb-4a86-b4a8-6551053eda4a"
CM022875.1	RepeatMasker	Unknown	41133615	41133779	1005	-	.	ID="RND-5_FAMILY-336";Tend="2177";Tstart="2013";shortTE="F";uid="dff09d64-1b29-4b82-b8de-c903e81046cc"
CM022875.1	RepeatMasker	DNA/hAT-Tip100	15971524	15971738	1430	-	.	ID="RND-5_FAMILY-697";Tend="1089";Tstart="871";shortTE="F";uid="3e908c54-b344-4e92-b5db-4a094b3597fc"
CM022875.1	RepeatMasker	Unknown	7219188	7219397	1657	-	.	ID="RND-6_FAMILY-2909";Tend="2822";Tstart="2611";shortTE="F";uid="838c6bfc-d1c8-4ca0-bb35-f965fc496800"
CM022875.1	RepeatMasker	LINE/RTE-BovB	29800634	29800744	627	-	.	ID="RND-6_FAMILY-380";Tend="1195";Tstart="1076";shortTE="F";uid="7d6568f4-6ec2-4e4a-aa27-5f3597595c27"
CM022875.1	RepeatMasker	Satellite	26537406	26537672	1892	-	.	ID="RND-6_FAMILY-46";Tend="1510";Tstart="1244";shortTE="F";uid="d2f5a7d5-dfe9-4009-9bdb-75f1891af9cc"
CM022875.1	RepeatMasker	Unknown	20261131	20262952	14387	-	.	ID="RND-5_FAMILY-1294";Tend="2061";Tstart="234";shortTE="F";uid="6c7e2117-0d2d-4d95-bc1c-5ad7c893525d"
CM022875.1	RepeatMasker	DNA/TcMar-Mariner	25510762	25510925	551	-	.	ID="mariner-24n1_aec";Tend="568";Tstart="400";shortTE="F";uid="97ec0553-ee1d-498e-b8af-98f397495c23"
CM022875.1	RepeatMasker	SINE/5S	30069012	30069285	2281	-	.	ID="RND-3_FAMILY-220";Tend="1231";Tstart="957";shortTE="F";uid="9cc605e9-3c17-46b7-b4e3-d47ebfc1896b"
CM022875.1	RepeatMasker	Satellite	36262780	36263019	1717	-	.	ID="RND-6_FAMILY-577";Tend="1005";Tstart="752";shortTE="F";uid="f3bec330-b1d5-4fb2-882d-08ac9ff240be"
CM022875.1	RepeatMasker	Unknown	23639550	23639919	1253	-	.	ID="RND-4_FAMILY-30";Tend="1287";Tstart="911";shortTE="F";uid="ea42fc9c-da9e-4296-b1ed-cd1a2c074a59"
CM022875.1	RepeatMasker	Unknown	34813308	34813456	905	-	.	ID="RND-4_FAMILY-4275";Tend="1088";Tstart="938";shortTE="F";uid="f3874b05-b0d4-4f61-88c5-578fb2be89ad"
CM022875.1	RepeatMasker	DNA/hAT-Tip100	40345406	40346096	2529	-	.	ID="RND-1_FAMILY-51";Tend="1316";Tstart="709";shortTE="F";uid="57aff8ac-0cfd-4e0b-9579-704d6e043b36"
CM022875.1	RepeatMasker	DNA/MULE-MuDR	40710712	40710903	1464	-	.	ID="RND-1_FAMILY-161";Tend="1128";Tstart="936";shortTE="F";uid="c1bd4a50-22c9-4d49-a533-4bd60de55dab"
CM022875.1	RepeatMasker	Unknown	31602865	31603076	673	-	.	ID="RND-6_FAMILY-6037";Tend="766";Tstart="603";shortTE="F";uid="d9740bf7-1158-4fdf-9558-84a1cd1ad865"
CM022875.1	RepeatMasker	LINE/RTE-BovB	7727458	7727909	1133	-	.	ID="RND-1_FAMILY-30";TEgroup="ctg_2%7CRND-1_FAMILY-30%7C7";Tend="1121";Tstart="791";shortTE="F";uid="419b6001-f7aa-4e0c-bc4e-5f8e7c4d5afd"
CM022875.1	RepeatMasker	DNA/hAT-Tip100	35483332	35483590	1255	-	.	ID="RND-1_FAMILY-537";Tend="1241";Tstart="900";shortTE="F";uid="cc3878bc-c670-4d8f-8def-a3e4ce17ad34"
CM022875.1	RepeatMasker	LINE/RTE-BovB	27715289	27715536	964	-	.	ID="RND-5_FAMILY-1885";Tend="1220";Tstart="957";shortTE="F";uid="2398847a-4ad0-4691-995e-683b19b48a88"
CM022875.1	RepeatMasker	Satellite	2431912	2432233	2181	-	.	ID="RND-6_FAMILY-46";Tend="1247";Tstart="925";shortTE="F";uid="67127fd9-5c80-46b0-b5f2-ccaae2e80e1d"
CM022875.1	RepeatMasker	DNA/TcMar-Tc1	39345152	39345303	608	-	.	ID="RND-1_FAMILY-19";Tend="1933";Tstart="1755";shortTE="F";uid="891d3216-169e-4993-ac2f-5b80c57eac00"
CM022875.1	RepeatMasker	DNA/CMC-Chapaev-3	43191519	43191907	2883	-	.	ID="RND-1_FAMILY-68";Tend="1441";Tstart="1052";shortTE="F";uid="ae4f8f7d-c254-4ba4-8578-f1df9880eb07"
CM022875.1	RepeatMasker	RC/Helitron	34221171	34221329	912	-	.	ID="RND-4_FAMILY-269";Tend="1708";Tstart="1555";shortTE="F";uid="b851f58b-1c30-408a-89ba-9f09b0dc65b2"
CM022875.1	RepeatMasker	SINE/5S	27181597	27181890	1385	-	.	ID="RND-5_FAMILY-566";Tend="1114";Tstart="823";shortTE="F";uid="27948c90-5462-4d1a-9556-4611000aebb3"
CM022875.1	RepeatMasker	Unknown	14965689	14966175	544	-	.	ID="RND-1_FAMILY-591";TEgroup="ctg_2%7CRND-1_FAMILY-591%7C3";Tend="1322";Tstart="872";shortTE="T";uid="ab74b356-bea9-4673-b45b-0b5cdfc46c3b"
CM022875.1	RepeatMasker	Unknown	8348734	8348916	790	-	.	ID="RND-1_FAMILY-11";Tend="1179";Tstart="996";shortTE="F";uid="f7ee5ab8-983b-44b5-a378-4cc4f89020f4"
CM022875.1	RepeatMasker	DNA/hAT-Charlie	15504598	15504923	1963	-	.	ID="RND-2_FAMILY-110";Tend="1320";Tstart="929";shortTE="F";uid="7d8c5e14-b827-4dec-af0a-34a1c9f5855b"
CM022875.1	RepeatMasker	Unknown	10805747	10805858	434	-	.	ID="RND-1_FAMILY-49";Tend="1157";Tstart="1062";shortTE="F";uid="6d113668-f4bb-434c-95c0-c6ee5e8d29bc"
CM022875.1	RepeatMasker	SINE/tRNA-RTE	29758832	29758958	745	-	.	ID="RND-1_FAMILY-65";Tend="1130";Tstart="1010";shortTE="F";uid="64a12073-df7c-4e9b-8b5f-c4251d3c756a"
CM022875.1	RepeatMasker	Unknown	22192138	22192422	2136	-	.	ID="RND-1_FAMILY-55";Tend="2346";Tstart="2069";shortTE="F";uid="3b870ee7-8cd1-4b29-b572-57e92ef311e3"
CM022875.1	RepeatMasker	LINE/I	19514566	19515854	9031	-	.	ID="RND-6_FAMILY-1732";Tend="1351";Tstart="79";shortTE="F";uid="5a79efdc-9101-4cf9-86c0-f1d88d2bea70"
CM022875.1	RepeatMasker	RC/Helitron	19767964	19768542	4508	-	.	ID="RND-1_FAMILY-151";Tend="1368";Tstart="781";shortTE="F";uid="e0741414-b529-4045-97a0-98bdd3285d0d"
CM022875.1	RepeatMasker	LINE/L2	38279188	38279705	1890	-	.	ID="RND-5_FAMILY-857";Tend="993";Tstart="473";shortTE="F";uid="23d0a77e-f6c4-415f-8a33-71cfffcaf993"
CM022875.1	RepeatMasker	LINE/RTE-BovB	2523949	2524434	616	-	.	ID="RTE-61_LMI";Tend="928";Tstart="447";shortTE="F";uid="0fa662c1-ba64-45eb-9438-5dee795bc50c"
CM022875.1	RepeatMasker	Unknown	20025039	20025525	2533	-	.	ID="RND-1_FAMILY-375";Tend="1509";Tstart="1020";shortTE="F";uid="60c15afa-bf68-476b-9a69-f787fecc84c6"
CM022875.1	RepeatMasker	Unknown	29098868	29099046	995	-	.	ID="RND-6_FAMILY-6615";Tend="1105";Tstart="907";shortTE="F";uid="cf373c0a-46c5-45dc-b39f-cfed5e017829"
CM022875.1	RepeatMasker	Unknown	23244065	23244498	1052	-	.	ID="RND-3_FAMILY-37";TEgroup="ctg_2%7CRND-3_FAMILY-37%7C17";Tend="1348";Tstart="1015";shortTE="F";uid="b34afee8-429f-4584-8c89-f48f11dc3a57"
CM022875.1	RepeatMasker	SINE/tRNA-RTE	5938182	5938466	2284	-	.	ID="RND-1_FAMILY-48";Tend="1180";Tstart="886";shortTE="F";uid="b25759b4-6c46-4d5d-9e73-e21cf4fe538e"
CM022875.1	RepeatMasker	DNA/hAT-Tip100	7812462	7812622	623	-	.	ID="RND-3_FAMILY-262";Tend="1064";Tstart="909";shortTE="F";uid="4c296e62-1361-4a39-8805-d84d5a182041"
CM022875.1	RepeatMasker	Unknown	39834978	39835278	424	-	.	ID="RND-6_FAMILY-10521";TEgroup="ctg_2%7CRND-6_FAMILY-10521%7C1";Tend="1528";Tstart="697";shortTE="T";uid="76a65abe-690e-42cb-ac38-70fdebf0a7a1"
CM022875.1	RepeatMasker	RC/Helitron	9383565	9384287	827	-	.	ID="RND-1_FAMILY-324";TEgroup="ctg_2%7CRND-1_FAMILY-324%7C1";Tend="2990";Tstart="1811";shortTE="T";uid="bde84522-3232-4ad5-9367-62b9cb5594b4"
CM022875.1	RepeatMasker	Satellite	7068223	7068405	505	-	.	ID="RND-6_FAMILY-46";Tend="1224";Tstart="1040";shortTE="F";uid="4d8e85a4-c330-4108-8e03-a245bddcaf95"
CM022875.1	RepeatMasker	DNA/hAT-Ac	9161451	9161624	854	-	.	ID="RND-1_FAMILY-69";Tend="1099";Tstart="951";shortTE="F";uid="3bd5a387-20de-41b8-a94f-3e2c422c11ad"
CM022875.1	RepeatMasker	Unknown	25797010	25797132	420	-	.	ID="RND-4_FAMILY-1697";Tend="1291";Tstart="1153";shortTE="F";uid="041da27a-9794-446e-9726-3e874b28b44f"
CM022875.1	RepeatMasker	Unknown	17091674	17092141	2428	-	.	ID="RND-1_FAMILY-191";Tend="2087";Tstart="1598";shortTE="F";uid="2c68ff9f-c69d-414b-bd2c-69954c458634"
CM022875.1	RepeatMasker	SINE/MIR	22299164	22299408	1240	-	.	ID="RND-1_FAMILY-44";Tend="1182";Tstart="926";shortTE="F";uid="89fe8cca-7647-4c94-a34e-56e7b4fbd842"
CM022875.1	RepeatMasker	Unknown	5567811	5567941	513	-	.	ID="RND-1_FAMILY-179";Tend="1007";Tstart="871";shortTE="F";uid="a6c44d91-4012-4bdb-9c37-761cc56c4e00"
CM022875.1	RepeatMasker	SINE/MIR	1252126	1252404	1241	-	.	ID="RND-1_FAMILY-44";Tend="1184";Tstart="873";shortTE="F";uid="a958a8e9-8f83-4b6a-a3f1-50e0fea1ce5e"
CM022875.1	RepeatMasker	Unknown	1829795	1829979	662	-	.	ID="RND-4_FAMILY-560";Tend="1012";Tstart="846";shortTE="F";uid="31726e1d-2b02-42bb-9fd8-cceef90db02e"
CM022875.1	RepeatMasker	Unknown	15996044	15996232	722	-	.	ID="RND-6_FAMILY-9040";Tend="1328";Tstart="1164";shortTE="F";uid="8ae0b34b-546f-40bd-b252-10c5bc8170aa"
CM022875.1	RepeatMasker	LINE/I-Jockey	24623736	24623993	1066	-	.	ID="RND-6_FAMILY-14242";Tend="1203";Tstart="945";shortTE="F";uid="0549db56-3ffa-487d-a047-9a8416c72715"
CM022875.1	RepeatMasker	Satellite	18969927	18970262	1667	-	.	ID="RND-6_FAMILY-46";Tend="1476";Tstart="1127";shortTE="F";uid="1abd629e-a7db-4e7e-8563-c00f52918e42"
CM022875.1	RepeatMasker	Satellite	33574471	33574727	592	-	.	ID="RND-5_FAMILY-399";Tend="890";Tstart="606";shortTE="F";uid="e7113607-3622-47dd-a7bd-b24b0fa74b94"
CM022875.1	RepeatMasker	LTR/Gypsy	15411918	15412050	829	-	.	ID="RND-6_FAMILY-2949";Tend="976";Tstart="848";shortTE="F";uid="798cf847-c118-4f1a-bee8-a57b67f24ac5"
CM022875.1	RepeatMasker	Unknown	10833074	10833182	484	-	.	ID="RND-1_FAMILY-49";Tend="1112";Tstart="1011";shortTE="F";uid="eaf8a4c8-6504-4be8-a44e-c411923077a0"
CM022875.1	RepeatMasker	DNA/hAT-hATm	10818403	10819002	4539	-	.	ID="RND-6_FAMILY-11814";Tend="1318";Tstart="721";shortTE="F";uid="301a03d1-09a5-47bb-9508-b7e34084f0dd"
CM022875.1	RepeatMasker	RC/Helitron	11438958	11439064	534	-	.	ID="HELITRON-N7_PXU";Tend="107";Tstart="1";shortTE="F";uid="61c699c3-8390-488b-99c9-0bfe87c4e888"
CM022875.1	RepeatMasker	RC/Helitron	2684981	2685122	686	-	.	ID="RND-6_FAMILY-6367";Tend="982";Tstart="845";shortTE="F";uid="16aa7f95-946f-4d88-b436-3a0b83c143bf"
CM022875.1	RepeatMasker	Unknown	28487783	28488326	2852	-	.	ID="RND-6_FAMILY-3656";TEgroup="ctg_2%7CRND-6_FAMILY-3656%7C8";Tend="1557";Tstart="910";shortTE="F";uid="9d38f689-d0ec-4c60-89ee-cddc12febbb7"
CM022875.1	RepeatMasker	Unknown	24569593	24569901	1409	-	.	ID="RND-1_FAMILY-787";Tend="731";Tstart="442";shortTE="F";uid="7aaa35be-1fa3-47f3-81cd-436b2558b78f"
CM022875.1	RepeatMasker	RC/Helitron	7978344	7978479	432	-	.	ID="RND-1_FAMILY-909";Tend="966";Tstart="827";shortTE="F";uid="d12e7c96-c091-44c3-b843-2f1a75e9abb6"
CM022875.1	RepeatMasker	Unknown	7162268	7162646	1587	-	.	ID="RND-1_FAMILY-279";Tend="1269";Tstart="858";shortTE="F";uid="4782068f-a529-4a59-8095-4041e9f782e7"
CM022875.1	RepeatMasker	RC/Helitron	525723	525911	1229	-	.	ID="RND-6_FAMILY-4124";Tend="1363";Tstart="1173";shortTE="F";uid="1207a83f-ac85-4b3e-b4c8-3b8d489b6e72"
CM022875.1	RepeatMasker	DNA/TcMar-Tc1	41105235	41106047	5992	-	.	ID="rnd-1_family-54";Tend="1679";Tstart="822";shortTE="F";uid="0ce0d34e-30e1-4e90-963f-213087f79fba"
CM022875.1	RepeatMasker	Unknown	19312982	19313214	1371	-	.	ID="RND-1_FAMILY-203";Tend="957";Tstart="727";shortTE="F";uid="3834d258-8458-4271-b4b3-b57dc5175f9a"
CM022875.1	RepeatMasker	Unknown	32595482	32595874	1512	-	.	ID="RND-1_FAMILY-251";Tend="507";Tstart="112";shortTE="F";uid="3f8f80a9-c014-4ece-8d93-451b3751f43b"
CM022875.1	RepeatMasker	Unknown	6600058	6600181	668	-	.	ID="RND-1_FAMILY-49";Tend="1079";Tstart="954";shortTE="F";uid="282c86cd-ae6f-47d4-8f78-d5a8265cc31d"
CM022875.1	RepeatMasker	DNA/TcMar-Tc1	5451444	5451613	1467	-	.	ID="RND-5_FAMILY-701";Tend="1159";Tstart="990";shortTE="F";uid="9a35d6c7-b9b6-46be-afbd-d371f4cc3989"
CM022875.1	RepeatMasker	SINE/tRNA-RTE	25362737	25362876	733	-	.	ID="RND-1_FAMILY-65";Tend="1058";Tstart="895";shortTE="F";uid="698ff636-eb5f-436e-afb7-6de7f2c5d9de"
CM022875.1	RepeatMasker	RC/Helitron	10050748	10051407	5239	-	.	ID="RND-6_FAMILY-8344";Tend="1239";Tstart="559";shortTE="F";uid="ed4870fb-3a01-4526-b931-b7be50ed23c7"
CM022875.1	RepeatMasker	Unknown	2520875	2521086	1163	-	.	ID="RND-1_FAMILY-99";Tend="1104";Tstart="884";shortTE="F";uid="e93aa379-452b-42a1-b37a-7ee14d54ea4a"
CM022875.1	RepeatMasker	RC/Helitron	1048328	1048540	1253	-	.	ID="RND-6_FAMILY-6367";Tend="1295";Tstart="1093";shortTE="F";uid="bf1c84a2-f20a-41ea-8f4a-aefd89c73f12"
CM022875.1	RepeatMasker	LINE/R1-LOA	24594545	24595924	11105	-	.	ID="RND-1_FAMILY-768";Tend="1499";Tstart="137";shortTE="F";uid="ff22d143-aa1b-4913-a7b3-b6a91542a8a1"
CM022875.1	RepeatMasker	Unknown	31129000	31129194	1520	-	.	ID="RND-1_FAMILY-287";Tend="1475";Tstart="1281";shortTE="F";uid="611e0bc5-29ff-493e-96df-65e84d5284c4"
CM022875.1	RepeatMasker	Unknown	19626954	19627345	2625	-	.	ID="RND-1_FAMILY-752";Tend="1310";Tstart="909";shortTE="F";uid="382dd69c-f70d-4c74-8ba8-0d65f3fe662c"
CM022875.1	RepeatMasker	RC/Helitron	13775873	13776047	1551	-	.	ID="RND-1_FAMILY-193";Tend="1995";Tstart="1821";shortTE="F";uid="6c116821-e9e0-4ce0-ab82-853490037a95"
CM022875.1	RepeatMasker	LINE/Dong-R4	36998138	36998351	1632	-	.	ID="RND-6_FAMILY-2216";Tend="2792";Tstart="2587";shortTE="F";uid="0fe3cef0-c9ab-43da-9698-f120c8c050aa"
CM022875.1	RepeatMasker	Unknown	34223972	34224385	1200	-	.	ID="RND-1_FAMILY-11";Tend="1150";Tstart="768";shortTE="F";uid="1b62eaea-8f08-4fdc-be54-4598fd760bb0"
CM022875.1	RepeatMasker	Unknown	31760762	31760928	552	-	.	ID="RND-3_FAMILY-332";Tend="1446";Tstart="1278";shortTE="F";uid="35dcb14a-4af1-4673-97e3-574eceefe5ba"
CM022875.1	RepeatMasker	Unknown	23907378	23908361	1578	-	.	ID="RND-5_FAMILY-1793";TEgroup="ctg_2%7CRND-5_FAMILY-1793%7C8";Tend="2011";Tstart="48";shortTE="F";uid="becff17e-a3b4-4402-887f-bbb4f68ca680"
CM022875.1	RepeatMasker	DNA/hAT-Tip100	5638642	5639014	2280	-	.	ID="RND-6_FAMILY-6216";Tend="1413";Tstart="1017";shortTE="F";uid="069ea153-68dc-4028-ba5d-28e6db1a24fd"
CM022875.1	RepeatMasker	RC/Helitron	38652491	38652706	1709	-	.	ID="RND-1_FAMILY-193";Tend="951";Tstart="733";shortTE="F";uid="e193aec3-b1ac-4fde-9976-768e06e9fe97"
CM022875.1	RepeatMasker	LINE/RTE-BovB	25661473	25661786	1783	-	.	ID="RND-5_FAMILY-1885";Tend="1223";Tstart="909";shortTE="F";uid="15ce7666-d050-4877-bf35-e68d7dc75ab9"
CM022875.1	RepeatMasker	Unknown	39599868	39600043	1181	-	.	ID="RND-6_FAMILY-7290";Tend="1422";Tstart="1248";shortTE="F";uid="d73502a3-e1dd-4873-8bfe-ee45de2e39ce"
CM022875.1	RepeatMasker	Unknown	27773681	27773859	905	-	.	ID="RND-2_FAMILY-22";Tend="1144";Tstart="961";shortTE="F";uid="a90dd80c-3a94-4b92-b265-fc180e0070dc"
CM022875.1	RepeatMasker	RC/Helitron	7859067	7859198	540	-	.	ID="RND-1_FAMILY-204";Tend="2633";Tstart="2490";shortTE="F";uid="0bc6d2b1-c686-40d7-a94e-ac37e5462667"
CM022875.1	RepeatMasker	Unknown	26479495	26479626	652	-	.	ID="RND-1_FAMILY-147";Tend="1331";Tstart="1202";shortTE="F";uid="35bcd82f-a55b-4aa9-b4ba-85accf4398e1"
CM022875.1	RepeatMasker	LINE/RTE-BovB	30731618	30731772	439	-	.	ID="RND-1_FAMILY-30";Tend="1121";Tstart="954";shortTE="F";uid="ca70dda4-ea66-4617-9a11-ff3a37118a18"
CM022875.1	RepeatMasker	LTR/Gypsy	11791398	11791515	505	-	.	ID="RND-6_FAMILY-8386";Tend="731";Tstart="623";shortTE="F";uid="7cf01e57-8ba3-4e73-8bed-54dfdccab7d4"
CM022875.1	RepeatMasker	Unknown	14110636	14110849	625	-	.	ID="RND-6_FAMILY-1647";Tend="756";Tstart="528";shortTE="F";uid="e90f8414-53be-4c7d-9ee3-aedb949730b6"
CM022875.1	RepeatMasker	DNA/TcMar-Tc1	43527941	43528184	510	-	.	ID="RND-1_FAMILY-19";TEgroup="ctg_2%7CRND-1_FAMILY-19%7C2";Tend="1933";Tstart="1825";shortTE="F";uid="aaf06a97-4d66-4740-a51f-498fa6a26875"
CM022875.1	RepeatMasker	Unknown	17354740	17355234	2926	-	.	ID="RND-1_FAMILY-42";Tend="1968";Tstart="1013";shortTE="F";uid="a134bcef-aeb6-4d82-bc6a-971ee70dfc58"
CM022875.1	RepeatMasker	SINE/tRNA-RTE	12345018	12345197	1010	-	.	ID="RND-4_FAMILY-384";Tend="1029";Tstart="837";shortTE="F";uid="bf80546a-5971-41d7-9ab8-69bd5791d278"
CM022875.1	RepeatMasker	LINE/RTE-BovB	24845937	24846172	890	-	.	ID="RND-5_FAMILY-5058";Tend="1165";Tstart="930";shortTE="F";uid="8b07cd18-4271-4b6f-8aa9-bead81945617"
CM022875.1	RepeatMasker	Unknown	5592468	5592630	1007	-	.	ID="RND-1_FAMILY-188";Tend="962";Tstart="803";shortTE="F";uid="10d9d0a9-2330-49b8-aa20-15b929ae92a6"
CM022875.1	RepeatMasker	Unknown	26660987	26661690	5077	-	.	ID="RND-3_FAMILY-721";Tend="1524";Tstart="818";shortTE="F";uid="7a9cda00-13d7-4964-b5a2-a63b87823656"
CM022875.1	RepeatMasker	Unknown	18226133	18226283	963	-	.	ID="RND-4_FAMILY-828";Tend="1023";Tstart="880";shortTE="F";uid="2d101160-b7ff-4c4e-851d-a8a15ea89546"
CM022875.1	RepeatMasker	RC/Helitron	38295342	38295444	531	-	.	ID="RND-1_FAMILY-50";Tend="1105";Tstart="1003";shortTE="F";uid="044ffecc-c7d2-4819-90d4-76a8cb7c695b"
CM022875.1	RepeatMasker	Unknown	42156549	42156816	1747	-	.	ID="RND-3_FAMILY-254";Tend="1211";Tstart="916";shortTE="F";uid="c8bbbbce-1dd4-43ff-8aff-99d6c1874334"
CM022875.1	RepeatMasker	Unknown	34780894	34781031	478	-	.	ID="RND-1_FAMILY-627";Tend="1237";Tstart="1070";shortTE="F";uid="135011f2-f5e8-4b41-8f56-11dd6e78c112"
CM022875.1	RepeatMasker	Unknown	2551180	2551358	452	-	.	ID="RND-6_FAMILY-503";Tend="982";Tstart="803";shortTE="F";uid="02177f03-7da2-46fb-ae1f-060ac431b6c8"
CM022875.1	RepeatMasker	Unknown	19707619	19707730	5813	-	.	ID="RND-1_FAMILY-55";Tend="2412";Tstart="2078";shortTE="F";uid="b6748ddb-8bb9-4c9e-adbd-0c33ca27ccba"
CM022875.1	RepeatMasker	RC/Helitron	1441499	1441645	974	-	.	ID="RND-1_FAMILY-694";Tend="1058";Tstart="917";shortTE="F";uid="9c07211b-2b34-496c-934f-04f045dea429"
CM022875.1	RepeatMasker	LTR/Gypsy	22822760	22822918	466	-	.	ID="RND-5_FAMILY-5855";Tend="1900";Tstart="1769";shortTE="F";uid="8d037fe1-86c8-49ca-865a-acb18f3b2ec1"
CM022875.1	RepeatMasker	Unknown	28770631	28770871	1555	-	.	ID="RND-6_FAMILY-439";Tend="1104";Tstart="814";shortTE="F";uid="16cfb0d1-e2f9-4a66-9ff5-8c4d3fe5289f"
CM022875.1	RepeatMasker	Unknown	17172233	17172416	1315	-	.	ID="RND-4_FAMILY-734";Tend="915";Tstart="727";shortTE="F";uid="0fdd73d6-2c71-423a-a63e-efee588025f6"
CM022875.1	RepeatMasker	LINE/L2	5542599	5542820	1540	-	.	ID="RND-4_FAMILY-1748";Tend="2509";Tstart="2297";shortTE="F";uid="eebb04e2-c4f5-4b06-9e29-4aeec24e2f92"
CM022875.1	RepeatMasker	Unknown	35170230	35170349	524	-	.	ID="RND-1_FAMILY-156";Tend="1192";Tstart="1078";shortTE="F";uid="92c7150f-1e2c-4aac-bee0-004466806bba"
CM022875.1	RepeatMasker	Unknown	10745826	10746070	1152	-	.	ID="RND-1_FAMILY-319";Tend="1115";Tstart="800";shortTE="F";uid="b5f1977d-be56-4366-9d2b-88d2d53aeb09"
CM022875.1	RepeatMasker	Unknown	27598659	27598856	490	-	.	ID="RND-6_FAMILY-2576";Tend="1844";Tstart="1635";shortTE="F";uid="3a051f56-5ac2-4df1-828d-12e5ddcd4411"
CM022875.1	RepeatMasker	RC/Helitron	8308831	8309366	4566	-	.	ID="RND-6_FAMILY-12178";Tend="1506";Tstart="957";shortTE="F";uid="4d06d254-ba1e-447e-89d4-09b3e71468cf"
CM022875.1	RepeatMasker	Unknown	21689144	21689644	3183	-	.	ID="RND-5_FAMILY-650";Tend="1215";Tstart="738";shortTE="F";uid="9cfae7d3-88d0-4425-8144-03b998ceee46"
CM022875.1	RepeatMasker	DNA/hAT-Tip100	36538317	36538474	442	-	.	ID="RND-4_FAMILY-2323";Tend="1192";Tstart="1035";shortTE="F";uid="1f06f1ce-7fc9-4ab9-bd19-426fa4bb985d"
CM022875.1	RepeatMasker	DNA/TcMar-Tc1	19396432	19396834	2278	-	.	ID="RND-5_FAMILY-2403";Tend="1862";Tstart="1377";shortTE="F";uid="31e6ed96-b55d-401d-85a1-bf1ab8d6fba7"
CM022875.1	RepeatMasker	DNA/TcMar-Tc1	42322653	42322768	735	-	.	ID="RND-5_FAMILY-1880";Tend="1025";Tstart="914";shortTE="F";uid="7e74a74e-a4b5-4316-a69e-26191217369e"
CM022875.1	RepeatMasker	Unknown	24963970	24964131	470	-	.	ID="RND-2_FAMILY-22";Tend="1152";Tstart="956";shortTE="F";uid="3ee97f45-ceb4-4492-99ac-576c25ac6646"
CM022875.1	RepeatMasker	Unknown	1286685	1286847	1378	-	.	ID="RND-5_FAMILY-558";Tend="1177";Tstart="1015";shortTE="F";uid="7fddbb20-345c-4d55-baca-9cdcb807ddb3"
CM022875.1	RepeatMasker	Unknown	4991425	4991932	932	-	.	ID="RND-6_FAMILY-125";Tend="773";Tstart="246";shortTE="F";uid="7056382d-94c5-4786-9205-114f3248a02f"
CM022875.1	RepeatMasker	Unknown	20898847	20899128	1872	-	.	ID="RND-5_FAMILY-2100";Tend="1314";Tstart="1050";shortTE="F";uid="ae7741a2-d269-4bb9-b417-28ffb69ad6fb"
CM022875.1	RepeatMasker	Unknown	7476137	7476411	1965	-	.	ID="RND-1_FAMILY-716";Tend="1386";Tstart="1106";shortTE="F";uid="8391f1e9-f032-48f5-b46d-598822be1f85"
CM022875.1	RepeatMasker	Unknown	5681919	5682135	827	-	.	ID="RND-1_FAMILY-49";Tend="1194";Tstart="961";shortTE="F";uid="b8eb8ab3-e669-4022-9a9f-6aba74eb4671"
CM022875.1	RepeatMasker	DNA/hAT-Ac	11708096	11708347	593	-	.	ID="RND-1_FAMILY-69";Tend="1788";Tstart="1513";shortTE="F";uid="ce17e41f-9616-4261-a5b8-29ee9df4707a"
CM022875.1	RepeatMasker	Unknown	20926976	20927214	1420	-	.	ID="RND-1_FAMILY-189";Tend="2474";Tstart="2220";shortTE="F";uid="f26e8cfd-93c5-427f-b96c-6c1f996bd1cb"
CM022875.1	RepeatMasker	Unknown	16961120	16961390	1085	-	.	ID="RND-4_FAMILY-209";Tend="1518";Tstart="1251";shortTE="F";uid="86261001-2c28-402f-b663-291a10689076"
CM022875.1	RepeatMasker	Unknown	32636255	32636793	3197	-	.	ID="RND-4_FAMILY-642";Tend="1504";Tstart="885";shortTE="F";uid="69e4675c-ea91-4901-ac70-d559babac4fe"
CM022875.1	RepeatMasker	Unknown	15947834	15948533	4646	-	.	ID="RND-5_FAMILY-2334";Tend="1773";Tstart="992";shortTE="F";uid="a2a137d0-c750-4478-94aa-1a554e07203f"
CM022875.1	RepeatMasker	Unknown	41637210	41637808	3882	-	.	ID="RND-6_FAMILY-7290";Tend="1425";Tstart="878";shortTE="F";uid="f15d00e8-5195-42f1-9c17-24c03e0ebac0"
CM022875.1	RepeatMasker	DNA/hAT-Tip100	12942184	12942444	1835	-	.	ID="RND-6_FAMILY-3329";Tend="1539";Tstart="1286";shortTE="F";uid="7007388c-2725-4b58-853e-a3f2d756fdfe"
CM022875.1	RepeatMasker	LINE/RTE-BovB	33944994	33945246	562	-	.	ID="RND-6_FAMILY-1079";Tend="1217";Tstart="951";shortTE="F";uid="c557ef50-1f35-4dd9-93fb-5217b0dd3f7b"
CM022875.1	RepeatMasker	DNA/hAT-Tip100	14604617	14604758	853	-	.	ID="RND-5_FAMILY-649";Tend="1092";Tstart="942";shortTE="F";uid="ae80fd9d-3c61-4d0b-983e-0756f43cbda3"
CM022875.1	RepeatMasker	DNA/hAT-Tip100	1006770	1007009	1416	-	.	ID="RND-1_FAMILY-209";Tend="1163";Tstart="876";shortTE="F";uid="b0b8f787-7dc5-472f-8795-4c3bd8589208"
CM022875.1	RepeatMasker	Unknown	14831585	14831720	464	-	.	ID="RND-5_FAMILY-277";Tend="1831";Tstart="1706";shortTE="F";uid="137df1b0-6486-4389-bd84-e3466e1aaade"
CM022875.1	RepeatMasker	LINE/Penelope	12676291	12676403	537	-	.	ID="RND-6_FAMILY-3156";Tend="1059";Tstart="946";shortTE="F";uid="41062ede-e001-4d28-9f8f-df952363345f"
CM022875.1	RepeatMasker	RC/Helitron	9658968	9660139	4343	-	.	ID="RND-6_FAMILY-4124";Tend="1870";Tstart="560";shortTE="F";uid="a1b70801-7f40-4637-9b2f-787732e8981a"
CM022875.1	RepeatMasker	SINE/5S	38105981	38106222	875	-	.	ID="RND-6_FAMILY-1850";Tend="1236";Tstart="958";shortTE="F";uid="ab7742d7-31ba-4631-9895-db79a4a9e439"
CM022875.1	RepeatMasker	SINE/tRNA-RTE	42591511	42591818	2199	-	.	ID="RND-4_FAMILY-632";Tend="1108";Tstart="790";shortTE="F";uid="bf6ff0a2-6c02-4ba9-9fd7-a75c5db9248f"
CM022875.1	RepeatMasker	RC/Helitron	7842998	7843891	6088	-	.	ID="RND-6_FAMILY-671";Tend="2253";Tstart="1363";shortTE="F";uid="8c0abff2-072e-4684-af85-ce4d783716d6"
CM022875.1	RepeatMasker	SINE/tRNA-RTE	42661290	42661532	1140	-	.	ID="RND-6_FAMILY-5487";Tend="1836";Tstart="1598";shortTE="F";uid="a7c65229-a663-4fd8-9c1b-30f1a0770a9e"
CM022875.1	RepeatMasker	Unknown	3178478	3178580	918	-	.	ID="RND-1_FAMILY-643";Tend="1762";Tstart="1660";shortTE="F";uid="17057e0d-9150-4158-9583-dcc5e29eef75"
CM022875.1	RepeatMasker	Satellite	32567333	32567488	892	-	.	ID="RND-6_FAMILY-5508";Tend="1512";Tstart="1350";shortTE="F";uid="ca2d67bc-75b0-4982-9e32-a8bf9665034f"
CM022875.1	RepeatMasker	Unknown	34540411	34540528	703	-	.	ID="RND-6_FAMILY-4999";Tend="1106";Tstart="992";shortTE="F";uid="37104e60-2909-441c-8c0a-90376e827c8b"
CM022875.1	RepeatMasker	RC/Helitron	32820137	32820545	3350	-	.	ID="RND-6_FAMILY-12178";Tend="1506";Tstart="1090";shortTE="F";uid="68a43826-fdb5-495b-8dc7-53c1964d74cf"
CM022875.1	RepeatMasker	Unknown	27900294	27900450	782	-	.	ID="RND-5_FAMILY-2473";Tend="1109";Tstart="950";shortTE="F";uid="0707743a-544f-43d5-8e86-7bdaff5dd8b2"
CM022875.1	RepeatMasker	Unknown	27542627	27542771	1273	-	.	ID="RND-1_FAMILY-140";Tend="819";Tstart="675";shortTE="F";uid="13ff5c40-3123-4448-a9d0-d7a1f5f32657"
CM022875.1	RepeatMasker	Unknown	40674586	40674991	2242	-	.	ID="RND-1_FAMILY-49";Tend="1565";Tstart="1099";shortTE="F";uid="759cb2db-79d8-4b9e-a546-be1596d22da7"
CM022875.1	RepeatMasker	DNA/TcMar-Mariner	3140365	3140491	463	-	.	ID="MARINER-N11_RPR";Tend="810";Tstart="686";shortTE="F";uid="9caa9c39-2975-41c1-84d0-0c26cef4a164"
CM022875.1	RepeatMasker	Unknown	3283118	3283390	1884	-	.	ID="RND-6_FAMILY-11719";Tend="1656";Tstart="1343";shortTE="F";uid="d951d306-7a15-484a-825e-83c39915d796"
CM022875.1	RepeatMasker	Unknown	37635166	37635789	2159	-	.	ID="RND-6_FAMILY-399";Tend="1638";Tstart="1013";shortTE="F";uid="a33512a7-dcf2-488f-b898-6ad273e1754e"
CM022875.1	RepeatMasker	Unknown	24701303	24702267	8590	-	.	ID="RND-5_FAMILY-558";Tend="1401";Tstart="438";shortTE="F";uid="e9061861-53bd-45b6-82b7-e53bd8e2f9b6"
CM022875.1	RepeatMasker	Unknown	42952024	42952659	1628	-	.	ID="RND-1_FAMILY-563";TEgroup="ctg_2%7CRND-1_FAMILY-563%7C2";Tend="1567";Tstart="802";shortTE="F";uid="74156f0f-0447-4ec1-9756-dcc3c9595792"
CM022875.1	RepeatMasker	Unknown	7065740	7065884	955	-	.	ID="RND-1_FAMILY-287";Tend="1463";Tstart="1320";shortTE="F";uid="0eb89dc3-2f44-456f-b43d-ee6b65fb7744"
CM022875.1	RepeatMasker	SINE/MIR	13771303	13771645	1819	-	.	ID="RND-1_FAMILY-44";Tend="1180";Tstart="873";shortTE="F";uid="33b602d0-f59c-49b9-86dc-aa653572d691"
CM022875.1	RepeatMasker	RC/Helitron	22370098	22370243	1280	-	.	ID="RND-1_FAMILY-197";Tend="989";Tstart="844";shortTE="F";uid="9a445f7e-9b2c-4574-9604-f2bf5944f67d"
CM022875.1	RepeatMasker	Unknown	43048264	43048417	521	-	.	ID="RND-1_FAMILY-39";Tend="1310";Tstart="1178";shortTE="F";uid="cb0bef77-38d9-4a3d-bd8c-0f3b4f854d39"
CM022875.1	RepeatMasker	DNA/hAT-Blackjack	14813277	14813482	861	-	.	ID="RND-4_FAMILY-1024";Tend="992";Tstart="845";shortTE="F";uid="f29db939-b285-4319-b596-a799624e6472"
CM022875.1	RepeatMasker	RC/Helitron	4730861	4730967	597	-	.	ID="RND-6_FAMILY-707";Tend="1453";Tstart="1343";shortTE="F";uid="04603360-ea4b-4b25-8af6-0a982f0531e6"
CM022875.1	RepeatMasker	RC/Helitron	27508587	27509015	2229	-	.	ID="RND-6_FAMILY-17586";Tend="1235";Tstart="807";shortTE="F";uid="0c46ed8c-86f9-4f17-9997-030007a902d0"
CM022875.1	RepeatMasker	Unknown	14705723	14705885	463	-	.	ID="RND-1_FAMILY-483";Tend="1866";Tstart="1695";shortTE="F";uid="d668fdd9-a8e5-4c8d-97c1-7033ea7994f4"
CM022875.1	RepeatMasker	Unknown	30632006	30632172	588	-	.	ID="RND-6_FAMILY-11688";Tend="958";Tstart="779";shortTE="F";uid="6d9d30f4-1fce-4032-9a04-fb8055e6acea"
CM022875.1	RepeatMasker	DNA/TcMar-Mariner	29979148	29979761	448	-	.	ID="MARINER-N20_LSAL";Tend="647";Tstart="55";shortTE="F";uid="d7342abc-8e77-4463-8037-73af3790b2d5"
CM022875.1	RepeatMasker	Unknown	18868309	18868475	1182	-	.	ID="RND-1_FAMILY-66";Tend="1140";Tstart="968";shortTE="F";uid="af80e27e-e93b-4986-8001-3b0dc35d570c"
CM022875.1	RepeatMasker	DNA/hAT-Tip100	7812303	7812463	623	-	.	ID="RND-3_FAMILY-262";Tend="1064";Tstart="909";shortTE="F";uid="b545110e-623d-4c0d-b195-0697a58a6c37"
CM022875.1	RepeatMasker	RC/Helitron	39291751	39291868	457	-	.	ID="RND-1_FAMILY-476";Tend="1086";Tstart="971";shortTE="F";uid="d0d3a2af-aff4-40a4-9e1e-248996c7c60e"
CM022875.1	RepeatMasker	Unknown	17307367	17307517	1008	-	.	ID="RND-1_FAMILY-336";Tend="1149";Tstart="972";shortTE="F";uid="bef2d9ad-99b9-40b8-bc52-1806992e0dc2"
CM022875.1	RepeatMasker	DNA/TcMar-Tc1	30471892	30472128	551	-	.	ID="RND-6_FAMILY-137";TEgroup="ctg_2%7CRND-6_FAMILY-137%7C3";Tend="1608";Tstart="724";shortTE="F";uid="4e8fde25-49fd-431b-b2f3-1382ddb6d511"
CM022875.1	RepeatMasker	DNA/hAT-Tip100	43802093	43802744	4459	-	.	ID="RND-1_FAMILY-785";Tend="1524";Tstart="844";shortTE="F";uid="0ba29163-dfe7-44a4-9b2a-c884348780c2"
CM022875.1	RepeatMasker	LINE/RTE-BovB	3038267	3038488	1590	-	.	ID="RND-1_FAMILY-75";Tend="1823";Tstart="1604";shortTE="F";uid="6bcb5b61-db21-43b3-ad5e-8f3c5e4ffe3b"
CM022875.1	RepeatMasker	Satellite	27593485	27593601	720	-	.	ID="RND-5_FAMILY-399";Tend="1038";Tstart="919";shortTE="F";uid="f1a94486-18f5-4024-8ee4-a328392ec4dd"
CM022875.1	RepeatMasker	Unknown	17826255	17827031	2542	-	.	ID="RND-5_FAMILY-580";TEgroup="ctg_2%7CRND-5_FAMILY-580%7C2";Tend="1458";Tstart="861";shortTE="F";uid="ee08d616-7934-44a6-b6f2-3d5448b64db8"
CM022875.1	RepeatMasker	Unknown	33596453	33597166	2612	-	.	ID="RND-1_FAMILY-422";Tend="1537";Tstart="809";shortTE="F";uid="b1cff8bc-f20b-4ca7-8c27-4c30664d34c1"
CM022875.1	RepeatMasker	LINE/CR1	1509937	1510224	780	-	.	ID="RND-6_FAMILY-8660";Tend="1588";Tstart="1282";shortTE="F";uid="17ed3bff-c1a8-483e-bab2-1dd38543c581"
CM022875.1	RepeatMasker	Satellite	9282682	9282846	734	-	.	ID="RND-6_FAMILY-577";Tend="1015";Tstart="854";shortTE="F";uid="50963b26-867c-4ce1-9101-eed0e8311c0f"
CM022875.1	RepeatMasker	Unknown	36264892	36265214	1789	-	.	ID="RND-1_FAMILY-266";Tend="1308";Tstart="956";shortTE="F";uid="4736ba96-f5e5-4e76-96d3-3ccaf6755bde"
CM022875.1	RepeatMasker	Unknown	34300998	34301340	1076	-	.	ID="RND-6_FAMILY-3995";Tend="1492";Tstart="1085";shortTE="F";uid="fa469eb3-24e1-4c5d-a9f2-c1ea4062ec2b"
CM022875.1	RepeatMasker	Unknown	13069400	13069590	823	-	.	ID="RND-1_FAMILY-90";Tend="909";Tstart="715";shortTE="F";uid="dc5d98ef-a812-470a-9353-d2c7c59fc907"
CM022875.1	RepeatMasker	Unknown	18799682	18799900	1129	-	.	ID="RND-1_FAMILY-336";Tend="1166";Tstart="978";shortTE="F";uid="3d92499e-6944-407f-b23e-41d131140e02"
CM022875.1	RepeatMasker	RC/Helitron	21062287	21063779	10596	-	.	ID="RND-4_FAMILY-612";Tend="2357";Tstart="835";shortTE="F";uid="3ec0e9ce-7de5-44ab-95ba-82a4d94b9466"
CM022875.1	RepeatMasker	RC/Helitron	11448073	11448434	1345	-	.	ID="RND-6_FAMILY-707";Tend="1472";Tstart="1062";shortTE="F";uid="b5c3ca40-56ec-45a9-ab89-a95a51700505"
CM022875.1	RepeatMasker	DNA/TcMar-Tc1	12021228	12021569	1950	-	.	ID="RND-5_FAMILY-623";Tend="1246";Tstart="914";shortTE="F";uid="c97ea82c-f9fb-4005-aa94-f95bfc1c78b2"
CM022875.1	RepeatMasker	DNA/hAT-Blackjack	38822974	38823343	587	-	.	ID="rnd-4_family-1024";Tend="1545";Tstart="834";shortTE="F";uid="f20f642a-ab3d-4738-b745-bfdd7fd1142b"
CM022875.1	RepeatMasker	Unknown	29488887	29489575	4807	-	.	ID="RND-3_FAMILY-721";Tend="1516";Tstart="835";shortTE="F";uid="9f58a6a4-c48c-470f-b0db-ea8bd7cf3530"
CM022875.1	RepeatMasker	RC/Helitron	39347708	39347898	693	-	.	ID="RND-6_FAMILY-707";Tend="1463";Tstart="1272";shortTE="F";uid="cddbdd72-b6b2-4059-8c72-624a08ca2ce1"
CM022875.1	RepeatMasker	SINE/MIR	28372173	28372491	1958	-	.	ID="RND-1_FAMILY-44";Tend="1202";Tstart="875";shortTE="F";uid="1640a088-6a75-4e79-8666-a6cf081c1f17"
CM022875.1	RepeatMasker	Unknown	41960002	41960198	539	-	.	ID="RND-4_FAMILY-560";Tend="1554";Tstart="1354";shortTE="F";uid="74e759fc-94c1-4eef-955b-67337ac7aedc"
CM022875.1	RepeatMasker	SINE/tRNA-RTE	42391529	42391824	2312	-	.	ID="RND-1_FAMILY-48";Tend="1184";Tstart="889";shortTE="F";uid="aeb5092b-8830-4ea5-87bb-cf801673b614"
CM022875.1	RepeatMasker	SINE/MIR	29712097	29712399	1648	-	.	ID="RND-1_FAMILY-44";Tend="1195";Tstart="898";shortTE="F";uid="ad6fdbc5-9b13-477c-8d6a-45142bba5f3e"
CM022875.1	RepeatMasker	Unknown	23008954	23009213	2106	-	.	ID="RND-6_FAMILY-7290";Tend="1420";Tstart="1165";shortTE="F";uid="38bf87a3-8a91-4e87-b765-fe0076fe4658"
CM022875.1	RepeatMasker	RC/Helitron	40340420	40340627	1072	-	.	ID="RND-1_FAMILY-761";Tend="1246";Tstart="982";shortTE="F";uid="903d2181-de33-4a36-95cd-c336710db63d"
CM022875.1	RepeatMasker	Unknown	14508997	14509511	1389	-	.	ID="RND-5_FAMILY-449";Tend="1411";Tstart="985";shortTE="F";uid="89010658-0d6c-4059-8511-512b7b45c22d"
CM022875.1	RepeatMasker	SINE/MIR	11255445	11255583	540	-	.	ID="RND-1_FAMILY-44";Tend="1215";Tstart="1065";shortTE="F";uid="027661a0-5d43-47ab-a863-cc82aca53e45"
CM022875.1	RepeatMasker	Unknown	39032701	39032845	701	-	.	ID="RND-6_FAMILY-6755";Tend="1272";Tstart="1104";shortTE="F";uid="9ac9e9a0-f01f-48da-abe3-83887ad11c7f"
CM022875.1	RepeatMasker	Unknown	37721354	37721495	452	-	.	ID="RND-6_FAMILY-6755";Tend="1237";Tstart="1082";shortTE="F";uid="b00ec3f1-a1fa-4a3e-9bd4-e9ce55a3f233"
CM022875.1	RepeatMasker	DNA/hAT-Tip100	3974538	3974650	649	-	.	ID="RND-3_FAMILY-262";Tend="1119";Tstart="1008";shortTE="F";uid="488b931c-f046-4ca4-acd2-3bc1b9dfc63d"
CM022875.1	RepeatMasker	Unknown	10538463	10538821	475	-	.	ID="RND-6_FAMILY-1735";Tend="1305";Tstart="962";shortTE="F";uid="77ad30ce-9068-442b-833c-a1fc6863e95f"
CM022875.1	RepeatMasker	Unknown	32284209	32284344	774	-	.	ID="RND-6_FAMILY-6755";Tend="1261";Tstart="1127";shortTE="F";uid="b03c1a5a-172f-47a5-a361-e1a00cacbf85"
CM022875.1	RepeatMasker	RC/Helitron	42589384	42589491	450	-	.	ID="HELITRON-N7_PXU";Tend="110";Tstart="1";shortTE="F";uid="be4ea83f-a1fe-4039-b288-a162418bc5e7"
CM022875.1	RepeatMasker	Unknown	10454166	10454326	561	-	.	ID="RND-1_FAMILY-627";Tend="976";Tstart="849";shortTE="F";uid="5a316f06-2bb6-4efc-a6fb-ed8ab4969b8f"
CM022875.1	RepeatMasker	DNA/TcMar-Mariner	25512773	25513321	1175	-	.	ID="MARINER-24N1_AEC";Tend="575";Tstart="2";shortTE="F";uid="38b48d40-424e-4995-a90f-f813525227fa"
CM022875.1	RepeatMasker	DNA/hAT-Tip100	43124604	43124959	2081	-	.	ID="RND-1_FAMILY-217";Tend="1301";Tstart="845";shortTE="F";uid="6fabef2a-0bdb-4619-bcdc-4b11d28b2c4a"
CM022875.1	RepeatMasker	DNA/TcMar-Tc1	36314066	36314528	2536	-	.	ID="RND-5_FAMILY-623";TEgroup="ctg_2%7CRND-5_FAMILY-623%7C8";Tend="1509";Tstart="915";shortTE="F";uid="3129739b-ba63-4e5f-82ec-6dda82d8e50f"
CM022875.1	RepeatMasker	Unknown	3008309	3008580	2080	-	.	ID="RND-1_FAMILY-579";Tend="779";Tstart="504";shortTE="F";uid="222fa4f7-8a56-4fb1-ac53-953bef71743f"
CM022875.1	RepeatMasker	LINE/RTE-BovB	4828477	4828652	481	-	.	ID="RND-1_FAMILY-30";Tend="1012";Tstart="798";shortTE="F";uid="a3681454-ddda-4fca-8132-6a1ea6ed6a6d"
CM022875.1	RepeatMasker	Unknown	32452292	32452716	1587	-	.	ID="RND-1_FAMILY-191";Tend="2094";Tstart="1662";shortTE="F";uid="b2fa3012-071a-48cb-9549-8d8be5d91825"
CM022875.1	RepeatMasker	Unknown	30873595	30874003	1553	-	.	ID="RND-4_FAMILY-560";Tend="1250";Tstart="852";shortTE="F";uid="a6ae3938-00de-443d-a0d1-71c9f7b303bf"
CM022875.1	RepeatMasker	Unknown	25508621	25508905	1605	-	.	ID="RND-6_FAMILY-7290";Tend="1408";Tstart="1162";shortTE="F";uid="87f46734-7e23-4a8f-b4b5-6de660d1d3bd"
CM022875.1	RepeatMasker	DNA/TcMar-Tc1	9990697	9991123	1553	-	.	ID="RND-6_FAMILY-783";Tend="1251";Tstart="777";shortTE="F";uid="a2186c8e-63dc-4302-bcbb-95966a4b6eee"
CM022875.1	RepeatMasker	Unknown	27095472	27095819	2098	-	.	ID="RND-6_FAMILY-7358";Tend="853";Tstart="451";shortTE="F";uid="03b25e95-055b-4777-825a-6fe28b3a2f06"
CM022875.1	RepeatMasker	DNA/TcMar-Tc1	42739329	42740052	5119	-	.	ID="RND-1_FAMILY-54";Tend="1686";Tstart="916";shortTE="F";uid="e25c5499-4c6a-46b4-8e96-7e85fbfa5a71"
CM022875.1	RepeatMasker	SINE/tRNA-RTE	16947427	16947725	1109	-	.	ID="RND-1_FAMILY-29";Tend="1120";Tstart="804";shortTE="F";uid="b20acdee-f1dd-4da7-a242-e049be12baec"
CM022875.1	RepeatMasker	Unknown	8923781	8923921	411	-	.	ID="RND-6_FAMILY-370";Tend="1953";Tstart="1780";shortTE="F";uid="ca4faf43-b195-4cba-9649-367d4e0bf1e7"
CM022875.1	RepeatMasker	LINE/Penelope	39079033	39079136	431	-	.	ID="RND-6_FAMILY-3156";Tend="1046";Tstart="943";shortTE="F";uid="c67bb807-6ebe-4d7b-8a55-da1a18377cdf"
CM022875.1	RepeatMasker	SINE/tRNA-RTE	24372105	24372258	837	-	.	ID="RND-6_FAMILY-1330";Tend="1116";Tstart="961";shortTE="F";uid="8455de9f-17c2-4542-ad39-74256282bacd"
CM022875.1	RepeatMasker	LINE/L2	28886160	28886278	539	-	.	ID="RND-1_FAMILY-904";Tend="677";Tstart="560";shortTE="F";uid="6d933cbd-f0af-42fa-a8a7-b85dcc547df6"
CM022875.1	RepeatMasker	Unknown	15166162	15166332	1165	-	.	ID="RND-6_FAMILY-399";Tend="2198";Tstart="2027";shortTE="F";uid="8c533b59-4d8a-4614-afe0-184fe83c5f62"
CM022875.1	RepeatMasker	Satellite	37237563	37237722	1168	-	.	ID="RND-5_FAMILY-399";Tend="161";Tstart="1";shortTE="F";uid="9f298c58-1b59-45dc-9307-c3eafc40970b"
CM022875.1	RepeatMasker	Unknown	16852237	16852906	6669	-	.	ID="RND-6_FAMILY-682";Tend="1291";Tstart="209";shortTE="F";uid="1eaf5102-d474-4789-8fb9-5829f35290ea"
CM022875.1	RepeatMasker	Unknown	11223767	11223928	904	-	.	ID="RND-5_FAMILY-1523";Tend="1106";Tstart="954";shortTE="F";uid="9ce2a666-538c-40f6-bbf3-7d521443baa0"
CM022875.1	RepeatMasker	Unknown	36330158	36330425	1743	-	.	ID="RND-6_FAMILY-3656";Tend="1212";Tstart="924";shortTE="F";uid="8a781b66-3e07-49bf-990a-e582059a6e7c"
CM022875.1	RepeatMasker	RC/Helitron	2834058	2834161	673	-	.	ID="RND-6_FAMILY-3129";Tend="2967";Tstart="2874";shortTE="F";uid="583d81ae-4a64-40fc-9a8d-306bf70d369f"
CM022875.1	RepeatMasker	LINE/R1-LOA	15568501	15568960	2565	-	.	ID="RND-1_FAMILY-938";Tend="1086";Tstart="628";shortTE="F";uid="bf3cf605-b4e1-462d-9830-bd39735221c1"
CM022875.1	RepeatMasker	DNA/TcMar-Tc1	625769	626040	502	-	.	ID="RND-1_FAMILY-377";Tend="1394";Tstart="1146";shortTE="F";uid="fb472cb1-698e-45bd-b8ce-8656449e4a8d"
CM022875.1	RepeatMasker	Unknown	33073262	33073525	1364	-	.	ID="RND-1_FAMILY-1025";Tend="1131";Tstart="877";shortTE="F";uid="c9a211fd-08c9-4665-acde-81656dbb1fe2"
CM022875.1	RepeatMasker	RC/Helitron	335649	335777	579	-	.	ID="HELITRON-N7_PXU";Tend="128";Tstart="1";shortTE="F";uid="c8da0e1f-2300-470c-ba50-899a0f2562b2"
CM022875.1	RepeatMasker	Unknown	17860241	17860420	887	-	.	ID="RND-2_FAMILY-22";Tend="1140";Tstart="956";shortTE="F";uid="b4382236-0a47-4b07-a0f4-d11486761193"
CM022875.1	RepeatMasker	SINE/tRNA-RTE	26099593	26099705	977	-	.	ID="RND-4_FAMILY-384";Tend="1175";Tstart="1063";shortTE="F";uid="a8dec0ed-4420-4334-b9fb-3bc1ea9f8daa"
CM022875.1	RepeatMasker	LINE/RTE-BovB	28636847	28637186	1323	-	.	ID="RND-1_FAMILY-30";TEgroup="ctg_2%7CRND-1_FAMILY-30%7C13";Tend="1083";Tstart="800";shortTE="F";uid="26162111-3b78-435b-ae3e-f033e323d51d"
CM022875.1	RepeatMasker	Unknown	27760171	27760293	643	-	.	ID="RND-1_FAMILY-147";Tend="1313";Tstart="1191";shortTE="F";uid="e62cb336-209e-41f9-9ded-a786cf2f1fcc"
CM022875.1	RepeatMasker	Unknown	11841567	11841986	2440	-	.	ID="RND-5_FAMILY-3848";Tend="863";Tstart="412";shortTE="F";uid="93a4fc1b-af47-4ca7-aa59-10a23c02c146"
CM022875.1	RepeatMasker	RC/Helitron	17647843	17648248	2554	-	.	ID="RND-4_FAMILY-2756";Tend="1375";Tstart="941";shortTE="F";uid="9c6bf8b5-c942-4f06-aae8-c268523e1ed4"
CM022875.1	RepeatMasker	LINE/CR1	5166712	5166863	759	-	.	ID="RND-1_FAMILY-367";Tend="1588";Tstart="1439";shortTE="F";uid="5ced7684-d949-4372-825c-d3c6fad8b073"
CM022875.1	RepeatMasker	Unknown	5393395	5393503	545	-	.	ID="RND-6_FAMILY-2909";Tend="3173";Tstart="3054";shortTE="F";uid="713f2026-83b3-40a6-9042-6cf7417bcbbd"
CM022875.1	RepeatMasker	DNA/hAT-Tip100	8073786	8074024	984	-	.	ID="rnd-5_family-697";Tend="1156";Tstart="911";shortTE="F";uid="14ab240a-d821-4d2d-963f-b21e873fdfdd"
CM022875.1	RepeatMasker	DNA/hAT-Charlie	38554821	38555232	2677	-	.	ID="RND-2_FAMILY-110";Tend="1325";Tstart="937";shortTE="F";uid="0354b408-ac34-489e-9dc7-824f6dc5228c"
CM022875.1	RepeatMasker	Unknown	32197648	32198149	675	-	.	ID="RND-1_FAMILY-11";TEgroup="ctg_2%7CRND-1_FAMILY-11%7C9";Tend="1350";Tstart="972";shortTE="F";uid="e9c5f412-5db2-4231-bd91-7d75262d9cb0"
CM022875.1	RepeatMasker	RC/Helitron	14003783	14004268	4006	-	.	ID="RND-6_FAMILY-2083";Tend="1712";Tstart="1227";shortTE="F";uid="69765b77-2a87-4f46-b9bc-6a52b41822c8"
CM022875.1	RepeatMasker	Unknown	36883963	36884064	640	-	.	ID="RND-6_FAMILY-1901";Tend="1053";Tstart="943";shortTE="F";uid="65172c09-ab41-4921-ba86-36243c22e374"
CM022875.1	RepeatMasker	DNA/MULE-MuDR	14828370	14828487	677	-	.	ID="RND-5_FAMILY-444";Tend="1085";Tstart="972";shortTE="F";uid="1ff002c3-91ad-41d8-8f6b-1081d5e6bacb"
CM022875.1	RepeatMasker	Unknown	29921521	29921809	485	-	.	ID="RND-6_FAMILY-2909";Tend="2853";Tstart="2570";shortTE="F";uid="3e1658bb-388d-4bb3-a7b5-55a20a6b920b"
CM022875.1	RepeatMasker	DNA/hAT-Tip100	38222559	38222811	1098	-	.	ID="RND-5_FAMILY-697";Tend="1145";Tstart="869";shortTE="F";uid="523fba88-eb04-4a84-9bf8-4a86f923468c"
CM022875.1	RepeatMasker	Unknown	19617645	19618484	3797	-	.	ID="RND-1_FAMILY-28";Tend="2290";Tstart="1590";shortTE="F";uid="5dc56990-c57c-4733-b961-b37398be9946"
CM022875.1	RepeatMasker	Satellite	301231	301488	2206	-	.	ID="RND-6_FAMILY-577";Tend="1290";Tstart="1032";shortTE="F";uid="8fb58683-fbca-44c1-b0da-fdf2210b5b55"
CM022875.1	RepeatMasker	Unknown	12099846	12100460	3575	-	.	ID="RND-5_FAMILY-2048";Tend="1573";Tstart="934";shortTE="F";uid="4fb2cc24-c2ad-43a6-9823-52197a5bcb12"
CM022875.1	RepeatMasker	LINE/I	23746540	23746802	874	-	.	ID="RND-6_FAMILY-8245";TEgroup="ctg_2%7CRND-6_FAMILY-8245%7C1";Tend="1282";Tstart="1095";shortTE="F";uid="456c2d2b-8b65-4dcf-8862-c0e669c38fed"
CM022875.1	RepeatMasker	Unknown	10035761	10035872	792	-	.	ID="RND-1_FAMILY-287";Tend="1453";Tstart="1342";shortTE="F";uid="b31addd6-4f91-4141-bc4f-488da7a642fc"
CM022875.1	RepeatMasker	Unknown	38348586	38349004	759	-	.	ID="RND-1_FAMILY-251";Tend="507";Tstart="117";shortTE="F";uid="a9d9858c-470c-42f4-8c2e-a8fdbaec2a93"
CM022875.1	RepeatMasker	Unknown	12771399	12771827	2395	-	.	ID="RND-5_FAMILY-806";Tend="1273";Tstart="915";shortTE="F";uid="9bc9f631-a19f-42e2-8f00-d57957f740b9"
CM022875.1	RepeatMasker	SINE/tRNA-RTE	31101606	31101769	850	-	.	ID="RND-1_FAMILY-48";Tend="1190";Tstart="1019";shortTE="F";uid="1a6b003f-5495-4025-a9ee-b831f07e24b6"
CM022875.1	RepeatMasker	RC/Helitron	40752734	40753227	2888	-	.	ID="RND-6_FAMILY-2083";Tend="1484";Tstart="961";shortTE="F";uid="ff3338c6-1577-4077-baa0-f75f874df613"
CM022875.1	RepeatMasker	Unknown	32744131	32744327	818	-	.	ID="RND-4_FAMILY-2111";Tend="1176";Tstart="915";shortTE="F";uid="8835d1af-1266-4958-babc-afbec050c14a"
CM022875.1	RepeatMasker	Unknown	12277553	12277743	452	-	.	ID="RND-1_FAMILY-90";TEgroup="ctg_2%7CRND-1_FAMILY-90%7C3";Tend="848";Tstart="721";shortTE="T";uid="a9ce660d-83db-4a3e-8f48-4503504168db"
CM022875.1	RepeatMasker	LINE/Penelope	28618432	28618561	484	-	.	ID="RND-5_FAMILY-2484";Tend="1556";Tstart="1432";shortTE="F";uid="0f0ec4ad-3658-4887-88a7-9241fec91183"
CM022875.1	RepeatMasker	DNA/hAT-Blackjack	43751848	43752010	475	-	.	ID="rnd-1_family-978";TEgroup="ctg_2%7Crnd-1_family-978%7C1";Tend="1393";Tstart="1203";shortTE="T";uid="2012190f-bc34-4324-a861-e2ee41a78f07"
CM022875.1	RepeatMasker	Unknown	42551662	42552033	2866	-	.	ID="RND-1_FAMILY-865";Tend="1130";Tstart="771";shortTE="F";uid="d2153261-324f-4c55-aefa-bf8dea3b0f70"
CM022875.1	RepeatMasker	Unknown	34695371	34695474	452	-	.	ID="RND-1_FAMILY-90";Tend="905";Tstart="802";shortTE="F";uid="44426e7b-66ec-4ede-bf74-7b8ebdcd86c9"
CM022875.1	RepeatMasker	LINE/Dong-R4	5932850	5933191	2162	-	.	ID="RND-5_FAMILY-2006";Tend="1347";Tstart="966";shortTE="F";uid="ac050793-e568-4ed1-b31d-2ff827ca84e2"
CM022875.1	RepeatMasker	DNA/hAT-Charlie	32273116	32273324	418	-	.	ID="RND-6_FAMILY-2166";Tend="1397";Tstart="1199";shortTE="F";uid="7c133203-0f2f-4d24-b412-45ea4cb99a9e"
CM022875.1	RepeatMasker	Unknown	26608858	26609135	2306	-	.	ID="RND-6_FAMILY-7290";Tend="1152";Tstart="873";shortTE="F";uid="a2bee99c-4006-427d-aaa5-799dcdf95318"
CM022875.1	RepeatMasker	LINE/RTE-BovB	37466240	37466510	710	-	.	ID="RND-6_FAMILY-2277";TEgroup="ctg_2%7CRND-6_FAMILY-2277%7C1";Tend="1257";Tstart="1078";shortTE="F";uid="513c2229-b22c-4382-a87f-5fec9e298488"
CM022875.1	RepeatMasker	RC/Helitron	13535522	13535804	2297	-	.	ID="RND-4_FAMILY-269";Tend="1083";Tstart="804";shortTE="F";uid="a32b31df-6edd-46a9-a058-90e69680acde"
CM022875.1	RepeatMasker	SINE/MIR	29154955	29155196	1147	-	.	ID="RND-1_FAMILY-44";Tend="1180";Tstart="906";shortTE="F";uid="1b2e6cff-8bd5-4d95-8537-9c2656e716da"
CM022875.1	RepeatMasker	LINE/R1-LOA	13400096	13400466	813	-	.	ID="RND-1_FAMILY-938";Tend="993";Tstart="578";shortTE="F";uid="221b0210-1ebb-4199-806e-751b6d4de49b"
CM022875.1	RepeatMasker	Unknown	41377096	41377203	923	-	.	ID="RND-1_FAMILY-337";Tend="1134";Tstart="1027";shortTE="F";uid="99ac63a8-c704-48b8-b3a6-6b513de57bd2"
CM022875.1	RepeatMasker	Unknown	8591392	8591530	925	-	.	ID="RND-4_FAMILY-4275";Tend="1086";Tstart="938";shortTE="F";uid="08ed9101-c841-4c98-8faf-f1d5ec0e5eb9"
CM022875.1	RepeatMasker	Unknown	19696145	19696260	627	-	.	ID="RND-5_FAMILY-2473";Tend="1574";Tstart="1445";shortTE="F";uid="97d7fde1-10c9-4709-9fc7-b432e78f5ca7"
CM022875.1	RepeatMasker	Unknown	36075163	36075800	4824	-	.	ID="RND-1_FAMILY-616";Tend="1569";Tstart="918";shortTE="F";uid="3d388a98-6805-454e-9185-05a8c3c1dc5f"
CM022875.1	RepeatMasker	Satellite	3535984	3536112	647	-	.	ID="SAT-1_LVA";Tend="1255";Tstart="1130";shortTE="F";uid="3e3f11c2-7792-4e0d-aa4f-409037d0d4ba"
CM022875.1	RepeatMasker	Unknown	26894723	26895056	2100	-	.	ID="RND-6_FAMILY-713";Tend="1589";Tstart="1247";shortTE="F";uid="f00e4eaa-f033-4810-b265-a0fb80dc8908"
CM022875.1	RepeatMasker	Unknown	27052387	27052515	805	-	.	ID="RND-4_FAMILY-176";Tend="1220";Tstart="1091";shortTE="F";uid="95827ad7-9e60-4932-888e-1432dd4289ed"
CM022875.1	RepeatMasker	LINE/L2	23775287	23775484	1508	-	.	ID="RND-6_FAMILY-1324";Tend="688";Tstart="487";shortTE="F";uid="16f0f9db-3dc2-41de-bb30-67820ade2cf4"
CM022875.1	RepeatMasker	RC/Helitron	36697351	36697471	519	-	.	ID="RND-1_FAMILY-6";Tend="1964";Tstart="1837";shortTE="F";uid="8d9ca01c-b0d9-47a1-be3b-9f646cd1b393"
CM022875.1	RepeatMasker	DNA/hAT-Tip100	32166994	32167095	833	-	.	ID="RND-1_FAMILY-217";Tend="1307";Tstart="1206";shortTE="F";uid="5e1f9d85-b231-43a1-aa91-d55072853422"
CM022875.1	RepeatMasker	Unknown	21313700	21313884	1205	-	.	ID="RND-1_FAMILY-281";Tend="1340";Tstart="1129";shortTE="F";uid="4aaf17e2-98b1-42a4-8970-bd89fde9f807"
CM022875.1	RepeatMasker	Unknown	1057677	1058152	1929	-	.	ID="RND-5_FAMILY-277";Tend="1686";Tstart="1265";shortTE="F";uid="41c6ab08-0e15-4b64-bb97-7f7ca39c4ee1"
CM022875.1	RepeatMasker	LINE/RTE-BovB	2942297	2942881	4489	-	.	ID="RND-6_FAMILY-3380";Tend="1349";Tstart="402";shortTE="F";uid="9cf12018-b34f-4304-a93c-165d9d2d293f"
CM022875.1	RepeatMasker	Unknown	20243997	20244231	1806	-	.	ID="RND-1_FAMILY-281";Tend="1193";Tstart="956";shortTE="F";uid="73452a8c-9781-46d9-93fa-28b974396cef"
CM022875.1	RepeatMasker	Unknown	38570332	38570884	3929	-	.	ID="RND-1_FAMILY-1092";Tend="1553";Tstart="943";shortTE="F";uid="8a9714dc-6bdc-4772-8a1e-2bf0428a1a7e"
CM022875.1	RepeatMasker	DNA/hAT-Tip100	34935212	34935540	1771	-	.	ID="RND-3_FAMILY-262";Tend="1118";Tstart="813";shortTE="F";uid="8f9d7a62-beed-4b02-a6cd-525c0d130598"
CM022875.1	RepeatMasker	DNA/TcMar-Tc1	1428620	1429277	5259	-	.	ID="RND-1_FAMILY-971";Tend="2020";Tstart="1366";shortTE="F";uid="eec96c65-700d-43fc-8213-185474afb853"
CM022875.1	RepeatMasker	Unknown	41384865	41385161	1454	-	.	ID="RND-1_FAMILY-124";Tend="1627";Tstart="1323";shortTE="F";uid="d8dd6f35-173a-4675-bb9b-99015324bd5c"
CM022875.1	RepeatMasker	DNA/hAT-Tip100	312199	312421	595	-	.	ID="RND-6_FAMILY-4173";Tend="314";Tstart="82";shortTE="F";uid="0bd932f8-42e2-4345-981e-8d41fccf577d"
CM022875.1	RepeatMasker	LINE/RTE-BovB	853414	855583	5350	-	.	ID="RND-5_FAMILY-1071";Tend="2130";Tstart="21";shortTE="F";uid="b25eeea5-aafa-404c-b7e4-f91c6fc13ea5"
CM022875.1	RepeatMasker	Unknown	38523548	38523915	2901	-	.	ID="RND-1_FAMILY-115";Tend="1267";Tstart="908";shortTE="F";uid="ae061ca7-631b-4833-beb1-6febe8845db0"
CM022875.1	RepeatMasker	Satellite	43443561	43443682	838	-	.	ID="RND-6_FAMILY-577";Tend="928";Tstart="810";shortTE="F";uid="6d58d57c-2f09-4412-8b11-ac6355924d18"
CM022875.1	RepeatMasker	DNA/hAT-Tip100	17793005	17793113	839	-	.	ID="RND-1_FAMILY-585";Tend="950";Tstart="842";shortTE="F";uid="96b1e4c8-e75e-4abf-934c-87fa6bb82f30"
CM022875.1	RepeatMasker	DNA/hAT-Ac	21447796	21448150	2119	-	.	ID="RND-1_FAMILY-18";Tend="1982";Tstart="1620";shortTE="F";uid="942a0004-c9a2-4870-a936-f76cf993c0e0"
CM022875.1	RepeatMasker	DNA/hAT-Tip100	4280564	4280732	463	-	.	ID="RND-6_FAMILY-1832";Tend="1094";Tstart="915";shortTE="F";uid="d7cb5e71-3e6c-4801-aa76-e81712a93516"
CM022875.1	RepeatMasker	LINE/R2	2295633	2295776	675	-	.	ID="RND-6_FAMILY-987";Tend="1127";Tstart="991";shortTE="F";uid="f75ef0f0-9a29-43bf-ab6e-5e24eee74963"
CM022875.1	RepeatMasker	RC/Helitron	19668433	19668726	1710	-	.	ID="RND-1_FAMILY-496";Tend="1266";Tstart="924";shortTE="F";uid="536ce3d8-740c-475b-90c4-ada0d4c08d7e"
CM022875.1	RepeatMasker	RC/Helitron	20088936	20090387	6925	-	.	ID="RND-4_FAMILY-612";Tend="2385";Tstart="878";shortTE="F";uid="0788c19c-cc21-426f-a0f7-fef5a663b7ee"
CM022875.1	RepeatMasker	Unknown	19700016	19700231	1027	-	.	ID="RND-6_FAMILY-7290";Tend="1409";Tstart="1189";shortTE="F";uid="ce5acee7-067f-41f0-866d-c440eae4a1ac"
CM022875.1	RepeatMasker	Satellite	9599814	9600095	1451	-	.	ID="RND-6_FAMILY-577";Tend="1014";Tstart="750";shortTE="F";uid="ca245caa-2a41-4bc2-afa0-5c8f780bd670"
CM022875.1	RepeatMasker	Unknown	31071404	31071588	605	-	.	ID="RND-6_FAMILY-6755";Tend="1242";Tstart="1090";shortTE="F";uid="96a593e1-b78f-4605-a408-50bf28446d7b"
CM022875.1	RepeatMasker	Unknown	28232124	28232525	774	-	.	ID="RND-6_FAMILY-3992";Tend="1537";Tstart="1170";shortTE="F";uid="968d9301-7fe8-4647-9e82-bbcf1b728716"
CM022875.1	RepeatMasker	DNA/TcMar-Tc1	12774239	12774530	2410	-	.	ID="RND-6_FAMILY-8150";Tend="1255";Tstart="964";shortTE="F";uid="763beab2-04dd-4ae8-b2e1-dd2c7de43b4b"
CM022875.1	RepeatMasker	Unknown	31914816	31915244	2085	-	.	ID="RND-1_FAMILY-49";Tend="1468";Tstart="964";shortTE="F";uid="20ba4a17-26d4-4e1c-b43c-aa9fa684ee61"
CM022875.1	RepeatMasker	LINE/CR1	23923242	23923587	903	-	.	ID="RND-1_FAMILY-569";Tend="891";Tstart="571";shortTE="F";uid="fda56afc-c728-4ef0-b59d-1adf20417463"
CM022875.1	RepeatMasker	Unknown	25649263	25649370	471	-	.	ID="RND-2_FAMILY-22";Tend="1074";Tstart="949";shortTE="F";uid="0231754b-96d0-4aa1-8c94-7974d9a4a305"
CM022875.1	RepeatMasker	SINE/tRNA-RTE	8868373	8868499	607	-	.	ID="RND-1_FAMILY-87";Tend="1015";Tstart="889";shortTE="F";uid="8f7904ed-cc8b-41bb-8ad3-54dedf80d468"
CM022875.1	RepeatMasker	LINE/RTE-BovB	28543408	28543709	1538	-	.	ID="RND-1_FAMILY-30";Tend="1121";Tstart="800";shortTE="F";uid="b03b122f-2496-4f90-8a10-f1efff492e3c"
CM022875.1	RepeatMasker	Unknown	8112726	8113234	3421	-	.	ID="RND-4_FAMILY-132";Tend="1521";Tstart="953";shortTE="F";uid="a45d862f-62a6-4709-b08b-50ca504e9c70"
CM022875.1	RepeatMasker	Unknown	4761929	4762342	2951	-	.	ID="RND-4_FAMILY-132";Tend="1526";Tstart="1115";shortTE="F";uid="f8e9e404-d8d6-4d99-b4e4-96780828b488"
CM022875.1	RepeatMasker	Unknown	12045056	12045204	849	-	.	ID="RND-1_FAMILY-266";Tend="1245";Tstart="1101";shortTE="F";uid="6f2d9819-331e-4463-a303-674093fe0af4"
CM022875.1	RepeatMasker	Unknown	1828336	1828533	1649	-	.	ID="RND-1_FAMILY-716";Tend="1213";Tstart="1016";shortTE="F";uid="effa07f7-0d40-4bd2-9797-22d36df2f053"
CM022875.1	RepeatMasker	Unknown	1703138	1703437	2312	-	.	ID="RND-6_FAMILY-11719";Tend="1676";Tstart="1377";shortTE="F";uid="d8615d1f-82ba-4c73-8c8e-8eccde9b2486"
CM022875.1	RepeatMasker	Unknown	19823569	19824227	3579	-	.	ID="RND-6_FAMILY-1126";Tend="1562";Tstart="864";shortTE="F";uid="b4462f85-434d-4f94-97f6-16adbdc3091b"
CM022875.1	RepeatMasker	Unknown	31998622	31998771	628	-	.	ID="RND-5_FAMILY-1452";Tend="1216";Tstart="1064";shortTE="F";uid="9839267c-bce9-43c0-aa53-f245c5bd822e"
CM022875.1	RepeatMasker	Satellite	21626025	21626290	1386	-	.	ID="RND-6_FAMILY-46";Tend="1478";Tstart="1234";shortTE="F";uid="ea5cde86-34c4-446c-9113-6c3691a09193"
CM022875.1	RepeatMasker	LINE/RTE-BovB	17551668	17552167	768	-	.	ID="RTE-54_LMI";Tend="3497";Tstart="2964";shortTE="F";uid="8b6b16c9-798b-4fa9-9e4b-c4a1954a37b6"
CM022875.1	RepeatMasker	Unknown	23179911	23180280	2222	-	.	ID="RND-1_FAMILY-115";Tend="1275";Tstart="909";shortTE="F";uid="4e65b28d-d5ba-4c06-8909-e9db91a705a7"
CM022875.1	RepeatMasker	LINE/RTE-BovB	30958364	30958654	1352	-	.	ID="RND-5_FAMILY-1885";Tend="1222";Tstart="932";shortTE="F";uid="87e208d6-58cb-4077-a78d-460e03c59812"
CM022875.1	RepeatMasker	SINE/tRNA-RTE	5822828	5823010	678	-	.	ID="RND-6_FAMILY-1330";Tend="1113";Tstart="927";shortTE="F";uid="3688fe88-7bfc-4993-94c5-aba2b1d460f0"
CM022875.1	RepeatMasker	DNA/TcMar-Mariner	43693373	43694034	2030	-	.	ID="rnd-5_family-1509";Tend="1246";Tstart="664";shortTE="F";uid="5c5cfeae-80fd-4527-afdb-f6a675ab6c33"
CM022875.1	RepeatMasker	DNA/hAT-Tip100	35236152	35236383	1043	-	.	ID="RND-4_FAMILY-13";Tend="1095";Tstart="862";shortTE="F";uid="8a2ed142-2ff0-4202-b28e-6c281c9ebfb8"
CM022875.1	RepeatMasker	DNA/TcMar-Tc1	25115791	25115994	1488	-	.	ID="RND-1_FAMILY-19";Tend="1932";Tstart="1728";shortTE="F";uid="52aaac7e-9071-4aa5-b748-3ed68ed4072e"
CM022875.1	RepeatMasker	Unknown	4320988	4321149	662	-	.	ID="RND-5_FAMILY-2732";Tend="1425";Tstart="1285";shortTE="F";uid="dc54941f-df6c-4de7-94ce-1bcacca90ff5"
CM022875.1	RepeatMasker	LINE/L2	29477654	29478128	1459	-	.	ID="RND-5_FAMILY-23";TEgroup="ctg_2%7CRND-5_FAMILY-23%7C2";Tend="1276";Tstart="872";shortTE="F";uid="f6115095-509b-48bd-a72d-4bd952dd64b7"
CM022875.1	RepeatMasker	Unknown	9520031	9520243	1412	-	.	ID="RND-1_FAMILY-152";Tend="1340";Tstart="1147";shortTE="F";uid="c5799d0a-3ece-4ea3-be63-850ce9f0a5d7"
CM022875.1	RepeatMasker	RC/Helitron	22515625	22516372	5084	-	.	ID="RND-5_FAMILY-861";Tend="1508";Tstart="803";shortTE="F";uid="f6c40730-0b6b-477e-83fc-3e644e6311fd"
CM022875.1	RepeatMasker	Unknown	35157228	35157336	562	-	.	ID="RND-2_FAMILY-22";Tend="1152";Tstart="1033";shortTE="F";uid="822bbf1c-e990-4a13-bcb3-61f321a66f36"
CM022875.1	RepeatMasker	SINE/5S	40799975	40800140	1486	-	.	ID="RND-4_FAMILY-2290";Tend="1003";Tstart="838";shortTE="F";uid="e73048f2-5cc9-46af-a218-bb6e4ce896a1"
CM022875.1	RepeatMasker	LINE/Penelope	10076222	10076424	1253	-	.	ID="RND-1_FAMILY-207";Tend="1088";Tstart="883";shortTE="F";uid="f8826af1-f390-44d6-a36a-96225c3f5744"
CM022875.1	RepeatMasker	DNA/MULE-MuDR	23700446	23700635	1098	-	.	ID="RND-1_FAMILY-161";Tend="1123";Tstart="936";shortTE="F";uid="e1ae3e46-e124-4b5d-ae20-ebc02334043a"
CM022875.1	RepeatMasker	LINE/R2	21515163	21515580	1579	-	.	ID="RND-6_FAMILY-10983";TEgroup="ctg_2%7CRND-6_FAMILY-10983%7C1";Tend="1368";Tstart="338";shortTE="F";uid="6fed9afd-79ef-47b0-9ff7-f412cf8ded1c"
CM022875.1	RepeatMasker	Unknown	11720842	11721672	4856	-	.	ID="RND-1_FAMILY-63";Tend="3017";Tstart="2233";shortTE="F";uid="1334637a-d249-4952-aeaa-3f7bb869c9eb"
CM022875.1	RepeatMasker	RC/Helitron	29239683	29240002	2553	-	.	ID="RND-5_FAMILY-1099";Tend="916";Tstart="606";shortTE="F";uid="b1b52ac4-f058-4278-a19b-b93e39e3d1c6"
CM022875.1	RepeatMasker	DNA/TcMar-Tc1	12040805	12040980	412	-	.	ID="RND-5_FAMILY-2403";Tend="1054";Tstart="876";shortTE="F";uid="a89d06cb-f5da-4d56-b74b-e0e706b2ee84"
CM022875.1	RepeatMasker	Unknown	6631348	6631449	453	-	.	ID="RND-1_FAMILY-627";Tend="1176";Tstart="1077";shortTE="F";uid="a59fb9e9-11e2-4446-90b0-f0dd796471da"
CM022875.1	RepeatMasker	RC/Helitron	41325	41852	4295	-	.	ID="RND-6_FAMILY-12178";Tend="1483";Tstart="957";shortTE="F";uid="0024b6e2-157c-4f33-84d2-a62568ee32fa"
CM022875.1	RepeatMasker	LINE/RTE-BovB	33092603	33092818	1259	-	.	ID="RND-1_FAMILY-30";Tend="1054";Tstart="801";shortTE="F";uid="f013ca98-c95a-4fc5-8d5d-a45d62311330"
CM022875.1	RepeatMasker	LINE/L2	18468474	18468634	743	-	.	ID="RND-6_FAMILY-14305";Tend="1758";Tstart="1607";shortTE="F";uid="fbc70f6f-22cb-442c-8921-cc722069e2f5"
CM022875.1	RepeatMasker	Unknown	5008773	5009012	1769	-	.	ID="RND-1_FAMILY-66";Tend="1152";Tstart="918";shortTE="F";uid="bb50ecc0-a919-4654-8c7b-e0032baa3fa8"
CM022875.1	RepeatMasker	DNA/Academ-1	17367904	17368339	1702	-	.	ID="RND-6_FAMILY-7541";Tend="1098";Tstart="589";shortTE="F";uid="85af9084-22c0-47af-b350-68c4b4f8b444"
CM022875.1	RepeatMasker	Unknown	6473589	6473976	712	-	.	ID="RND-4_FAMILY-1951";Tend="1139";Tstart="723";shortTE="F";uid="cf1385ea-6e41-4c1f-bbf4-b842dc44ed16"
CM022875.1	RepeatMasker	Unknown	27373786	27374097	1463	-	.	ID="RND-6_FAMILY-154";Tend="1520";Tstart="1241";shortTE="F";uid="109aad7c-6275-4dc9-bf51-6c9ab95e6ad7"
CM022875.1	RepeatMasker	Unknown	4820657	4820951	508	-	.	ID="RND-1_FAMILY-11";Tend="830";Tstart="633";shortTE="F";uid="d37b89fa-98dc-410f-8b8c-ca6b067f1840"
CM022875.1	RepeatMasker	RC/Helitron	27224694	27225298	3595	-	.	ID="RND-4_FAMILY-77";Tend="2340";Tstart="1766";shortTE="F";uid="dd4daaf8-18ee-4fb4-b19b-85c9d826af3a"
CM022875.1	RepeatMasker	Unknown	32248846	32248982	877	-	.	ID="RND-4_FAMILY-560";Tend="986";Tstart="851";shortTE="F";uid="373006be-89da-46cf-93fe-1478b862bff8"
CM022875.1	RepeatMasker	Unknown	12960369	12960497	680	-	.	ID="RND-5_FAMILY-296";Tend="1786";Tstart="1643";shortTE="F";uid="2d66451c-3fad-42b0-88c8-b7f6c97881b6"
CM022875.1	RepeatMasker	Unknown	11740960	11741103	458	-	.	ID="RND-6_FAMILY-7358";Tend="2453";Tstart="2297";shortTE="F";uid="cea4ded7-0d9d-4df2-8b48-671a5355b72a"
CM022875.1	RepeatMasker	Unknown	2608596	2608738	462	-	.	ID="HALYOMORPHA_HALYS-4_FAMILY-325";Tend="335";Tstart="207";shortTE="F";uid="5147513f-dc40-4585-bb58-ab0b72d52a1f"
CM022875.1	RepeatMasker	Unknown	27630995	27631253	1620	-	.	ID="RND-5_FAMILY-574";Tend="1036";Tstart="769";shortTE="F";uid="337d3b8b-0456-46a7-9e48-229185aee3a4"
CM022875.1	RepeatMasker	Unknown	11639859	11640035	1206	-	.	ID="RND-1_FAMILY-219";Tend="1068";Tstart="894";shortTE="F";uid="e07e971f-661b-4f91-8919-e23df5ef8f80"
CM022875.1	RepeatMasker	Unknown	8823947	8824446	2461	-	.	ID="RND-1_FAMILY-49";Tend="1455";Tstart="976";shortTE="F";uid="ed62908b-3e2a-49b2-8e29-b7d218c9b15a"
CM022875.1	RepeatMasker	Unknown	2782467	2783340	7082	-	.	ID="RND-1_FAMILY-41";Tend="1752";Tstart="901";shortTE="F";uid="4a05b74b-693c-41e5-a5d1-159bf90f979d"
CM022875.1	RepeatMasker	RC/Helitron	37125006	37125225	1572	-	.	ID="RND-1_FAMILY-285";Tend="1087";Tstart="883";shortTE="F";uid="1b8101b4-f42f-4d89-8b70-ef1c41dd21a0"
CM022875.1	RepeatMasker	Unknown	14254540	14254727	1456	-	.	ID="RND-4_FAMILY-734";Tend="894";Tstart="710";shortTE="F";uid="d1995a3d-5aaf-45a7-a763-a138601f19db"
CM022875.1	RepeatMasker	LINE/RTE-BovB	25918133	25918301	403	-	.	ID="RND-5_FAMILY-7044";Tend="449";Tstart="256";shortTE="F";uid="eeeab94c-7eff-448f-95fe-d7da0bd9fac0"
CM022875.1	RepeatMasker	RC/Helitron	38822105	38822218	436	-	.	ID="RND-6_FAMILY-2083";Tend="1094";Tstart="970";shortTE="F";uid="f20c166a-cca0-4f89-80c7-30d4b3fc2bda"
CM022875.1	RepeatMasker	DNA/TcMar-Mariner	31548501	31548723	618	-	.	ID="MARINER-14_RPR";TEgroup="ctg_2%7CMARINER-14_RPR%7C5";Tend="1093";Tstart="282";shortTE="F";uid="bd542527-9a5b-4be7-ac17-61b838a5d384"
CM022875.1	RepeatMasker	Unknown	19857164	19857724	587	-	.	ID="RND-6_FAMILY-1126";TEgroup="ctg_2%7CRND-6_FAMILY-1126%7C6";Tend="1142";Tstart="654";shortTE="F";uid="4a5f0057-0695-4a8d-8f72-d0762904694c"
CM022875.1	RepeatMasker	Unknown	27896776	27896963	1102	-	.	ID="RND-1_FAMILY-89";Tend="1491";Tstart="1300";shortTE="F";uid="9723a09a-f529-45d7-a561-9d061a328f07"
CM022875.1	RepeatMasker	Unknown	25337272	25337412	535	-	.	ID="RND-1_FAMILY-627";Tend="1179";Tstart="1055";shortTE="F";uid="ddebc8b5-e721-4fdb-91c3-40ac8610d572"
CM022875.1	RepeatMasker	DNA/PIF-Harbinger	43033482	43033672	1334	-	.	ID="RND-1_FAMILY-229";Tend="1070";Tstart="873";shortTE="F";uid="a217a66d-66f3-447f-a82c-1b8b4f39197b"
CM022875.1	RepeatMasker	Unknown	7260466	7260670	497	-	.	ID="RND-5_FAMILY-3291";Tend="769";Tstart="572";shortTE="F";uid="095d8207-8966-4c7c-a29f-f3b6c7d8e3e1"
CM022875.1	RepeatMasker	LINE/CR1	39454006	39454456	1702	-	.	ID="RND-1_FAMILY-569";Tend="948";Tstart="548";shortTE="F";uid="1cc65916-489b-49c9-9e20-8a601428a362"
CM022875.1	RepeatMasker	LINE/CR1	1932777	1933348	3923	-	.	ID="RND-1_FAMILY-367";Tend="1603";Tstart="1031";shortTE="F";uid="b5139f9b-3236-48fa-9ed7-b12c399fe5fc"
CM022875.1	RepeatMasker	Satellite	9267161	9267406	1263	-	.	ID="RND-6_FAMILY-577";Tend="1013";Tstart="757";shortTE="F";uid="c5b128ee-198f-4874-bbd4-6be96ef4cc25"
CM022875.1	RepeatMasker	DNA/TcMar-Tc1	5834264	5834536	658	-	.	ID="RND-6_FAMILY-2744";Tend="1471";Tstart="1130";shortTE="F";uid="ae99c2be-39fd-407e-9813-841324c59333"
CM022875.1	RepeatMasker	RC/Helitron	427301	427494	1624	-	.	ID="RND-1_FAMILY-234";Tend="2264";Tstart="2072";shortTE="F";uid="c8d67117-8562-4cb2-870e-1558e0841c06"
CM022875.1	RepeatMasker	DNA/hAT-Charlie	32036778	32036971	454	-	.	ID="RND-6_FAMILY-2166";Tend="1402";Tstart="1203";shortTE="F";uid="990a78bb-730b-45f7-b36a-5e4c1c679e97"
CM022875.1	RepeatMasker	Unknown	26580196	26580311	447	-	.	ID="RND-5_FAMILY-656";Tend="1101";Tstart="954";shortTE="F";uid="ec9dcf3b-8a9b-4f61-a3e2-6232d9ebe6f0"
CM022875.1	RepeatMasker	Unknown	16122129	16122236	436	-	.	ID="RND-6_FAMILY-6725";Tend="102";Tstart="3";shortTE="F";uid="5d812202-114e-4b2e-9bbd-1ac202585be0"
CM022875.1	RepeatMasker	DNA/TcMar-Fot1	31856736	31856875	918	-	.	ID="RND-5_FAMILY-52";Tend="1018";Tstart="884";shortTE="F";uid="309a6952-1efd-4d3c-b004-4c26837b6d06"
CM022875.1	RepeatMasker	Satellite	38877902	38878139	1991	-	.	ID="RND-5_FAMILY-399";Tend="1177";Tstart="940";shortTE="F";uid="f1857280-3127-4e8e-93a0-5cc90a0959bc"
CM022875.1	RepeatMasker	DNA/CMC-Chapaev-3	916767	917264	3653	-	.	ID="RND-6_FAMILY-672";Tend="1387";Tstart="892";shortTE="F";uid="72f8e22c-ebf2-4528-b7ce-08ac48196c0b"
CM022875.1	RepeatMasker	LTR/Gypsy	41860334	41860596	1465	-	.	ID="RND-5_FAMILY-481";Tend="1492";Tstart="1222";shortTE="F";uid="2c9ea8ec-de2c-4d79-b2d5-4e79a22691ca"
CM022875.1	RepeatMasker	Unknown	20037772	20038366	4592	-	.	ID="RND-6_FAMILY-445";Tend="1440";Tstart="848";shortTE="F";uid="2c94d3cc-c140-4cd9-8ff8-4c84d9c339e3"
CM022875.1	RepeatMasker	DNA/TcMar-Tc1	25556512	25556657	530	-	.	ID="RND-1_FAMILY-360";Tend="1615";Tstart="1471";shortTE="F";uid="00221bab-f6f6-44f2-a738-36203058430e"
CM022875.1	RepeatMasker	RC/Helitron	26510097	26510380	2155	-	.	ID="RND-1_FAMILY-197";Tend="1147";Tstart="848";shortTE="F";uid="abfb469d-500f-4aac-a109-63da6d86289a"
CM022875.1	RepeatMasker	Unknown	25319761	25320011	1081	-	.	ID="RND-6_FAMILY-524";Tend="1292";Tstart="1019";shortTE="F";uid="0849fbf2-949c-4648-892d-315b38ff547d"
CM022875.1	RepeatMasker	Unknown	9429853	9429966	757	-	.	ID="RND-1_FAMILY-49";Tend="1083";Tstart="964";shortTE="F";uid="faf26a9d-0dd8-470c-8f70-1874dc5d7b6e"
CM022875.1	RepeatMasker	Unknown	2524725	2525334	3362	-	.	ID="RND-1_FAMILY-39";Tend="1345";Tstart="762";shortTE="F";uid="c4a4a31b-30bc-4e0e-bf4f-e697c22228d5"
CM022875.1	RepeatMasker	Satellite	38871731	38871863	656	-	.	ID="RND-6_FAMILY-577";Tend="1143";Tstart="1013";shortTE="F";uid="737acc1f-91c5-4fb3-80ca-4fdf3148f45e"
CM022875.1	RepeatMasker	Unknown	19607592	19607821	548	-	.	ID="RND-5_FAMILY-1421";Tend="1507";Tstart="1087";shortTE="F";uid="b3a8998d-9fdd-4fd2-a988-d66cb81e8bd8"
CM022875.1	RepeatMasker	DNA/TcMar-Tc1	40877613	40877940	2567	-	.	ID="RND-1_FAMILY-288";Tend="1293";Tstart="970";shortTE="F";uid="b311b986-d258-4fa3-8f60-1ec7d1a0ee98"
CM022875.1	RepeatMasker	Unknown	25933145	25933414	1472	-	.	ID="RND-6_FAMILY-7290";Tend="1428";Tstart="1155";shortTE="F";uid="a407c689-b273-414b-a72f-a74fad3e3dff"
CM022875.1	RepeatMasker	DNA/TcMar-Tc1	20583525	20583645	810	-	.	ID="RND-1_FAMILY-114";Tend="751";Tstart="630";shortTE="F";uid="0e353cd2-3a04-445b-9691-8260c2da8848"
CM022875.1	RepeatMasker	Unknown	12261088	12261595	807	-	.	ID="RND-1_FAMILY-834";Tend="1033";Tstart="507";shortTE="F";uid="dc19d49e-8f6c-444c-9f5c-6eecfa475522"
CM022875.1	RepeatMasker	Unknown	24003698	24003979	865	-	.	ID="RND-4_FAMILY-45";Tend="1144";Tstart="819";shortTE="F";uid="98a3070a-0549-4584-ae6d-f6a5c607464f"
CM022875.1	RepeatMasker	LINE/RTE-BovB	3412894	3413249	2498	-	.	ID="RND-1_FAMILY-75";Tend="1821";Tstart="1452";shortTE="F";uid="13f255a5-7dbe-468c-a56b-0c6c51289c30"
CM022875.1	RepeatMasker	Unknown	43510771	43511181	3202	-	.	ID="RND-6_FAMILY-6836";Tend="1324";Tstart="907";shortTE="F";uid="1119ed75-b22f-4c0c-9920-08f6563e67d2"
CM022875.1	RepeatMasker	DNA/TcMar-Mariner	11440762	11441219	720	-	.	ID="MARINER-14_RPR";TEgroup="ctg_2%7CMARINER-14_RPR%7C2";Tend="1219";Tstart="296";shortTE="F";uid="663a1cdd-2800-4d04-88f2-2c1e63de4392"
CM022875.1	RepeatMasker	SINE/tRNA-RTE	1955540	1955729	705	-	.	ID="RND-6_FAMILY-1330";Tend="1120";Tstart="927";shortTE="F";uid="1a405462-6a16-4cc1-9e6c-6538bab4c25c"
CM022875.1	RepeatMasker	RC/Helitron	43586127	43586242	998	-	.	ID="RND-1_FAMILY-31";Tend="1530";Tstart="1415";shortTE="F";uid="38fed46a-aba7-4d40-9474-87c56da2398a"
CM022875.1	RepeatMasker	Unknown	5996468	5996719	1245	-	.	ID="RND-1_FAMILY-287";Tend="1169";Tstart="914";shortTE="F";uid="6468d92a-b3dc-44e7-b700-fb6f2cd75cc7"
CM022875.1	RepeatMasker	RC/Helitron	12856628	12857112	1827	-	.	ID="RND-6_FAMILY-17586";TEgroup="ctg_2%7CRND-6_FAMILY-17586%7C4";Tend="2268";Tstart="677";shortTE="F";uid="95399973-608c-444f-9bee-a7b25440c45c"
CM022875.1	RepeatMasker	Unknown	6224268	6224608	1263	-	.	ID="RND-6_FAMILY-1287";Tend="1028";Tstart="714";shortTE="F";uid="2bf5f455-996b-4cc3-93bb-8a8f58043c6c"
CM022875.1	RepeatMasker	LINE/I	4857056	4857416	1508	-	.	ID="RND-6_FAMILY-5290";Tend="1124";Tstart="687";shortTE="F";uid="a94a63e4-3609-4904-a681-ac6222462341"
CM022875.1	RepeatMasker	RC/Helitron	29168004	29168265	2169	-	.	ID="RND-1_FAMILY-197";Tend="1097";Tstart="836";shortTE="F";uid="4fc52768-d991-4ba7-98e3-4d35e340ef8f"
CM022875.1	RepeatMasker	Unknown	10384141	10384259	794	-	.	ID="RND-1_FAMILY-137";Tend="1135";Tstart="1016";shortTE="F";uid="9b9a5d08-eff7-475e-a44c-4497cffce554"
CM022875.1	RepeatMasker	DNA/TcMar-Tc1	10039195	10039547	1545	-	.	ID="RND-1_FAMILY-658";Tend="1152";Tstart="706";shortTE="F";uid="4fc9df0b-1589-4855-8b87-9a61d56ca4bd"
CM022875.1	RepeatMasker	DNA/TcMar-Tc1	31968971	31969189	711	-	.	ID="RND-6_FAMILY-1003";Tend="1229";Tstart="1027";shortTE="F";uid="10862d71-a0f9-4ebd-b9f9-810345eddf70"
CM022875.1	RepeatMasker	Unknown	1568950	1569109	770	-	.	ID="RND-6_FAMILY-6615";Tend="1072";Tstart="905";shortTE="F";uid="d5247208-3bb5-4acc-ae7a-f29e4791aa3e"
CM022875.1	RepeatMasker	Unknown	14173381	14173564	603	-	.	ID="RND-4_FAMILY-452";Tend="1087";Tstart="870";shortTE="F";uid="5ff8cad0-ff50-4add-a9a9-6df083b81283"
CM022875.1	RepeatMasker	DNA	1972266	1972873	3620	-	.	ID="RND-1_FAMILY-722";Tend="1635";Tstart="1004";shortTE="F";uid="8f968e56-c3d0-42df-af80-bbff8a01df0f"
CM022875.1	RepeatMasker	DNA/TcMar-Tc1	39917436	39917622	1518	-	.	ID="RND-1_FAMILY-54";Tend="1682";Tstart="1494";shortTE="F";uid="ff1ecafe-251b-43b4-97dd-afc92f862ee5"
CM022875.1	RepeatMasker	Unknown	35815002	35815160	491	-	.	ID="RND-6_FAMILY-3422";Tend="1745";Tstart="1565";shortTE="F";uid="94bc9aef-9da5-4e32-9c44-5f0b422d04fc"
CM022875.1	RepeatMasker	Satellite	42915886	42916146	2071	-	.	ID="RND-6_FAMILY-577";Tend="1005";Tstart="758";shortTE="F";uid="bc3cc425-d6f1-45c7-9041-16cf8fbb8590"
CM022875.1	RepeatMasker	Unknown	27495777	27496040	1700	-	.	ID="RND-1_FAMILY-11";Tend="925";Tstart="635";shortTE="F";uid="a457e4ce-86f8-45d2-a991-6442630afa26"
CM022875.1	RepeatMasker	Unknown	16829418	16829960	4404	-	.	ID="RND-1_FAMILY-52";Tend="1463";Tstart="918";shortTE="F";uid="d41131f7-92b2-4ae9-b28a-4d5d11b12a53"
CM022875.1	RepeatMasker	Unknown	12491494	12491669	867	-	.	ID="RND-2_FAMILY-22";Tend="1128";Tstart="955";shortTE="F";uid="fef35b42-40db-4317-8214-acf282ac5ca2"
CM022875.1	RepeatMasker	DNA/PiggyBac	454156	455422	10284	-	.	ID="RND-5_FAMILY-1399";Tend="2039";Tstart="776";shortTE="F";uid="ef4ca0a3-8fab-4227-887a-75b813cc90f6"
CM022875.1	RepeatMasker	Unknown	21125956	21126147	410	-	.	ID="RND-6_FAMILY-13999";Tend="1539";Tstart="1395";shortTE="F";uid="a879b4a0-5918-409f-a82e-c99856b1ce27"
CM022875.1	RepeatMasker	RC/Helitron	27628554	27629138	4176	-	.	ID="RND-5_FAMILY-470";Tend="1671";Tstart="1037";shortTE="F";uid="a8229328-605e-4eb9-a2ca-9d0a9d538d0d"
CM022875.1	RepeatMasker	DNA/TcMar-Tc1	40670405	40671045	4868	-	.	ID="RND-6_FAMILY-4244";Tend="1645";Tstart="1015";shortTE="F";uid="c02bfe4f-b141-4fdc-afaa-32eeb11c0d51"
CM022875.1	RepeatMasker	Unknown	38098744	38098892	451	-	.	ID="RND-5_FAMILY-2056";Tend="1247";Tstart="1094";shortTE="F";uid="3ff0aa37-0f57-44e8-aafb-c16ad173c11b"
CM022875.1	RepeatMasker	Satellite	27220571	27220697	426	-	.	ID="RND-6_FAMILY-46";Tend="991";Tstart="878";shortTE="F";uid="f20e4132-1db2-4015-a273-9463a71180e8"
CM022875.1	RepeatMasker	Unknown	35301071	35301236	694	-	.	ID="RND-6_FAMILY-1901";Tend="1641";Tstart="1490";shortTE="F";uid="2a94224a-b872-4fd4-a5f0-3f1ff806dbf2"
CM022875.1	RepeatMasker	LINE/RTE-BovB	8904881	8905151	809	-	.	ID="RND-4_FAMILY-543";Tend="292";Tstart="31";shortTE="F";uid="664655be-329c-4179-bc0c-9fcc7a42c792"
CM022875.1	RepeatMasker	Unknown	30142997	30143150	471	-	.	ID="RND-6_FAMILY-9040";Tend="1239";Tstart="1044";shortTE="F";uid="9b291349-55bd-48fa-b29e-9d836df425eb"
CM022875.1	RepeatMasker	Unknown	22131941	22132113	420	-	.	ID="RND-6_FAMILY-370";Tend="1958";Tstart="1808";shortTE="F";uid="b71a1435-6ffa-412f-a32b-5dfc2bb33511"
CM022875.1	RepeatMasker	Unknown	32473818	32474030	694	-	.	ID="RND-2_FAMILY-87";Tend="1229";Tstart="965";shortTE="F";uid="1eda3984-bf9d-480e-b5bc-be376f04fdcc"
CM022875.1	RepeatMasker	LINE/I	42441005	42441183	559	-	.	ID="RND-1_FAMILY-862";Tend="1629";Tstart="1460";shortTE="F";uid="038fc825-bd5d-475c-98d1-0c0bfa29404d"
CM022875.1	RepeatMasker	Unknown	5871021	5871186	1008	-	.	ID="RND-6_FAMILY-7290";Tend="1354";Tstart="1189";shortTE="F";uid="3253260b-ab79-4b5d-b1da-36b2d6911a48"
CM022875.1	RepeatMasker	Unknown	6558814	6559268	2594	-	.	ID="RND-1_FAMILY-49";Tend="1432";Tstart="964";shortTE="F";uid="aa694cf1-ded9-4e3c-9b4c-790c88ebd25a"
CM022875.1	RepeatMasker	Unknown	30232746	30232915	1016	-	.	ID="RND-4_FAMILY-176";Tend="1263";Tstart="1091";shortTE="F";uid="e772dc84-c8dc-45b8-9b5f-ee0e260faa19"
CM022875.1	RepeatMasker	Unknown	9182487	9182645	1141	-	.	ID="RND-6_FAMILY-7290";Tend="1423";Tstart="1257";shortTE="F";uid="0f122bd2-7d43-4a07-9cde-6f6bd99c4ef8"
CM022875.1	RepeatMasker	Unknown	19115206	19115317	637	-	.	ID="RND-5_FAMILY-502";Tend="1042";Tstart="935";shortTE="F";uid="4154ab39-1d9f-4297-9a9e-c9ff0bdc991d"
CM022875.1	RepeatMasker	Unknown	4801033	4801173	833	-	.	ID="RND-5_FAMILY-1523";Tend="1112";Tstart="962";shortTE="F";uid="b7876635-f1e0-46e3-958f-ccc8dc4d5f24"
CM022875.1	RepeatMasker	Unknown	30784354	30784543	777	-	.	ID="RND-6_FAMILY-5252";Tend="1018";Tstart="865";shortTE="F";uid="58d2e32b-081f-4e78-9589-f8c1f1bef869"
CM022875.1	RepeatMasker	Unknown	4177014	4177211	1676	-	.	ID="RND-1_FAMILY-53";Tend="1098";Tstart="902";shortTE="F";uid="c3172c83-3ba8-4438-9ab2-22393e4d1589"
CM022875.1	RepeatMasker	SINE/tRNA-RTE	33327534	33327722	952	-	.	ID="RND-6_FAMILY-1330";Tend="1111";Tstart="917";shortTE="F";uid="d1045b87-1a9e-451a-834b-cd2786bc883a"
CM022875.1	RepeatMasker	Unknown	14946064	14946164	582	-	.	ID="RND-1_FAMILY-256";Tend="1250";Tstart="1139";shortTE="F";uid="80fdcb31-a1dc-4af7-b92a-db4be103afd7"
CM022875.1	RepeatMasker	Unknown	33060278	33060630	2062	-	.	ID="RND-1_FAMILY-233";Tend="1191";Tstart="846";shortTE="F";uid="ff190029-721e-4daf-8e63-43b7a3f2d3f6"
CM022875.1	RepeatMasker	DNA/TcMar-Tc1	20496821	20497245	2840	-	.	ID="RND-1_FAMILY-339";Tend="2447";Tstart="2044";shortTE="F";uid="263efa79-24c8-4bb7-9523-39fbbaf31957"
CM022875.1	RepeatMasker	DNA/hAT-Tip100	24423933	24424394	1269	-	.	ID="RND-4_FAMILY-2323";Tend="2369";Tstart="1877";shortTE="F";uid="380b2126-1179-4c71-99c7-fc4dd271a624"
CM022875.1	RepeatMasker	Unknown	35228945	35229798	2513	-	.	ID="RND-1_FAMILY-454";TEgroup="ctg_2%7CRND-1_FAMILY-454%7C4";Tend="1340";Tstart="797";shortTE="F";uid="a7459cf6-88fb-4075-91cd-a619e65d2652"
CM022875.1	RepeatMasker	Unknown	18678061	18679262	4319	-	.	ID="RND-6_FAMILY-2436";Tend="1381";Tstart="124";shortTE="F";uid="eeea5f49-b3a8-45c5-bee4-64427be229d6"
CM022875.1	RepeatMasker	Unknown	5864994	5865170	729	-	.	ID="RND-5_FAMILY-698";Tend="988";Tstart="813";shortTE="F";uid="b228ee55-0ff7-4ba3-ad4e-22e0ff7a277a"
CM022875.1	RepeatMasker	Unknown	3771641	3772322	4284	-	.	ID="RND-3_FAMILY-721";Tend="2183";Tstart="1505";shortTE="F";uid="b94e365b-2b5e-472c-aa34-1ef964aecf96"
CM022875.1	RepeatMasker	LINE/Dong-R4	25339349	25339651	2356	-	.	ID="RND-6_FAMILY-2216";Tend="2488";Tstart="2177";shortTE="F";uid="30a98538-ff8c-4d40-9a03-1e23a21deec9"
CM022875.1	RepeatMasker	Unknown	2136795	2136941	1062	-	.	ID="RND-5_FAMILY-4504";Tend="772";Tstart="625";shortTE="F";uid="541a8a10-47f1-4a32-8400-db41ad66bf14"
CM022875.1	RepeatMasker	Unknown	20789068	20789261	503	-	.	ID="RND-1_FAMILY-266";TEgroup="ctg_2%7CRND-1_FAMILY-266%7C7";Tend="1461";Tstart="1146";shortTE="T";uid="9b802f33-6928-46ad-b7f4-e2c87409f7d2"
CM022875.1	RepeatMasker	Unknown	20696649	20696816	889	-	.	ID="RND-1_FAMILY-191";Tend="1214";Tstart="1031";shortTE="F";uid="4b8f4164-e8b6-477a-a6c5-eab0ca85c714"
CM022875.1	RepeatMasker	Unknown	34204902	34205413	2521	-	.	ID="RND-3_FAMILY-332";Tend="1483";Tstart="927";shortTE="F";uid="13c0d675-4b52-478a-b610-453c92221c6e"
CM022875.1	RepeatMasker	LINE/CR1	30639899	30642622	17269	-	.	ID="RND-5_FAMILY-913";Tend="2911";Tstart="43";shortTE="F";uid="25898c36-3eca-48ce-a8a9-bb418b258ccf"
CM022875.1	RepeatMasker	Unknown	16170152	16170278	902	-	.	ID="RND-5_FAMILY-502";Tend="1523";Tstart="1394";shortTE="F";uid="f911e233-7a22-4979-9348-4b17ee154123"
CM022875.1	RepeatMasker	RC/Helitron	43582519	43583225	5455	-	.	ID="RND-5_FAMILY-688";Tend="1672";Tstart="933";shortTE="F";uid="36d33159-32df-429f-bc2b-581bd4dfe046"
CM022875.1	RepeatMasker	Satellite	3772320	3772573	2083	-	.	ID="RND-5_FAMILY-2656";Tend="895";Tstart="638";shortTE="F";uid="81f41029-5f8e-4d02-a871-e187a722a1ae"
CM022875.1	RepeatMasker	Unknown	10126466	10126604	794	-	.	ID="RND-6_FAMILY-3995";Tend="1253";Tstart="1117";shortTE="F";uid="ecd24602-a030-4130-90af-d8642409b851"
CM022875.1	RepeatMasker	Unknown	20305526	20306122	2909	-	.	ID="RND-1_FAMILY-506";Tend="1558";Tstart="927";shortTE="F";uid="f20ecc6a-c33b-4c82-9d9e-b438e1e85651"
CM022875.1	RepeatMasker	Satellite	26775319	26775610	1891	-	.	ID="RND-6_FAMILY-577";Tend="1050";Tstart="757";shortTE="F";uid="bb3fd76c-ac49-41d6-9bb2-0d74cdd50a33"
CM022875.1	RepeatMasker	SINE/tRNA-RTE	41114423	41114749	2107	-	.	ID="RND-1_FAMILY-29";Tend="1126";Tstart="794";shortTE="F";uid="201996aa-ac06-4e08-b64c-48887c65c508"
CM022875.1	RepeatMasker	Unknown	5821771	5821948	439	-	.	ID="RND-6_FAMILY-4302";Tend="720";Tstart="543";shortTE="F";uid="94b1d9d6-79e5-4d69-9edc-5bdbb50e01cf"
CM022875.1	RepeatMasker	Unknown	41063691	41063897	1006	-	.	ID="RND-6_FAMILY-7290";Tend="1404";Tstart="1171";shortTE="F";uid="219998a6-ae1c-4a63-a9e8-e526634b2920"
CM022875.1	RepeatMasker	Unknown	9720671	9720787	804	-	.	ID="RND-5_FAMILY-562";Tend="1285";Tstart="1169";shortTE="F";uid="bba9be27-9898-4d28-9e5d-e0f786525f79"
CM022875.1	RepeatMasker	LINE/I	5874393	5874786	2027	-	.	ID="RND-6_FAMILY-1301";Tend="1084";Tstart="663";shortTE="F";uid="69e97e6e-3a58-41c3-8eb5-fc7bf86f7d07"
CM022875.1	RepeatMasker	Unknown	16790203	16790330	1018	-	.	ID="RND-1_FAMILY-206";Tend="174";Tstart="43";shortTE="F";uid="0e117845-ee56-4a51-9ee3-393f23b71473"
CM022875.1	RepeatMasker	Unknown	23318207	23318809	4528	-	.	ID="RND-5_FAMILY-336";Tend="3479";Tstart="2889";shortTE="F";uid="99757a3b-0c2a-44c1-b1fc-c42b437896fe"
CM022875.1	RepeatMasker	Unknown	40893425	40893886	3201	-	.	ID="RND-6_FAMILY-8794";Tend="1331";Tstart="878";shortTE="F";uid="7c2ade44-7518-4210-be03-97c48ec00188"
CM022875.1	RepeatMasker	DNA/TcMar-Tc1	3914197	3914677	2727	-	.	ID="RND-5_FAMILY-701";Tend="1457";Tstart="990";shortTE="F";uid="fcd30246-e51c-49db-9f9a-f10a50d0f884"
CM022875.1	RepeatMasker	LINE/R1-LOA	28507578	28508655	8828	-	.	ID="RND-6_FAMILY-3612";Tend="3495";Tstart="2393";shortTE="F";uid="a7ae5bf6-e64a-45f9-8d6f-bc87be00d4cf"
CM022875.1	RepeatMasker	Unknown	16388763	16388982	1225	-	.	ID="RND-1_FAMILY-287";Tend="1167";Tstart="910";shortTE="F";uid="dc8d24d1-f311-46e9-9cce-7d92c2b3796a"
CM022875.1	RepeatMasker	RC/Helitron	16582609	16583044	2327	-	.	ID="RND-4_FAMILY-2756";Tend="1376";Tstart="925";shortTE="F";uid="ea8b152f-d662-4bec-adb4-8374bb78d7f2"
CM022875.1	RepeatMasker	RC/Helitron	24746062	24746190	532	-	.	ID="RND-1_FAMILY-31";Tend="1044";Tstart="903";shortTE="F";uid="81690594-bc3d-4524-8650-9591d841443a"
CM022875.1	RepeatMasker	LINE/Penelope	7591026	7591137	532	-	.	ID="RND-5_FAMILY-5224";Tend="1666";Tstart="1556";shortTE="F";uid="070764a5-f189-4b71-87f1-20ddd7254feb"
CM022875.1	RepeatMasker	Unknown	30314494	30314638	690	-	.	ID="RND-3_FAMILY-332";Tend="1563";Tstart="1418";shortTE="F";uid="c1db3f69-4f12-48e8-ad41-15b99b8c2864"
CM022875.1	RepeatMasker	DNA/hAT-Blackjack	31716958	31717214	1444	-	.	ID="rnd-1_family-493";Tend="1184";Tstart="899";shortTE="F";uid="5c8272d0-0617-4894-812c-c6dad0827195"
CM022875.1	RepeatMasker	SINE/tRNA-RTE	3010818	3011064	676	-	.	ID="RND-1_FAMILY-65";Tend="1122";Tstart="908";shortTE="F";uid="c130844e-f460-4160-a214-da07976ae890"
CM022875.1	RepeatMasker	Unknown	31650950	31651109	714	-	.	ID="RND-1_FAMILY-627";Tend="1223";Tstart="1047";shortTE="F";uid="3104ba93-9bc2-4803-a953-19335bdcb99c"
CM022875.1	RepeatMasker	Unknown	39430174	39431088	3035	-	.	ID="RND-6_FAMILY-1126";Tend="1707";Tstart="187";shortTE="F";uid="d3f1edfe-9588-442c-978f-9e6cdbc09a21"
CM022875.1	RepeatMasker	RC/Helitron	24749884	24750654	6006	-	.	ID="RND-5_FAMILY-688";Tend="1685";Tstart="925";shortTE="F";uid="109ec695-dff0-42ee-8a74-6bf409dbe3d7"
CM022875.1	RepeatMasker	DNA/hAT-Charlie	43090773	43090922	982	-	.	ID="RND-1_FAMILY-582";Tend="1531";Tstart="1355";shortTE="F";uid="207d2d48-ed15-459f-acff-e13838b48355"
CM022875.1	RepeatMasker	RC/Helitron	18915755	18915886	665	-	.	ID="RND-4_FAMILY-269";Tend="1222";Tstart="1087";shortTE="F";uid="3f473928-540f-40aa-818f-cc64539ff75f"
CM022875.1	RepeatMasker	RC/Helitron	22594717	22595059	1767	-	.	ID="RND-4_FAMILY-2756";Tend="1291";Tstart="925";shortTE="F";uid="bcb78aec-6d6e-41d4-8a19-9c2ea453e0d2"
CM022875.1	RepeatMasker	RC/Helitron	26972605	26973587	6647	-	.	ID="RND-6_FAMILY-671";Tend="2279";Tstart="1252";shortTE="F";uid="4a95fe12-0382-47a9-924e-b1a08da480a1"
CM022875.1	RepeatMasker	LTR/Gypsy	37067358	37067484	688	-	.	ID="RND-5_FAMILY-5855";Tend="1048";Tstart="921";shortTE="F";uid="d0eca15f-6fcf-4b10-8714-810f3be7bd60"
CM022875.1	RepeatMasker	Unknown	39476351	39476486	472	-	.	ID="RND-6_FAMILY-370";Tend="1958";Tstart="1825";shortTE="F";uid="baa3f5e1-5f87-4db9-ae70-2172347c2816"
CM022875.1	RepeatMasker	SINE/tRNA-RTE	35524935	35525247	2603	-	.	ID="RND-4_FAMILY-384";Tend="1175";Tstart="861";shortTE="F";uid="ed1041d1-4873-47bc-bf1e-225805947809"
CM022875.1	RepeatMasker	LINE/I-Jockey	40866780	40868233	7877	-	.	ID="RND-6_FAMILY-17237";Tend="1388";Tstart="2";shortTE="F";uid="6c3d94f1-36af-42a3-9615-359022f3fb86"
CM022875.1	RepeatMasker	Unknown	27527512	27527924	1346	-	.	ID="RND-4_FAMILY-1041";Tend="1365";Tstart="854";shortTE="F";uid="ff81a122-5846-4e22-9c52-4387874b5770"
CM022875.1	RepeatMasker	SINE/MIR	38556476	38556580	531	-	.	ID="RND-1_FAMILY-44";Tend="1054";Tstart="943";shortTE="F";uid="c6932f2b-a36a-4fcc-90ca-08e098a0dc5c"
CM022875.1	RepeatMasker	Unknown	14074525	14074742	1559	-	.	ID="RND-6_FAMILY-5252";Tend="1042";Tstart="824";shortTE="F";uid="fe322d96-409b-4a3d-ba41-a8d059bae605"
CM022875.1	RepeatMasker	Unknown	10353950	10354563	2173	-	.	ID="RND-1_FAMILY-575";TEgroup="ctg_2%7CRND-1_FAMILY-575%7C1";Tend="1358";Tstart="971";shortTE="F";uid="c30ce5c7-2c2e-4029-9082-5e5b8efb832c"
CM022875.1	RepeatMasker	Unknown	38080890	38081012	1074	-	.	ID="RND-1_FAMILY-472";Tend="1052";Tstart="930";shortTE="F";uid="eae278c4-54c8-4917-ba1c-116e34c8bded"
CM022875.1	RepeatMasker	LINE/L2	13900225	13900427	1441	-	.	ID="RND-5_FAMILY-23";Tend="805";Tstart="604";shortTE="F";uid="39b04c81-7fb5-48f7-8481-123f237dd7c4"
CM022875.1	RepeatMasker	SINE/5S	31950537	31950830	2333	-	.	ID="RND-4_FAMILY-2290";Tend="1104";Tstart="815";shortTE="F";uid="bfce54b3-3b81-48fc-b728-b8e173864743"
CM022875.1	RepeatMasker	DNA/TcMar-Mariner	12188523	12188864	965	-	.	ID="MARINER-N11_RPR";Tend="920";Tstart="540";shortTE="F";uid="55166721-5d23-4aae-87c8-cd516ce121b8"
CM022875.1	RepeatMasker	Unknown	1676483	1676851	2662	-	.	ID="RND-5_FAMILY-502";Tend="1314";Tstart="950";shortTE="F";uid="70768676-9b19-452e-99f2-e0de0d22e8e8"
CM022875.1	RepeatMasker	Unknown	30925518	30925692	1345	-	.	ID="RND-4_FAMILY-734";Tend="896";Tstart="718";shortTE="F";uid="189f46c8-c6bc-4a21-8a8c-7863e899039a"
CM022875.1	RepeatMasker	Unknown	3133717	3133969	896	-	.	ID="RND-6_FAMILY-8294";Tend="476";Tstart="241";shortTE="F";uid="15479f53-ebb5-44b0-9200-865b2e6a1999"
CM022875.1	RepeatMasker	LINE/RTE-BovB	32308576	32308795	1424	-	.	ID="RND-1_FAMILY-75";Tend="1824";Tstart="1606";shortTE="F";uid="1787ebc9-58ce-4108-a919-b9f37488b0f3"
CM022875.1	RepeatMasker	SINE/tRNA-RTE	33685009	33685132	1023	-	.	ID="RND-1_FAMILY-29";Tend="931";Tstart="808";shortTE="F";uid="54775707-319d-4e63-a95c-39d214679863"
CM022875.1	RepeatMasker	Unknown	2283902	2284131	1442	-	.	ID="RND-1_FAMILY-975";Tend="1619";Tstart="1373";shortTE="F";uid="25b2c9d8-3026-4385-918b-f762643a44fb"
CM022875.1	RepeatMasker	Unknown	30820944	30821263	1578	-	.	ID="RND-4_FAMILY-1041";Tend="1363";Tstart="1057";shortTE="F";uid="8d66f532-4b2b-4445-a8fa-cc33086a6f6b"
CM022875.1	RepeatMasker	SINE/tRNA-RTE	8357631	8357819	1236	-	.	ID="RND-6_FAMILY-1330";Tend="1120";Tstart="925";shortTE="F";uid="a80fe039-df61-4014-85a6-7a8b8eaf9335"
CM022875.1	RepeatMasker	DNA/hAT-Blackjack	29179160	29179269	618	-	.	ID="RND-4_FAMILY-1024";Tend="2557";Tstart="2446";shortTE="F";uid="f32ab455-89b5-4123-aa79-39fa2f14222a"
CM022875.1	RepeatMasker	RC/Helitron	5096208	5096483	2148	-	.	ID="RND-6_FAMILY-8344";Tend="822";Tstart="539";shortTE="F";uid="89804ec3-7ec0-40ab-84af-603728ff1b21"
CM022875.1	RepeatMasker	Unknown	6314006	6314241	1763	-	.	ID="RND-6_FAMILY-10370";Tend="3097";Tstart="2862";shortTE="F";uid="72cd47ba-eb50-476c-b2af-bc14f1a54054"
CM022875.1	RepeatMasker	Unknown	43957537	43957717	798	-	.	ID="RND-1_FAMILY-49";TEgroup="ctg_2%7CRND-1_FAMILY-49%7C24";Tend="1484";Tstart="962";shortTE="F";uid="764821a9-157b-4d3a-ba0c-d34ee987f939"
CM022875.1	RepeatMasker	LINE/I-Jockey	5922460	5922748	476	-	.	ID="TART_DV";Tend="7212";Tstart="6957";shortTE="F";uid="13759eb3-1e0e-4c1c-8008-5f20ed1103f2"
CM022875.1	RepeatMasker	DNA/TcMar-Tc1	34147656	34147972	2150	-	.	ID="RND-1_FAMILY-54";Tend="1681";Tstart="1345";shortTE="F";uid="18f3612f-b427-486f-b23b-f09d5ca282fb"
CM022875.1	RepeatMasker	Unknown	3180296	3180421	812	-	.	ID="RND-1_FAMILY-282";Tend="963";Tstart="832";shortTE="F";uid="69033910-a39f-4014-b34e-4bfc27f691a6"
CM022875.1	RepeatMasker	Unknown	1617992	1618366	1978	-	.	ID="RND-6_FAMILY-4883";Tend="1189";Tstart="811";shortTE="F";uid="25043b72-8f3b-4324-8f84-d33fd1bbd53a"
CM022875.1	RepeatMasker	Unknown	34387900	34388065	465	-	.	ID="RND-1_FAMILY-787";TEgroup="ctg_2%7CRND-1_FAMILY-787%7C4";Tend="715";Tstart="612";shortTE="T";uid="ec88f1a2-ef41-48d6-9984-f80fa1bcccfc"
CM022875.1	RepeatMasker	RC/Helitron	26360414	26360799	2344	-	.	ID="RND-6_FAMILY-7275";Tend="1282";Tstart="909";shortTE="F";uid="1dcb9474-895f-4802-9c16-d41b6201f833"
CM022875.1	RepeatMasker	LINE/RTE-BovB	35124050	35124265	879	-	.	ID="RND-6_FAMILY-380";Tend="1137";Tstart="874";shortTE="F";uid="4edf80b9-9796-489f-9cec-6453b6c0a1cb"
CM022875.1	RepeatMasker	Unknown	5968316	5968535	1031	-	.	ID="RND-6_FAMILY-2064";Tend="1134";Tstart="920";shortTE="F";uid="f75df937-2a8a-49b1-847d-7136053985ea"
CM022875.1	RepeatMasker	Unknown	28182660	28182964	1777	-	.	ID="RND-4_FAMILY-176";Tend="1262";Tstart="951";shortTE="F";uid="5e628fb3-897b-4ab7-bac8-783ba4ed9096"
CM022875.1	RepeatMasker	Unknown	18129647	18129861	1052	-	.	ID="RND-1_FAMILY-159";Tend="1163";Tstart="963";shortTE="F";uid="7982f87d-eb7b-42d9-a8e1-92711d52a692"
CM022875.1	RepeatMasker	Unknown	9972402	9972566	1302	-	.	ID="RND-1_FAMILY-337";Tend="1131";Tstart="967";shortTE="F";uid="31d8f07b-e515-4548-8a5f-c7d675078c7d"
CM022875.1	RepeatMasker	Unknown	5457292	5457442	1007	-	.	ID="RND-6_FAMILY-6615";Tend="1072";Tstart="910";shortTE="F";uid="f190846a-142e-4861-877e-1e7c2f92fc89"
CM022875.1	RepeatMasker	Unknown	26209701	26209914	1431	-	.	ID="RND-6_FAMILY-5252";Tend="1039";Tstart="825";shortTE="F";uid="9ecbece6-b5ea-48da-98b5-aa639813450a"
CM022875.1	RepeatMasker	RC/Helitron	40408872	40409109	2045	-	.	ID="RND-4_FAMILY-269";Tend="1222";Tstart="983";shortTE="F";uid="2aea250e-b377-4869-b8d3-6bd3ee9a2ee3"
CM022875.1	RepeatMasker	Satellite	38563621	38563834	1570	-	.	ID="RND-6_FAMILY-577";Tend="1015";Tstart="784";shortTE="F";uid="a32fb264-19a9-45d3-bb9f-af498aa0455d"
CM022875.1	RepeatMasker	SINE/tRNA-RTE	38328079	38328285	1231	-	.	ID="RND-6_FAMILY-11569";Tend="1154";Tstart="944";shortTE="F";uid="70445f18-84a0-482a-a626-3a79891e44ca"
CM022875.1	RepeatMasker	Unknown	20211953	20212804	1534	-	.	ID="RND-6_FAMILY-2537";Tend="852";Tstart="13";shortTE="F";uid="2dca25a3-d72f-42d6-b126-570945fddce7"
CM022875.1	RepeatMasker	Satellite	14686139	14686401	1974	-	.	ID="RND-6_FAMILY-577";Tend="1013";Tstart="745";shortTE="F";uid="9cebba97-ed72-4b5f-b7bb-066669572b2d"
CM022875.1	RepeatMasker	Unknown	20194302	20195338	6694	-	.	ID="RND-1_FAMILY-164";Tend="1661";Tstart="683";shortTE="F";uid="e6b9a15e-5f2f-4ed0-a986-48dfc3760ee3"
CM022875.1	RepeatMasker	RC/Helitron	30421408	30421584	887	-	.	ID="RND-4_FAMILY-77";Tend="2204";Tstart="2054";shortTE="F";uid="19b55689-518c-4539-abe0-cc7144e21599"
CM022875.1	RepeatMasker	RC/Helitron	42031593	42031778	1207	-	.	ID="RND-1_FAMILY-31";Tend="1535";Tstart="1383";shortTE="F";uid="28ce22c2-8676-44c4-84ef-da86fed76d86"
CM022875.1	RepeatMasker	RC/Helitron	40150313	40150557	856	-	.	ID="RND-1_FAMILY-193";Tend="889";Tstart="644";shortTE="F";uid="0e5d7c24-91ed-42c5-a420-e76c8b3e163c"
CM022875.1	RepeatMasker	RC/Helitron	24201127	24201478	2945	-	.	ID="RND-1_FAMILY-324";Tend="871";Tstart="520";shortTE="F";uid="9b1611db-92d6-473f-a0cf-f0331d839fbd"
CM022875.1	RepeatMasker	Satellite	24669990	24670272	684	-	.	ID="RND-5_FAMILY-399";Tend="946";Tstart="642";shortTE="F";uid="ffbd0af9-a479-40a4-ab9a-adee43629ae7"
CM022875.1	RepeatMasker	Unknown	24590066	24590263	684	-	.	ID="RND-4_FAMILY-4275";Tend="1086";Tstart="936";shortTE="F";uid="d3c3067d-6531-453f-ac04-4186f8c9e2de"
CM022875.1	RepeatMasker	Unknown	12351732	12351872	1067	-	.	ID="RND-1_FAMILY-116";Tend="1103";Tstart="964";shortTE="F";uid="343264fb-30a9-4a7d-9a91-8c22409817d6"
CM022875.1	RepeatMasker	Unknown	11069552	11069665	706	-	.	ID="RND-2_FAMILY-22";Tend="1088";Tstart="975";shortTE="F";uid="adfeb374-0b0c-418e-bd9a-7c7bde4280e4"
CM022875.1	RepeatMasker	Satellite	35834111	35834294	639	-	.	ID="RND-6_FAMILY-46";Tend="186";Tstart="1";shortTE="F";uid="4abff050-4f06-4617-bd9c-21e2e616d121"
CM022875.1	RepeatMasker	Unknown	29364734	29364911	653	-	.	ID="RND-1_FAMILY-414";Tend="1104";Tstart="950";shortTE="F";uid="9a7852e5-011b-4c96-a64f-80d9336afb26"
CM022875.1	RepeatMasker	DNA/Ginger-2	39886954	39887265	1368	-	.	ID="RND-1_FAMILY-774";TEgroup="ctg_2%7CRND-1_FAMILY-774%7C1";Tend="1619";Tstart="1367";shortTE="F";uid="ade961c4-7874-434c-ae02-928ce08a2988"
CM022875.1	RepeatMasker	Unknown	26721073	26721183	443	-	.	ID="RND-6_FAMILY-1647";Tend="735";Tstart="612";shortTE="F";uid="670d3962-c6fd-4c80-8ee0-7ffd4c6cb905"
CM022875.1	RepeatMasker	LINE/RTE-BovB	29162027	29162188	934	-	.	ID="RND-1_FAMILY-75";Tend="1823";Tstart="1634";shortTE="F";uid="a9be2f6c-5e6d-4550-9b40-dee57aa7dabd"
CM022875.1	RepeatMasker	Unknown	23988349	23988449	469	-	.	ID="RND-2_FAMILY-22";Tend="1145";Tstart="1043";shortTE="F";uid="b73575d6-48fc-40e4-9ec6-c9eb813b42de"
CM022875.1	RepeatMasker	DNA/hAT-Blackjack	22876053	22876194	732	-	.	ID="RND-4_FAMILY-1024";Tend="2557";Tstart="2427";shortTE="F";uid="facc80ef-bb21-4286-9549-c8620b619418"
CM022875.1	RepeatMasker	RC/Helitron	39470799	39471104	1977	-	.	ID="RND-1_FAMILY-50";Tend="1187";Tstart="887";shortTE="F";uid="2d431918-0176-4307-b2f3-bfd3cff445fb"
CM022875.1	RepeatMasker	RC/Helitron	11847165	11847400	2071	-	.	ID="RND-1_FAMILY-476";Tend="1465";Tstart="1229";shortTE="F";uid="93407ce1-f885-402e-b609-1b9c7594be63"
CM022875.1	RepeatMasker	RC/Helitron	34707936	34708289	2367	-	.	ID="RND-6_FAMILY-4124";Tend="1808";Tstart="1448";shortTE="F";uid="eaeac0c5-5bcc-438e-b9a9-bf257de86f19"
CM022875.1	RepeatMasker	Unknown	31959350	31959615	1770	-	.	ID="RND-6_FAMILY-7290";Tend="1429";Tstart="1161";shortTE="F";uid="cd0430eb-4204-4527-bb99-ffcee7ac3f26"
CM022875.1	RepeatMasker	Unknown	2061567	2061699	765	-	.	ID="RND-5_FAMILY-336";Tend="2177";Tstart="2012";shortTE="F";uid="c5a609a6-7ebe-4432-af56-770cace88a37"
CM022875.1	RepeatMasker	Satellite	17732660	17732823	752	-	.	ID="RND-3_FAMILY-672";Tend="1102";Tstart="939";shortTE="F";uid="da57b5fa-abc2-4bcb-8370-b499c3020a4a"
CM022875.1	RepeatMasker	Satellite	42360952	42361085	1049	-	.	ID="RND-6_FAMILY-46";Tend="1368";Tstart="1227";shortTE="F";uid="7bbd1e4e-ef79-4c0a-81c5-9411354890d7"
CM022875.1	RepeatMasker	Unknown	41482674	41483179	2820	-	.	ID="RND-1_FAMILY-49";Tend="1492";Tstart="948";shortTE="F";uid="0d4f8718-8c13-41e9-923e-e85848bc8986"
CM022875.1	RepeatMasker	Unknown	11865456	11865795	2109	-	.	ID="RND-1_FAMILY-281";Tend="1342";Tstart="1011";shortTE="F";uid="71b86409-357c-4ec4-a2c8-481bd697f222"
CM022875.1	RepeatMasker	DNA/TcMar-Tc1	20050098	20050241	1067	-	.	ID="RND-1_FAMILY-19";Tend="1936";Tstart="1793";shortTE="F";uid="5d328a95-0933-4295-8b8b-ff25b5084dcd"
CM022875.1	RepeatMasker	Unknown	11953216	11953405	738	-	.	ID="RND-4_FAMILY-70";Tend="1073";Tstart="868";shortTE="F";uid="33094796-92af-436b-9986-b78e59e0cd25"
CM022875.1	RepeatMasker	DNA/hAT-Charlie	39709602	39709943	2288	-	.	ID="RND-2_FAMILY-110";Tend="1325";Tstart="932";shortTE="F";uid="136f8526-2efb-431f-ae1d-78443c545835"
CM022875.1	RepeatMasker	LINE/L2	5823038	5823245	1358	-	.	ID="RND-6_FAMILY-7175";Tend="1387";Tstart="1184";shortTE="F";uid="379886aa-9a10-4fc9-bdc6-3ea1a51e8ff2"
CM022875.1	RepeatMasker	Unknown	23047166	23047401	925	-	.	ID="RND-1_FAMILY-49";Tend="1253";Tstart="968";shortTE="F";uid="4329c479-dcca-4ae2-88b4-3d34ed466453"
CM022875.1	RepeatMasker	Unknown	22446899	22447060	1206	-	.	ID="RND-6_FAMILY-7290";Tend="1411";Tstart="1250";shortTE="F";uid="1d2edba0-72ac-4cd9-b2a4-230a028d8d02"
CM022875.1	RepeatMasker	Unknown	39038238	39038619	1256	-	.	ID="RND-6_FAMILY-7290";Tend="1313";Tstart="873";shortTE="F";uid="9c9f0506-003e-4774-a504-8536ab25b2d0"
CM022875.1	RepeatMasker	Unknown	41308451	41308668	731	-	.	ID="RND-6_FAMILY-9040";Tend="1225";Tstart="1017";shortTE="F";uid="d6e532c6-152e-4efa-bdb9-c1b48a082444"
CM022875.1	RepeatMasker	Unknown	41001062	41001221	699	-	.	ID="RND-1_FAMILY-66";Tend="1092";Tstart="937";shortTE="F";uid="802155a1-7a8d-44ae-8386-9225e78d003c"
CM022875.1	RepeatMasker	Satellite	37880696	37880814	629	-	.	ID="RND-3_FAMILY-672";Tend="1156";Tstart="1038";shortTE="F";uid="614c522d-03b7-45c8-9697-037f4e21133d"
CM022875.1	RepeatMasker	LINE/RTE-BovB	31942164	31942296	768	-	.	ID="RND-1_FAMILY-30";Tend="946";Tstart="801";shortTE="F";uid="9a916d06-3a88-4fa8-a4e4-ffdaf89bc4d0"
CM022875.1	RepeatMasker	Satellite	13270700	13270922	1044	-	.	ID="RND-3_FAMILY-672";Tend="1149";Tstart="909";shortTE="F";uid="340c284c-27fe-4b35-b3f5-2513bfd4c79d"
CM022875.1	RepeatMasker	Unknown	6873028	6873242	870	-	.	ID="RND-5_FAMILY-1522";Tend="813";Tstart="578";shortTE="F";uid="716e67ab-7f1f-4e15-a8e4-6013f052010d"
CM022875.1	RepeatMasker	LINE/Penelope	40833725	40833966	1835	-	.	ID="RND-5_FAMILY-178";Tend="1233";Tstart="992";shortTE="F";uid="9c5bc3c8-9963-4d6c-8edc-633adbc50dc0"
CM022875.1	RepeatMasker	DNA/TcMar-Tc1	2114087	2114793	5141	-	.	ID="RND-1_FAMILY-288";Tend="1692";Tstart="978";shortTE="F";uid="c739a461-f436-4cc2-8ebb-252c28db3fa2"
CM022875.1	RepeatMasker	DNA/Academ-1	27184979	27185178	1724	-	.	ID="RND-5_FAMILY-209";Tend="982";Tstart="784";shortTE="F";uid="980c3631-6d5a-4db5-81c4-f1721c21f199"
CM022875.1	RepeatMasker	Unknown	22512331	22512614	878	-	.	ID="RND-6_FAMILY-4235";Tend="231";Tstart="5";shortTE="F";uid="d222b4c4-9c4d-41dd-bf80-3ad558a5c2c1"
CM022875.1	RepeatMasker	Unknown	34388869	34388997	691	-	.	ID="RND-4_FAMILY-30";Tend="1060";Tstart="923";shortTE="F";uid="56e230bb-942c-4ee0-8784-c1b2cd6052f1"
CM022875.1	RepeatMasker	Unknown	1898012	1898162	1094	-	.	ID="RND-1_FAMILY-86";Tend="1007";Tstart="851";shortTE="F";uid="2dadd4be-e812-4945-a673-e732ccd2cfc7"
CM022875.1	RepeatMasker	LINE/Penelope	11166220	11166332	542	-	.	ID="RND-6_FAMILY-236";Tend="1609";Tstart="1494";shortTE="F";uid="400b4b86-e3f7-4b94-bf23-eb7d72a8d24f"
CM022875.1	RepeatMasker	RC/Helitron	28686552	28686801	1467	-	.	ID="RND-5_FAMILY-289";Tend="315";Tstart="75";shortTE="F";uid="b41f389e-c6e7-4fe9-b96e-19fdad585289"
CM022875.1	RepeatMasker	Unknown	29293260	29293492	1771	-	.	ID="RND-6_FAMILY-439";Tend="1105";Tstart="865";shortTE="F";uid="4c39bbb8-0950-4595-a8cd-890cbc08f513"
CM022875.1	RepeatMasker	Unknown	10677877	10678257	1649	-	.	ID="RND-6_FAMILY-11006";Tend="1645";Tstart="1279";shortTE="F";uid="e20dbc78-0496-49c5-a66d-39827db921cc"
CM022875.1	RepeatMasker	Unknown	1804608	1804826	1175	-	.	ID="RND-1_FAMILY-66";Tend="1154";Tstart="934";shortTE="F";uid="9d28b057-ed49-4347-9df4-b415c68048f0"
CM022875.1	RepeatMasker	Satellite	34882098	34882353	2058	-	.	ID="RND-6_FAMILY-577";Tend="1019";Tstart="764";shortTE="F";uid="9abdaec4-951f-4944-8bee-811cc45c2396"
CM022875.1	RepeatMasker	DNA/hAT-Tip100	3527973	3528089	777	-	.	ID="RND-4_FAMILY-13";Tend="962";Tstart="851";shortTE="F";uid="72da7711-7d6e-4467-8338-5ef84f04b30f"
CM022875.1	RepeatMasker	DNA/TcMar-Tc1	43882106	43882490	1817	-	.	ID="rnd-1_family-409";Tend="753";Tstart="280";shortTE="F";uid="bc445888-2246-491c-9514-07bbc2ed75b7"
CM022875.1	RepeatMasker	SINE/tRNA-RTE	956397	956525	674	-	.	ID="RND-6_FAMILY-11569";Tend="1182";Tstart="1014";shortTE="F";uid="9ab74866-4410-445a-9627-5ef32ba2df09"
CM022875.1	RepeatMasker	LINE/Penelope	8829845	8830088	1249	-	.	ID="RND-6_FAMILY-236";Tend="1611";Tstart="1400";shortTE="F";uid="50b0c43d-1600-4c6d-b0a3-e576752e77f1"
CM022875.1	RepeatMasker	Unknown	34974319	34974505	569	-	.	ID="RND-4_FAMILY-190";Tend="1382";Tstart="1173";shortTE="F";uid="5e14908f-74f5-49de-a4b9-8240e1bd2751"
CM022875.1	RepeatMasker	Satellite	38220816	38221062	1806	-	.	ID="RND-5_FAMILY-399";Tend="1490";Tstart="1234";shortTE="F";uid="0897aaaf-f75f-4fc2-96e8-4ccfe2aed6fd"
CM022875.1	RepeatMasker	LINE/Penelope	5968111	5968400	508	-	.	ID="RND-1_FAMILY-172";TEgroup="ctg_2%7CRND-1_FAMILY-172%7C3";Tend="1466";Tstart="1207";shortTE="T";uid="21d22af2-9d8a-448c-8a78-b2b10b1b1d42"
CM022875.1	RepeatMasker	Unknown	19817879	19818101	1362	-	.	ID="RND-1_FAMILY-203";Tend="950";Tstart="736";shortTE="F";uid="f1964744-055f-4d85-80c1-01b63bb2c2a3"
CM022875.1	RepeatMasker	DNA/TcMar-Tc1	4875220	4875535	2016	-	.	ID="RND-5_FAMILY-863";Tend="1255";Tstart="952";shortTE="F";uid="7ac1d901-97a3-4a05-8b76-44a289885c17"
CM022875.1	RepeatMasker	Unknown	1839881	1840575	5876	-	.	ID="RND-1_FAMILY-136";Tend="1610";Tstart="916";shortTE="F";uid="06fce00c-4846-4b85-9444-b3e248d7f05f"
CM022875.1	RepeatMasker	Unknown	26159225	26159363	731	-	.	ID="RND-5_FAMILY-1523";Tend="1080";Tstart="927";shortTE="F";uid="581e90c6-e0bc-4c82-996c-d9fa670b8513"
CM022875.1	RepeatMasker	RC/Helitron	7786043	7786214	759	-	.	ID="RND-1_FAMILY-50";Tend="1122";Tstart="902";shortTE="F";uid="5a0e91c1-d435-4a17-8f4b-9733b51a1220"
CM022875.1	RepeatMasker	Unknown	10137062	10137265	1089	-	.	ID="RND-6_FAMILY-92";Tend="1465";Tstart="1257";shortTE="F";uid="406390fc-0d24-4cf1-8aac-e936b9d8e0ac"
CM022875.1	RepeatMasker	RC/Helitron	33623519	33623748	1885	-	.	ID="RND-6_FAMILY-317";Tend="1156";Tstart="923";shortTE="F";uid="236b09ea-40e4-46f6-a20a-5dee6ec689d7"
CM022875.1	RepeatMasker	Unknown	38342544	38342943	3186	-	.	ID="RND-2_FAMILY-87";Tend="1315";Tstart="915";shortTE="F";uid="b5bd6123-d006-457a-bdd0-d44edf672938"
CM022875.1	RepeatMasker	Satellite	43658477	43658603	905	-	.	ID="RND-6_FAMILY-46";Tend="1211";Tstart="1085";shortTE="F";uid="1d53a32f-d86e-4b50-bb73-57fa39255e7c"
CM022875.1	RepeatMasker	Unknown	34937340	34937691	2488	-	.	ID="RND-1_FAMILY-86";Tend="1202";Tstart="851";shortTE="F";uid="c2e14e57-ed30-4954-95a6-91523d1a9cce"
CM022875.1	RepeatMasker	DNA/hAT-Tip100	15866826	15867196	2059	-	.	ID="RND-4_FAMILY-2323";Tend="2288";Tstart="1931";shortTE="F";uid="7778fac1-70db-416d-ac75-753d2eaed402"
CM022875.1	RepeatMasker	LINE/L2	27782654	27783051	974	-	.	ID="RND-6_FAMILY-8335";Tend="749";Tstart="367";shortTE="F";uid="22c230ed-0dd0-4ca4-b05c-bed61446787d"
CM022875.1	RepeatMasker	LTR/Copia	15036469	15036581	749	-	.	ID="RND-6_FAMILY-2605";Tend="1296";Tstart="1182";shortTE="F";uid="a2ea0097-a69b-422a-9ccf-664f1b11a2ac"
CM022875.1	RepeatMasker	DNA/TcMar-Tc1	6933238	6933366	792	-	.	ID="RND-1_FAMILY-377";Tend="2658";Tstart="2530";shortTE="F";uid="ba0db6c0-c848-4310-bbef-1ba809402631"
CM022875.1	RepeatMasker	Unknown	31600945	31601238	938	-	.	ID="RND-5_FAMILY-3189";Tend="3114";Tstart="2795";shortTE="F";uid="816495c1-b318-47a7-ba7c-433990c63f9c"
CM022875.1	RepeatMasker	Satellite	32206109	32206306	1223	-	.	ID="RND-6_FAMILY-46";Tend="1454";Tstart="1251";shortTE="F";uid="832a5e7e-2b52-4e77-8348-8ac4fc091bdf"
CM022875.1	RepeatMasker	DNA/TcMar-Tc1	27098700	27098806	734	-	.	ID="RND-6_FAMILY-4109";Tend="852";Tstart="745";shortTE="F";uid="aec26e42-3389-4bda-aff9-b515ef5fe698"
CM022875.1	RepeatMasker	RC/Helitron	21835849	21836947	5894	-	.	ID="RND-6_FAMILY-671";Tend="2232";Tstart="1126";shortTE="F";uid="1f05c220-3984-4276-aace-7bef90f48a6b"
CM022875.1	RepeatMasker	LINE/Penelope	5000919	5001121	706	-	.	ID="RND-6_FAMILY-2976";Tend="805";Tstart="596";shortTE="F";uid="24b3563f-c418-4eee-91db-fa9c029166f9"
CM022875.1	RepeatMasker	Unknown	12627526	12627656	617	-	.	ID="RND-4_FAMILY-2111";Tend="1074";Tstart="925";shortTE="F";uid="3f51ca7e-02f8-415c-8e64-158cb9e511d5"
CM022875.1	RepeatMasker	Unknown	41475319	41475760	2815	-	.	ID="RND-6_FAMILY-1527";Tend="1373";Tstart="903";shortTE="F";uid="7b05cfb4-2326-4609-ade2-d8b2c57ae905"
CM022875.1	RepeatMasker	Unknown	37981795	37982010	925	-	.	ID="RND-2_FAMILY-22";Tend="1182";Tstart="956";shortTE="F";uid="7f8c6e2b-5096-43b4-b049-1e8fa0a7b78a"
CM022875.1	RepeatMasker	RC/Helitron	15544452	15544684	1143	-	.	ID="RND-1_FAMILY-496";Tend="1252";Tstart="983";shortTE="F";uid="7213dfcf-3250-4749-b65f-6cbc944ed2e2"
CM022875.1	RepeatMasker	Unknown	16638778	16639909	8425	-	.	ID="RND-6_FAMILY-503";Tend="1642";Tstart="532";shortTE="F";uid="8b0dada0-4ce8-4f9e-9b83-ffb9cca58283"
CM022875.1	RepeatMasker	SINE/tRNA-RTE	30888997	30889323	2659	-	.	ID="RND-1_FAMILY-29";Tend="1131";Tstart="808";shortTE="F";uid="bcb86ae9-a596-4eb2-99af-731ea44c826a"
CM022875.1	RepeatMasker	SINE/tRNA-RTE	28064381	28064516	673	-	.	ID="RND-1_FAMILY-29";Tend="1225";Tstart="1019";shortTE="F";uid="7eeaf1b9-4545-46a5-b0e6-7a8775bb16de"
CM022875.1	RepeatMasker	DNA/TcMar-Mariner	23470214	23470944	3232	-	.	ID="RND-1_FAMILY-380";Tend="1326";Tstart="583";shortTE="F";uid="8926c67e-fff7-4044-8cbf-f481dee9323d"
CM022875.1	RepeatMasker	Unknown	37803651	37803789	684	-	.	ID="RND-6_FAMILY-8009";Tend="1486";Tstart="1349";shortTE="F";uid="6cbd56f3-519e-4aa5-a98a-10c08eec8b2a"
CM022875.1	RepeatMasker	DNA/TcMar-Tc1	27380117	27380738	676	-	.	ID="RND-6_FAMILY-4282";TEgroup="ctg_2%7CRND-6_FAMILY-4282%7C2";Tend="1063";Tstart="649";shortTE="F";uid="700099dc-c723-4554-908b-9c36acb28b1b"
CM022875.1	RepeatMasker	DNA/MULE-MuDR	11145363	11145548	1171	-	.	ID="RND-1_FAMILY-161";Tend="1123";Tstart="936";shortTE="F";uid="0465221f-59e6-4f84-a374-8f5658cc62a7"
CM022875.1	RepeatMasker	Unknown	24740072	24740701	4065	-	.	ID="RND-1_FAMILY-199";Tend="943";Tstart="334";shortTE="F";uid="0fb25d00-c499-44aa-be92-2387104d1d97"
CM022875.1	RepeatMasker	SINE/MIR	38628332	38628538	890	-	.	ID="RND-1_FAMILY-44";Tend="1066";Tstart="867";shortTE="F";uid="0e7041ed-ad76-45b0-b623-cdd7f9fc056c"
CM022875.1	RepeatMasker	RC/Helitron	6287175	6287470	1665	-	.	ID="RND-6_FAMILY-317";Tend="1163";Tstart="876";shortTE="F";uid="283db7e7-c71c-467e-8d69-524ca11dbd66"
CM022875.1	RepeatMasker	Unknown	6727948	6728572	1352	-	.	ID="RND-5_FAMILY-2629";TEgroup="ctg_2%7CRND-5_FAMILY-2629%7C1";Tend="1435";Tstart="446";shortTE="F";uid="e52ab226-eefa-42e1-bdbd-10d3a4e5bb66"
CM022875.1	RepeatMasker	LINE/I-Jockey	1077064	1077766	610	-	.	ID="RND-6_FAMILY-2615";Tend="1075";Tstart="394";shortTE="F";uid="affb6c49-9ef5-4026-999b-0bd20d3733c6"
CM022875.1	RepeatMasker	Unknown	28711939	28712468	833	-	.	ID="RND-1_FAMILY-232";TEgroup="ctg_2%7CRND-1_FAMILY-232%7C3";Tend="2238";Tstart="797";shortTE="F";uid="c1885627-513a-4e22-b100-72c38b91a22d"
CM022875.1	RepeatMasker	DNA/TcMar-Mariner	15848165	15848333	561	-	.	ID="MARINER-29_HSAL";Tend="1184";Tstart="1004";shortTE="F";uid="b70f4747-a136-4db7-a7de-73b0a8689c5d"
CM022875.1	RepeatMasker	SINE/MIR	24891521	24891706	664	-	.	ID="RND-1_FAMILY-44";Tend="1183";Tstart="1016";shortTE="F";uid="5f7d3698-9575-4bf5-83ca-56ee6ce52b8f"
CM022875.1	RepeatMasker	RC/Helitron	3750214	3750421	410	-	.	ID="RND-1_FAMILY-50";TEgroup="ctg_2%7CRND-1_FAMILY-50%7C2";Tend="1125";Tstart="1012";shortTE="F";uid="97ec2c24-cc6c-4584-91f7-27615a5c2f81"
CM022875.1	RepeatMasker	LINE/RTE-BovB	34994883	34995417	4101	-	.	ID="RND-6_FAMILY-491";Tend="1280";Tstart="741";shortTE="F";uid="ff9d0e70-182d-4dc6-986d-3e5ed88675ee"
CM022875.1	RepeatMasker	Unknown	37063655	37064338	2043	-	.	ID="RND-6_FAMILY-1901";Tend="1603";Tstart="935";shortTE="F";uid="22942431-0dd6-4d1b-b651-279f7903aadd"
CM022875.1	RepeatMasker	Unknown	23068888	23069021	961	-	.	ID="RND-6_FAMILY-6615";Tend="1057";Tstart="924";shortTE="F";uid="524bf7bd-7baa-49ad-a50a-991459c1fb27"
CM022875.1	RepeatMasker	Unknown	154926	155043	562	-	.	ID="HALYOMORPHA_HALYS-4_FAMILY-325";Tend="327";Tstart="207";shortTE="F";uid="4c45742e-0436-45a7-a9c3-4d89bb89a0e9"
CM022875.1	RepeatMasker	Unknown	32349135	32349413	799	-	.	ID="RND-1_FAMILY-49";Tend="1341";Tstart="972";shortTE="F";uid="39b677b4-951f-4590-9128-b6fb0e313a5d"
CM022875.1	RepeatMasker	LINE/RTE-BovB	243673	243989	1204	-	.	ID="RND-5_FAMILY-651";Tend="1882";Tstart="1537";shortTE="F";uid="4b26db0e-4110-4a2c-bd70-4ce6aab3b6b9"
CM022875.1	RepeatMasker	Satellite	26392162	26392305	668	-	.	ID="RND-3_FAMILY-672";Tend="1173";Tstart="1019";shortTE="F";uid="b4f8f1cc-c8c2-4cb0-9ae7-6c365999ce1e"
CM022875.1	RepeatMasker	DNA/TcMar-Tc4	18252731	18253062	956	-	.	ID="RND-5_FAMILY-127";Tend="2115";Tstart="1732";shortTE="F";uid="f80aef21-4f5f-440b-9c25-4e22552261b8"
CM022875.1	RepeatMasker	Unknown	12529795	12529901	495	-	.	ID="RND-1_FAMILY-66";Tend="1036";Tstart="932";shortTE="F";uid="97e53cf7-d74f-473c-ba68-73f1db8d5d74"
CM022875.1	RepeatMasker	Unknown	32613179	32613441	1002	-	.	ID="RND-4_FAMILY-30";Tend="1201";Tstart="909";shortTE="F";uid="0649419b-ef32-4dbb-9666-955ab3b8918b"
CM022875.1	RepeatMasker	Unknown	36085616	36085897	861	-	.	ID="RND-4_FAMILY-560";Tend="1126";Tstart="852";shortTE="F";uid="87eee271-6259-46b9-8dc2-756d9b8337de"
CM022875.1	RepeatMasker	Satellite	745543	745817	1835	-	.	ID="RND-6_FAMILY-577";Tend="1032";Tstart="756";shortTE="F";uid="37706a22-7d0e-4b7d-899f-2e3e158876a4"
CM022875.1	RepeatMasker	LINE/L2	37334375	37334554	515	-	.	ID="RND-1_FAMILY-900";Tend="729";Tstart="584";shortTE="F";uid="d4e7ad82-d642-4a9d-8000-db46e446dcaa"
CM022875.1	RepeatMasker	Unknown	7872764	7872972	1273	-	.	ID="RND-1_FAMILY-336";Tend="1178";Tstart="972";shortTE="F";uid="fd345b17-cf13-4205-8319-5ab13d3826bc"
CM022875.1	RepeatMasker	Unknown	33516209	33516382	1120	-	.	ID="RND-2_FAMILY-22";Tend="1148";Tstart="973";shortTE="F";uid="ef6b8687-0759-402c-ab29-416beebf1fe8"
CM022875.1	RepeatMasker	LINE/RTE-BovB	31247356	31247584	1230	-	.	ID="RND-6_FAMILY-380";Tend="1082";Tstart="871";shortTE="F";uid="23456034-87c6-4cae-a527-41d58a5bb6ea"
CM022875.1	RepeatMasker	RC/Helitron	4354530	4355052	2286	-	.	ID="RND-4_FAMILY-2756";TEgroup="ctg_2%7CRND-4_FAMILY-2756%7C2";Tend="1368";Tstart="925";shortTE="F";uid="a551d42e-96a4-49d1-9a94-da75c0a7a80a"
CM022875.1	RepeatMasker	Unknown	29985297	29985839	3648	-	.	ID="RND-6_FAMILY-5353";Tend="1526";Tstart="938";shortTE="F";uid="53f0e0f0-2de1-467e-b204-91fa7fe7cb9b"
CM022875.1	RepeatMasker	Unknown	43600856	43601217	854	-	.	ID="RND-4_FAMILY-560";Tend="1181";Tstart="846";shortTE="F";uid="526d55a2-490e-41e8-b495-1ef187cf9b81"
CM022875.1	RepeatMasker	Satellite	38659964	38660201	921	-	.	ID="RND-6_FAMILY-46";Tend="1469";Tstart="1129";shortTE="F";uid="b4eaf503-4f0d-4f2f-9682-3a9a6777eb62"
CM022875.1	RepeatMasker	DNA/TcMar-Tc1	9457609	9458428	1980	-	.	ID="RND-1_FAMILY-339";TEgroup="ctg_2%7CRND-1_FAMILY-339%7C3";Tend="2454";Tstart="285";shortTE="F";uid="caf30ad1-65da-486e-8cc8-38b326a66296"
CM022875.1	RepeatMasker	LINE/I	40169108	40170341	5582	-	.	ID="RND-6_FAMILY-288";Tend="1247";Tstart="48";shortTE="F";uid="5cf7332e-d382-4dd1-9cd7-49d619e9b516"
CM022875.1	RepeatMasker	Unknown	22892137	22892422	1908	-	.	ID="RND-6_FAMILY-713";Tend="977";Tstart="703";shortTE="F";uid="9f3afafe-4859-4bcc-8148-16eb958ffadb"
CM022875.1	RepeatMasker	LTR	15389552	15390270	6164	-	.	ID="RND-1_FAMILY-150";Tend="1616";Tstart="901";shortTE="F";uid="afbad88c-766c-4dfd-94d6-0d819155809d"
CM022875.1	RepeatMasker	Unknown	3307742	3307911	419	-	.	ID="RND-6_FAMILY-370";Tend="1958";Tstart="1800";shortTE="F";uid="8c0ac964-0f19-4b8a-8d95-f632a855efa1"
CM022875.1	RepeatMasker	DNA/TcMar-Tc1	4277552	4278098	3889	-	.	ID="RND-1_FAMILY-54";Tend="1679";Tstart="1096";shortTE="F";uid="a01b2b74-5152-4a2c-b282-445987878f48"
CM022875.1	RepeatMasker	Unknown	7110200	7110471	2121	-	.	ID="RND-6_FAMILY-7290";Tend="1422";Tstart="1165";shortTE="F";uid="4d33cdc4-797c-4b73-95be-cdcefe82535f"
CM022875.1	RepeatMasker	DNA/hAT-Tip100	5911689	5912011	1726	-	.	ID="RND-4_FAMILY-2323";Tend="1310";Tstart="925";shortTE="F";uid="e53a47af-ae9e-432b-9009-082fc339d5ad"
CM022875.1	RepeatMasker	LINE/RTE-BovB	38642058	38642179	434	-	.	ID="RND-5_FAMILY-1885";Tend="1046";Tstart="904";shortTE="F";uid="f3fc293b-e6c3-4004-a8e5-f91ea754297d"
CM022875.1	RepeatMasker	Unknown	33155150	33155329	1479	-	.	ID="RND-1_FAMILY-294";Tend="1771";Tstart="1592";shortTE="F";uid="a06d00f9-2ac3-420b-a287-26091a894226"
CM022875.1	RepeatMasker	DNA/TcMar-Tc1	7193346	7193576	1454	-	.	ID="RND-6_FAMILY-4109";Tend="993";Tstart="746";shortTE="F";uid="ef0b80d8-8359-4edc-8465-f91c922692b7"
CM022875.1	RepeatMasker	Unknown	12380160	12380262	420	-	.	ID="RND-6_FAMILY-399";Tend="1199";Tstart="1098";shortTE="F";uid="3663e5ae-1b37-4966-9502-92614d4a869b"
CM022875.1	RepeatMasker	Unknown	34791693	34792046	1489	-	.	ID="RND-3_FAMILY-316";Tend="1216";Tstart="839";shortTE="F";uid="ec93c822-9a79-4f35-9e60-9a5f71c7f953"
CM022875.1	RepeatMasker	LINE/Penelope	22967498	22967646	826	-	.	ID="RND-5_FAMILY-178";Tend="1493";Tstart="1355";shortTE="F";uid="538da477-a2a0-445b-a0d5-abe10a643543"
CM022875.1	RepeatMasker	Unknown	21280601	21281639	4805	-	.	ID="RND-1_FAMILY-28";Tend="2211";Tstart="706";shortTE="F";uid="03ee7469-2ce8-4c2d-83be-3676b20ba68b"
CM022875.1	RepeatMasker	Unknown	40550360	40550725	1909	-	.	ID="RND-6_FAMILY-154";Tend="1613";Tstart="1235";shortTE="F";uid="807e2d78-00d8-4f48-83bf-02f77ac869b2"
CM022875.1	RepeatMasker	Unknown	27195705	27196469	8330	-	.	ID="RND-6_FAMILY-3992";Tend="1539";Tstart="363";shortTE="F";uid="108fe43d-cd36-4e8c-ba69-f1288f9f195a"
CM022875.1	RepeatMasker	Unknown	18630888	18631295	1829	-	.	ID="RND-1_FAMILY-203";Tend="1244";Tstart="739";shortTE="F";uid="184f0cb1-65d0-49d5-ad53-5bbad52c6280"
CM022875.1	RepeatMasker	Unknown	8547037	8547197	1222	-	.	ID="RND-4_FAMILY-56";Tend="1099";Tstart="942";shortTE="F";uid="99c8f5ed-4dc9-4ea1-996b-efd4c3303edb"
CM022875.1	RepeatMasker	RC/Helitron	2236805	2236917	765	-	.	ID="RND-1_FAMILY-204";Tend="2667";Tstart="2553";shortTE="F";uid="c63b944a-bc66-49c7-aaf1-77a6904fe07b"
CM022875.1	RepeatMasker	Unknown	13562008	13562148	550	-	.	ID="RND-5_FAMILY-40";Tend="1046";Tstart="890";shortTE="F";uid="f116b584-e7fa-4270-9cef-42613beddc55"
CM022875.1	RepeatMasker	Unknown	10063204	10063572	1657	-	.	ID="RND-3_FAMILY-183";Tend="1324";Tstart="952";shortTE="F";uid="2073c3c7-3a6a-4df7-8f05-12c95b9efa09"
CM022875.1	RepeatMasker	Unknown	33898427	33898801	2030	-	.	ID="RND-5_FAMILY-574";Tend="1041";Tstart="651";shortTE="F";uid="b8992d09-15c5-424e-ba2f-e4ea35f2ba17"
CM022875.1	RepeatMasker	Unknown	24811385	24812374	4149	-	.	ID="RND-1_FAMILY-156";Tend="1100";Tstart="148";shortTE="F";uid="44fd8356-6d1c-4143-a4e9-d1f0f8e295ed"
CM022875.1	RepeatMasker	LINE/RTE-BovB	29340948	29341181	1573	-	.	ID="RND-1_FAMILY-30";Tend="1142";Tstart="912";shortTE="F";uid="6282c196-4c51-4e1a-846e-51e118295815"
CM022875.1	RepeatMasker	LINE/I-Jockey	7878910	7879322	690	-	.	ID="RND-5_FAMILY-1271";Tend="1435";Tstart="1042";shortTE="F";uid="df641c60-f59b-404f-9b25-2f87ae69a833"
CM022875.1	RepeatMasker	Unknown	11811162	11811548	2381	-	.	ID="RND-5_FAMILY-1305";Tend="1288";Tstart="892";shortTE="F";uid="3164beff-3cfc-41f4-bbd6-4793d6a4f4af"
CM022875.1	RepeatMasker	Unknown	8290152	8290718	3364	-	.	ID="RND-5_FAMILY-502";Tend="1525";Tstart="939";shortTE="F";uid="1965c299-cb52-4005-983c-b8e3eb02421d"
CM022875.1	RepeatMasker	DNA/TcMar-Tc1	12344116	12344573	3032	-	.	ID="RND-4_FAMILY-779";Tend="1388";Tstart="925";shortTE="F";uid="782905cb-d49f-462d-90a1-a8bc64677341"
CM022875.1	RepeatMasker	Unknown	23405967	23406604	3363	-	.	ID="RND-5_FAMILY-698";Tend="1515";Tstart="803";shortTE="F";uid="97438043-1737-4ed7-96b6-58daa208cff4"
CM022875.1	RepeatMasker	Unknown	43302980	43303930	6861	-	.	ID="RND-1_FAMILY-325";Tend="2137";Tstart="1179";shortTE="F";uid="2f721ff3-8a4f-4131-a869-39eb2bd5b38b"
CM022875.1	RepeatMasker	LINE/Dong-R4	13693619	13694198	3278	-	.	ID="RND-6_FAMILY-145";Tend="1307";Tstart="773";shortTE="F";uid="cafc7868-2f32-4e00-af15-d4404848399d"
CM022875.1	RepeatMasker	LINE/RTE-BovB	28868303	28868438	818	-	.	ID="RND-1_FAMILY-30";Tend="1037";Tstart="893";shortTE="F";uid="6608466a-9f11-44bb-abbd-34e9f1425e71"
CM022875.1	RepeatMasker	LINE/I	2893784	2894046	1770	-	.	ID="RND-6_FAMILY-259";Tend="988";Tstart="735";shortTE="F";uid="b1ff9a34-f35a-4797-b3cd-73031fb24737"
CM022875.1	RepeatMasker	Unknown	36776260	36776460	671	-	.	ID="RND-1_FAMILY-310";Tend="1194";Tstart="945";shortTE="F";uid="668edac4-58ad-407a-8da1-66f05624b3d8"
CM022875.1	RepeatMasker	SINE/tRNA-RTE	38810583	38810772	1191	-	.	ID="RND-1_FAMILY-65";Tend="1147";Tstart="958";shortTE="F";uid="9a62155f-81a7-419c-aeb2-360ac1910fab"
CM022875.1	RepeatMasker	DNA/hAT-Tip100	31514817	31515318	3059	-	.	ID="RND-1_FAMILY-688";Tend="1547";Tstart="958";shortTE="F";uid="7884ef05-e433-44c4-9652-e3d77928631d"
CM022875.1	RepeatMasker	DNA/Academ-1	41894826	41894983	1107	-	.	ID="RND-1_FAMILY-347";Tend="2188";Tstart="2021";shortTE="F";uid="8b0f5b33-2010-47e6-acaf-7ceda9fd954a"
CM022875.1	RepeatMasker	Unknown	25617746	25617919	485	-	.	ID="RND-1_FAMILY-599";TEgroup="ctg_2%7CRND-1_FAMILY-599%7C3";Tend="1633";Tstart="785";shortTE="T";uid="422173c8-de25-43a3-8c84-278f3c413492"
CM022875.1	RepeatMasker	RC/Helitron	20245839	20246328	1752	-	.	ID="RND-1_FAMILY-193";TEgroup="ctg_2%7CRND-1_FAMILY-193%7C16";Tend="1995";Tstart="651";shortTE="F";uid="d8b7cb33-8805-468e-a580-2257cab323e0"
CM022875.1	RepeatMasker	DNA/TcMar-Tc1	26752407	26752669	2146	-	.	ID="RND-5_FAMILY-1880";Tend="1646";Tstart="1381";shortTE="F";uid="c5a44e17-d20c-45a5-9e7d-69be4751f1eb"
CM022875.1	RepeatMasker	RC/Helitron	24798689	24799281	3236	-	.	ID="RND-6_FAMILY-4124";Tend="1758";Tstart="1158";shortTE="F";uid="a7baad3f-158b-4319-b2ef-eadaaaa34d51"
CM022875.1	RepeatMasker	DNA/TcMar-Tc1	15082108	15082447	572	-	.	ID="MARINER-6_HSAL";TEgroup="ctg_2%7CMARINER-6_HSAL%7C14";Tend="1141";Tstart="4";shortTE="F";uid="22d67296-8ef4-4d24-834c-58b339953428"
CM022875.1	RepeatMasker	RC/Helitron	40899822	40900401	3751	-	.	ID="RND-6_FAMILY-707";Tend="1483";Tstart="877";shortTE="F";uid="fcc8128d-ac20-48c1-a183-d8221a5e8843"
CM022875.1	RepeatMasker	Unknown	797694	797966	1887	-	.	ID="RND-6_FAMILY-7290";Tend="1425";Tstart="1155";shortTE="F";uid="8463ac27-c01f-4d75-bc30-045e1256a31a"
CM022875.1	RepeatMasker	LINE/RTE-RTE	38679399	38679565	458	-	.	ID="RND-5_FAMILY-271";Tend="1565";Tstart="1393";shortTE="F";uid="de2e09ea-d5e5-4195-9fa6-104596d4df23"
CM022875.1	RepeatMasker	RC/Helitron	19041233	19041495	2228	-	.	ID="RND-1_FAMILY-171";Tend="2676";Tstart="2414";shortTE="F";uid="8001c4bb-dbf1-496b-b1f1-0d8a2c0488b8"
CM022875.1	RepeatMasker	Unknown	3010204	3010505	2240	-	.	ID="RND-3_FAMILY-332";Tend="1452";Tstart="1142";shortTE="F";uid="f30bb045-c1a2-4ee1-96a5-a1af806db2e9"
CM022875.1	RepeatMasker	Unknown	28588625	28589146	1594	-	.	ID="RND-1_FAMILY-287";Tend="1452";Tstart="912";shortTE="F";uid="2c330d4e-2f1a-46a4-85e2-2bf41f49c4c2"
CM022875.1	RepeatMasker	Unknown	34949262	34949498	1599	-	.	ID="RND-4_FAMILY-734";Tend="932";Tstart="729";shortTE="F";uid="dde0a6d5-a8fb-424f-8bfa-b91583633fe0"
CM022875.1	RepeatMasker	Unknown	18976359	18976743	1479	-	.	ID="RND-1_FAMILY-11";Tend="1361";Tstart="1032";shortTE="F";uid="802c1b0e-a18f-4b39-aa6c-34ec5b284e5e"
CM022875.1	RepeatMasker	Unknown	15867205	15868867	11990	-	.	ID="RND-5_FAMILY-3498";Tend="1595";Tstart="20";shortTE="F";uid="a0e0f89a-ec60-4518-8d4a-a0af41aa2e10"
CM022875.1	RepeatMasker	Unknown	1645619	1645817	1636	-	.	ID="RND-6_FAMILY-6836";Tend="1321";Tstart="1122";shortTE="F";uid="52cfc8a7-e17e-4370-a2a9-492a04488884"
CM022875.1	RepeatMasker	LINE/I	3099841	3100140	717	-	.	ID="RND-5_FAMILY-4756";Tend="1151";Tstart="807";shortTE="F";uid="dfd1e868-4705-4fb2-ab7d-fc320ce5bdbe"
CM022875.1	RepeatMasker	Unknown	25959800	25959918	537	-	.	ID="RND-3_FAMILY-332";Tend="1562";Tstart="1437";shortTE="F";uid="52dccc87-b15f-4838-a837-0015519dd565"
CM022875.1	RepeatMasker	Unknown	36388653	36389041	2892	-	.	ID="RND-1_FAMILY-118";Tend="1315";Tstart="924";shortTE="F";uid="4fbf34a3-6a32-426c-a6e8-24aa17855de1"
CM022875.1	RepeatMasker	DNA/hAT-Charlie	12567502	12567612	799	-	.	ID="RND-6_FAMILY-9982";Tend="1146";Tstart="1036";shortTE="F";uid="5410da48-a3eb-4992-b088-2c5901ec15cb"
CM022875.1	RepeatMasker	Unknown	8068374	8068768	2797	-	.	ID="RND-1_FAMILY-903";Tend="1695";Tstart="1317";shortTE="F";uid="b6116b87-a31c-4808-82ff-54baa23940dc"
CM022875.1	RepeatMasker	Satellite	22955976	22956144	735	-	.	ID="RND-3_FAMILY-672";Tend="1143";Tstart="933";shortTE="F";uid="24cf0966-59cd-4034-926a-af4f9b397eb8"
CM022875.1	RepeatMasker	DNA/TcMar-Tc1	39284974	39285083	488	-	.	ID="RND-6_FAMILY-1542";Tend="316";Tstart="204";shortTE="F";uid="cb9a140c-52fd-4424-b7fc-817f80b967dd"
CM022875.1	RepeatMasker	DNA/TcMar-Tc1	28507289	28507487	552	-	.	ID="RND-6_FAMILY-783";Tend="955";Tstart="777";shortTE="F";uid="635e0385-bb67-4653-823b-282cc0b4ba8c"
CM022875.1	RepeatMasker	SINE/tRNA-RTE	9389637	9389753	457	-	.	ID="RND-1_FAMILY-29";Tend="1133";Tstart="1016";shortTE="F";uid="82241114-d888-49ad-9f69-14b3ef6d9fc1"
CM022875.1	RepeatMasker	Unknown	18260296	18260549	576	-	.	ID="RND-5_FAMILY-555";Tend="1187";Tstart="934";shortTE="F";uid="2fac6361-4ab9-4593-985c-8d9be91f59eb"
CM022875.1	RepeatMasker	LINE/RTE-BovB	36171718	36171874	760	-	.	ID="RND-1_FAMILY-75";Tend="1824";Tstart="1651";shortTE="F";uid="cf74e242-01fa-46c0-9db4-4183f1c97761"
CM022875.1	RepeatMasker	Unknown	10690066	10690209	562	-	.	ID="RND-1_FAMILY-865";Tend="894";Tstart="726";shortTE="F";uid="dc4c0193-1fc8-4e6f-a6cd-b9bb6a56136e"
CM022875.1	RepeatMasker	LINE/R1-LOA	25606596	25606831	1268	-	.	ID="RND-1_FAMILY-938";Tend="873";Tstart="627";shortTE="F";uid="925774d0-7fce-4862-a102-9c2e92cb8dca"
CM022875.1	RepeatMasker	Unknown	31853629	31853889	2020	-	.	ID="RND-6_FAMILY-7290";Tend="1148";Tstart="888";shortTE="F";uid="abd9b10c-dac4-4924-903c-ebc767f2538f"
CM022875.1	RepeatMasker	Unknown	40841019	40841191	1087	-	.	ID="RND-5_FAMILY-591";Tend="1131";Tstart="960";shortTE="F";uid="3d78d9e7-9093-45b9-9eb3-c2e9636c1eb8"
CM022875.1	RepeatMasker	DNA/TcMar-Tc1	36007824	36007956	442	-	.	ID="RND-5_FAMILY-1880";Tend="1689";Tstart="1556";shortTE="F";uid="817ca131-3a77-4850-9a96-d71800091033"
CM022875.1	RepeatMasker	Unknown	21346905	21347162	716	-	.	ID="RND-1_FAMILY-159";TEgroup="ctg_2%7CRND-1_FAMILY-159%7C4";Tend="1166";Tstart="964";shortTE="F";uid="d5583fc5-d674-48fd-9e1c-c8272065b729"
CM022875.1	RepeatMasker	Unknown	35884064	35884183	445	-	.	ID="RND-1_FAMILY-262";Tend="2277";Tstart="2155";shortTE="F";uid="aac7edec-9b10-456f-a31b-aebb7107e48a"
CM022875.1	RepeatMasker	Satellite	39217842	39218099	1894	-	.	ID="RND-6_FAMILY-46";Tend="1493";Tstart="1229";shortTE="F";uid="59484a80-ffe9-4cf7-a9bf-d5eb70410699"
CM022875.1	RepeatMasker	DNA/CMC-Chapaev-3	21324395	21324841	2553	-	.	ID="RND-6_FAMILY-2378";Tend="1303";Tstart="833";shortTE="F";uid="7dce1de2-8e4b-41e5-a77c-f4ddd6a07ea5"
CM022875.1	RepeatMasker	Unknown	11029037	11029350	1939	-	.	ID="RND-1_FAMILY-325";Tend="1165";Tstart="841";shortTE="F";uid="5759adb5-6539-46c6-82f4-838c5c8f8fc7"
CM022875.1	RepeatMasker	DNA/TcMar-Tc1	9115661	9116080	2781	-	.	ID="RND-1_FAMILY-54";Tend="1683";Tstart="1251";shortTE="F";uid="709fadba-4078-47b2-b207-f2489970a219"
CM022875.1	RepeatMasker	DNA/hAT-Charlie	31643995	31644514	1574	-	.	ID="RND-2_FAMILY-110";TEgroup="ctg_2%7CRND-2_FAMILY-110%7C35";Tend="1328";Tstart="931";shortTE="F";uid="b20fd816-1df0-4d44-8cb2-915a84b37c11"
CM022875.1	RepeatMasker	LINE/RTE-BovB	11199764	11199954	692	-	.	ID="RND-1_FAMILY-30";Tend="1127";Tstart="917";shortTE="F";uid="06330359-338d-441e-9323-f44b17ce027b"
CM022875.1	RepeatMasker	Unknown	27723009	27723132	681	-	.	ID="RND-1_FAMILY-627";Tend="1229";Tstart="1094";shortTE="F";uid="23eeafb7-3846-428a-8a08-fb82b58e1f22"
CM022875.1	RepeatMasker	LINE/Penelope	2289598	2289786	679	-	.	ID="RND-1_FAMILY-172";Tend="1499";Tstart="1323";shortTE="F";uid="bedd8b0c-ae3e-466e-9a0e-490931993d1d"
CM022875.1	RepeatMasker	DNA/CMC-Chapaev-3	25373704	25374076	2357	-	.	ID="RND-6_FAMILY-2378";Tend="1283";Tstart="878";shortTE="F";uid="b3423b33-5a01-482a-9bef-5be6d67e5e8d"
CM022875.1	RepeatMasker	SINE/tRNA-RTE	39165906	39166203	2290	-	.	ID="RND-1_FAMILY-48";Tend="1180";Tstart="886";shortTE="F";uid="10360189-e4c2-4e9c-b5ae-8bfdd21670ed"
CM022875.1	RepeatMasker	Unknown	18842697	18842912	1786	-	.	ID="RND-1_FAMILY-294";Tend="1511";Tstart="1295";shortTE="F";uid="4d97bcc7-4fa0-41de-9571-500982e3d177"
CM022875.1	RepeatMasker	Unknown	28974041	28974662	1133	-	.	ID="RND-4_FAMILY-176";TEgroup="ctg_2%7CRND-4_FAMILY-176%7C3";Tend="1262";Tstart="923";shortTE="F";uid="6973d0ba-671f-4ee9-aba6-24c5c4227b46"
CM022875.1	RepeatMasker	Unknown	20869921	20870263	2741	-	.	ID="RND-6_FAMILY-4449";Tend="1184";Tstart="841";shortTE="F";uid="f320f87a-84cb-4a80-9554-871cf79637c7"
CM022875.1	RepeatMasker	SINE/tRNA-RTE	5930873	5931036	1319	-	.	ID="RND-6_FAMILY-1330";Tend="1082";Tstart="919";shortTE="F";uid="dd861e3c-63a3-485f-8da1-8248a3ab42f8"
CM022875.1	RepeatMasker	LINE/RTE-BovB	28793946	28794062	408	-	.	ID="RND-5_FAMILY-1267";Tend="1146";Tstart="1030";shortTE="F";uid="8124cb2e-4097-4dcb-aa13-64c6b2a91fe6"
CM022875.1	RepeatMasker	LINE/L2	12403178	12403313	698	-	.	ID="RND-6_FAMILY-1010";Tend="913";Tstart="775";shortTE="F";uid="34579dd9-9ef6-4b82-bd53-1b85af2c9ecc"
CM022875.1	RepeatMasker	Satellite	1094545	1094809	899	-	.	ID="RND-6_FAMILY-46";Tend="1538";Tstart="1238";shortTE="F";uid="1d9c9493-1951-4fa9-8973-608ce9cb1736"
CM022875.1	RepeatMasker	Unknown	43269135	43269682	3070	-	.	ID="RND-1_FAMILY-49";Tend="1617";Tstart="963";shortTE="F";uid="75df94c7-e83f-4d8f-811a-e98585bc012a"
CM022875.1	RepeatMasker	Unknown	16418086	16418276	1342	-	.	ID="RND-1_FAMILY-323";Tend="494";Tstart="303";shortTE="F";uid="50b701c9-3357-4503-9350-1320b4bff316"
CM022875.1	RepeatMasker	Unknown	25669119	25669678	3193	-	.	ID="RND-1_FAMILY-42";Tend="1968";Tstart="990";shortTE="F";uid="be6a07a8-79da-4417-8a67-671116e3c94f"
CM022875.1	RepeatMasker	LINE/RTE-BovB	30814915	30815265	1620	-	.	ID="RND-5_FAMILY-2254";Tend="1225";Tstart="845";shortTE="F";uid="0f8801d2-1ae5-4284-9b99-1ef3b0cfcd34"
CM022875.1	RepeatMasker	Unknown	25654597	25654806	767	-	.	ID="RND-1_FAMILY-159";Tend="1181";Tstart="968";shortTE="F";uid="de48a3e1-c652-4630-ac13-d6a8fa5713bb"
CM022875.1	RepeatMasker	LINE/RTE-BovB	27059339	27059657	1743	-	.	ID="RND-1_FAMILY-30";Tend="1121";Tstart="800";shortTE="F";uid="195e787a-6526-42e8-9c68-88be519a1f50"
CM022875.1	RepeatMasker	RC/Helitron	11461366	11461614	2124	-	.	ID="RND-6_FAMILY-12178";Tend="1202";Tstart="955";shortTE="F";uid="5aa210e2-5d66-45f2-8a52-8bbd3a068ef2"
CM022875.1	RepeatMasker	LINE/R1-LOA	41649908	41650076	1333	-	.	ID="RND-1_FAMILY-768";Tend="286";Tstart="117";shortTE="F";uid="a6c19b37-fb78-47be-9996-27a0211cbdc7"
CM022875.1	RepeatMasker	RC/Helitron	13065067	13065313	1241	-	.	ID="RND-1_FAMILY-95";Tend="1936";Tstart="1680";shortTE="F";uid="7d825a4c-54f2-4a01-a64e-74c642ddff42"
CM022875.1	RepeatMasker	DNA/TcMar-Tc1	8918959	8919696	5877	-	.	ID="RND-1_FAMILY-455";Tend="1661";Tstart="928";shortTE="F";uid="faa43326-f8dd-47c9-ada0-277554eec498"
CM022875.1	RepeatMasker	LINE/RTE-BovB	6597671	6598619	1387	-	.	ID="RND-4_FAMILY-543";Tend="1168";Tstart="1";shortTE="F";uid="a3e5539d-2f4b-4ffd-983a-29350f0d5d73"
CM022875.1	RepeatMasker	Unknown	24741528	24741907	1921	-	.	ID="RND-6_FAMILY-8794";Tend="1331";Tstart="880";shortTE="F";uid="60237815-ee0a-4768-8a2e-8954655be8be"
CM022875.1	RepeatMasker	DNA/MULE-MuDR	24106419	24106580	1338	-	.	ID="RND-1_FAMILY-161";Tend="1107";Tstart="933";shortTE="F";uid="562f9452-16c1-42dd-90df-d5e04a664187"
CM022875.1	RepeatMasker	Unknown	27002070	27002239	686	-	.	ID="RND-5_FAMILY-9339";Tend="2411";Tstart="2249";shortTE="F";uid="f71cf070-66b2-46fb-8926-4ca8708249b2"
CM022875.1	RepeatMasker	Unknown	17303383	17303491	669	-	.	ID="RND-1_FAMILY-470";Tend="1512";Tstart="1403";shortTE="F";uid="8fd1fcbf-4a64-4b66-8918-00a7ddc399a1"
CM022875.1	RepeatMasker	DNA/PIF-Harbinger	522038	522408	1874	-	.	ID="RND-1_FAMILY-229";Tend="1575";Tstart="1224";shortTE="F";uid="39901a19-0a54-4ebd-8555-19ff983f0635"
CM022875.1	RepeatMasker	Unknown	18529240	18529523	2001	-	.	ID="RND-1_FAMILY-49";Tend="1250";Tstart="962";shortTE="F";uid="db056098-d143-48b1-94aa-eb31b32c962f"
CM022875.1	RepeatMasker	Unknown	39873456	39873896	1657	-	.	ID="RND-6_FAMILY-503";TEgroup="ctg_2%7CRND-6_FAMILY-503%7C7";Tend="1104";Tstart="532";shortTE="F";uid="39c6d4a2-5660-45cc-b14b-034d6dfe6774"
CM022875.1	RepeatMasker	DNA/hAT-Charlie	6116602	6116903	2235	-	.	ID="RND-1_FAMILY-582";Tend="1853";Tstart="1564";shortTE="F";uid="78385079-6dd2-4bdd-89c2-872b331d23b6"
CM022875.1	RepeatMasker	Satellite	9840066	9840317	1423	-	.	ID="RND-6_FAMILY-46";Tend="270";Tstart="1";shortTE="F";uid="d6ab25ec-c653-40b2-a185-845ede1c1cba"
CM022875.1	RepeatMasker	DNA/TcMar-Tc1	37772100	37772594	3361	-	.	ID="RND-1_FAMILY-226";Tend="1388";Tstart="894";shortTE="F";uid="edf778eb-631b-4899-8679-0fe462b57057"
CM022875.1	RepeatMasker	DNA/TcMar-Tc1	15866152	15866320	892	-	.	ID="MARINER-6_HSAL";Tend="170";Tstart="2";shortTE="F";uid="f3971026-0929-4cee-9f78-c4eb503ff253"
CM022875.1	RepeatMasker	Satellite	31343572	31343831	1936	-	.	ID="RND-6_FAMILY-46";Tend="1511";Tstart="1250";shortTE="F";uid="2088f283-11e7-413a-ba3e-7fa6cd1e2d97"
CM022875.1	RepeatMasker	Unknown	25115912	25116266	624	-	.	ID="RND-6_FAMILY-5183";Tend="1750";Tstart="1429";shortTE="F";uid="fc6187b4-496c-4e0a-a237-35eb71c043dd"
CM022875.1	RepeatMasker	LINE/RTE-BovB	26343316	26343492	496	-	.	ID="RND-6_FAMILY-2777";Tend="1074";Tstart="898";shortTE="F";uid="569548ae-240f-4f26-ae16-452c4e786b36"
CM022875.1	RepeatMasker	LINE/R1	21114593	21115818	1260	-	.	ID="RND-6_FAMILY-9685";Tend="1323";Tstart="112";shortTE="F";uid="1f122ae6-3b54-4ad5-9018-1d7e39a035c5"
CM022875.1	RepeatMasker	Satellite	12328499	12328760	1860	-	.	ID="RND-6_FAMILY-577";Tend="1005";Tstart="750";shortTE="F";uid="ea8e242e-5872-430b-824b-4663791a96ba"
CM022875.1	RepeatMasker	Unknown	38198606	38198852	1600	-	.	ID="RND-6_FAMILY-2400";Tend="1331";Tstart="1089";shortTE="F";uid="d6114f52-51b8-42de-8d29-fe5be902232b"
CM022875.1	RepeatMasker	Unknown	32843469	32843691	496	-	.	ID="RND-4_FAMILY-1056";Tend="748";Tstart="365";shortTE="F";uid="64ac763e-b762-4b07-b3e8-09eae42abdf5"
CM022875.1	RepeatMasker	DNA/TcMar-Tc1	26549356	26549469	644	-	.	ID="RND-6_FAMILY-783";Tend="1039";Tstart="926";shortTE="F";uid="cc0d2d27-87e9-41f3-9def-b27a7a5bcc40"
CM022875.1	RepeatMasker	Unknown	32515663	32515828	602	-	.	ID="RND-6_FAMILY-6755";Tend="1248";Tstart="1094";shortTE="F";uid="733334c3-c36b-4941-b023-e144ae5bec72"
CM022875.1	RepeatMasker	LINE/CR1	28342086	28342748	3854	-	.	ID="RND-1_FAMILY-869";Tend="2348";Tstart="1664";shortTE="F";uid="0b84024c-ff8f-4fe9-a00b-866905ac0556"
CM022875.1	RepeatMasker	Satellite	7625152	7625436	1057	-	.	ID="RND-6_FAMILY-577";Tend="1335";Tstart="1051";shortTE="F";uid="79679645-b9fd-4351-a83b-e102a6648d58"
CM022875.1	RepeatMasker	SINE/tRNA-RTE	7133549	7133699	983	-	.	ID="RND-1_FAMILY-48";Tend="1055";Tstart="905";shortTE="F";uid="b1135c34-9e1f-4b8c-8f68-6436ce1ebdc1"
CM022875.1	RepeatMasker	DNA/hAT-Tip100	19695829	19695944	880	-	.	ID="RND-1_FAMILY-688";Tend="1097";Tstart="983";shortTE="F";uid="9a44d9d7-a561-4d41-8889-2a5424b7bf2f"
CM022875.1	RepeatMasker	LINE/Penelope	10994595	10994932	1505	-	.	ID="RND-1_FAMILY-145";TEgroup="ctg_2%7CRND-1_FAMILY-145%7C1";Tend="1538";Tstart="1312";shortTE="F";uid="3ecb81a6-f79a-4ebb-9fcc-d17a0af19718"
CM022875.1	RepeatMasker	DNA/TcMar-Tc1	40793403	40794078	4215	-	.	ID="RND-1_FAMILY-226";Tend="1662";Tstart="896";shortTE="F";uid="df63aef7-5c69-4f64-af33-c826ce516de1"
CM022875.1	RepeatMasker	Unknown	12005878	12006091	1644	-	.	ID="RND-6_FAMILY-7290";Tend="1081";Tstart="863";shortTE="F";uid="79c3ea58-f072-45a5-b30a-d1be75ebdeec"
CM022875.1	RepeatMasker	DNA/hAT-Tip100	23411597	23412038	1897	-	.	ID="RND-1_FAMILY-566";Tend="1358";Tstart="892";shortTE="F";uid="f7e0af6e-13c9-4d35-b0c4-4d2aed8b8626"
CM022875.1	RepeatMasker	DNA/Ginger-2	6956872	6957123	1960	-	.	ID="RND-1_FAMILY-305";Tend="1480";Tstart="1210";shortTE="F";uid="4f600164-c7d5-4821-bc1b-212529f50946"
CM022875.1	RepeatMasker	LINE/R2	36972482	36972783	827	-	.	ID="RND-6_FAMILY-7056";Tend="901";Tstart="645";shortTE="F";uid="5f762f5b-5667-466a-bdd8-554e54c99609"
CM022875.1	RepeatMasker	Unknown	26305980	26306181	1180	-	.	ID="RND-2_FAMILY-22";Tend="1139";Tstart="937";shortTE="F";uid="37d3b29a-6e23-48b9-ae18-bfe4114651a7"
CM022875.1	RepeatMasker	Satellite	35469964	35470163	697	-	.	ID="RND-3_FAMILY-672";Tend="1126";Tstart="935";shortTE="F";uid="67ff8cf5-9fbe-4e75-9578-8ba14d04e0da"
CM022875.1	RepeatMasker	LINE/CR1	25317394	25317534	492	-	.	ID="RND-1_FAMILY-367";Tend="1193";Tstart="1063";shortTE="F";uid="e62a4417-a1aa-43dc-8a16-670cd3e6d0fc"
CM022875.1	RepeatMasker	DNA/CMC-Chapaev-3	9756968	9757473	3616	-	.	ID="RND-1_FAMILY-34";Tend="1507";Tstart="981";shortTE="F";uid="73ae400d-d3ac-4330-98f9-ef800eaa9e6a"
CM022875.1	RepeatMasker	DNA/Ginger-2	1643076	1643314	1840	-	.	ID="RND-1_FAMILY-305";Tend="1496";Tstart="1257";shortTE="F";uid="caf22a13-1f28-44fb-9b7e-2f7737e32f5e"
CM022875.1	RepeatMasker	Unknown	43098692	43098910	1926	-	.	ID="RND-1_FAMILY-494";Tend="1115";Tstart="897";shortTE="F";uid="ed86f741-4d7c-45ec-9ba1-afff56ec2119"
CM022875.1	RepeatMasker	Unknown	30620459	30620622	713	-	.	ID="RND-6_FAMILY-7290";Tend="1356";Tstart="1163";shortTE="F";uid="98593c51-9f61-4ac4-a371-bc4a273398e7"
CM022875.1	RepeatMasker	Unknown	6906128	6906368	1465	-	.	ID="RND-5_FAMILY-832";Tend="1400";Tstart="1154";shortTE="F";uid="af22076e-e2fe-4d49-8317-4358a30346b5"
CM022875.1	RepeatMasker	Unknown	7740495	7740691	592	-	.	ID="RND-5_FAMILY-9339";Tend="2449";Tstart="2248";shortTE="F";uid="41b83eba-a4e0-422b-9140-985a20a09f9d"
CM022875.1	RepeatMasker	Unknown	597847	597972	595	-	.	ID="RND-2_FAMILY-22";Tend="1079";Tstart="963";shortTE="F";uid="cd20ead3-6dae-4bf3-a10a-db3e18d21d95"
CM022875.1	RepeatMasker	RC/Helitron	315028	315217	1601	-	.	ID="RND-6_FAMILY-12178";Tend="1509";Tstart="1323";shortTE="F";uid="da04e581-c52a-419e-9ba0-0796d482e006"
CM022875.1	RepeatMasker	LTR/Gypsy	17039249	17039634	574	-	.	ID="RND-6_FAMILY-550";Tend="2791";Tstart="2417";shortTE="F";uid="44fdeceb-b39c-40f1-b574-2a5217d2d2ed"
CM022875.1	RepeatMasker	RC/Helitron	43925725	43926078	661	-	.	ID="RND-1_FAMILY-285";TEgroup="ctg_2%7CRND-1_FAMILY-285%7C4";Tend="1099";Tstart="822";shortTE="T";uid="51d37e68-d934-4c18-9ded-bbd8cf8846a3"
CM022875.1	RepeatMasker	Unknown	7442825	7443480	4322	-	.	ID="RND-1_FAMILY-124";Tend="1582";Tstart="922";shortTE="F";uid="5bb05067-f11b-46bd-8017-091595647180"
CM022875.1	RepeatMasker	LINE/RTE-BovB	36797752	36797995	534	-	.	ID="RND-6_FAMILY-1781";Tend="1222";Tstart="964";shortTE="F";uid="4a7b713b-2d9d-4ceb-92c5-02caf89efbc6"
CM022875.1	RepeatMasker	DNA/hAT-Ac	9090803	9090923	459	-	.	ID="RND-1_FAMILY-69";Tend="1844";Tstart="1710";shortTE="F";uid="ead7bf59-9924-4994-9e08-04042d3a0a60"
CM022875.1	RepeatMasker	Unknown	18092606	18092810	1432	-	.	ID="RND-1_FAMILY-336";Tend="1171";Tstart="966";shortTE="F";uid="b724466b-832e-41eb-9ed8-9e2cd4cd6555"
CM022875.1	RepeatMasker	Unknown	22932430	22932669	1600	-	.	ID="RND-6_FAMILY-7290";Tend="1429";Tstart="1155";shortTE="F";uid="d5b8f6e8-048c-4d86-a81b-69708f75decd"
CM022875.1	RepeatMasker	Unknown	27116544	27116802	806	-	.	ID="RND-4_FAMILY-560";Tend="1137";Tstart="897";shortTE="F";uid="61d2aad0-9f2d-43d5-b948-db8e1edada64"
CM022875.1	RepeatMasker	DNA/hAT-Charlie	9506979	9507423	2348	-	.	ID="RND-2_FAMILY-110";Tend="1336";Tstart="930";shortTE="F";uid="0201f477-a584-4ad9-a0b7-ab1d1557f67a"
CM022875.1	RepeatMasker	Unknown	17457234	17457423	546	-	.	ID="RND-6_FAMILY-370";Tend="1998";Tstart="1811";shortTE="F";uid="78a417c1-5140-4660-b056-78e8d200b405"
CM022875.1	RepeatMasker	Unknown	15489082	15489560	573	-	.	ID="RND-6_FAMILY-4302";Tend="1579";Tstart="1107";shortTE="F";uid="abed22e0-0eef-40f6-adc3-5b1f11c62e01"
CM022875.1	RepeatMasker	Unknown	28351022	28351521	2370	-	.	ID="RND-5_FAMILY-3556";Tend="1272";Tstart="726";shortTE="F";uid="bdfcc8bd-9ad7-46b7-935c-f9b2bf800ede"
CM022875.1	RepeatMasker	Unknown	4453943	4454159	1715	-	.	ID="RND-6_FAMILY-7290";Tend="1147";Tstart="919";shortTE="F";uid="7a090df2-d6ee-49d8-93a1-270fe194e3da"
CM022875.1	RepeatMasker	SINE/tRNA-RTE	11049940	11050230	1746	-	.	ID="RND-4_FAMILY-384";Tend="1184";Tstart="890";shortTE="F";uid="423ae399-09d5-41f4-ac58-2b949f9c730a"
CM022875.1	RepeatMasker	Unknown	25945332	25945527	524	-	.	ID="RND-6_FAMILY-370";Tend="2006";Tstart="1808";shortTE="F";uid="1192c38e-1a48-49b3-95f4-3813ac7e914d"
CM022875.1	RepeatMasker	Unknown	28122097	28122244	1039	-	.	ID="RND-4_FAMILY-734";Tend="864";Tstart="725";shortTE="F";uid="80582fb6-4d69-4b63-bd16-4c709fa47218"
CM022875.1	RepeatMasker	Unknown	5379585	5379882	1111	-	.	ID="RND-5_FAMILY-2328";Tend="1219";Tstart="916";shortTE="F";uid="9680eec2-5bd9-4b3a-ac53-b9d72e0000dd"
CM022875.1	RepeatMasker	RC/Helitron	9780855	9781268	2417	-	.	ID="RND-6_FAMILY-6367";Tend="1296";Tstart="852";shortTE="F";uid="1f2f6f11-dc0a-472d-83b4-7be21b714a84"
CM022875.1	RepeatMasker	RC/Helitron	41513024	41513637	4108	-	.	ID="RND-6_FAMILY-707";Tend="1482";Tstart="873";shortTE="F";uid="a4e5a9ba-2a2a-4faa-bd7c-88fa05544c0b"
CM022875.1	RepeatMasker	Unknown	7476819	7477024	1028	-	.	ID="RND-1_FAMILY-716";Tend="1118";Tstart="872";shortTE="F";uid="9d308bc2-ef7c-487f-895a-54345bddc791"
CM022875.1	RepeatMasker	DNA/hAT-Blackjack	27142365	27143767	8030	-	.	ID="RND-6_FAMILY-511";Tend="1568";Tstart="256";shortTE="F";uid="e96d0c74-4e0f-477c-a5ff-aa0767423306"
CM022875.1	RepeatMasker	Unknown	8933043	8933409	2077	-	.	ID="RND-5_FAMILY-751";Tend="389";Tstart="50";shortTE="F";uid="881ed7c7-4a2f-4d0c-b479-7209bb3fcbf4"
CM022875.1	RepeatMasker	DNA/hAT-Tip100	34122696	34122837	409	-	.	ID="RND-6_FAMILY-1832";Tend="1099";Tstart="957";shortTE="F";uid="c813f9ce-f246-472a-a459-4fcf7da1c8c5"
CM022875.1	RepeatMasker	Unknown	33498802	33499360	3765	-	.	ID="RND-6_FAMILY-11719";Tend="1679";Tstart="1118";shortTE="F";uid="74942d6e-24f6-4f41-a0c1-212a52f63a5d"
CM022875.1	RepeatMasker	Unknown	6797949	6798224	1204	-	.	ID="RND-3_FAMILY-254";Tend="1210";Tstart="914";shortTE="F";uid="6b8e6b56-099e-4aa8-b51b-8129e87874aa"
CM022875.1	RepeatMasker	Unknown	30008282	30008432	703	-	.	ID="RND-2_FAMILY-22";Tend="1139";Tstart="981";shortTE="F";uid="5875b366-8bad-42ec-8687-18f3236d7aa4"
CM022875.1	RepeatMasker	DNA/TcMar-Tc1	14530816	14530987	704	-	.	ID="MARINER-6_HSAL";Tend="1155";Tstart="989";shortTE="F";uid="9216f808-377b-4095-b32a-2c5d9de6f795"
CM022875.1	RepeatMasker	Unknown	6083888	6084412	3453	-	.	ID="RND-6_FAMILY-2803";Tend="1486";Tstart="917";shortTE="F";uid="e382545a-bf9b-4059-a6ea-69e723651060"
CM022875.1	RepeatMasker	Unknown	6562569	6562843	1181	-	.	ID="RND-5_FAMILY-1590";Tend="1686";Tstart="1495";shortTE="F";uid="312bfaa1-a183-414e-b7dd-d99db49d2485"
CM022875.1	RepeatMasker	DNA/MULE-MuDR	5396477	5396609	529	-	.	ID="RND-5_FAMILY-444";Tend="1075";Tstart="931";shortTE="F";uid="c8ada065-2b1e-40de-8fcf-c8d814480fc9"
CM022875.1	RepeatMasker	RC/Helitron	25172366	25172526	475	-	.	ID="RND-1_FAMILY-204";Tend="2711";Tstart="2549";shortTE="F";uid="50b08a7f-38c9-4116-a060-e07028cb9888"
CM022875.1	RepeatMasker	Unknown	36899468	36899681	1267	-	.	ID="RND-1_FAMILY-233";Tend="1005";Tstart="804";shortTE="F";uid="34e3eaf6-24c1-42aa-8381-1db89dbb37cd"
CM022875.1	RepeatMasker	Unknown	26640076	26640195	659	-	.	ID="RND-6_FAMILY-5941";Tend="856";Tstart="714";shortTE="F";uid="648f711e-6dc7-4908-84e8-5d1f70c8e9d0"
CM022875.1	RepeatMasker	Unknown	39943498	39943840	1307	-	.	ID="RND-5_FAMILY-197";Tend="1234";Tstart="896";shortTE="F";uid="30861fef-e950-4252-8d4b-5d527ba23ec3"
CM022875.1	RepeatMasker	LINE/CR1	3999774	3999875	436	-	.	ID="RND-1_FAMILY-569";Tend="684";Tstart="581";shortTE="F";uid="bbf5ec7b-2a95-4fe4-b630-6aa77911f090"
CM022875.1	RepeatMasker	Unknown	16632133	16632441	2197	-	.	ID="RND-6_FAMILY-1688";Tend="1228";Tstart="906";shortTE="F";uid="08420e07-84ad-40c4-856d-e6fe7318b458"
CM022875.1	RepeatMasker	LINE/CR1	42621659	42621887	457	-	.	ID="RND-5_FAMILY-447";Tend="2650";Tstart="2467";shortTE="F";uid="c98c964b-6441-43d9-96e7-c93e525d0a9d"
CM022875.1	RepeatMasker	RC/Helitron	10378096	10378328	1621	-	.	ID="RND-6_FAMILY-317";Tend="1156";Tstart="936";shortTE="F";uid="bde78274-c546-410a-8d14-9689473a33f5"
CM022875.1	RepeatMasker	Satellite	42109706	42109814	939	-	.	ID="RND-6_FAMILY-577";Tend="1295";Tstart="1187";shortTE="F";uid="e049cfea-59eb-464d-aa88-7cbd02edcd78"
CM022875.1	RepeatMasker	Unknown	999076	999277	1614	-	.	ID="RND-6_FAMILY-7290";Tend="1364";Tstart="1163";shortTE="F";uid="9ba608bd-4ee4-43fe-a2d2-05f79dd3acf4"
CM022875.1	RepeatMasker	RC/Helitron	43745774	43746018	1173	-	.	ID="RND-5_FAMILY-688";Tend="1709";Tstart="1427";shortTE="F";uid="0e63a7d5-ba12-4cbc-89be-52d2e91f2bf9"
CM022875.1	RepeatMasker	LINE/I-Jockey	15600225	15600421	779	-	.	ID="RND-6_FAMILY-246";Tend="1239";Tstart="994";shortTE="F";uid="ceb2a8bd-ed70-4fe3-9c2f-e9eabd608a25"
CM022875.1	RepeatMasker	Unknown	28545468	28545604	678	-	.	ID="RND-1_FAMILY-179";Tend="936";Tstart="804";shortTE="F";uid="be68bcd0-4351-4660-8cc4-8ea6928607b2"
CM022875.1	RepeatMasker	Unknown	26426671	26426815	466	-	.	ID="RND-5_FAMILY-1421";Tend="1411";Tstart="1263";shortTE="F";uid="69de3a27-35de-40b5-9335-2e4bf2b5a1b8"
CM022875.1	RepeatMasker	Unknown	999278	999422	977	-	.	ID="RND-1_FAMILY-188";Tend="942";Tstart="801";shortTE="F";uid="940e452b-0f3e-4831-adad-ce826e799980"
CM022875.1	RepeatMasker	Unknown	33664756	33664953	1176	-	.	ID="RND-6_FAMILY-6755";Tend="1261";Tstart="1069";shortTE="F";uid="306583bc-5724-4218-8423-0ca6cc517af5"
CM022875.1	RepeatMasker	DNA/TcMar-Tc1	12550330	12550602	1515	-	.	ID="RND-1_FAMILY-873";Tend="1627";Tstart="1362";shortTE="F";uid="afb8fcd9-36c3-46e0-951c-79d265492c1b"
CM022875.1	RepeatMasker	Unknown	20973989	20974471	3975	-	.	ID="RND-5_FAMILY-3848";Tend="894";Tstart="390";shortTE="F";uid="819ebb94-498c-4bca-ad20-abdd97f34f45"
CM022875.1	RepeatMasker	Satellite	41647302	41647573	2050	-	.	ID="RND-6_FAMILY-577";Tend="1014";Tstart="745";shortTE="F";uid="f7c5ca1c-bda9-4cad-a711-7c4dac2d7ecc"
CM022875.1	RepeatMasker	RC/Helitron	23278952	23279182	1469	-	.	ID="RND-1_FAMILY-197";Tend="2070";Tstart="1829";shortTE="F";uid="35021ed2-1f63-4979-9df6-e04f2bec8dd3"
CM022875.1	RepeatMasker	Unknown	38819517	38819723	589	-	.	ID="REP-6_LMI";Tend="3624";Tstart="3411";shortTE="F";uid="b9e3789a-dd69-4858-a7a2-bab1db642253"
CM022875.1	RepeatMasker	DNA/TcMar-Mariner	23654850	23655152	640	-	.	ID="halyomorpha_halys-6_family-2440";Tend="858";Tstart="407";shortTE="F";uid="600ada1a-127b-44c8-826e-2cfa445cf3e3"
CM022875.1	RepeatMasker	Unknown	10936963	10937078	526	-	.	ID="RND-4_FAMILY-70";Tend="1315";Tstart="1192";shortTE="F";uid="fed8e08a-0849-47da-a3af-03ce0b646d89"
CM022875.1	RepeatMasker	Unknown	11559827	11560002	466	-	.	ID="RND-6_FAMILY-1735";Tend="1161";Tstart="999";shortTE="F";uid="995e6ac7-0e05-4c65-b6b8-1f12cc105f19"
CM022875.1	RepeatMasker	RC/Helitron	21815615	21815843	1012	-	.	ID="RND-4_FAMILY-808";Tend="1148";Tstart="946";shortTE="F";uid="acfd8f34-5616-4613-ab2a-f52198021578"
CM022875.1	RepeatMasker	LINE/Penelope	11794429	11794546	636	-	.	ID="RND-1_FAMILY-829";Tend="279";Tstart="162";shortTE="F";uid="609505a1-718a-4365-8c50-3ae99534a954"
CM022875.1	RepeatMasker	Unknown	42608812	42609409	4663	-	.	ID="RND-1_FAMILY-368";Tend="1444";Tstart="843";shortTE="F";uid="bc9582c8-3dfb-460e-8bf4-de640a5fc1f5"
CM022875.1	RepeatMasker	SINE/tRNA-RTE	9213507	9213746	1385	-	.	ID="RND-1_FAMILY-48";Tend="1170";Tstart="888";shortTE="F";uid="976748a1-7196-489e-b706-a8c5b1eba849"
CM022875.1	RepeatMasker	RC/Helitron	25552670	25553006	1757	-	.	ID="RND-4_FAMILY-2756";Tend="1366";Tstart="993";shortTE="F";uid="6b84cc3a-8b03-4ab8-a3d2-99d0ec26231e"
CM022875.1	RepeatMasker	DNA/TcMar-Tc1	41819631	41820261	1130	-	.	ID="RND-1_FAMILY-226";TEgroup="ctg_2%7CRND-1_FAMILY-226%7C24";Tend="1501";Tstart="891";shortTE="F";uid="d058d494-4645-4008-9208-714abf190880"
CM022875.1	RepeatMasker	DNA/hAT-Blackjack	24514803	24514927	657	-	.	ID="RND-6_FAMILY-511";Tend="1464";Tstart="1287";shortTE="F";uid="a5fd3e88-7471-4305-b7c0-6e1e5443e164"
CM022875.1	RepeatMasker	RC/Helitron	5951514	5951860	2002	-	.	ID="RND-4_FAMILY-2756";Tend="1307";Tstart="921";shortTE="F";uid="01e10e5d-8957-4872-8e21-4b73244fa17a"
CM022875.1	RepeatMasker	Unknown	2635373	2635490	608	-	.	ID="RND-5_FAMILY-1380";Tend="635";Tstart="513";shortTE="F";uid="526b2b51-8432-46f2-b58c-f76d40fdabd6"
CM022875.1	RepeatMasker	Unknown	40084619	40084982	1023	-	.	ID="RND-1_FAMILY-121";TEgroup="ctg_2%7CRND-1_FAMILY-121%7C13";Tend="1633";Tstart="913";shortTE="F";uid="34cfa138-dbd9-4d80-9c42-9a3d4aeedb2b"
CM022875.1	RepeatMasker	Unknown	33052399	33052638	1155	-	.	ID="RND-6_FAMILY-7290";Tend="1428";Tstart="1163";shortTE="F";uid="927521f4-d366-467e-932d-0c88feb1b3b8"
CM022875.1	RepeatMasker	Unknown	4868280	4868380	442	-	.	ID="RND-6_FAMILY-5015";Tend="705";Tstart="607";shortTE="F";uid="27fb5b38-c557-4464-8899-c961a5e88a3b"
CM022875.1	RepeatMasker	RC/Helitron	9648096	9648269	1074	-	.	ID="RND-1_FAMILY-95";Tend="1732";Tstart="1559";shortTE="F";uid="400bca6d-08a6-41d9-833f-467fe942b943"
CM022875.1	RepeatMasker	RC/Helitron	7940295	7940536	1043	-	.	ID="RND-1_FAMILY-95";Tend="1151";Tstart="888";shortTE="F";uid="80c63d39-49d4-4b1d-9dde-3c49ae5f4028"
CM022875.1	RepeatMasker	Unknown	23866398	23866600	456	-	.	ID="RND-5_FAMILY-2799";TEgroup="ctg_2%7CRND-5_FAMILY-2799%7C2";Tend="1234";Tstart="196";shortTE="T";uid="302ce6d7-d37c-4e4b-9f4e-9403c970bff9"
CM022875.1	RepeatMasker	Unknown	11182692	11182921	408	-	.	ID="RND-6_FAMILY-1448";Tend="3303";Tstart="3114";shortTE="F";uid="028cfd70-a265-47f6-9546-fdcf8be17e5a"
CM022875.1	RepeatMasker	DNA	278179	278454	1061	-	.	ID="RND-5_FAMILY-2114";Tend="1913";Tstart="1626";shortTE="F";uid="0a822a79-f23a-47ba-892e-1ace37c24dd6"
CM022875.1	RepeatMasker	Unknown	41320237	41320645	2765	-	.	ID="RND-6_FAMILY-3656";Tend="1337";Tstart="922";shortTE="F";uid="c65f9951-2a35-4fdb-83b7-b1a7cebeb602"
CM022875.1	RepeatMasker	Unknown	671075	671204	433	-	.	ID="RND-1_FAMILY-579";Tend="1414";Tstart="1280";shortTE="F";uid="97e8a364-f95b-454a-982e-ca9650ecee30"
CM022875.1	RepeatMasker	RC/Helitron	35207523	35207751	1502	-	.	ID="RND-6_FAMILY-317";Tend="1174";Tstart="944";shortTE="F";uid="ee5e1e2f-fbaa-4598-abd3-62ee7dbaddfa"
CM022875.1	RepeatMasker	DNA/MULE-MuDR	34255990	34256200	1179	-	.	ID="RND-1_FAMILY-161";Tend="1110";Tstart="900";shortTE="F";uid="42062c0a-3cbd-42f8-bb13-600ee47d9bae"
CM022875.1	RepeatMasker	DNA/hAT-Charlie	3088045	3088625	1578	-	.	ID="RND-2_FAMILY-110";TEgroup="ctg_2%7CRND-2_FAMILY-110%7C9";Tend="1325";Tstart="937";shortTE="F";uid="4aafbc93-a888-4034-b8bd-01e0ed2fbb6d"
CM022875.1	RepeatMasker	Unknown	9612468	9612682	1175	-	.	ID="RND-1_FAMILY-49";Tend="1483";Tstart="1281";shortTE="F";uid="bf4bab93-9313-4062-8d10-38eaf247219f"
CM022875.1	RepeatMasker	DNA/TcMar-Tc1	41571597	41571945	1585	-	.	ID="RND-1_FAMILY-114";Tend="2456";Tstart="2137";shortTE="F";uid="1a7a7135-e0db-4a89-b59f-0625c04c3c8a"
CM022875.1	RepeatMasker	Unknown	27296849	27297102	1532	-	.	ID="RND-6_FAMILY-7290";Tend="1402";Tstart="1151";shortTE="F";uid="b11d2df4-cb38-4e3f-8a06-e9bbb852420d"
CM022875.1	RepeatMasker	Unknown	34270518	34270934	1710	-	.	ID="RND-1_FAMILY-251";Tend="525";Tstart="113";shortTE="F";uid="96e7e369-5e94-4895-9d35-de519fca0e27"
CM022875.1	RepeatMasker	Unknown	14354697	14354861	999	-	.	ID="RND-2_FAMILY-22";Tend="1126";Tstart="955";shortTE="F";uid="56e92500-d4ad-4626-b366-7a475b15f4d9"
CM022875.1	RepeatMasker	Satellite	24664119	24664387	1834	-	.	ID="RND-6_FAMILY-46";Tend="1495";Tstart="1218";shortTE="F";uid="44319c9b-f345-4c67-a71f-52d57c924405"
CM022875.1	RepeatMasker	Unknown	3134976	3135299	1997	-	.	ID="RND-5_FAMILY-2473";Tend="1794";Tstart="1480";shortTE="F";uid="7e10dd2a-3220-45d5-94fc-96aeb2e023ee"
CM022875.1	RepeatMasker	DNA/TcMar-Tc1	225793	226037	1946	-	.	ID="RND-1_FAMILY-455";Tend="1673";Tstart="1432";shortTE="F";uid="bac961a4-d69a-4e2e-b934-95c78710ad2b"
CM022875.1	RepeatMasker	Unknown	4367429	4367722	1757	-	.	ID="RND-1_FAMILY-375";Tend="1167";Tstart="885";shortTE="F";uid="e59c86d1-0a1d-4e77-9d01-60f3a43ac3ff"
CM022875.1	RepeatMasker	Unknown	15202719	15203506	6556	-	.	ID="RND-1_FAMILY-136";Tend="1645";Tstart="863";shortTE="F";uid="402c3ec2-ada7-4070-8e80-cca058c039f7"
CM022875.1	RepeatMasker	DNA/TcMar-Mariner	41435201	41435378	822	-	.	ID="RND-5_FAMILY-1509";Tend="830";Tstart="672";shortTE="F";uid="528bf707-ab73-4c62-a3af-599921a99da0"
CM022875.1	RepeatMasker	Unknown	28238988	28239093	521	-	.	ID="RND-6_FAMILY-154";Tend="1321";Tstart="1215";shortTE="F";uid="489adbfd-26cd-4a0e-a830-d08f7bff9b42"
CM022875.1	RepeatMasker	Unknown	40496940	40497280	2486	-	.	ID="RND-6_FAMILY-50";Tend="1399";Tstart="1068";shortTE="F";uid="32784052-3b4f-4f6e-ad6f-15f5049092ae"
CM022875.1	RepeatMasker	Unknown	20030491	20030848	2281	-	.	ID="RND-6_FAMILY-1416";Tend="1768";Tstart="1417";shortTE="F";uid="c5a6b6c2-0c2e-42c9-bd60-d4cc81cf8aa8"
CM022875.1	RepeatMasker	Satellite	22802739	22803011	1880	-	.	ID="RND-6_FAMILY-46";Tend="1198";Tstart="933";shortTE="F";uid="b1021e5c-17e9-48b8-a9c7-ce702069294a"
CM022875.1	RepeatMasker	RC/Helitron	42593800	42594005	1730	-	.	ID="RND-6_FAMILY-12178";Tend="1162";Tstart="957";shortTE="F";uid="7a0a1d59-09fc-4758-b21e-d4714f058066"
CM022875.1	RepeatMasker	Unknown	22314465	22314792	1210	-	.	ID="RND-4_FAMILY-30";Tend="1284";Tstart="913";shortTE="F";uid="db1e3e42-9b6f-4772-9faf-7075c7a45611"
CM022875.1	RepeatMasker	Unknown	4023819	4024134	989	-	.	ID="RND-1_FAMILY-11";Tend="1333";Tstart="999";shortTE="F";uid="d534ba9a-a753-42c3-b1a7-69a24f376751"
CM022875.1	RepeatMasker	DNA/MULE-MuDR	7177174	7177344	1096	-	.	ID="RND-1_FAMILY-161";Tend="1111";Tstart="942";shortTE="F";uid="a091a008-e40a-4143-9e5d-c4f63d7ce888"
CM022875.1	RepeatMasker	LINE/RTE-BovB	7906172	7906443	1169	-	.	ID="RND-5_FAMILY-1885";Tend="1154";Tstart="892";shortTE="F";uid="6106a5c2-bfbc-45bf-b1d9-8d45832a9671"
CM022875.1	RepeatMasker	RC/Helitron	14887229	14887351	1001	-	.	ID="RND-1_FAMILY-197";Tend="2071";Tstart="1950";shortTE="F";uid="05dcd4f7-54f0-46c2-a66a-3833856bda97"
CM022875.1	RepeatMasker	Unknown	12316684	12316850	692	-	.	ID="RND-1_FAMILY-606";Tend="1091";Tstart="933";shortTE="F";uid="8ab66d2f-9182-49db-bcc1-5e800a12440e"
CM022875.1	RepeatMasker	LINE/I-Jockey	27103788	27104051	644	-	.	ID="TART_DV";Tend="7215";Tstart="6948";shortTE="F";uid="4824e45f-43e7-4393-aaaa-ec8dd7a27ed4"
CM022875.1	RepeatMasker	Unknown	6520033	6520250	1018	-	.	ID="RND-5_FAMILY-585";Tend="1174";Tstart="927";shortTE="F";uid="2c6d1627-6c7d-4172-a685-ef73e5106ee3"
CM022875.1	RepeatMasker	Unknown	10736770	10736894	815	-	.	ID="RND-5_FAMILY-34";Tend="1123";Tstart="1007";shortTE="F";uid="082c31c4-d41e-4238-b9cb-4ce9b2f324c2"
CM022875.1	RepeatMasker	Unknown	25528544	25529325	5602	-	.	ID="RND-1_FAMILY-63";Tend="1527";Tstart="684";shortTE="F";uid="f0288465-b3d4-4342-bde4-4bc7f27622d0"
CM022875.1	RepeatMasker	Unknown	35821260	35821528	1469	-	.	ID="RND-1_FAMILY-41";Tend="1139";Tstart="898";shortTE="F";uid="8a11382a-e0f5-4c03-b708-9e7c5870dbb7"
CM022875.1	RepeatMasker	LINE/Penelope	31929571	31929692	805	-	.	ID="RND-1_FAMILY-304";Tend="1569";Tstart="1448";shortTE="F";uid="da794467-b6bd-4009-973e-dab0c70a8186"
CM022875.1	RepeatMasker	LINE/RTE-BovB	6381292	6381580	1828	-	.	ID="RND-5_FAMILY-1885";Tend="1203";Tstart="908";shortTE="F";uid="1043cdf5-55a6-4166-afc3-6f3d26aad3db"
CM022875.1	RepeatMasker	LINE/I-Jockey	2755949	2756312	3108	-	.	ID="RND-6_FAMILY-14242";Tend="1315";Tstart="954";shortTE="F";uid="089aacad-0d35-4b97-9ae1-a150aa6dbf11"
CM022875.1	RepeatMasker	SINE/tRNA-RTE	26638356	26638465	542	-	.	ID="RND-4_FAMILY-632";Tend="1078";Tstart="950";shortTE="F";uid="513e77a0-2b9b-46cc-96be-19d6d17d6373"
CM022875.1	RepeatMasker	SINE/tRNA-RTE	11075053	11075200	787	-	.	ID="RND-1_FAMILY-29";Tend="1103";Tstart="920";shortTE="F";uid="1ce0a3bd-6755-4ef5-98c7-e8f85a6e5d32"
CM022875.1	RepeatMasker	DNA/TcMar-Tc1	39650017	39650433	3289	-	.	ID="RND-5_FAMILY-1326";Tend="1404";Tstart="978";shortTE="F";uid="36aa45cf-fdb2-4586-a3be-ca62117d5157"
CM022875.1	RepeatMasker	Unknown	16129719	16129960	1407	-	.	ID="RND-6_FAMILY-7290";Tend="1403";Tstart="1147";shortTE="F";uid="c2659cad-4af1-4984-9f24-3432ec0d0051"
CM022875.1	RepeatMasker	RC/Helitron	1161522	1161676	1291	-	.	ID="RND-6_FAMILY-8344";Tend="698";Tstart="544";shortTE="F";uid="657dd52b-e5c9-45fe-9547-c0b220565c7f"
CM022875.1	RepeatMasker	Unknown	21017000	21017147	1090	-	.	ID="RND-5_FAMILY-336";Tend="2177";Tstart="2013";shortTE="F";uid="4ecb2370-b393-4dbb-b8c2-54dc93d57921"
CM022875.1	RepeatMasker	LINE/RTE-BovB	28748270	28748499	1589	-	.	ID="RND-1_FAMILY-30";Tend="1108";Tstart="871";shortTE="F";uid="db117bc1-16bd-42b7-929c-8896b2a21391"
CM022875.1	RepeatMasker	Unknown	11025106	11025239	558	-	.	ID="RND-6_FAMILY-1727";Tend="1537";Tstart="1286";shortTE="F";uid="05323739-cf8e-4b4c-8460-da1c9541464a"
CM022875.1	RepeatMasker	Unknown	11084562	11084737	900	-	.	ID="RND-2_FAMILY-22";Tend="1132";Tstart="953";shortTE="F";uid="447d0a93-5a30-4e3d-9b8d-570680f47d6e"
CM022875.1	RepeatMasker	Unknown	25897656	25898028	2620	-	.	ID="RND-1_FAMILY-115";Tend="1273";Tstart="905";shortTE="F";uid="0cf3773f-e44e-459f-96ef-fedfffea3568"
CM022875.1	RepeatMasker	LINE/RTE-BovB	1633416	1633690	1080	-	.	ID="RND-1_FAMILY-30";Tend="1121";Tstart="832";shortTE="F";uid="16ac45a8-6bc0-4853-801b-815da0be844b"
CM022875.1	RepeatMasker	Unknown	41395211	41395552	2201	-	.	ID="RND-6_FAMILY-1126";Tend="814";Tstart="480";shortTE="F";uid="7553a899-3b7a-4ee7-a2fc-778bc58bbb7e"
CM022875.1	RepeatMasker	Unknown	36833522	36834122	3087	-	.	ID="RND-1_FAMILY-191";Tend="2076";Tstart="1410";shortTE="F";uid="e8333cb3-0882-4268-927a-80121ebff627"
CM022875.1	RepeatMasker	Unknown	28048146	28048345	1226	-	.	ID="RND-4_FAMILY-828";Tend="1079";Tstart="877";shortTE="F";uid="75039e53-63a6-4bc3-a654-b96fcb98455a"
CM022875.1	RepeatMasker	Unknown	34632604	34632769	695	-	.	ID="RND-2_FAMILY-87";Tend="1099";Tstart="934";shortTE="F";uid="7332ed90-dbe5-4958-9db7-ad40f122a2ff"
CM022875.1	RepeatMasker	Unknown	25178577	25178911	1140	-	.	ID="RND-4_FAMILY-30";Tend="1286";Tstart="911";shortTE="F";uid="a5648a29-f176-44da-aab7-baebc25f945d"
CM022875.1	RepeatMasker	Unknown	38665329	38665886	3757	-	.	ID="RND-1_FAMILY-49";Tend="1501";Tstart="943";shortTE="F";uid="a0f19db8-1bc2-4626-87cc-9e5c7ce1a9b0"
CM022875.1	RepeatMasker	Unknown	23282981	23283148	666	-	.	ID="RND-6_FAMILY-1126";Tend="1816";Tstart="1642";shortTE="F";uid="b3eb343a-4ff9-48de-9667-28f9afe6dfcc"
CM022875.1	RepeatMasker	DNA/MULE-MuDR	27888765	27888878	459	-	.	ID="RND-5_FAMILY-444";Tend="1060";Tstart="948";shortTE="F";uid="52227e49-eb99-4b78-b527-6f51d257b67d"
CM022875.1	RepeatMasker	Unknown	38620523	38620641	485	-	.	ID="RND-6_FAMILY-3679";Tend="1707";Tstart="1597";shortTE="F";uid="175f85e7-8a1d-42f8-bade-ecfb90946e80"
CM022875.1	RepeatMasker	LINE/RTE-BovB	26978543	26978772	1071	-	.	ID="RND-1_FAMILY-75";Tend="1823";Tstart="1615";shortTE="F";uid="d5d41a84-7c6d-4008-9ad4-dff1b4d38b5e"
CM022875.1	RepeatMasker	Unknown	9910097	9910374	696	-	.	ID="RND-1_FAMILY-199";Tend="2169";Tstart="1865";shortTE="F";uid="d2f5fa37-9720-45b8-a54f-afde88badb3b"
CM022875.1	RepeatMasker	DNA/PIF-Spy	22935516	22935675	467	-	.	ID="RND-4_FAMILY-830";Tend="1161";Tstart="999";shortTE="F";uid="6228054f-1dca-4f6c-b46f-62217ffd0a46"
CM022875.1	RepeatMasker	RC/Helitron	28183072	28183534	3813	-	.	ID="RND-1_FAMILY-1117";Tend="3031";Tstart="2578";shortTE="F";uid="b64e03be-fd2b-4dfa-9ee8-bb8b79412ee9"
CM022875.1	RepeatMasker	Unknown	38808816	38809291	2363	-	.	ID="RND-5_FAMILY-502";Tend="1515";Tstart="975";shortTE="F";uid="43f0505a-90c5-4d5b-90fd-0cb9ff6157f8"
CM022875.1	RepeatMasker	DNA/TcMar-Tc1	6677516	6677654	1045	-	.	ID="RND-1_FAMILY-226";Tend="1031";Tstart="892";shortTE="F";uid="430928c7-ced9-4550-98b8-655f1549e35b"
CM022875.1	RepeatMasker	Unknown	2329326	2329457	888	-	.	ID="RND-6_FAMILY-7290";Tend="1270";Tstart="1153";shortTE="F";uid="6c465c8c-8b50-4ce3-86b9-4707d000de8c"
CM022875.1	RepeatMasker	SINE/tRNA-RTE	28227180	28227486	2008	-	.	ID="RND-4_FAMILY-632";Tend="1106";Tstart="791";shortTE="F";uid="eaedb08e-575a-41f7-846d-86f07211ca67"
CM022875.1	RepeatMasker	RC/Helitron	31790804	31790922	778	-	.	ID="RND-4_FAMILY-269";Tend="1218";Tstart="1101";shortTE="F";uid="01190c26-3e95-4798-a51a-0a1d7a544de8"
CM022875.1	RepeatMasker	Unknown	28224710	28224947	1724	-	.	ID="RND-1_FAMILY-63";Tend="889";Tstart="651";shortTE="F";uid="6148e861-d1e8-4ea7-b7ff-41a1c68b67cc"
CM022875.1	RepeatMasker	Unknown	33721071	33721271	752	-	.	ID="RND-5_FAMILY-2591";Tend="508";Tstart="331";shortTE="F";uid="9d9e44b3-94f7-45d2-af21-f4689672be72"
CM022875.1	RepeatMasker	DNA/hAT-Tip100	13960341	13960466	451	-	.	ID="RND-6_FAMILY-9171";Tend="144";Tstart="7";shortTE="F";uid="cdc54c9f-2893-4d4e-8049-15b5a7f9b15d"
CM022875.1	RepeatMasker	Unknown	40696075	40696233	1169	-	.	ID="RND-5_FAMILY-336";Tend="2179";Tstart="2012";shortTE="F";uid="9a3c8877-efc3-402c-99cf-8873ee106a52"
CM022875.1	RepeatMasker	RC/Helitron	40967468	40967745	1996	-	.	ID="RND-4_FAMILY-2756";Tend="1364";Tstart="1068";shortTE="F";uid="26227be2-e80d-4892-867e-e9c5e73671df"
CM022875.1	RepeatMasker	DNA/TcMar-Tc1	29425218	29426036	5423	-	.	ID="rnd-1_family-54";Tend="1810";Tstart="834";shortTE="F";uid="df400332-c237-45a5-a57c-dc661a61b1cb"
CM022875.1	RepeatMasker	Unknown	6892884	6893218	2719	-	.	ID="RND-1_FAMILY-124";Tend="1581";Tstart="1234";shortTE="F";uid="e6980cd2-d8d4-4acc-94f3-b901fe7fd32a"
CM022875.1	RepeatMasker	Unknown	43748198	43748334	601	-	.	ID="RND-5_FAMILY-4504";Tend="777";Tstart="636";shortTE="F";uid="b4d16be6-d755-4ea4-b540-0b7a5bbdd87b"
CM022875.1	RepeatMasker	Unknown	27785319	27785524	831	-	.	ID="RND-1_FAMILY-287";Tend="1177";Tstart="918";shortTE="F";uid="a225866b-051a-493b-a136-b956944521db"
CM022875.1	RepeatMasker	Unknown	34471436	34471735	845	-	.	ID="RND-2_FAMILY-22";TEgroup="ctg_2%7CRND-2_FAMILY-22%7C31";Tend="1147";Tstart="991";shortTE="F";uid="028f91ba-1378-4cf5-ba99-f7825298f359"
CM022875.1	RepeatMasker	LINE/RTE-BovB	11757850	11758114	1153	-	.	ID="RND-5_FAMILY-1885";Tend="1221";Tstart="957";shortTE="F";uid="ad302ab1-750d-4bf3-9ba4-12eeb3d5608a"
CM022875.1	RepeatMasker	Unknown	7899211	7899493	1285	-	.	ID="RND-6_FAMILY-7290";Tend="1154";Tstart="850";shortTE="F";uid="c3cb7c85-7cc0-499d-97cc-34ea632cc560"
CM022875.1	RepeatMasker	DNA/TcMar-Mariner	2563012	2563713	5233	-	.	ID="RND-1_FAMILY-346";Tend="1694";Tstart="960";shortTE="F";uid="45d0aad4-1728-4af8-aa6a-7f80d6891b2c"
CM022875.1	RepeatMasker	Unknown	25738153	25738505	2147	-	.	ID="RND-1_FAMILY-319";Tend="1111";Tstart="776";shortTE="F";uid="043442d8-56be-4315-bb1d-87bb5334a97f"
CM022875.1	RepeatMasker	LTR/Gypsy	19803629	19803811	852	-	.	ID="RND-6_FAMILY-8386";Tend="792";Tstart="628";shortTE="F";uid="651b7366-b009-4300-b0b9-624ebd48dd82"
CM022875.1	RepeatMasker	LINE/R2	17701453	17701621	814	-	.	ID="RND-6_FAMILY-10983";Tend="1216";Tstart="1036";shortTE="F";uid="fafdb341-7da2-45b3-9218-60099de14f93"
CM022875.1	RepeatMasker	Unknown	40664063	40664250	1414	-	.	ID="RND-1_FAMILY-53";Tend="1092";Tstart="905";shortTE="F";uid="320b2823-b2e2-42b6-9d8d-9765c30117b0"
CM022875.1	RepeatMasker	Satellite	18140062	18140295	522	-	.	ID="RND-3_FAMILY-672";Tend="1168";Tstart="902";shortTE="F";uid="4df5994a-149e-4bd0-8a9a-87fa4469d7e7"
CM022875.1	RepeatMasker	LINE/RTE-BovB	7232210	7232346	677	-	.	ID="RND-5_FAMILY-651";Tend="1498";Tstart="1371";shortTE="F";uid="02c2b785-69d7-45aa-b59c-a905726072da"
CM022875.1	RepeatMasker	DNA/TcMar-Tc1	1480395	1480881	2601	-	.	ID="RND-1_FAMILY-226";Tend="1394";Tstart="895";shortTE="F";uid="108a9e61-d8ab-4b8e-96f8-4fa2b6d552ea"
CM022875.1	RepeatMasker	LINE/RTE-BovB	27977105	27977215	414	-	.	ID="RND-6_FAMILY-4119";Tend="1518";Tstart="1416";shortTE="F";uid="21b70428-8fbe-4fa1-a020-afe986a8f183"
CM022875.1	RepeatMasker	RC/Helitron	27360485	27360645	1054	-	.	ID="RND-1_FAMILY-170";Tend="2238";Tstart="2083";shortTE="F";uid="226f3b86-43cc-4aae-8ef3-0ce088250bc1"
CM022875.1	RepeatMasker	Unknown	10775854	10776031	514	-	.	ID="RND-6_FAMILY-6755";Tend="1236";Tstart="1072";shortTE="F";uid="7cdbdf48-7da6-453c-8e39-66115b492c1a"
CM022875.1	RepeatMasker	Unknown	24598635	24598796	522	-	.	ID="RND-4_FAMILY-132";TEgroup="ctg_2%7CRND-4_FAMILY-132%7C7";Tend="1524";Tstart="952";shortTE="T";uid="3836ee05-f789-4abe-82ef-b73385444b0c"
CM022875.1	RepeatMasker	RC/Helitron	23600862	23601494	1296	-	.	ID="RND-1_FAMILY-95";Tend="2002";Tstart="877";shortTE="F";uid="aecf85f6-f92e-4caf-b03e-9bab48059596"
CM022875.1	RepeatMasker	Unknown	20790916	20791093	1044	-	.	ID="RND-6_FAMILY-3422";Tend="802";Tstart="627";shortTE="F";uid="7c7172fc-9bfb-4a7f-ac4c-b10e7492366c"
CM022875.1	RepeatMasker	Unknown	1594038	1595490	11679	-	.	ID="RND-1_FAMILY-325";Tend="2288";Tstart="823";shortTE="F";uid="87fd3bae-fae8-4f09-a7fb-74f2c70c5518"
CM022875.1	RepeatMasker	DNA/MULE-MuDR	38930713	38930853	551	-	.	ID="RND-1_FAMILY-161";Tend="1118";Tstart="974";shortTE="F";uid="f9dec888-ac7d-420d-bc53-816c509639d8"
CM022875.1	RepeatMasker	DNA/TcMar-Tc1	18982117	18982587	1973	-	.	ID="RND-1_FAMILY-114";Tend="1862";Tstart="1388";shortTE="F";uid="24509084-97ec-42c3-b924-3ec92860bde6"
CM022875.1	RepeatMasker	LINE/L2	11129254	11129359	492	-	.	ID="RND-6_FAMILY-3778";Tend="1667";Tstart="1570";shortTE="F";uid="b5d78c05-fe3c-4d91-8d65-04ced42a76a4"
CM022875.1	RepeatMasker	Unknown	33503056	33503262	1152	-	.	ID="RND-6_FAMILY-5252";Tend="1040";Tstart="830";shortTE="F";uid="f72425dd-d5c7-40fb-8666-76c3588c218d"
CM022875.1	RepeatMasker	Unknown	4535854	4536269	767	-	.	ID="RND-1_FAMILY-11";Tend="1354";Tstart="717";shortTE="F";uid="3b7e510e-8007-47d4-9d42-0e397de85019"
CM022875.1	RepeatMasker	Unknown	43573331	43573677	2622	-	.	ID="RND-6_FAMILY-3656";Tend="1272";Tstart="921";shortTE="F";uid="bf17f275-b4a2-4a8b-8613-5262f71a02df"
CM022875.1	RepeatMasker	LTR/Copia	246909	247072	868	-	.	ID="RND-6_FAMILY-2605";Tend="1332";Tstart="1181";shortTE="F";uid="2b52b4c0-1a35-4b6b-9592-913a66aa8d6f"
CM022875.1	RepeatMasker	Unknown	8207199	8207601	1316	-	.	ID="RND-6_FAMILY-9040";Tend="1345";Tstart="967";shortTE="F";uid="1b578a47-40d7-487d-a035-a2a3f0641bc9"
CM022875.1	RepeatMasker	Unknown	23665751	23665896	735	-	.	ID="RND-1_FAMILY-520";Tend="1338";Tstart="1167";shortTE="F";uid="7a382320-de3c-43ad-ad6e-221d25c49246"
CM022875.1	RepeatMasker	Unknown	3677866	3678093	1162	-	.	ID="RND-3_FAMILY-254";Tend="1234";Tstart="963";shortTE="F";uid="2bc5d2d6-733b-4bee-bb3b-a6b0d1a8571e"
CM022875.1	RepeatMasker	RC/Helitron	27083521	27084079	3723	-	.	ID="RND-1_FAMILY-31";Tend="1533";Tstart="909";shortTE="F";uid="4c84f15e-ce0f-4cd3-a6cf-beb2c1e17acc"
CM022875.1	RepeatMasker	RC/Helitron	13885830	13885982	623	-	.	ID="RND-5_FAMILY-848";Tend="1623";Tstart="1466";shortTE="F";uid="70833236-f389-431c-b3f1-7dfc6f0f84cb"
CM022875.1	RepeatMasker	Unknown	27928354	27928717	2802	-	.	ID="RND-1_FAMILY-769";Tend="1225";Tstart="858";shortTE="F";uid="f16553a1-bed6-4c48-be0f-ff09dce7f309"
CM022875.1	RepeatMasker	Unknown	2414208	2414486	999	-	.	ID="RND-1_FAMILY-334";Tend="1016";Tstart="751";shortTE="F";uid="9825e838-af50-49e4-a26a-3a2daace32f9"
CM022875.1	RepeatMasker	Unknown	22228670	22229455	512	-	.	ID="RND-1_FAMILY-206";TEgroup="ctg_2%7CRND-1_FAMILY-206%7C4";Tend="1444";Tstart="743";shortTE="T";uid="53076fd3-d80d-4f68-b546-8a8c5c34b01f"
CM022875.1	RepeatMasker	Satellite	33859208	33859581	986	-	.	ID="RND-6_FAMILY-46";Tend="351";Tstart="1";shortTE="F";uid="060f8b69-0b61-4ac7-a5a9-04502aaaae5a"
CM022875.1	RepeatMasker	DNA/CMC-Chapaev-3	37628193	37628312	1573	-	.	ID="RND-1_FAMILY-34";Tend="1251";Tstart="991";shortTE="F";uid="51af489f-3f5c-4673-b112-871d6a9eb41e"
CM022875.1	RepeatMasker	LINE/CRE	16366838	16367013	438	-	.	ID="RND-5_FAMILY-1104";TEgroup="ctg_2%7CRND-5_FAMILY-1104%7C1";Tend="1103";Tstart="1013";shortTE="T";uid="3e0fd7db-035c-48f9-b227-8b2f28b0b11a"
CM022875.1	RepeatMasker	LINE/Penelope	14663504	14663963	3458	-	.	ID="RND-5_FAMILY-309";Tend="1249";Tstart="797";shortTE="F";uid="650bca89-69cd-458e-969a-24bf08bfbca5"
CM022875.1	RepeatMasker	RC/Helitron	34936083	34936249	1054	-	.	ID="RND-1_FAMILY-8";Tend="999";Tstart="835";shortTE="F";uid="f7c047aa-3062-43c0-900d-0dc50b801a1b"
CM022875.1	RepeatMasker	DNA/TcMar-Tc1	17268459	17268853	770	-	.	ID="RND-5_FAMILY-1382";Tend="1338";Tstart="980";shortTE="F";uid="64342446-a366-418e-bfc3-b97afd689018"
CM022875.1	RepeatMasker	Unknown	34831210	34831349	471	-	.	ID="RND-6_FAMILY-87";Tend="1139";Tstart="962";shortTE="F";uid="42e8b167-aab6-48d6-a851-b72c23bce117"
CM022875.1	RepeatMasker	Unknown	22651934	22652127	499	-	.	ID="RND-4_FAMILY-1056";Tend="552";Tstart="353";shortTE="F";uid="cb370f0b-c3b7-45bb-b150-63fe7220ed30"
CM022875.1	RepeatMasker	Unknown	32267760	32268290	1601	-	.	ID="RND-6_FAMILY-1735";Tend="1423";Tstart="907";shortTE="F";uid="b7928e3f-ba49-49fb-85d9-4a459f943010"
CM022875.1	RepeatMasker	Unknown	11866534	11866861	2594	-	.	ID="RND-5_FAMILY-698";Tend="1173";Tstart="844";shortTE="F";uid="ffae6f20-c60d-45e0-bb72-c239e39d537d"
CM022875.1	RepeatMasker	DNA/TcMar-Tc1	21085026	21085171	2966	-	.	ID="RND-1_FAMILY-1118";Tend="1478";Tstart="925";shortTE="F";uid="e1fc726f-0f7e-4550-a1a6-e17f81653eb1"
CM022875.1	RepeatMasker	Unknown	32819395	32819608	871	-	.	ID="RND-1_FAMILY-422";Tend="1198";Tstart="985";shortTE="F";uid="0e943c4f-1e4b-453b-ae18-f6e9451cbf03"
CM022875.1	RepeatMasker	Unknown	37677185	37677334	524	-	.	ID="RND-5_FAMILY-2138";Tend="1381";Tstart="1240";shortTE="F";uid="19570aa7-ba0f-44ff-800d-2474e6cacad7"
CM022875.1	RepeatMasker	Satellite	7290488	7290670	1194	-	.	ID="RND-3_FAMILY-672";Tend="1115";Tstart="940";shortTE="F";uid="32c0d6d7-f560-4f9a-87d1-99499f2d2c20"
CM022875.1	RepeatMasker	RC/Helitron	34992682	34992795	830	-	.	ID="RND-6_FAMILY-317";Tend="1034";Tstart="929";shortTE="F";uid="b1bacc57-ec3a-468e-b229-c62abbf17cea"
CM022875.1	RepeatMasker	Satellite	4663381	4663617	1790	-	.	ID="RND-6_FAMILY-577";Tend="1002";Tstart="754";shortTE="F";uid="4db4ad88-6669-4e3a-98ea-f6cc37583684"
CM022875.1	RepeatMasker	Unknown	26071467	26071682	1038	-	.	ID="RND-6_FAMILY-7290";Tend="1409";Tstart="1209";shortTE="F";uid="a60e39fe-818e-4630-acb0-b171da0c5e3b"
CM022875.1	RepeatMasker	DNA/TcMar-Mariner	9116081	9116710	4508	-	.	ID="RND-5_FAMILY-240";Tend="1648";Tstart="981";shortTE="F";uid="019dabcf-4f04-4f81-85e4-4284018c41d4"
CM022875.1	RepeatMasker	DNA/hAT-Ac	17655781	17656938	6204	-	.	ID="RND-1_FAMILY-18";Tend="2177";Tstart="1105";shortTE="F";uid="9a10ec0d-a8b6-4e22-a1d4-c44cb10f4723"
CM022875.1	RepeatMasker	RC/Helitron	16904708	16905029	2083	-	.	ID="RND-1_FAMILY-95";Tend="1928";Tstart="1602";shortTE="F";uid="2d8451a1-da11-4e38-8fef-c52ad9cfad60"
CM022875.1	RepeatMasker	RC/Helitron	34052541	34053315	4083	-	.	ID="RND-6_FAMILY-671";Tend="2265";Tstart="1417";shortTE="F";uid="d5a94ea9-6a5c-460f-aeb7-8064f17de6c5"
CM022875.1	RepeatMasker	Unknown	40489948	40490211	2065	-	.	ID="RND-6_FAMILY-1527";Tend="1183";Tstart="911";shortTE="F";uid="10c78839-0e18-4ba1-b0bc-65501bd42fc7"
CM022875.1	RepeatMasker	SINE/5S	38769284	38769624	1569	-	.	ID="RND-5_FAMILY-96";Tend="1118";Tstart="744";shortTE="F";uid="33c073d3-f2cd-4663-bd89-35fa48e22a0a"
CM022875.1	RepeatMasker	DNA/TcMar-Tc1	10240460	10240632	538	-	.	ID="RND-6_FAMILY-137";Tend="939";Tstart="761";shortTE="F";uid="ee5a32a1-f61c-4008-b9ec-5c3ff83a6e4e"
CM022875.1	RepeatMasker	Unknown	8180764	8180992	698	-	.	ID="RND-1_FAMILY-394";Tend="1127";Tstart="897";shortTE="F";uid="638af8ea-ba42-4285-81ce-cbd04753b7ac"
CM022875.1	RepeatMasker	LINE/I	10777809	10778237	795	-	.	ID="RND-5_FAMILY-2";Tend="945";Tstart="407";shortTE="F";uid="449c5acc-14b3-4a09-b240-28670919bf2d"
CM022875.1	RepeatMasker	SINE/tRNA-RTE	36422240	36422440	676	-	.	ID="RND-4_FAMILY-632";Tend="1101";Tstart="913";shortTE="F";uid="88bba752-f6d8-4af7-abb0-ac98ef98de4d"
CM022875.1	RepeatMasker	Unknown	25900444	25900625	775	-	.	ID="RND-2_FAMILY-22";Tend="1154";Tstart="958";shortTE="F";uid="467b6f55-995c-4797-a488-8efef5acd706"
CM022875.1	RepeatMasker	Unknown	29655461	29655561	537	-	.	ID="RND-5_FAMILY-871";Tend="1021";Tstart="923";shortTE="F";uid="be1faaf7-e92b-41b3-9bfb-086b09c93a73"
CM022875.1	RepeatMasker	Satellite	13523796	13523978	942	-	.	ID="RND-6_FAMILY-577";Tend="991";Tstart="784";shortTE="F";uid="88b59ce4-d82f-4301-a176-aab08d4e6398"
CM022875.1	RepeatMasker	LINE/RTE-BovB	24457138	24457510	2026	-	.	ID="RND-1_FAMILY-75";Tend="1821";Tstart="1457";shortTE="F";uid="961f8624-fd5d-40aa-bd56-19c51bed9d27"
CM022875.1	RepeatMasker	DNA/TcMar-Tc1	43197128	43197306	1584	-	.	ID="RND-5_FAMILY-701";Tend="1168";Tstart="990";shortTE="F";uid="b7e2e812-b30e-43a1-83b3-9b59b906b54e"
CM022875.1	RepeatMasker	LINE/R1-LOA	35470165	35470307	483	-	.	ID="RND-1_FAMILY-388";Tend="1983";Tstart="1822";shortTE="F";uid="0766fd3c-dfdf-4704-a58f-80f50c0c71eb"
CM022875.1	RepeatMasker	Unknown	32955857	32956009	487	-	.	ID="RND-4_FAMILY-1056";Tend="553";Tstart="396";shortTE="F";uid="eaed59ce-d516-4f7c-a0d3-9ed7a121e8d0"
CM022875.1	RepeatMasker	Unknown	13039629	13039771	472	-	.	ID="RND-1_FAMILY-156";Tend="1224";Tstart="1079";shortTE="F";uid="cfbf5ca5-2067-4a44-8194-b08bfd760d7e"
CM022875.1	RepeatMasker	Unknown	15411774	15411917	1133	-	.	ID="RND-6_FAMILY-222";Tend="1150";Tstart="1007";shortTE="F";uid="9480e560-9202-433a-a6a7-d2c8673db996"
CM022875.1	RepeatMasker	Unknown	2690266	2690416	670	-	.	ID="RND-1_FAMILY-282";Tend="859";Tstart="711";shortTE="F";uid="60030b48-14aa-498b-a07f-365e7a8f28a1"
CM022875.1	RepeatMasker	DNA/TcMar-Tc1	25011795	25012027	1530	-	.	ID="RND-5_FAMILY-1382";Tend="2419";Tstart="2180";shortTE="F";uid="7045d731-3e65-4f22-9153-fb3c6794206c"
CM022875.1	RepeatMasker	DNA/hAT-Tip100	11052383	11052496	470	-	.	ID="RND-1_FAMILY-585";Tend="1749";Tstart="1643";shortTE="F";uid="9aba65e4-c6b2-40c4-b527-78ae909b87a3"
CM022875.1	RepeatMasker	LINE/RTE-BovB	26010247	26010534	1981	-	.	ID="RND-5_FAMILY-1885";Tend="1219";Tstart="909";shortTE="F";uid="032f9308-840e-4ae1-9156-410c4f6786b0"
CM022875.1	RepeatMasker	DNA/Academ-1	3301244	3301595	2553	-	.	ID="RND-5_FAMILY-2350";Tend="1448";Tstart="1098";shortTE="F";uid="e51dab6e-ed9b-471d-b0fa-baf27c82a81b"
CM022875.1	RepeatMasker	LINE/RTE-BovB	26558497	26558728	1362	-	.	ID="RND-6_FAMILY-380";Tend="1114";Tstart="870";shortTE="F";uid="212a3cce-3565-47d7-a101-6fdf7525f5f3"
CM022875.1	RepeatMasker	Unknown	32945171	32945324	423	-	.	ID="RND-4_FAMILY-1056";Tend="553";Tstart="396";shortTE="F";uid="12baa810-8dcf-4350-8b29-9226857d3b5a"
CM022875.1	RepeatMasker	Unknown	27465173	27465302	586	-	.	ID="RND-1_FAMILY-39";Tend="1305";Tstart="1191";shortTE="F";uid="e72e05f2-1041-4db0-89c6-5722598bba36"
CM022875.1	RepeatMasker	Unknown	2027682	2028022	2505	-	.	ID="RND-1_FAMILY-606";Tend="1276";Tstart="944";shortTE="F";uid="3e74dd27-07f7-459d-a13c-48c089cf7d8a"
CM022875.1	RepeatMasker	Unknown	41674895	41675871	2002	-	.	ID="RND-6_FAMILY-154";Tend="1729";Tstart="1057";shortTE="F";uid="127502a2-1f08-44ae-8d2c-de8e5d3222f8"
CM022875.1	RepeatMasker	Unknown	18825642	18825760	536	-	.	ID="RND-6_FAMILY-2918";Tend="1584";Tstart="1480";shortTE="F";uid="acf1b9f7-dfcf-4340-876f-29a449d53c35"
CM022875.1	RepeatMasker	LINE/RTE-BovB	23335952	23336055	450	-	.	ID="RND-6_FAMILY-2444";Tend="111";Tstart="12";shortTE="F";uid="257bab77-ad01-4038-a499-ec3be0375ace"
CM022875.1	RepeatMasker	Satellite	31885454	31885723	2149	-	.	ID="RND-6_FAMILY-46";Tend="1206";Tstart="935";shortTE="F";uid="a501122b-b283-425d-b886-68ec4fc01595"
CM022875.1	RepeatMasker	Unknown	38695155	38695284	582	-	.	ID="RND-1_FAMILY-310";Tend="1105";Tstart="951";shortTE="F";uid="d58ea60f-156f-4270-b2e0-bab5af9cd527"
CM022875.1	RepeatMasker	Unknown	5863174	5863769	4488	-	.	ID="RND-1_FAMILY-126";Tend="1523";Tstart="926";shortTE="F";uid="d1e68111-3ce1-4f04-ac4a-546855534b41"
CM022875.1	RepeatMasker	Satellite	35967920	35968104	1155	-	.	ID="RND-6_FAMILY-577";Tend="941";Tstart="757";shortTE="F";uid="ae29fe50-34de-47e9-ba01-8b874697d6f1"
CM022875.1	RepeatMasker	DNA/TcMar-Tc1	8711000	8711139	424	-	.	ID="RND-4_FAMILY-404";Tend="424";Tstart="308";shortTE="F";uid="6ee29569-dce9-4f4e-8257-7c2b946e3743"
CM022875.1	RepeatMasker	RC/Helitron	20155338	20156853	11383	-	.	ID="RND-1_FAMILY-171";Tend="2668";Tstart="1186";shortTE="F";uid="8cd122dd-ab86-4def-af3d-22738b6c3898"
CM022875.1	RepeatMasker	LINE/R1-LOA	22464163	22464423	1891	-	.	ID="RND-6_FAMILY-1308";Tend="1830";Tstart="1569";shortTE="F";uid="b06cdff3-3ebc-4206-abd1-9f9a865311fd"
CM022875.1	RepeatMasker	Unknown	29335885	29336053	646	-	.	ID="RND-1_FAMILY-164";Tend="2035";Tstart="1844";shortTE="F";uid="28428d20-781e-49cb-8290-dc115b54fe59"
CM022875.1	RepeatMasker	Unknown	22665739	22665962	1157	-	.	ID="RND-1_FAMILY-716";Tend="1212";Tstart="1014";shortTE="F";uid="aea8b0a3-2ccf-4959-9e3a-3a0a06aaaa11"
CM022875.1	RepeatMasker	Unknown	8399572	8399861	2199	-	.	ID="RND-6_FAMILY-17743";Tend="1257";Tstart="965";shortTE="F";uid="d9deb5a5-e0b3-48cb-9155-123143cca59c"
CM022875.1	RepeatMasker	Unknown	31651549	31651713	763	-	.	ID="RND-4_FAMILY-30";Tend="1289";Tstart="1146";shortTE="F";uid="2d39b975-4d2b-4353-9de2-70e70a1ebd1b"
CM022875.1	RepeatMasker	Unknown	38002113	38002318	466	-	.	ID="HALYOMORPHA_HALYS-4_FAMILY-2885";Tend="385";Tstart="190";shortTE="F";uid="03730e44-85c7-4191-8a18-9e4fff2c43ea"
CM022875.1	RepeatMasker	Satellite	3437007	3437204	859	-	.	ID="RND-6_FAMILY-577";Tend="941";Tstart="737";shortTE="F";uid="92a690aa-9b67-42c8-8047-9bce2a1e22ea"
CM022875.1	RepeatMasker	DNA/hAT-Tip100	22882538	22882843	2287	-	.	ID="RND-1_FAMILY-785";Tend="1494";Tstart="1198";shortTE="F";uid="b17e93fe-cfc5-411d-ae03-262c0e1bcedb"
CM022875.1	RepeatMasker	Unknown	31769113	31769398	1768	-	.	ID="RND-4_FAMILY-1697";Tend="1230";Tstart="940";shortTE="F";uid="27c700e5-0886-4211-b7ce-49cb0a79009d"
CM022875.1	RepeatMasker	LINE/RTE-BovB	30684291	30684448	940	-	.	ID="RND-1_FAMILY-75";Tend="1792";Tstart="1630";shortTE="F";uid="a47eb354-7af4-4ddc-a5cb-b9b5d7cc4194"
CM022875.1	RepeatMasker	RC/Helitron	5749779	5749901	745	-	.	ID="RND-6_FAMILY-4711";Tend="1027";Tstart="892";shortTE="F";uid="4a896bdf-2bfe-44a3-9223-c7b717023d5a"
CM022875.1	RepeatMasker	LINE/RTE-BovB	13054680	13055007	1085	-	.	ID="RND-6_FAMILY-8717";Tend="1273";Tstart="904";shortTE="F";uid="5ca48625-ab91-4bd8-8e3d-3cbfe6a428f2"
CM022875.1	RepeatMasker	LINE/I	23833354	23833474	538	-	.	ID="RND-5_FAMILY-4756";Tend="1101";Tstart="988";shortTE="F";uid="ce445591-77a4-425d-acc8-2e8a22510d19"
CM022875.1	RepeatMasker	SINE/tRNA-RTE	33335519	33335798	1566	-	.	ID="RND-1_FAMILY-65";Tend="1179";Tstart="892";shortTE="F";uid="f7fbac91-63e0-4c7c-bd0c-5a5703da88ec"
CM022875.1	RepeatMasker	Satellite	1788338	1788474	633	-	.	ID="RND-6_FAMILY-5508";Tend="1505";Tstart="1348";shortTE="F";uid="a0bed258-fd4b-4025-90bd-0d460c372616"
CM022875.1	RepeatMasker	LINE/I	19658547	19658836	2005	-	.	ID="RND-6_FAMILY-6282";Tend="1331";Tstart="1041";shortTE="F";uid="b4704651-e2ad-42e7-848f-47a18b5b485b"
CM022875.1	RepeatMasker	Unknown	6074021	6074329	1543	-	.	ID="RND-6_FAMILY-6683";Tend="1286";Tstart="939";shortTE="F";uid="32b42f38-1bd0-44e2-80f8-f257481eb947"
CM022875.1	RepeatMasker	DNA	18756340	18756449	504	-	.	ID="RND-3_FAMILY-44";Tend="2102";Tstart="1994";shortTE="F";uid="c94fde04-7777-43a5-8d26-1f2631b691c5"
CM022875.1	RepeatMasker	Unknown	40636657	40636902	1493	-	.	ID="RND-6_FAMILY-7290";Tend="1419";Tstart="1151";shortTE="F";uid="5b6ebee2-92fb-426c-a3cc-18133db6f9c0"
CM022875.1	RepeatMasker	Unknown	8206373	8206597	1021	-	.	ID="RND-3_FAMILY-316";Tend="1216";Tstart="953";shortTE="F";uid="db04e6b3-50ca-46c8-8543-96c0e4355cac"
CM022875.1	RepeatMasker	SINE/5S	20880528	20880663	758	-	.	ID="RND-4_FAMILY-2290";Tend="1084";Tstart="952";shortTE="F";uid="580a9185-3ddf-4631-b85d-6837e0776d12"
CM022875.1	RepeatMasker	Unknown	6706500	6707582	5277	-	.	ID="RND-1_FAMILY-28";Tend="2374";Tstart="1251";shortTE="F";uid="32d8a7eb-8b1e-4ba3-b460-82af92ae927c"
CM022875.1	RepeatMasker	RC/Helitron	12951864	12952230	3062	-	.	ID="RND-6_FAMILY-12178";Tend="1506";Tstart="1138";shortTE="F";uid="ae00998a-2441-4588-a896-5005265e600e"
CM022875.1	RepeatMasker	DNA/TcMar-Tc1	25463374	25464485	6717	-	.	ID="RND-5_FAMILY-20";Tend="1862";Tstart="765";shortTE="F";uid="ae5ab289-9a0f-4423-b166-afb01a1e1404"
CM022875.1	RepeatMasker	RC/Helitron	16195175	16195431	2262	-	.	ID="RND-1_FAMILY-197";Tend="1108";Tstart="848";shortTE="F";uid="a1c90a95-9833-45b0-9c66-27e0c6ef10f0"
CM022875.1	RepeatMasker	DNA/MULE-MuDR	11686090	11686245	698	-	.	ID="RND-1_FAMILY-161";Tend="1108";Tstart="936";shortTE="F";uid="b1f78542-62d6-4b3e-bd56-77ac9d6a0d88"
CM022875.1	RepeatMasker	Unknown	17840712	17841590	7069	-	.	ID="RND-1_FAMILY-133";Tend="1513";Tstart="616";shortTE="F";uid="7fada815-85e0-45e7-8464-e38950dcc5da"
CM022875.1	RepeatMasker	Unknown	32476673	32477012	2340	-	.	ID="RND-1_FAMILY-115";Tend="1268";Tstart="896";shortTE="F";uid="d9d7e051-3849-4d0f-8066-de6ec20bf747"
CM022875.1	RepeatMasker	Satellite	22140130	22140423	747	-	.	ID="RND-5_FAMILY-399";Tend="953";Tstart="639";shortTE="F";uid="b32da3c9-45eb-4ebc-83dc-fab91588971b"
CM022875.1	RepeatMasker	DNA/CMC-Chapaev-3	23963518	23963642	422	-	.	ID="RND-1_FAMILY-34";Tend="1323";Tstart="1187";shortTE="F";uid="605564a3-33cf-477c-8c85-e44a98ab385d"
CM022875.1	RepeatMasker	Unknown	11819023	11819262	839	-	.	ID="RND-6_FAMILY-2803";Tend="1173";Tstart="914";shortTE="F";uid="8b092e7b-c1af-4f9d-b81c-2c176136fe1f"
CM022875.1	RepeatMasker	DNA/CMC-Chapaev-3	31611765	31612014	1967	-	.	ID="RND-6_FAMILY-672";Tend="1140";Tstart="887";shortTE="F";uid="9910afb2-a11b-48eb-afb5-08b990b1ca3c"
CM022875.1	RepeatMasker	Unknown	23767979	23768430	2526	-	.	ID="RND-1_FAMILY-149";Tend="1299";Tstart="818";shortTE="F";uid="c485f17b-4353-4c6b-a498-2a24ee2aa0d1"
CM022875.1	RepeatMasker	DNA/TcMar-Tc1	17002065	17002463	1209	-	.	ID="RND-6_FAMILY-783";Tend="1251";Tstart="780";shortTE="F";uid="df7db6c6-d19a-48f5-97dd-2e08067bf33c"
CM022875.1	RepeatMasker	Unknown	36241895	36242092	518	-	.	ID="RND-6_FAMILY-9040";Tend="1260";Tstart="1042";shortTE="F";uid="d1d82f95-0627-44f0-8100-436f754d2521"
CM022875.1	RepeatMasker	Unknown	32909803	32910018	1143	-	.	ID="RND-1_FAMILY-89";Tend="1491";Tstart="1276";shortTE="F";uid="ca39630d-e76c-46ef-9930-f1471ef64686"
CM022875.1	RepeatMasker	DNA/hAT-Tag1	7355401	7355933	3531	-	.	ID="RND-6_FAMILY-13095";Tend="1471";Tstart="900";shortTE="F";uid="52b788e3-8cf8-4ed2-98c4-fc7a4941ee76"
CM022875.1	RepeatMasker	RC/Helitron	37773727	37774315	4026	-	.	ID="RND-6_FAMILY-20544";Tend="1544";Tstart="947";shortTE="F";uid="c57c0928-9002-46d4-a6ad-932924f0d627"
CM022875.1	RepeatMasker	RC/Helitron	26912736	26913063	892	-	.	ID="RND-6_FAMILY-4124";Tend="1625";Tstart="1297";shortTE="F";uid="a0e484b5-5ce1-4c32-ac75-0c65f90e63ec"
CM022875.1	RepeatMasker	Unknown	1939764	1940119	2553	-	.	ID="RND-1_FAMILY-126";Tend="1569";Tstart="1215";shortTE="F";uid="750aff21-561c-4b26-b884-64f9416b9732"
CM022875.1	RepeatMasker	Unknown	25246744	25246878	595	-	.	ID="RND-5_FAMILY-2799";Tend="1326";Tstart="1193";shortTE="F";uid="d7b156de-f507-4c42-9cd6-07040f3686c5"
CM022875.1	RepeatMasker	Unknown	10326176	10326393	1180	-	.	ID="RND-6_FAMILY-7290";Tend="1396";Tstart="1175";shortTE="F";uid="f60d3c82-1a4b-462a-939d-f78a2ad3a7c1"
CM022875.1	RepeatMasker	DNA/Maverick	12316174	12316439	868	-	.	ID="RND-1_FAMILY-33";Tend="1114";Tstart="817";shortTE="F";uid="6192e581-c338-4c71-9367-13c210b8bf9e"
CM022875.1	RepeatMasker	Unknown	5432596	5432865	1458	-	.	ID="RND-6_FAMILY-6755";Tend="1329";Tstart="1047";shortTE="F";uid="e879eb4a-3fa4-40ab-8833-0805afa99a23"
CM022875.1	RepeatMasker	Unknown	25224885	25225042	786	-	.	ID="RND-6_FAMILY-6615";Tend="1056";Tstart="907";shortTE="F";uid="40548af4-c484-4843-8215-8060a12f17d9"
CM022875.1	RepeatMasker	DNA/TcMar-Tc1	23791746	23792464	4096	-	.	ID="RND-1_FAMILY-873";Tend="2032";Tstart="1281";shortTE="F";uid="d113fbcb-0d70-4a75-bf43-d649b7f75777"
CM022875.1	RepeatMasker	LINE/I	22556398	22556835	869	-	.	ID="RND-6_FAMILY-3072";Tend="1319";Tstart="874";shortTE="F";uid="afbc2897-5eb4-4480-ad2b-9eb8ce0716d1"
CM022875.1	RepeatMasker	Unknown	31114759	31114990	1094	-	.	ID="RND-1_FAMILY-651";Tend="1364";Tstart="1135";shortTE="F";uid="926e4df3-8d91-498e-abc3-544014990b4e"
CM022875.1	RepeatMasker	Unknown	33878314	33878813	2069	-	.	ID="RND-6_FAMILY-6755";Tend="1619";Tstart="1026";shortTE="F";uid="85492dca-c368-4199-8eb4-92bb147b3a68"
CM022875.1	RepeatMasker	RC/Helitron	39750961	39751187	1725	-	.	ID="RND-6_FAMILY-317";Tend="1158";Tstart="935";shortTE="F";uid="519e6b73-a238-4454-bd4c-ce9195004d52"
CM022875.1	RepeatMasker	Unknown	16008224	16008599	1738	-	.	ID="RND-4_FAMILY-30";Tend="1280";Tstart="900";shortTE="F";uid="12f4f439-06d4-4bdb-8926-09d829cfd87f"
CM022875.1	RepeatMasker	Unknown	35157806	35158009	663	-	.	ID="RND-6_FAMILY-2909";Tend="2908";Tstart="2696";shortTE="F";uid="6679d07f-ac91-45d2-910b-8454dae55909"
CM022875.1	RepeatMasker	DNA/CMC-Chapaev-3	11296888	11297079	1036	-	.	ID="RND-6_FAMILY-2378";Tend="1275";Tstart="1097";shortTE="F";uid="6a1d9abb-2ee2-4b72-b355-4d0ae951c87a"
CM022875.1	RepeatMasker	Unknown	4206324	4206524	515	-	.	ID="RND-1_FAMILY-39";Tend="1374";Tstart="1156";shortTE="F";uid="53f2ac0d-fe70-4041-9412-7fb7047bc4c3"
CM022875.1	RepeatMasker	Unknown	12452517	12452741	1063	-	.	ID="RND-1_FAMILY-49";Tend="1188";Tstart="964";shortTE="F";uid="95c6a3ad-f897-4b1a-aed4-46b842b8d9ac"
CM022875.1	RepeatMasker	Satellite	2823857	2824132	1952	-	.	ID="RND-6_FAMILY-46";Tend="1197";Tstart="921";shortTE="F";uid="46e290cc-97b7-4e2c-bf6a-9185904dffea"
CM022875.1	RepeatMasker	Unknown	26985798	26986078	2077	-	.	ID="RND-5_FAMILY-650";Tend="1729";Tstart="1449";shortTE="F";uid="e41e5cf3-5526-4e49-9167-ef1b93339822"
CM022875.1	RepeatMasker	RC/Helitron	20288706	20289131	3392	-	.	ID="RND-1_FAMILY-984";Tend="1801";Tstart="1377";shortTE="F";uid="42ddc112-f9f5-47f3-81b3-059d7474477f"
CM022875.1	RepeatMasker	Unknown	37625979	37626190	878	-	.	ID="RND-6_FAMILY-4449";Tend="1224";Tstart="1015";shortTE="F";uid="704f382d-c8f3-4c3f-af8d-1a990ec3f8f7"
CM022875.1	RepeatMasker	Unknown	5177684	5177817	668	-	.	ID="RND-4_FAMILY-70";Tend="1288";Tstart="1139";shortTE="F";uid="596f0076-d72d-4d37-8f27-741810faf47d"
CM022875.1	RepeatMasker	DNA/TcMar-Tc1	20119097	20119791	4646	-	.	ID="RND-1_FAMILY-455";Tend="1660";Tstart="920";shortTE="F";uid="62845846-2561-40ee-93a7-c52d08614d6c"
CM022875.1	RepeatMasker	Unknown	21237178	21238296	2060	-	.	ID="RND-6_FAMILY-3794";TEgroup="ctg_2%7CRND-6_FAMILY-3794%7C1";Tend="1620";Tstart="505";shortTE="F";uid="43d753f0-b829-4a16-8bfc-5d8836ebe511"
CM022875.1	RepeatMasker	Unknown	32183698	32183910	802	-	.	ID="RND-5_FAMILY-1523";Tend="1110";Tstart="884";shortTE="F";uid="089d9bf7-73cc-4cd4-9084-63d3e22f71ca"
CM022875.1	RepeatMasker	Unknown	22093480	22093602	583	-	.	ID="RND-6_FAMILY-370";Tend="1958";Tstart="1826";shortTE="F";uid="1ab0e61a-8f22-41ba-95bd-365fc056e209"
CM022875.1	RepeatMasker	Unknown	22546468	22547430	6473	-	.	ID="RND-5_FAMILY-3498";Tend="1407";Tstart="526";shortTE="F";uid="f2f4a078-fc54-43b7-8742-fa3c740e1112"
CM022875.1	RepeatMasker	DNA/hAT-Blackjack	30945372	30945640	1538	-	.	ID="RND-1_FAMILY-603";Tend="1230";Tstart="938";shortTE="F";uid="44a4b29b-1427-495b-aad9-de602ef8241e"
CM022875.1	RepeatMasker	Unknown	24943796	24943952	604	-	.	ID="RND-2_FAMILY-87";Tend="1116";Tstart="943";shortTE="F";uid="d296387c-4993-485e-8d73-00ed870049e4"
CM022875.1	RepeatMasker	Unknown	37339755	37340017	2320	-	.	ID="RND-6_FAMILY-222";Tend="1704";Tstart="1442";shortTE="F";uid="f9bfa208-b9a3-42d7-bae9-dbbaf110a4a6"
CM022875.1	RepeatMasker	LINE/R1-LOA	30756610	30756785	1309	-	.	ID="RND-1_FAMILY-768";Tend="303";Tstart="120";shortTE="F";uid="28192a28-8ac0-4d31-9c88-a95b33196ba3"
CM022875.1	RepeatMasker	LINE/I	24329130	24329242	414	-	.	ID="RND-4_FAMILY-214";Tend="1078";Tstart="969";shortTE="F";uid="fcbb6180-e855-4838-9aef-3f8065e4a3c1"
CM022875.1	RepeatMasker	Unknown	23375871	23375989	477	-	.	ID="RND-6_FAMILY-6037";Tend="668";Tstart="558";shortTE="F";uid="598ef999-3429-4c3e-a514-038509da48dd"
CM022875.1	RepeatMasker	Unknown	41560206	41560961	5010	-	.	ID="RND-6_FAMILY-11719";Tend="1678";Tstart="912";shortTE="F";uid="e8d332d9-1d60-4a5d-b1da-c2cc773d8aaf"
CM022875.1	RepeatMasker	Unknown	19106226	19106684	3306	-	.	ID="RND-5_FAMILY-2473";Tend="1412";Tstart="960";shortTE="F";uid="6c1861ab-bc73-4bef-9cb2-4b1c3343b7ce"
CM022875.1	RepeatMasker	Unknown	37624846	37625131	1616	-	.	ID="RND-1_FAMILY-156";Tend="874";Tstart="595";shortTE="F";uid="7f80ca4a-4bf6-44ba-9ca7-ed6e2454ff9c"
CM022875.1	RepeatMasker	Unknown	11692167	11692526	628	-	.	ID="RND-1_FAMILY-787";TEgroup="ctg_2%7CRND-1_FAMILY-787%7C2";Tend="715";Tstart="511";shortTE="F";uid="17c05336-463a-4f31-9dba-82471c6a327e"
CM022875.1	RepeatMasker	DNA/hAT-Blackjack	36983882	36983996	790	-	.	ID="RND-4_FAMILY-1024";Tend="2557";Tstart="2446";shortTE="F";uid="b829ad0f-1598-42e1-95bc-4272ad1f342b"
CM022875.1	RepeatMasker	Unknown	35154206	35154472	1256	-	.	ID="RND-6_FAMILY-7290";Tend="1415";Tstart="1150";shortTE="F";uid="bacfc1fe-8dbc-4704-b53c-ec3358a9f635"
CM022875.1	RepeatMasker	Unknown	42429376	42429787	1624	-	.	ID="RND-5_FAMILY-1027";Tend="1347";Tstart="963";shortTE="F";uid="b74025cf-5344-489d-8ad3-b9c5c5128ef8"
CM022875.1	RepeatMasker	Unknown	42495955	42496092	964	-	.	ID="RND-5_FAMILY-1380";Tend="1582";Tstart="1444";shortTE="F";uid="abcc003f-3ab5-4c97-a50c-008c805d583c"
CM022875.1	RepeatMasker	Unknown	6124422	6124612	890	-	.	ID="RND-3_FAMILY-183";Tend="1316";Tstart="1110";shortTE="F";uid="ec08f2ce-182e-469f-8189-3cc8bbcbe513"
CM022875.1	RepeatMasker	Unknown	30548576	30549007	2547	-	.	ID="RND-1_FAMILY-102";Tend="1362";Tstart="967";shortTE="F";uid="67502a30-ff3d-4ea4-9c92-3551b62819b0"
CM022875.1	RepeatMasker	Unknown	19610431	19610802	1336	-	.	ID="RND-4_FAMILY-560";Tend="1279";Tstart="894";shortTE="F";uid="6da231e2-7b97-4b98-a5e8-8ee890df3929"
CM022875.1	RepeatMasker	RC/Helitron	9085361	9085489	1024	-	.	ID="RND-6_FAMILY-1533";Tend="1125";Tstart="994";shortTE="F";uid="2aaed76f-a7fc-4806-99b6-47258686c291"
CM022875.1	RepeatMasker	SINE/tRNA-RTE	22193392	22193509	460	-	.	ID="RND-1_FAMILY-29";Tend="969";Tstart="852";shortTE="F";uid="7cdd0671-85bc-4958-a8e2-c8ffd06ff2ba"
CM022875.1	RepeatMasker	RC/Helitron	17923892	17924343	3117	-	.	ID="RND-5_FAMILY-1514";Tend="1335";Tstart="875";shortTE="F";uid="f21c8c41-3874-4f25-b32f-e9dd075f0af9"
CM022875.1	RepeatMasker	RC/Helitron	32586534	32586839	1321	-	.	ID="RND-1_FAMILY-496";Tend="1268";Tstart="927";shortTE="F";uid="59bfa751-9a2e-41ca-a27b-62f710acd4d8"
CM022875.1	RepeatMasker	Satellite	33572875	33573042	566	-	.	ID="RND-3_FAMILY-672";Tend="1116";Tstart="943";shortTE="F";uid="f30c2ec2-30c4-4ff1-9fe5-a20c68bf4aa4"
CM022875.1	RepeatMasker	LINE/RTE-BovB	6709364	6709510	448	-	.	ID="RND-6_FAMILY-2";Tend="1665";Tstart="1501";shortTE="F";uid="916d62e4-ddbf-4700-bc88-d57ce9d5c6ad"
CM022875.1	RepeatMasker	DNA/TcMar-Tc1	34695734	34696860	3291	-	.	ID="RND-6_FAMILY-6700";TEgroup="ctg_2%7CRND-6_FAMILY-6700%7C1";Tend="1783";Tstart="727";shortTE="F";uid="3a005806-d2dc-43ff-9039-71b9a5f0047c"
CM022875.1	RepeatMasker	Unknown	17788896	17789031	921	-	.	ID="RND-1_FAMILY-164";Tend="1342";Tstart="1209";shortTE="F";uid="5ac8fe3a-e231-4b94-871a-e312e023c8b3"
CM022875.1	RepeatMasker	Unknown	25351753	25351875	432	-	.	ID="RND-4_FAMILY-878";Tend="1425";Tstart="1299";shortTE="F";uid="091a1eec-3d2e-4365-b8b2-233fc3d08299"
CM022875.1	RepeatMasker	DNA/TcMar-Tc1	33935906	33936400	2456	-	.	ID="rnd-6_family-1757";Tend="1537";Tstart="755";shortTE="F";uid="a46a31cf-c8d9-4c2a-8e85-f74b9f2c24a2"
CM022875.1	RepeatMasker	Unknown	11161237	11161422	1054	-	.	ID="RND-5_FAMILY-1523";Tend="1105";Tstart="920";shortTE="F";uid="1754ec94-bc79-4640-b584-1b8150d90106"
CM022875.1	RepeatMasker	LINE/RTE-BovB	12040927	12041030	567	-	.	ID="RND-1_FAMILY-976";Tend="762";Tstart="659";shortTE="F";uid="a960b57a-9478-4fd8-828e-79000cb98780"
CM022875.1	RepeatMasker	LINE/RTE-BovB	24803186	24803374	1377	-	.	ID="RND-1_FAMILY-75";Tend="1326";Tstart="1139";shortTE="F";uid="4fe36425-a686-425f-9817-6580895789b3"
CM022875.1	RepeatMasker	Unknown	25147755	25147986	561	-	.	ID="RND-1_FAMILY-394";TEgroup="ctg_2%7CRND-1_FAMILY-394%7C2";Tend="1285";Tstart="961";shortTE="T";uid="67f109b6-7769-4836-af78-bc432beef3c2"
CM022875.1	RepeatMasker	LTR/Gypsy	30774997	30775209	416	-	.	ID="RND-6_FAMILY-8386";Tend="694";Tstart="495";shortTE="F";uid="cfbffbf0-013d-46cc-953f-10ac0d18aa4a"
CM022875.1	RepeatMasker	Unknown	28557550	28557753	1401	-	.	ID="RND-6_FAMILY-4736";Tend="1131";Tstart="942";shortTE="F";uid="b7d25f6d-0ad8-4cf6-9185-40fd307d7457"
CM022875.1	RepeatMasker	SINE/tRNA-RTE	8281985	8282162	1086	-	.	ID="RND-1_FAMILY-48";Tend="1164";Tstart="968";shortTE="F";uid="6e4581b3-69bf-40db-a6c5-e4c36fe2b3b6"
CM022875.1	RepeatMasker	Satellite	42704264	42704530	2145	-	.	ID="RND-5_FAMILY-399";Tend="1204";Tstart="940";shortTE="F";uid="bd734947-6944-4bcf-9c7e-6e64252a25bd"
CM022875.1	RepeatMasker	Unknown	27362403	27362528	448	-	.	ID="RND-1_FAMILY-147";Tend="1320";Tstart="1189";shortTE="F";uid="7175ec54-536b-4096-a832-95717e1a50c1"
CM022875.1	RepeatMasker	Unknown	33902100	33902469	1986	-	.	ID="RND-5_FAMILY-574";Tend="1039";Tstart="652";shortTE="F";uid="3547687f-8c2f-4417-8829-ca85f15be652"
CM022875.1	RepeatMasker	Unknown	35594725	35595356	4273	-	.	ID="RND-5_FAMILY-336";Tend="3478";Tstart="2855";shortTE="F";uid="c909560c-5c53-4bfb-9781-3376a0814518"
CM022875.1	RepeatMasker	Unknown	23528121	23528918	6443	-	.	ID="RND-1_FAMILY-208";Tend="1724";Tstart="873";shortTE="F";uid="88d31fd5-e530-4598-9c47-bd7449d5b290"
CM022875.1	RepeatMasker	RC/Helitron	18635021	18635267	1216	-	.	ID="RND-4_FAMILY-1";Tend="1102";Tstart="821";shortTE="F";uid="1bbab817-cce1-4b19-b4c0-6a2e908505a9"
CM022875.1	RepeatMasker	Unknown	34777681	34777934	1392	-	.	ID="RND-6_FAMILY-5252";Tend="1278";Tstart="824";shortTE="F";uid="9cfd0912-da17-4b9e-b6c3-15fd6bf7b50a"
CM022875.1	RepeatMasker	LINE/L2	20987354	20987509	518	-	.	ID="RND-5_FAMILY-23";TEgroup="ctg_2%7CRND-5_FAMILY-23%7C1";Tend="687";Tstart="610";shortTE="T";uid="813de3b8-56e0-4d73-a151-77dccc11dd34"
CM022875.1	RepeatMasker	LINE/I-Jockey	20879790	20880249	3454	-	.	ID="RND-1_FAMILY-230";Tend="1425";Tstart="978";shortTE="F";uid="95819c2d-52ad-414c-aa05-5460fd484278"
CM022875.1	RepeatMasker	DNA/hAT-Tip100	17039971	17040296	1653	-	.	ID="RND-3_FAMILY-262";Tend="1117";Tstart="813";shortTE="F";uid="e3c9d3e0-575f-4542-9c54-24b752cf085f"
CM022875.1	RepeatMasker	LINE/CR1	23699428	23699930	3198	-	.	ID="RND-5_FAMILY-235";Tend="1677";Tstart="1174";shortTE="F";uid="8ce2f6e0-bd1f-435e-8a33-9fc36947d2fa"
CM022875.1	RepeatMasker	Unknown	11861808	11862152	1495	-	.	ID="RND-6_FAMILY-3422";Tend="997";Tstart="627";shortTE="F";uid="45594e75-e632-4222-aa43-53071fecc4b0"
CM022875.1	RepeatMasker	Unknown	2450893	2451511	4346	-	.	ID="RND-1_FAMILY-49";Tend="1617";Tstart="964";shortTE="F";uid="4da4eec7-bd77-43f9-871a-f91478dc78b6"
CM022875.1	RepeatMasker	Unknown	8200195	8200317	684	-	.	ID="RND-1_FAMILY-49";Tend="1079";Tstart="932";shortTE="F";uid="94a73359-0ea7-44b4-8dff-738b54bfd795"
CM022875.1	RepeatMasker	Unknown	16693301	16694627	9460	-	.	ID="RND-3_FAMILY-721";Tend="2186";Tstart="838";shortTE="F";uid="5a4bfc66-1c84-4ad2-a59f-81489f31feb9"
CM022875.1	RepeatMasker	Unknown	36895388	36895551	579	-	.	ID="RND-1_FAMILY-49";Tend="1176";Tstart="959";shortTE="F";uid="15e41b04-241e-4390-849e-b0166fa99c3f"
CM022875.1	RepeatMasker	DNA/TcMar-Tc1	5728409	5729048	4112	-	.	ID="RND-5_FAMILY-2403";TEgroup="ctg_2%7CRND-5_FAMILY-2403%7C1";Tend="1833";Tstart="925";shortTE="F";uid="73884c54-1cfd-4b82-976e-fb880bdb92c9"
CM022875.1	RepeatMasker	Unknown	10558338	10558525	592	-	.	ID="RND-5_FAMILY-574";Tend="920";Tstart="773";shortTE="F";uid="2cfc209f-7254-45c1-b5d0-62b483d42523"
CM022875.1	RepeatMasker	RC/Helitron	2873288	2873724	2484	-	.	ID="RND-6_FAMILY-6367";Tend="1239";Tstart="851";shortTE="F";uid="392464b0-4cd3-41a4-a994-020f9fcffa6e"
CM022875.1	RepeatMasker	RC/Helitron	43627139	43627688	3665	-	.	ID="RND-1_FAMILY-8";Tend="1418";Tstart="854";shortTE="F";uid="4ea3570c-5a4a-4eec-b10a-bbc5c44cbfa6"
CM022875.1	RepeatMasker	Satellite	37029237	37029447	1684	-	.	ID="RND-6_FAMILY-577";Tend="1252";Tstart="1036";shortTE="F";uid="ffd0e689-01a7-4a46-9508-515c143659de"
CM022875.1	RepeatMasker	DNA/hAT-Tip100	43488204	43488565	1996	-	.	ID="RND-1_FAMILY-217";Tend="1301";Tstart="840";shortTE="F";uid="216c6237-44f5-43b0-9763-2c42a6c1ab35"
CM022875.1	RepeatMasker	Unknown	29146666	29146996	2312	-	.	ID="RND-1_FAMILY-606";Tend="1261";Tstart="935";shortTE="F";uid="b6747a21-27b4-4815-a1df-c5edc44f8453"
CM022875.1	RepeatMasker	Unknown	41458125	41458450	1358	-	.	ID="HALYOMORPHA_HALYS-5_FAMILY-2001";Tend="341";Tstart="9";shortTE="F";uid="d8c42ab5-e2de-4243-980a-f3c76a4e6233"
CM022875.1	RepeatMasker	Satellite	6690476	6690741	1915	-	.	ID="RND-6_FAMILY-577";Tend="1013";Tstart="743";shortTE="F";uid="08db07f8-2dc3-4b93-a97a-ef47a543c601"
CM022875.1	RepeatMasker	Unknown	41319750	41320086	1874	-	.	ID="RND-1_FAMILY-41";Tend="1758";Tstart="1446";shortTE="F";uid="8fda7c79-44b7-42ea-857f-67b97ebd3e28"
CM022875.1	RepeatMasker	Unknown	42280749	42280889	777	-	.	ID="RND-6_FAMILY-8794";Tend="1254";Tstart="1109";shortTE="F";uid="8702545f-d77d-4e0a-af7c-8a081fb69de6"
CM022875.1	RepeatMasker	Unknown	7169575	7169838	933	-	.	ID="RND-3_FAMILY-37";Tend="1277";Tstart="968";shortTE="F";uid="391ebaa8-8320-4647-8537-abaa5c7e0461"
CM022875.1	RepeatMasker	Unknown	38065382	38065642	991	-	.	ID="RND-6_FAMILY-9040";Tend="1346";Tstart="1066";shortTE="F";uid="3fcd0984-df4d-41ea-ab1c-b37ddc28d3d1"
CM022875.1	RepeatMasker	Unknown	32253008	32253248	2173	-	.	ID="RND-6_FAMILY-13993";Tend="546";Tstart="306";shortTE="F";uid="e836c910-939e-40c4-915f-7265395c92de"
CM022875.1	RepeatMasker	DNA/TcMar-Tc1	16609277	16609845	4142	-	.	ID="RND-6_FAMILY-6700";Tend="1662";Tstart="1067";shortTE="F";uid="58735b30-ee04-4584-9452-3e6f86786d6a"
CM022875.1	RepeatMasker	LINE/R2-NeSL	36972341	36972487	689	-	.	ID="RND-6_FAMILY-1803";Tend="936";Tstart="789";shortTE="F";uid="4d111154-ed39-4b2f-8f97-8871cf8ab8a7"
CM022875.1	RepeatMasker	DNA/Academ-1	38963411	38964452	8306	-	.	ID="RND-5_FAMILY-208";Tend="1400";Tstart="282";shortTE="F";uid="2bdf13ee-c50f-4fd9-8aaa-634d0a6398ad"
CM022875.1	RepeatMasker	Unknown	25174622	25174795	510	-	.	ID="RND-1_FAMILY-137";Tend="1194";Tstart="1028";shortTE="F";uid="61718b6c-2223-40be-9d9a-8206220166e2"
CM022875.1	RepeatMasker	DNA/hAT-hATx	41129944	41130607	2919	-	.	ID="RND-1_FAMILY-405";Tend="1771";Tstart="952";shortTE="F";uid="dd9732e7-fa19-4f25-8227-916fcd1790ac"
CM022875.1	RepeatMasker	Unknown	37754643	37754832	607	-	.	ID="RND-5_FAMILY-4504";TEgroup="ctg_2%7CRND-5_FAMILY-4504%7C3";Tend="730";Tstart="623";shortTE="T";uid="2cfb46af-2a95-4e2e-9199-ecbfe16e40c4"
CM022875.1	RepeatMasker	Unknown	4925937	4926158	1488	-	.	ID="RND-1_FAMILY-66";Tend="1150";Tstart="938";shortTE="F";uid="51a4eff5-fcf1-4ff1-877d-d303a169b2f6"
CM022875.1	RepeatMasker	Unknown	33701778	33701919	711	-	.	ID="RND-2_FAMILY-22";Tend="1087";Tstart="955";shortTE="F";uid="a4d1d31d-b815-4454-b6a0-9ddfe106273c"
CM022875.1	RepeatMasker	LINE/L2	28571117	28571228	675	-	.	ID="RND-6_FAMILY-3778";Tend="1798";Tstart="1687";shortTE="F";uid="a4e7005d-4b9a-4986-98fb-e2637ddc096f"
CM022875.1	RepeatMasker	DNA/hAT-hATx	3818292	3818513	1054	-	.	ID="RND-6_FAMILY-7630";Tend="1144";Tstart="911";shortTE="F";uid="67e22ee1-8649-4564-8256-79bff1e14470"
CM022875.1	RepeatMasker	Unknown	21428423	21428573	948	-	.	ID="RND-6_FAMILY-4999";Tend="1221";Tstart="1059";shortTE="F";uid="05affaf0-79cc-4db0-bd83-a2edf0bcdf21"
CM022875.1	RepeatMasker	RC/Helitron	27155884	27156457	3352	-	.	ID="RND-1_FAMILY-31";Tend="1539";Tstart="912";shortTE="F";uid="14caf529-b5e0-4507-a072-97ba7db6e7d9"
CM022875.1	RepeatMasker	Unknown	1576343	1576713	3145	-	.	ID="RND-1_FAMILY-115";Tend="1269";Tstart="898";shortTE="F";uid="f835d03e-02fa-4bf5-a05c-756cbd439933"
CM022875.1	RepeatMasker	Satellite	17914624	17914762	693	-	.	ID="RND-6_FAMILY-577";Tend="991";Tstart="843";shortTE="F";uid="1bbca8fd-968c-4bed-a0c4-574d16f164ef"
CM022875.1	RepeatMasker	Unknown	16187382	16187583	1535	-	.	ID="RND-6_FAMILY-7290";Tend="1364";Tstart="1163";shortTE="F";uid="82fb0563-3e00-4af8-9e8d-62ba0bcded0b"
CM022875.1	RepeatMasker	DNA/hAT-Tip100	7812144	7812304	623	-	.	ID="RND-3_FAMILY-262";Tend="1064";Tstart="909";shortTE="F";uid="defedaba-d788-4580-9225-430e75e1100d"
CM022875.1	RepeatMasker	Unknown	2785737	2786027	2037	-	.	ID="RND-6_FAMILY-1126";Tend="780";Tstart="483";shortTE="F";uid="8463f846-8679-4293-8a97-ebd633daf33c"
CM022875.1	RepeatMasker	LINE/RTE-BovB	6479497	6479735	943	-	.	ID="RND-5_FAMILY-1885";Tend="1174";Tstart="911";shortTE="F";uid="de412205-485b-4f2b-950a-cb47b76737bf"
CM022875.1	RepeatMasker	Unknown	23072358	23073042	3761	-	.	ID="RND-1_FAMILY-191";Tend="1985";Tstart="1232";shortTE="F";uid="5bc3b628-9018-4a9d-a2bb-ed79e542ef2b"
CM022875.1	RepeatMasker	LINE/Penelope	40679632	40679754	672	-	.	ID="RND-1_FAMILY-172";Tend="1466";Tstart="1337";shortTE="F";uid="a47476b9-c0af-452d-ac3b-48c952fd73a7"
CM022875.1	RepeatMasker	Unknown	19863393	19863507	936	-	.	ID="RND-6_FAMILY-2460";Tend="980";Tstart="867";shortTE="F";uid="854fdcdf-8608-446c-9755-1f1ad9c7e5d7"
CM022875.1	RepeatMasker	SINE/MIR	39709411	39709566	696	-	.	ID="RND-1_FAMILY-44";Tend="1184";Tstart="964";shortTE="F";uid="a938bde0-9a4e-4d0d-a6d6-06bcc7a5d6a4"
CM022875.1	RepeatMasker	DNA/MULE-MuDR	25265595	25265739	908	-	.	ID="RND-1_FAMILY-161";Tend="1110";Tstart="961";shortTE="F";uid="5f2074ea-600e-4809-985c-1f675eede71f"
CM022875.1	RepeatMasker	Unknown	34960289	34960458	1354	-	.	ID="RND-1_FAMILY-337";Tend="1134";Tstart="965";shortTE="F";uid="0e291fb6-01b9-417c-a475-faf4d6ce90cb"
CM022875.1	RepeatMasker	SINE/tRNA-RTE	29763809	29764113	1702	-	.	ID="RND-1_FAMILY-48";Tend="1193";Tstart="888";shortTE="F";uid="edaeac9e-278b-4922-8518-051d6d06b23d"
CM022875.1	RepeatMasker	Unknown	7300683	7300803	674	-	.	ID="RND-5_FAMILY-4504";Tend="756";Tstart="627";shortTE="F";uid="345afab4-bba3-4784-89f4-4958f1499be4"
CM022875.1	RepeatMasker	Unknown	10341366	10341482	1025	-	.	ID="RND-1_FAMILY-176";Tend="706";Tstart="590";shortTE="F";uid="c4bfe8ee-c350-41b9-b55e-f7b863ebf045"
CM022875.1	RepeatMasker	DNA/TcMar-Tc1	24980351	24980710	3078	-	.	ID="RND-4_FAMILY-761";Tend="1306";Tstart="947";shortTE="F";uid="e8490c06-b066-4c93-ae81-7a13f9f32bf5"
CM022875.1	RepeatMasker	RC/Helitron	22715554	22716249	3062	-	.	ID="RND-1_FAMILY-35";Tend="1569";Tstart="995";shortTE="F";uid="835fd14b-aa38-4285-9dfd-50b1fac071a1"
CM022875.1	RepeatMasker	Unknown	18917591	18917747	956	-	.	ID="RND-6_FAMILY-399";Tend="811";Tstart="643";shortTE="F";uid="b80a3c75-b4d4-4390-a5b6-fdd84c29bf56"
CM022875.1	RepeatMasker	Unknown	27731318	27731514	1534	-	.	ID="RND-1_FAMILY-138";Tend="1007";Tstart="794";shortTE="F";uid="b5bb5087-1841-417f-affc-1ea7d82ff3f4"
CM022875.1	RepeatMasker	Unknown	5107320	5107557	854	-	.	ID="RND-6_FAMILY-7290";Tend="1371";Tstart="1136";shortTE="F";uid="250ff962-c63b-4c50-be05-ce0b00019235"
CM022875.1	RepeatMasker	DNA/Ginger-2	21037759	21037866	552	-	.	ID="RND-1_FAMILY-113";Tend="1024";Tstart="926";shortTE="F";uid="890d7e5b-2198-4364-a949-c87eb34e78fe"
CM022875.1	RepeatMasker	DNA/hAT-Tip100	22650801	22650928	891	-	.	ID="RND-3_FAMILY-262";Tend="927";Tstart="803";shortTE="F";uid="b3a37d9f-a08c-4639-b5ab-1bf5e3ae8d17"
CM022875.1	RepeatMasker	Unknown	1163165	1163295	1090	-	.	ID="RND-6_FAMILY-503";Tend="768";Tstart="638";shortTE="F";uid="87218da2-143e-40e5-9322-68c74a82c428"
CM022875.1	RepeatMasker	Unknown	34018618	34019413	4533	-	.	ID="RND-6_FAMILY-2404";Tend="1304";Tstart="433";shortTE="F";uid="95fc831d-d200-4587-9c8c-c48962d2cc4e"
CM022875.1	RepeatMasker	DNA/TcMar-Tc1	30530885	30531075	599	-	.	ID="RND-6_FAMILY-137";Tend="1606";Tstart="1427";shortTE="F";uid="4a683d15-0973-40c1-80d0-2039724262b8"
CM022875.1	RepeatMasker	DNA/PIF-Spy	31096569	31096719	554	-	.	ID="RND-4_FAMILY-830";Tend="1156";Tstart="990";shortTE="F";uid="d0d869e6-c2ed-4b1d-93dd-97451cf03c20"
CM022875.1	RepeatMasker	Unknown	40819107	40819330	1099	-	.	ID="RND-1_FAMILY-49";Tend="1198";Tstart="964";shortTE="F";uid="d19c3378-9afa-4a15-8626-f91974124a0d"
CM022875.1	RepeatMasker	Unknown	34023810	34024021	699	-	.	ID="RND-6_FAMILY-222";Tend="1082";Tstart="847";shortTE="F";uid="0538fec7-ce7c-499f-8c8e-585a7ff547aa"
CM022875.1	RepeatMasker	LTR/Copia	30431859	30432107	895	-	.	ID="RND-6_FAMILY-6520";Tend="1867";Tstart="1688";shortTE="F";uid="bb0f0374-cd37-4d6d-bbce-06d18e009bf9"
CM022875.1	RepeatMasker	RC/Helitron	3234908	3235238	1696	-	.	ID="RND-1_FAMILY-35";Tend="1571";Tstart="1365";shortTE="F";uid="ae30a66c-81ec-42e3-bc6c-d710b1361980"
CM022875.1	RepeatMasker	LINE/Penelope	41997504	41997778	1500	-	.	ID="RND-1_FAMILY-304";Tend="1558";Tstart="1310";shortTE="F";uid="30c02a2f-929c-4d5b-8721-2368c290667e"
CM022875.1	RepeatMasker	DNA/TcMar-Tc1	3957880	3957995	875	-	.	ID="RND-1_FAMILY-971";Tend="1167";Tstart="1051";shortTE="F";uid="516eb7cd-359a-4d2d-9f2f-21593a05cf02"
CM022875.1	RepeatMasker	Unknown	17036118	17036492	2712	-	.	ID="RND-2_FAMILY-87";Tend="1318";Tstart="941";shortTE="F";uid="70396c78-7f17-469d-af91-d8fe8a0249da"
CM022875.1	RepeatMasker	RC/Helitron	15854415	15855281	3384	-	.	ID="RND-4_FAMILY-269";Tend="1836";Tstart="814";shortTE="F";uid="507748ed-28fe-4b5c-be10-e2def9f460ef"
CM022875.1	RepeatMasker	Unknown	22262787	22263370	3993	-	.	ID="RND-1_FAMILY-42";Tend="1783";Tstart="1171";shortTE="F";uid="e653f5d3-bc53-4412-a7bc-611afb679fe0"
CM022875.1	RepeatMasker	Unknown	19101634	19102036	1596	-	.	ID="RND-4_FAMILY-1041";Tend="1364";Tstart="933";shortTE="F";uid="81f50c5a-9c12-4ee0-8d31-08a6a868fa68"
CM022875.1	RepeatMasker	DNA/TcMar-Tc1	24597983	24598555	405	-	.	ID="RND-1_FAMILY-961";TEgroup="ctg_2%7CRND-1_FAMILY-961%7C6";Tend="1436";Tstart="876";shortTE="T";uid="57b20502-4a5b-4c48-b0d8-0febbecc89dd"
CM022875.1	RepeatMasker	DNA/hAT-Tip100	40019564	40020000	2639	-	.	ID="RND-1_FAMILY-217";Tend="1302";Tstart="844";shortTE="F";uid="471893b1-fe5e-4a45-b99c-2661c2364ea8"
CM022875.1	RepeatMasker	Unknown	37180361	37180571	857	-	.	ID="RND-4_FAMILY-45";Tend="1109";Tstart="875";shortTE="F";uid="3c8369ad-d958-4dbb-bfd6-0cd6256e510f"
CM022875.1	RepeatMasker	Satellite	25184828	25185013	1080	-	.	ID="RND-6_FAMILY-46";Tend="1478";Tstart="1259";shortTE="F";uid="75ead83c-b997-4ad9-9366-6cda5424fad2"
CM022875.1	RepeatMasker	LINE/R1	41494985	41495159	744	-	.	ID="RND-6_FAMILY-9685";Tend="1318";Tstart="1139";shortTE="F";uid="27275c6d-265a-4c86-bebe-c7a9a25e6bab"
CM022875.1	RepeatMasker	Unknown	30380203	30380370	993	-	.	ID="RND-1_FAMILY-116";Tend="1142";Tstart="975";shortTE="F";uid="6415b24a-a4a1-4bd5-b807-c6f9cc2dd3e5"
CM022875.1	RepeatMasker	RC/Helitron	20248924	20249055	904	-	.	ID="RND-6_FAMILY-7275";Tend="1625";Tstart="1483";shortTE="F";uid="47f5ada8-ac10-463b-8e99-2485974f1228"
CM022875.1	RepeatMasker	RC/Helitron	30038790	30039033	1801	-	.	ID="RND-6_FAMILY-317";Tend="1167";Tstart="934";shortTE="F";uid="749bb001-3c93-42d5-9be3-41109f7b4c9c"
CM022875.1	RepeatMasker	Unknown	24442580	24442703	773	-	.	ID="RND-4_FAMILY-176";Tend="1238";Tstart="1110";shortTE="F";uid="2b628660-0fd2-42a3-8aae-16c977f68983"
CM022875.1	RepeatMasker	Unknown	28515370	28515936	3252	-	.	ID="RND-1_FAMILY-287";Tend="1470";Tstart="912";shortTE="F";uid="69df4030-b42a-4586-9853-42b0bae018cd"
CM022875.1	RepeatMasker	LTR	32433069	32433768	6098	-	.	ID="RND-1_FAMILY-150";Tend="1593";Tstart="898";shortTE="F";uid="fcef64c4-e044-4dc4-ba82-feccbf9f791b"
CM022875.1	RepeatMasker	Unknown	33939255	33939598	1574	-	.	ID="RND-3_FAMILY-183";Tend="1468";Tstart="1107";shortTE="F";uid="1da8a5db-04f1-4f51-b772-83e51d37d623"
CM022875.1	RepeatMasker	DNA/Academ-1	6089218	6090005	2311	-	.	ID="RND-5_FAMILY-2350";TEgroup="ctg_2%7CRND-5_FAMILY-2350%7C1";Tend="1774";Tstart="889";shortTE="F";uid="9d27ec5a-1b61-4ff3-9724-b32d1cb56b11"
CM022875.1	RepeatMasker	LINE/R1-LOA	5993823	5994501	4596	-	.	ID="RND-1_FAMILY-388";Tend="1329";Tstart="603";shortTE="F";uid="068f6f58-40c4-4949-bdea-dac1c575ea8d"
CM022875.1	RepeatMasker	Unknown	27485459	27485559	442	-	.	ID="RND-4_FAMILY-560";Tend="1791";Tstart="1694";shortTE="F";uid="4dd1f22e-735a-403a-b03b-254f513c5e22"
CM022875.1	RepeatMasker	Unknown	30658621	30658772	651	-	.	ID="RND-4_FAMILY-737";Tend="989";Tstart="852";shortTE="F";uid="3fe1db52-6545-4e75-8aaf-372ecbc5f6f4"
CM022875.1	RepeatMasker	DNA/TcMar-Tc1	29079861	29080039	1292	-	.	ID="RND-5_FAMILY-623";Tend="1466";Tstart="1288";shortTE="F";uid="c2da2dec-f964-4258-ab96-6cf17a672440"
CM022875.1	RepeatMasker	Unknown	32442003	32442147	426	-	.	ID="RND-1_FAMILY-368";Tend="1439";Tstart="1305";shortTE="F";uid="e0d7de96-4af2-4912-9ac0-615607460b2a"
CM022875.1	RepeatMasker	Unknown	8594151	8594291	895	-	.	ID="RND-1_FAMILY-520";Tend="1348";Tstart="1206";shortTE="F";uid="adeaa35a-f0dc-4bf5-b64b-e4532477cca0"
CM022875.1	RepeatMasker	DNA/hAT-Tip100	27528424	27528628	541	-	.	ID="RND-1_FAMILY-51";Tend="1879";Tstart="1676";shortTE="F";uid="95dbf3f7-e0e7-4c40-a5b2-fa38f98fd82f"
CM022875.1	RepeatMasker	Unknown	2889265	2889563	1024	-	.	ID="RND-1_FAMILY-11";Tend="1336";Tstart="997";shortTE="F";uid="bf59d671-118e-4988-a8ce-d1d0e8288339"
CM022875.1	RepeatMasker	DNA/hAT-Charlie	2914562	2914680	839	-	.	ID="RND-1_FAMILY-582";Tend="1169";Tstart="1050";shortTE="F";uid="721b3dfc-2960-4c6d-b986-1a3fe60354a1"
CM022875.1	RepeatMasker	Unknown	30370371	30370522	888	-	.	ID="RND-6_FAMILY-1901";Tend="1602";Tstart="1447";shortTE="F";uid="85d53333-8a5e-46a9-ae43-12d770ac4f40"
CM022875.1	RepeatMasker	DNA/CMC-Chapaev-3	5938466	5938729	1970	-	.	ID="RND-6_FAMILY-2378";Tend="1095";Tstart="833";shortTE="F";uid="e28ee214-f019-4127-b7c2-4a06051cf0bb"
CM022875.1	RepeatMasker	SINE/tRNA-RTE	27476102	27476379	742	-	.	ID="RND-4_FAMILY-384";Tend="1182";Tstart="839";shortTE="F";uid="74de04ca-3061-40ed-b252-811ebebb33fb"
CM022875.1	RepeatMasker	SINE/5S	34769087	34769281	1407	-	.	ID="RND-6_FAMILY-4694";Tend="1153";Tstart="913";shortTE="F";uid="52d01026-f83e-4052-b6fc-d5269416cabf"
CM022875.1	RepeatMasker	SINE/tRNA-RTE	13975812	13976079	1626	-	.	ID="RND-4_FAMILY-384";Tend="1127";Tstart="863";shortTE="F";uid="f69bdc6b-95e5-4f3e-bbf9-2b2844d8c173"
CM022875.1	RepeatMasker	Unknown	12349905	12350011	528	-	.	ID="RND-2_FAMILY-22";Tend="1073";Tstart="966";shortTE="F";uid="671638f3-6484-4fa8-b38a-5d766b261950"
CM022875.1	RepeatMasker	DNA/Academ-1	36565133	36565482	3083	-	.	ID="RND-1_FAMILY-666";Tend="1716";Tstart="1367";shortTE="F";uid="53e6005b-4b49-44d5-b656-8adddcd0b772"
CM022875.1	RepeatMasker	Unknown	33132087	33132277	750	-	.	ID="RND-6_FAMILY-7290";Tend="1408";Tstart="1225";shortTE="F";uid="1b66a7e2-c072-445e-870e-afb30a6c322a"
CM022875.1	RepeatMasker	RC/Helitron	2886414	2886558	488	-	.	ID="RND-4_FAMILY-1";Tend="614";Tstart="473";shortTE="F";uid="ae243057-e14f-4f30-9ffb-03b1e07dc2a6"
CM022875.1	RepeatMasker	DNA/TcMar-Tc1	27479058	27479394	1702	-	.	ID="RND-1_FAMILY-698";Tend="1216";Tstart="849";shortTE="F";uid="13dd5832-d5cb-4add-ba58-75f26829f2af"
CM022875.1	RepeatMasker	Unknown	25614221	25614424	1558	-	.	ID="RND-1_FAMILY-579";Tend="1820";Tstart="1611";shortTE="F";uid="fee4fc27-61c7-45e8-90ff-9393672eb1c6"
CM022875.1	RepeatMasker	LINE/RTE-BovB	31567475	31567919	527	-	.	ID="RND-5_FAMILY-109";Tend="1331";Tstart="877";shortTE="F";uid="bc0f3488-050e-467c-8360-d45e5c6ad6b4"
CM022875.1	RepeatMasker	DNA/TcMar-Mariner	38864781	38864901	509	-	.	ID="MARINER-21_AEC";Tend="440";Tstart="320";shortTE="F";uid="0c5d7d3b-877a-4f7c-a8d7-23c69493f322"
CM022875.1	RepeatMasker	LINE/I-Jockey	19246569	19250080	11505	-	.	ID="RND-5_FAMILY-2007";Tend="2347";Tstart="35";shortTE="F";uid="632fd169-9db4-4472-b08e-7d288f7d2fd1"
CM022875.1	RepeatMasker	DNA/hAT-Charlie	41218638	41219066	2519	-	.	ID="RND-2_FAMILY-110";Tend="1325";Tstart="942";shortTE="F";uid="a1e34e7f-95f6-42b2-928d-0b3840dfa5d9"
CM022875.1	RepeatMasker	Satellite	27451895	27452108	809	-	.	ID="RND-3_FAMILY-672";Tend="1157";Tstart="943";shortTE="F";uid="6ef4a5ff-99b9-46b5-a8f1-37eb287006d3"
CM022875.1	RepeatMasker	Unknown	1934503	1934631	643	-	.	ID="RND-6_FAMILY-7290";Tend="1332";Tstart="1204";shortTE="F";uid="a0637703-d9a7-468d-9295-dd51a8a123d3"
CM022875.1	RepeatMasker	DNA/TcMar-Tc1	23460304	23460990	7945	-	.	ID="rnd-6_family-664";Tend="1739";Tstart="1145";shortTE="F";uid="a41d8dc8-c3cb-4f3b-b947-c39152d5137e"
CM022875.1	RepeatMasker	DNA/TcMar-Tc1	36635680	36635810	870	-	.	ID="RND-1_FAMILY-377";Tend="721";Tstart="578";shortTE="F";uid="e18f2a2e-2011-4ec2-8be2-264d83d9dcb7"
CM022875.1	RepeatMasker	LINE/RTE-BovB	7377874	7378157	1771	-	.	ID="RND-6_FAMILY-380";Tend="1198";Tstart="886";shortTE="F";uid="822728ed-d530-464a-93df-3032e06f1718"
CM022875.1	RepeatMasker	RC/Helitron	13759758	13760110	2767	-	.	ID="RND-4_FAMILY-269";Tend="1779";Tstart="1427";shortTE="F";uid="5bfd2a20-7e3c-4a11-ba54-dc1405e6bfb3"
CM022875.1	RepeatMasker	Unknown	39443133	39443370	1177	-	.	ID="RND-6_FAMILY-7290";Tend="1367";Tstart="1135";shortTE="F";uid="fe4d2d93-82cb-449d-8d90-57519f6618c3"
CM022875.1	RepeatMasker	RC/Helitron	5610701	5610960	2132	-	.	ID="RND-1_FAMILY-476";Tend="1094";Tstart="831";shortTE="F";uid="015739c8-9af5-4631-bfdf-db896a5108e7"
CM022875.1	RepeatMasker	DNA/hAT-Charlie	34226774	34226949	613	-	.	ID="RND-6_FAMILY-2166";Tend="1380";Tstart="1202";shortTE="F";uid="d8a6edc3-6532-4814-884a-d8c97ab0728d"
CM022875.1	RepeatMasker	Unknown	41172655	41172766	694	-	.	ID="RND-1_FAMILY-256";Tend="748";Tstart="634";shortTE="F";uid="16beb2df-da9f-4de3-b815-edd3c6fd3501"
CM022875.1	RepeatMasker	SINE/tRNA-RTE	40157304	40157539	1206	-	.	ID="RND-4_FAMILY-384";Tend="1098";Tstart="863";shortTE="F";uid="443e58dd-7363-4141-8ae6-07743ad249c8"
CM022875.1	RepeatMasker	Unknown	39514882	39515063	999	-	.	ID="RND-2_FAMILY-22";Tend="1139";Tstart="952";shortTE="F";uid="3548c921-31f9-4f78-8115-4f8992244b34"
CM022875.1	RepeatMasker	Unknown	5908785	5908962	458	-	.	ID="RND-6_FAMILY-9040";Tend="1247";Tstart="1092";shortTE="F";uid="a8fbf988-b9eb-47fe-b63f-4a2d4f8d05fd"
CM022875.1	RepeatMasker	LINE/CR1	19123049	19123172	455	-	.	ID="RND-5_FAMILY-1767";Tend="1013";Tstart="860";shortTE="F";uid="221a9b53-2361-4f67-8303-f84ed72a3030"
CM022875.1	RepeatMasker	SINE/tRNA-RTE	7623438	7623631	1390	-	.	ID="RND-6_FAMILY-1330";Tend="1119";Tstart="923";shortTE="F";uid="ec7ee477-5c99-4873-b05c-35f8417c1fd3"
CM022875.1	RepeatMasker	Unknown	14808741	14809077	754	-	.	ID="RND-6_FAMILY-9040";Tend="1345";Tstart="978";shortTE="F";uid="494d38d5-de74-40f1-91f2-d91d464e912c"
CM022875.1	RepeatMasker	Unknown	27543560	27543717	1231	-	.	ID="RND-1_FAMILY-133";Tend="1537";Tstart="1379";shortTE="F";uid="22a7c520-1ea7-4e7a-b0cb-bf07e602cfad"
CM022875.1	RepeatMasker	Unknown	26342208	26342416	1194	-	.	ID="RND-6_FAMILY-4999";Tend="1552";Tstart="1333";shortTE="F";uid="bcbe0fcc-5e96-4886-90c3-6f9bfcd203ca"
CM022875.1	RepeatMasker	Unknown	7334189	7334399	595	-	.	ID="RND-4_FAMILY-30";TEgroup="ctg_2%7CRND-4_FAMILY-30%7C7";Tend="1281";Tstart="1173";shortTE="T";uid="e9669759-b7ce-4368-b370-99aecb55909e"
CM022875.1	RepeatMasker	LINE/RTE-BovB	32809947	32810081	952	-	.	ID="RND-6_FAMILY-380";Tend="1196";Tstart="1061";shortTE="F";uid="91e933be-f5b3-43fd-9de6-d1380475cf8d"
CM022875.1	RepeatMasker	Unknown	22273269	22273432	699	-	.	ID="RND-3_FAMILY-37";Tend="1042";Tstart="903";shortTE="F";uid="48d70000-4a08-4735-8b8a-3b0c2711cb2c"
CM022875.1	RepeatMasker	Unknown	17653977	17654094	438	-	.	ID="RND-6_FAMILY-2576";Tend="1782";Tstart="1680";shortTE="F";uid="16bb4034-7033-4b34-9b79-344ac424eb2e"
CM022875.1	RepeatMasker	Unknown	28283953	28284387	1780	-	.	ID="RND-1_FAMILY-49";Tend="1605";Tstart="964";shortTE="F";uid="c2344604-f7e5-4e04-924c-27bf58e9ad0d"
CM022875.1	RepeatMasker	Satellite	40637519	40637726	1376	-	.	ID="RND-6_FAMILY-46";Tend="1492";Tstart="1244";shortTE="F";uid="9d930a01-4f4a-428d-9f39-f192742219e5"
CM022875.1	RepeatMasker	RC/Helitron	889106	889837	6024	-	.	ID="RND-5_FAMILY-688";Tend="1684";Tstart="943";shortTE="F";uid="387b87ac-d5ee-4d85-b9d0-f4749bf2cb01"
CM022875.1	RepeatMasker	Unknown	33900096	33900264	632	-	.	ID="RND-5_FAMILY-539";Tend="1053";Tstart="867";shortTE="F";uid="3473872a-41da-4e91-bd10-96ff32a3e545"
CM022875.1	RepeatMasker	LINE/I-Jockey	7052322	7052514	582	-	.	ID="RND-4_FAMILY-1457";Tend="1236";Tstart="1022";shortTE="F";uid="6b8cc792-6e39-4503-a633-b91b38b6b6f6"
CM022875.1	RepeatMasker	Unknown	15370618	15371699	6192	-	.	ID="RND-1_FAMILY-191";Tend="1868";Tstart="779";shortTE="F";uid="65694496-a464-48cf-9b82-7116ff7a01bb"
CM022875.1	RepeatMasker	DNA/hAT-Ac	2967077	2967496	2640	-	.	ID="RND-1_FAMILY-69";Tend="2034";Tstart="1650";shortTE="F";uid="41c8a5c2-2f30-4079-bd1f-36cc30eeff2c"
CM022875.1	RepeatMasker	DNA/hAT-Tip100	7812621	7812781	623	-	.	ID="RND-3_FAMILY-262";Tend="1064";Tstart="909";shortTE="F";uid="fbfeb89b-d634-4e98-8ae1-6402656c3c18"
CM022875.1	RepeatMasker	Unknown	41024295	41024397	613	-	.	ID="RND-5_FAMILY-336";Tend="2181";Tstart="2089";shortTE="F";uid="1d6bc2ff-39e4-46cb-96fa-2e87094cf186"
CM022875.1	RepeatMasker	Unknown	22884878	22885637	3016	-	.	ID="RND-5_FAMILY-2334";Tend="1771";Tstart="974";shortTE="F";uid="2ca4141a-672b-4af3-9ad5-792dc60d41f9"
CM022875.1	RepeatMasker	Unknown	14353747	14354053	2142	-	.	ID="RND-6_FAMILY-9342";Tend="1110";Tstart="805";shortTE="F";uid="47fe1ff0-8af1-4862-b830-3676bde4d5b8"
CM022875.1	RepeatMasker	DNA/TcMar-Tc1	2955234	2955451	1649	-	.	ID="RND-4_FAMILY-1141";Tend="849";Tstart="632";shortTE="F";uid="af643806-331b-4430-bc4d-08e86cd41a3f"
CM022875.1	RepeatMasker	Unknown	36801729	36802230	767	-	.	ID="RND-1_FAMILY-599";TEgroup="ctg_2%7CRND-1_FAMILY-599%7C5";Tend="1283";Tstart="785";shortTE="F";uid="752aa70e-f88f-4f61-afa6-111b8ba49079"
CM022875.1	RepeatMasker	DNA/TcMar-Tc1	30424693	30424951	511	-	.	ID="RND-6_FAMILY-137";Tend="1609";Tstart="1318";shortTE="F";uid="67b1e0c5-451c-47b3-ae0d-183150c1d580"
CM022875.1	RepeatMasker	RC/Helitron	42081853	42082087	1578	-	.	ID="RND-4_FAMILY-269";Tend="1222";Tstart="983";shortTE="F";uid="71513805-ec05-49e4-a3f0-937f1f51ef08"
CM022875.1	RepeatMasker	LINE/CR1	3999506	3999607	436	-	.	ID="RND-1_FAMILY-569";Tend="684";Tstart="581";shortTE="F";uid="1df48ecc-98d0-42ad-bb44-d60b2f12555b"
CM022875.1	RepeatMasker	Unknown	39373851	39373952	431	-	.	ID="RND-5_FAMILY-782";Tend="1865";Tstart="1770";shortTE="F";uid="46078922-9449-4733-a392-caf40dbf0527"
CM022875.1	RepeatMasker	Unknown	10996413	10996845	1916	-	.	ID="RND-6_FAMILY-4999";Tend="1424";Tstart="981";shortTE="F";uid="bd2c57f9-fb3b-4a04-9849-8e1b51c9947f"
CM022875.1	RepeatMasker	Unknown	43741705	43741988	2174	-	.	ID="RND-6_FAMILY-713";Tend="1022";Tstart="739";shortTE="F";uid="7b5ea823-9569-4aa7-8e74-5d88127f8c82"
CM022875.1	RepeatMasker	Unknown	895203	895591	1242	-	.	ID="RND-1_FAMILY-39";Tend="992";Tstart="763";shortTE="F";uid="3220c6b8-7ce8-4bc2-887c-a14f7afc4ab6"
CM022875.1	RepeatMasker	SINE/tRNA-RTE	40214797	40215079	2141	-	.	ID="RND-4_FAMILY-384";Tend="1141";Tstart="862";shortTE="F";uid="245cc0ed-6b74-4410-9166-4c255ea32440"
CM022875.1	RepeatMasker	Satellite	36879070	36879216	843	-	.	ID="RND-6_FAMILY-46";Tend="153";Tstart="1";shortTE="F";uid="e64bc332-fc96-46ec-baf8-8822e7e4f9d5"
CM022875.1	RepeatMasker	Unknown	40883713	40884016	1899	-	.	ID="RND-1_FAMILY-342";Tend="1284";Tstart="946";shortTE="F";uid="3c92f081-73c2-4a89-96aa-45d5ba249eb0"
CM022875.1	RepeatMasker	SINE/tRNA-RTE	31003293	31003576	1786	-	.	ID="RND-4_FAMILY-384";Tend="1178";Tstart="880";shortTE="F";uid="7d472338-a159-49dd-9746-d4fa3a576826"
CM022875.1	RepeatMasker	RC/Helitron	14811706	14812860	8845	-	.	ID="RND-1_FAMILY-197";Tend="2079";Tstart="848";shortTE="F";uid="854a7942-3e21-454a-aa2f-cf6a7e5c3bbc"
CM022875.1	RepeatMasker	Unknown	1655277	1655471	1662	-	.	ID="RND-5_FAMILY-502";Tend="1139";Tstart="949";shortTE="F";uid="5f8b723a-c8e1-46f3-822d-99b65fbc4085"
CM022875.1	RepeatMasker	Satellite	14064333	14064649	1694	-	.	ID="RND-6_FAMILY-577";Tend="295";Tstart="1";shortTE="F";uid="27b3754b-8e5b-4056-a612-92557f8f444e"
CM022875.1	RepeatMasker	RC/Helitron	41124868	41125535	4018	-	.	ID="RND-1_FAMILY-170";Tend="2488";Tstart="1768";shortTE="F";uid="bcedda9d-c52b-4749-9e95-414a46eae03b"
CM022875.1	RepeatMasker	Unknown	2648323	2648456	681	-	.	ID="RND-1_FAMILY-66";Tend="1142";Tstart="1001";shortTE="F";uid="d023e1f2-7cdd-4d66-a97f-d6a6ab2dedd1"
CM022875.1	RepeatMasker	LINE/Penelope	17861659	17861836	512	-	.	ID="RND-6_FAMILY-3156";Tend="1140";Tstart="956";shortTE="F";uid="c749f6f6-9974-4730-a4f6-92588870134b"
CM022875.1	RepeatMasker	SINE/tRNA-RTE	12799118	12799331	636	-	.	ID="RND-4_FAMILY-384";Tend="1172";Tstart="936";shortTE="F";uid="755cd286-c06a-4523-b7c0-12680306b775"
CM022875.1	RepeatMasker	RC/Helitron	952197	952690	2517	-	.	ID="RND-6_FAMILY-6367";Tend="1298";Tstart="863";shortTE="F";uid="320e8e67-0ad9-4ddc-88e8-3e7608624150"
CM022875.1	RepeatMasker	DNA/hAT-Tip100	23081867	23082008	1147	-	.	ID="RND-5_FAMILY-3574";Tend="679";Tstart="539";shortTE="F";uid="29ba673a-f553-47a5-9495-150788c87c50"
CM022875.1	RepeatMasker	DNA/TcMar-Tc4	31008986	31009386	3095	-	.	ID="RND-1_FAMILY-456";Tend="2302";Tstart="1884";shortTE="F";uid="5a5247fd-44fc-4c18-8427-11011c5c5ee0"
CM022875.1	RepeatMasker	Unknown	39859395	39859608	980	-	.	ID="RND-6_FAMILY-1126";Tend="1053";Tstart="662";shortTE="F";uid="ef190178-cce1-4198-920d-14ba8210b16b"
CM022875.1	RepeatMasker	Unknown	26339841	26340078	2053	-	.	ID="RND-1_FAMILY-42";Tend="1689";Tstart="1452";shortTE="F";uid="5a631fd1-0558-40a7-822e-161a508a478a"
CM022875.1	RepeatMasker	Unknown	38158620	38158745	457	-	.	ID="RND-5_FAMILY-2473";Tend="1086";Tstart="965";shortTE="F";uid="f9a2550d-e9e3-44a5-bb4c-2c09c63eac4e"
CM022875.1	RepeatMasker	RC/Helitron	35152876	35152998	530	-	.	ID="HELITRON-N7_PXU";Tend="125";Tstart="1";shortTE="F";uid="5df6ac10-24ca-4a73-a4a8-a402cf4dc413"
CM022875.1	RepeatMasker	Unknown	25749099	25749215	432	-	.	ID="RND-2_FAMILY-22";Tend="1138";Tstart="1012";shortTE="F";uid="3ab88ead-6c41-4ffe-8bb6-da292a790737"
CM022875.1	RepeatMasker	DNA/TcMar-Tc1	16800654	16801608	1701	-	.	ID="RND-5_FAMILY-863";Tend="2059";Tstart="1153";shortTE="F";uid="ce73e1ec-5f5e-46b2-b6c8-217572aa17c8"
CM022875.1	RepeatMasker	DNA/TcMar-Mariner	5917648	5918377	6094	-	.	ID="RND-1_FAMILY-346";Tend="1685";Tstart="953";shortTE="F";uid="f8e8d050-419c-4ce0-93c4-b53f1bffea24"
CM022875.1	RepeatMasker	Unknown	29400950	29401058	790	-	.	ID="RND-1_FAMILY-121";Tend="1042";Tstart="939";shortTE="F";uid="290c9ba3-b042-4c9a-a41f-e2f8eefbbb5b"
CM022875.1	RepeatMasker	DNA/hAT-Tip100	4980882	4981078	439	-	.	ID="RND-4_FAMILY-2323";Tend="1306";Tstart="1079";shortTE="F";uid="de70eb30-a93d-4f7f-a6a7-8dd7fbed1487"
CM022875.1	RepeatMasker	SINE/tRNA-RTE	32987467	32987739	1647	-	.	ID="RND-1_FAMILY-48";Tend="1183";Tstart="912";shortTE="F";uid="d83b9661-b51f-43c3-89d5-6814003f8220"
CM022875.1	RepeatMasker	DNA/TcMar-Tc1	21822179	21822305	666	-	.	ID="RND-6_FAMILY-1542";Tend="2343";Tstart="2201";shortTE="F";uid="1e22084e-4f07-47be-b448-07b57f2498cc"
CM022875.1	RepeatMasker	Unknown	32910909	32911157	1479	-	.	ID="RND-6_FAMILY-7290";Tend="1409";Tstart="1154";shortTE="F";uid="e5922aa0-109e-41ce-89a1-1689f2e1efff"
CM022875.1	RepeatMasker	Unknown	34018272	34018435	609	-	.	ID="RND-4_FAMILY-2111";Tend="1089";Tstart="919";shortTE="F";uid="70dd5c22-ed77-4c6f-8369-7acd67418829"
CM022875.1	RepeatMasker	RC/Helitron	19965377	19965500	1026	-	.	ID="RND-1_FAMILY-476";Tend="976";Tstart="851";shortTE="F";uid="b701efe5-af56-4021-96f0-2cd8cabde8e0"
CM022875.1	RepeatMasker	Unknown	26689398	26690012	1809	-	.	ID="RND-5_FAMILY-1421";Tend="1691";Tstart="620";shortTE="F";uid="fe69a251-6eb9-4b74-89ee-3ce0db8ad19d"
CM022875.1	RepeatMasker	Unknown	6291220	6291357	435	-	.	ID="RND-3_FAMILY-254";Tend="1222";Tstart="975";shortTE="F";uid="46153ade-32d6-479b-a712-946f8e02d22c"
CM022875.1	RepeatMasker	DNA/TcMar-Tc1	807823	807954	891	-	.	ID="RND-1_FAMILY-455";Tend="1656";Tstart="1533";shortTE="F";uid="6fe7efd1-1f9d-4aba-9e31-d862bb549b6d"
CM022875.1	RepeatMasker	Unknown	41117141	41117443	960	-	.	ID="RND-1_FAMILY-140";TEgroup="ctg_2%7CRND-1_FAMILY-140%7C5";Tend="1143";Tstart="677";shortTE="F";uid="359344c9-5b5c-4d64-9828-c7b7b99a7a5c"
CM022875.1	RepeatMasker	SINE/tRNA-RTE	36415072	36415263	1226	-	.	ID="RND-6_FAMILY-1330";Tend="1117";Tstart="925";shortTE="F";uid="5ef64313-5cc1-49bd-9f30-8acb7098735f"
CM022875.1	RepeatMasker	Unknown	34810702	34810834	752	-	.	ID="RND-5_FAMILY-197";Tend="1015";Tstart="882";shortTE="F";uid="36ae7388-4f00-4a05-b671-e35ac394bb6d"
CM022875.1	RepeatMasker	Unknown	33577690	33577970	860	-	.	ID="RND-2_FAMILY-87";Tend="1240";Tstart="946";shortTE="F";uid="334d52ba-9a32-4a8e-a65a-9260a9a0f5f9"
CM022875.1	RepeatMasker	DNA/TcMar-Tc1	4398272	4398499	1214	-	.	ID="RND-1_FAMILY-455";Tend="1257";Tstart="928";shortTE="F";uid="d33de52d-cb99-47a7-aaf9-949cc8ebb197"
CM022875.1	RepeatMasker	Unknown	29555962	29556183	1239	-	.	ID="RND-5_FAMILY-2398";Tend="1095";Tstart="876";shortTE="F";uid="0569cc0e-8b46-4ff8-9d28-e80ac7eaaff0"
CM022875.1	RepeatMasker	Unknown	4325930	4326121	1270	-	.	ID="RND-1_FAMILY-53";Tend="1103";Tstart="905";shortTE="F";uid="a113c0fd-9f1b-433b-ae4d-6b94eda66da6"
CM022875.1	RepeatMasker	DNA/TcMar-Tc1	12345512	12345862	537	-	.	ID="RND-1_FAMILY-1118";Tend="1479";Tstart="1158";shortTE="F";uid="dc39c03c-afbb-4bc1-92cc-67fd4d5d2831"
CM022875.1	RepeatMasker	Unknown	22698229	22699010	6095	-	.	ID="RND-1_FAMILY-1088";Tend="1692";Tstart="870";shortTE="F";uid="3277fe94-66e0-420b-a3fc-de895e3ecedc"
CM022875.1	RepeatMasker	RC/Helitron	26009290	26009427	422	-	.	ID="RND-4_FAMILY-269";Tend="1579";Tstart="1431";shortTE="F";uid="6d51f0fd-c680-4413-a207-536bf8d585a7"
CM022875.1	RepeatMasker	RC/Helitron	6094985	6095546	2994	-	.	ID="RND-6_FAMILY-17586";Tend="1357";Tstart="805";shortTE="F";uid="8a6ba10f-3628-4567-857f-97ad6bc4a70e"
CM022875.1	RepeatMasker	Unknown	3711618	3712154	4064	-	.	ID="RND-1_FAMILY-323";Tend="3150";Tstart="2607";shortTE="F";uid="afed092e-869e-43aa-8fa1-7d8fb3e35857"
CM022875.1	RepeatMasker	LINE/CRE	26847149	26847334	886	-	.	ID="RND-5_FAMILY-973";Tend="1179";Tstart="993";shortTE="F";uid="4448968a-6252-405e-b592-f9119c8574a3"
CM022875.1	RepeatMasker	DNA/TcMar-Tc1	2693157	2693435	2101	-	.	ID="RND-5_FAMILY-238";Tend="1365";Tstart="1086";shortTE="F";uid="31669e29-02b4-4e0d-9b10-55fd0262eac9"
CM022875.1	RepeatMasker	Unknown	35071917	35072231	1443	-	.	ID="RND-5_FAMILY-806";Tend="1282";Tstart="912";shortTE="F";uid="edec90c4-8cce-491e-9ed7-492b0324acf8"
CM022875.1	RepeatMasker	DNA/hAT-Tip100	8695159	8695360	1055	-	.	ID="RND-3_FAMILY-262";Tend="1123";Tstart="914";shortTE="F";uid="5a7f6a33-5993-4967-8e47-e65cba44d019"
CM022875.1	RepeatMasker	DNA/TcMar-Tc4	42588764	42589069	802	-	.	ID="RND-5_FAMILY-119";Tend="2144";Tstart="1766";shortTE="F";uid="edd0693c-83cd-43d2-9fcc-3b00daac7d47"
CM022875.1	RepeatMasker	Unknown	37573628	37573784	513	-	.	ID="RND-6_FAMILY-370";Tend="1958";Tstart="1806";shortTE="F";uid="b2264888-0231-46d3-9034-b24734f62378"
CM022875.1	RepeatMasker	Satellite	4431785	4432042	2106	-	.	ID="RND-6_FAMILY-46";Tend="1488";Tstart="1231";shortTE="F";uid="9e2df8fc-cf32-4cd9-ba6b-e247d1a7a8f3"
CM022875.1	RepeatMasker	DNA/hAT-Tip100	35851798	35852114	1506	-	.	ID="RND-5_FAMILY-649";Tend="1906";Tstart="1580";shortTE="F";uid="30365ef1-4121-4ae4-889e-01b6725ed006"
CM022875.1	RepeatMasker	Unknown	24093843	24094529	2376	-	.	ID="RND-1_FAMILY-601";Tend="1697";Tstart="949";shortTE="F";uid="a2a0b6bc-524d-4aaa-a346-37ee1d2e44a9"
CM022875.1	RepeatMasker	LINE/L2	16175706	16175837	818	-	.	ID="RND-6_FAMILY-3778";Tend="1802";Tstart="1668";shortTE="F";uid="9aa651b5-5a7e-4916-985b-74e48ce2e620"
CM022875.1	RepeatMasker	Unknown	17902478	17903200	1585	-	.	ID="RND-1_FAMILY-189";TEgroup="ctg_2%7CRND-1_FAMILY-189%7C2";Tend="2423";Tstart="1129";shortTE="F";uid="4f0b0412-03b4-4ec5-a775-c1e5da193cf5"
CM022875.1	RepeatMasker	Unknown	26756563	26756901	784	-	.	ID="RND-1_FAMILY-251";Tend="506";Tstart="116";shortTE="F";uid="7d970acf-7c05-411b-a864-da98f24ea473"
CM022875.1	RepeatMasker	DNA/TcMar-Mariner	26447246	26447566	1120	-	.	ID="NMAR-1_LDOR";Tend="329";Tstart="15";shortTE="F";uid="1cc6d522-6bf1-4b32-980c-3078b8c77c77"
CM022875.1	RepeatMasker	Unknown	18386655	18387073	1936	-	.	ID="RND-1_FAMILY-506";Tend="1237";Tstart="871";shortTE="F";uid="12bc70f2-dc50-4ee7-a335-5ef9d9d5a92a"
CM022875.1	RepeatMasker	Unknown	28130377	28131094	4576	-	.	ID="RND-1_FAMILY-201";Tend="2638";Tstart="1911";shortTE="F";uid="1a42c9d7-0c13-4a15-a7c7-b5150feeca24"
CM022875.1	RepeatMasker	Unknown	2615484	2615646	435	-	.	ID="RND-5_FAMILY-449";Tend="1411";Tstart="1276";shortTE="F";uid="28e46104-9852-464a-ae12-4c6ec36c22be"
CM022875.1	RepeatMasker	LINE/RTE-BovB	27901884	27902271	2414	-	.	ID="RND-1_FAMILY-75";Tend="1823";Tstart="1449";shortTE="F";uid="00ce90a3-fdd5-442a-a9da-50f16621438a"
CM022875.1	RepeatMasker	DNA/MULE-MuDR	23295390	23295494	513	-	.	ID="RND-1_FAMILY-161";Tend="1126";Tstart="1014";shortTE="F";uid="2b894a8c-fe8c-4d9e-a977-03f9be19ad90"
CM022875.1	RepeatMasker	Satellite	1099904	1100128	1361	-	.	ID="RND-6_FAMILY-46";Tend="1458";Tstart="1231";shortTE="F";uid="5929bb4e-7089-4a40-a7e7-03fbda95b2fa"
CM022875.1	RepeatMasker	RC/Helitron	14187408	14187619	1091	-	.	ID="RND-6_FAMILY-20544";Tend="1559";Tstart="1360";shortTE="F";uid="9e194133-12a3-4a41-8487-035668b5bf69"
CM022875.1	RepeatMasker	SINE/tRNA-RTE	8291957	8292100	904	-	.	ID="RND-1_FAMILY-87";Tend="1027";Tstart="889";shortTE="F";uid="1259bbb5-5d87-466d-a2e0-6a0826d9978a"
CM022875.1	RepeatMasker	Unknown	29159848	29160013	476	-	.	ID="RND-4_FAMILY-452";Tend="1096";Tstart="913";shortTE="F";uid="6026e5b6-c90b-4f83-bdf2-894ac6815a42"
CM022875.1	RepeatMasker	Unknown	31013571	31013706	737	-	.	ID="RND-6_FAMILY-4999";Tend="1148";Tstart="1002";shortTE="F";uid="3fd76b27-3ec1-40ca-82ee-808e889f49ff"
CM022875.1	RepeatMasker	Unknown	17638083	17638264	927	-	.	ID="RND-2_FAMILY-22";Tend="1145";Tstart="958";shortTE="F";uid="52eb942b-8cc3-4a3f-8c8f-5231514a35cc"
CM022875.1	RepeatMasker	RC/Helitron	43754212	43754680	3056	-	.	ID="RND-1_FAMILY-31";Tend="1669";Tstart="1121";shortTE="F";uid="fd60c2e6-8c15-4d3f-a2cd-f7b9e791b2b9"
CM022875.1	RepeatMasker	Unknown	16077533	16077681	1002	-	.	ID="RND-4_FAMILY-4275";Tend="1092";Tstart="937";shortTE="F";uid="c888edaa-2f36-4bb5-8a25-035a7f76bb68"
CM022875.1	RepeatMasker	Unknown	28123358	28123580	997	-	.	ID="RND-5_FAMILY-113";Tend="1133";Tstart="903";shortTE="F";uid="834328f6-543d-4f02-a2a7-ed2571ddb781"
CM022875.1	RepeatMasker	Unknown	43989510	43989713	666	-	.	ID="RND-6_FAMILY-370";Tend="1987";Tstart="1783";shortTE="F";uid="e1ec6481-3729-472b-bb5f-e2f1aea66d1d"
CM022875.1	RepeatMasker	Unknown	41229960	41230154	1388	-	.	ID="RND-4_FAMILY-18";Tend="967";Tstart="772";shortTE="F";uid="998c2379-03f4-4e1e-8cc8-3b59d7bd3240"
CM022875.1	RepeatMasker	LINE/L2	27329656	27329818	952	-	.	ID="RND-4_FAMILY-1748";Tend="2528";Tstart="2368";shortTE="F";uid="75011b4c-2ae8-4500-ba68-8a5aed110754"
CM022875.1	RepeatMasker	RC/Helitron	43467087	43467252	1369	-	.	ID="RND-1_FAMILY-285";Tend="1093";Tstart="927";shortTE="F";uid="ac14add6-83a0-43d1-be68-956b54695d0f"
CM022875.1	RepeatMasker	LINE/RTE-BovB	12822975	12823253	1662	-	.	ID="RND-5_FAMILY-1885";Tend="1188";Tstart="909";shortTE="F";uid="7cdf2c06-20ae-4792-9d1b-ae531dc31608"
CM022875.1	RepeatMasker	SINE/tRNA-RTE	30635241	30635560	1262	-	.	ID="RND-1_FAMILY-29";Tend="1152";Tstart="841";shortTE="F";uid="1606c085-2e37-447a-9134-eadfd22d14c9"
CM022875.1	RepeatMasker	Satellite	9999934	10000434	2518	-	.	ID="RND-6_FAMILY-46";Tend="1493";Tstart="936";shortTE="F";uid="2b6ead45-048d-44da-935f-462b88bb109f"
CM022875.1	RepeatMasker	Unknown	7183030	7183139	403	-	.	ID="RND-1_FAMILY-627";Tend="1224";Tstart="1114";shortTE="F";uid="12e82f70-2ec4-4bb5-9879-7595935aeaa6"
CM022875.1	RepeatMasker	DNA/Academ-1	23955204	23956146	6640	-	.	ID="RND-5_FAMILY-209";Tend="2755";Tstart="1803";shortTE="F";uid="ac838eeb-3c23-44f8-a7ac-bb08b1e11307"
CM022875.1	RepeatMasker	LINE/L2	26493548	26493745	986	-	.	ID="RND-6_FAMILY-12714";Tend="1241";Tstart="1044";shortTE="F";uid="95c8274c-29d7-40f7-83ec-1d12da0d732f"
CM022875.1	RepeatMasker	DNA/Academ-1	3124308	3124752	3823	-	.	ID="RND-1_FAMILY-666";Tend="1544";Tstart="1100";shortTE="F";uid="c69b7f40-07da-4e42-b6ab-5c0c0c6d857c"
CM022875.1	RepeatMasker	Satellite	24809517	24809796	1898	-	.	ID="RND-6_FAMILY-577";Tend="1022";Tstart="744";shortTE="F";uid="17647348-5de6-44d5-aea9-f47e99614593"
CM022875.1	RepeatMasker	Unknown	27839131	27840245	8625	-	.	ID="RND-6_FAMILY-232";Tend="1839";Tstart="730";shortTE="F";uid="8e34b2fb-269b-4a62-a9ec-b718f95393aa"
CM022875.1	RepeatMasker	Unknown	21952269	21952452	472	-	.	ID="RND-4_FAMILY-1056";Tend="551";Tstart="367";shortTE="F";uid="723961d8-37a4-497f-a584-d815a64681cc"
CM022875.1	RepeatMasker	DNA/hAT-Blackjack	5718503	5718674	526	-	.	ID="RND-1_FAMILY-603";TEgroup="ctg_2%7CRND-1_FAMILY-603%7C1";Tend="1026";Tstart="945";shortTE="T";uid="be565440-5966-4355-b294-4b4dad9b222c"
CM022875.1	RepeatMasker	RC/Helitron	22388982	22389099	988	-	.	ID="RND-6_FAMILY-5746";Tend="880";Tstart="761";shortTE="F";uid="91621156-735d-4641-a1dd-7ecc7a0072fe"
CM022875.1	RepeatMasker	Unknown	42186135	42186420	2131	-	.	ID="RND-6_FAMILY-7290";Tend="1428";Tstart="1146";shortTE="F";uid="73b0172b-640b-4a07-a9fe-d8a0bcc18e09"
CM022875.1	RepeatMasker	Unknown	40809489	40809595	639	-	.	ID="RND-5_FAMILY-1010";Tend="1418";Tstart="1311";shortTE="F";uid="07a44803-73a6-43a3-857a-9eba89279752"
CM022875.1	RepeatMasker	DNA/TcMar-Tc1	41607148	41607844	3666	-	.	ID="RND-1_FAMILY-423";Tend="1693";Tstart="677";shortTE="F";uid="b4cdf93d-d401-4e11-bcd3-ca421dbd125b"
CM022875.1	RepeatMasker	Unknown	16255806	16257534	13513	-	.	ID="RND-6_FAMILY-5501";Tend="2310";Tstart="538";shortTE="F";uid="6d82ab00-653c-4b47-8409-babfc08d696e"
CM022875.1	RepeatMasker	Unknown	24779332	24779766	3015	-	.	ID="RND-6_FAMILY-222";TEgroup="ctg_2%7CRND-6_FAMILY-222%7C2";Tend="1706";Tstart="853";shortTE="F";uid="6cfa2b21-91d1-4321-b15d-d4e11f0ea7f5"
CM022875.1	RepeatMasker	Unknown	22981798	22982521	4928	-	.	ID="RND-6_FAMILY-6404";Tend="1187";Tstart="492";shortTE="F";uid="b0518bf3-13c8-4383-88aa-40c4c229837b"
CM022875.1	RepeatMasker	RC/Helitron	29483765	29484469	6086	-	.	ID="RND-1_FAMILY-35";Tend="1569";Tstart="881";shortTE="F";uid="59a8d28e-c73a-416d-9d61-da36a27d7f02"
CM022875.1	RepeatMasker	LINE/Penelope	42876246	42876515	749	-	.	ID="RND-5_FAMILY-1586";TEgroup="ctg_2%7CRND-5_FAMILY-1586%7C2";Tend="1349";Tstart="941";shortTE="T";uid="1b49f0aa-4ed6-44b9-a228-a43435991197"
CM022875.1	RepeatMasker	Satellite	43279496	43279730	1296	-	.	ID="RND-3_FAMILY-672";Tend="1140";Tstart="909";shortTE="F";uid="7eb93819-82a8-4880-a9de-5fd46aeb9297"
CM022875.1	RepeatMasker	Unknown	10400674	10400959	760	-	.	ID="RND-4_FAMILY-560";Tend="1146";Tstart="852";shortTE="F";uid="fc095295-4fa9-4cbc-a190-41f486902c67"
CM022875.1	RepeatMasker	Satellite	30261038	30261178	577	-	.	ID="RND-6_FAMILY-46";Tend="1377";Tstart="1230";shortTE="F";uid="ae04cece-5c7e-4c23-978c-06909ff5bca2"
CM022875.1	RepeatMasker	SINE/tRNA-RTE	43197886	43198170	1081	-	.	ID="RND-1_FAMILY-29";Tend="1129";Tstart="811";shortTE="F";uid="bad8bb55-57b7-4548-80e1-e72d90e37636"
CM022875.1	RepeatMasker	Unknown	6752045	6752157	489	-	.	ID="RND-6_FAMILY-5015";Tend="732";Tstart="623";shortTE="F";uid="abf94911-2d31-4f92-8ac3-120928744189"
CM022875.1	RepeatMasker	DNA/hAT-Tip100	26586195	26586528	1064	-	.	ID="RND-3_FAMILY-262";Tend="1119";Tstart="812";shortTE="F";uid="4e33336f-0557-44ac-9468-4f249e2cce88"
CM022875.1	RepeatMasker	Unknown	26763834	26764231	2198	-	.	ID="RND-6_FAMILY-6755";Tend="1406";Tstart="1022";shortTE="F";uid="a8e80f8c-785b-4251-8895-bdca658b6fc6"
CM022875.1	RepeatMasker	Satellite	9415692	9415837	552	-	.	ID="RND-3_FAMILY-672";Tend="1132";Tstart="977";shortTE="F";uid="30a5e1d7-e7aa-4265-82dc-731a736f75c5"
CM022875.1	RepeatMasker	RC/Helitron	21329433	21330043	4924	-	.	ID="RND-5_FAMILY-688";Tend="1549";Tstart="930";shortTE="F";uid="3646580f-1850-44c9-8456-fc985d6fdcb5"
CM022875.1	RepeatMasker	LINE/RTE-BovB	7409943	7410272	2133	-	.	ID="RND-1_FAMILY-30";Tend="1120";Tstart="800";shortTE="F";uid="b84b64f8-2efc-45a2-b606-77af05613727"
CM022875.1	RepeatMasker	DNA/hAT-Tip100	26975615	26975724	773	-	.	ID="RND-1_FAMILY-412";Tend="1329";Tstart="1221";shortTE="F";uid="6d1af0ec-30ef-4dc2-8169-d9a2c391b720"
CM022875.1	RepeatMasker	Unknown	27828262	27828465	602	-	.	ID="RND-4_FAMILY-737";Tend="1091";Tstart="874";shortTE="F";uid="b8db928e-3684-496c-8075-dbc678ac6a2e"
CM022875.1	RepeatMasker	DNA/TcMar-Tc1	40703520	40704026	3324	-	.	ID="RND-5_FAMILY-701";Tend="1764";Tstart="1186";shortTE="F";uid="6f0701ac-66b8-45e3-a20a-0d285f408294"
CM022875.1	RepeatMasker	Unknown	12062652	12062937	1999	-	.	ID="RND-6_FAMILY-3656";Tend="1560";Tstart="1274";shortTE="F";uid="01c8aa40-ada3-465b-887f-0aea33ae43b0"
CM022875.1	RepeatMasker	Unknown	39778497	39778802	1158	-	.	ID="RND-5_FAMILY-591";Tend="1105";Tstart="777";shortTE="F";uid="8311e398-6d71-4355-ab5f-266ac4f25b33"
CM022875.1	RepeatMasker	Unknown	28417225	28417357	556	-	.	ID="RND-1_FAMILY-101";Tend="1201";Tstart="1065";shortTE="F";uid="6425d525-4845-4836-929b-cd045a146043"
CM022875.1	RepeatMasker	RC/Helitron	31246079	31246445	2534	-	.	ID="RND-1_FAMILY-496";Tend="1285";Tstart="916";shortTE="F";uid="880bd7df-70fd-49c6-905c-8135a1fb47b3"
CM022875.1	RepeatMasker	Satellite	41592138	41592389	2074	-	.	ID="RND-6_FAMILY-577";Tend="1004";Tstart="752";shortTE="F";uid="ab469c3a-7092-4c50-b637-3ffb779d1ead"
CM022875.1	RepeatMasker	DNA/hAT-Tip100	26913677	26913954	1105	-	.	ID="RND-5_FAMILY-697";Tend="1156";Tstart="871";shortTE="F";uid="16180708-5e30-432a-b905-68215ca665da"
CM022875.1	RepeatMasker	DNA/CMC-Chapaev-3	923356	923775	2060	-	.	ID="RND-6_FAMILY-672";Tend="1238";Tstart="891";shortTE="F";uid="4fcbe4d0-9f61-4f58-b101-b81de60a92cc"
CM022875.1	RepeatMasker	Unknown	7022181	7022328	740	-	.	ID="RND-5_FAMILY-580";Tend="1036";Tstart="897";shortTE="F";uid="55c0d515-9f11-4073-ab33-6a8c42b5f997"
CM022875.1	RepeatMasker	Unknown	15746389	15746876	3568	-	.	ID="RND-6_FAMILY-8794";Tend="1331";Tstart="851";shortTE="F";uid="1a6024d2-2124-43b0-b86e-86943c12415b"
CM022875.1	RepeatMasker	DNA/hAT-Tip100	10807444	10807616	1053	-	.	ID="RND-6_FAMILY-9224";Tend="981";Tstart="812";shortTE="F";uid="6378adb5-ca41-4d08-8ff3-5b0243448208"
CM022875.1	RepeatMasker	Unknown	41929063	41929494	2474	-	.	ID="RND-5_FAMILY-2473";Tend="1273";Tstart="796";shortTE="F";uid="a47612ef-1288-4235-b582-958a4d924b27"
CM022875.1	RepeatMasker	Unknown	40749713	40749814	713	-	.	ID="RND-1_FAMILY-837";Tend="1113";Tstart="1018";shortTE="F";uid="095b2b26-9178-4c8e-80ed-9b84b53ca183"
CM022875.1	RepeatMasker	Unknown	11348476	11348708	1300	-	.	ID="RND-6_FAMILY-7290";Tend="1415";Tstart="1169";shortTE="F";uid="d4393253-b47a-40c6-b31b-33914d4309f7"
CM022875.1	RepeatMasker	Unknown	919494	919640	1254	-	.	ID="RND-1_FAMILY-428";Tend="1141";Tstart="995";shortTE="F";uid="ba8d1fc9-31f2-4e63-ae95-8c740d17c502"
CM022875.1	RepeatMasker	DNA/hAT-Charlie	27062154	27062480	1978	-	.	ID="RND-1_FAMILY-582";Tend="1551";Tstart="1175";shortTE="F";uid="bd5649b9-cda5-45ff-ab6b-4353684c4040"
CM022875.1	RepeatMasker	Unknown	37899841	37900324	3634	-	.	ID="RND-1_FAMILY-777";Tend="1466";Tstart="990";shortTE="F";uid="6db0168a-b026-493c-bb6b-a0c6f1ea7463"
CM022875.1	RepeatMasker	DNA/hAT-Tip100	22838342	22838622	1597	-	.	ID="RND-1_FAMILY-785";TEgroup="ctg_2%7CRND-1_FAMILY-785%7C1";Tend="1380";Tstart="1190";shortTE="F";uid="86e5648e-c7fe-4c8b-9637-8a7519770062"
CM022875.1	RepeatMasker	Unknown	4829059	4829229	1207	-	.	ID="RND-6_FAMILY-3656";Tend="1556";Tstart="1377";shortTE="F";uid="40833d16-38bb-4447-ad72-2266f72340f2"
CM022875.1	RepeatMasker	Unknown	5360598	5360703	735	-	.	ID="RND-6_FAMILY-4235";Tend="181";Tstart="77";shortTE="F";uid="e9b9c87e-b33d-4d6f-bde6-39c83d5970ea"
CM022875.1	RepeatMasker	LINE/RTE-BovB	11909880	11910069	1062	-	.	ID="RND-5_FAMILY-1885";Tend="1109";Tstart="904";shortTE="F";uid="353edf38-6cea-4303-98ab-7dc68c36a040"
CM022875.1	RepeatMasker	Unknown	10539281	10539433	1127	-	.	ID="RND-5_FAMILY-1067";Tend="1032";Tstart="883";shortTE="F";uid="7174e99c-c670-49b2-8174-c8a9aff2a770"
CM022875.1	RepeatMasker	Unknown	30255670	30255770	488	-	.	ID="RND-6_FAMILY-8473";Tend="753";Tstart="649";shortTE="F";uid="cbedf5c5-3501-4be8-b52c-0c6ea32d45be"
CM022875.1	RepeatMasker	SINE/tRNA-RTE	12058316	12058606	1493	-	.	ID="RND-1_FAMILY-48";Tend="1196";Tstart="917";shortTE="F";uid="fb7155d3-ea11-4d74-84ae-238d98b40165"
CM022875.1	RepeatMasker	DNA/hAT-Ac	31503260	31503518	2019	-	.	ID="RND-1_FAMILY-18";Tend="1025";Tstart="767";shortTE="F";uid="a0b6f099-a2d9-4968-90a8-e26c05a9575b"
CM022875.1	RepeatMasker	Unknown	33812989	33813134	700	-	.	ID="RND-2_FAMILY-87";Tend="1079";Tstart="942";shortTE="F";uid="fa0e16e1-265e-4bd6-bcc9-2fe5853e345c"
CM022875.1	RepeatMasker	SINE/tRNA-RTE	40122629	40122842	668	-	.	ID="RND-4_FAMILY-384";Tend="1053";Tstart="861";shortTE="F";uid="3eca81f9-96ac-4046-a682-2ef7c582f288"
CM022875.1	RepeatMasker	RC/Helitron	26573792	26574027	1704	-	.	ID="RND-1_FAMILY-984";Tend="1775";Tstart="1535";shortTE="F";uid="36ecf851-eb36-4ce6-8f02-30043edf0b98"
CM022875.1	RepeatMasker	Unknown	11492560	11492840	820	-	.	ID="RND-4_FAMILY-1056";Tend="1017";Tstart="745";shortTE="F";uid="f9b4c1d1-4053-4f12-90a3-be5a0fa4d0d2"
CM022875.1	RepeatMasker	Satellite	37789011	37789368	1817	-	.	ID="RND-6_FAMILY-577";Tend="1099";Tstart="756";shortTE="F";uid="09f4960f-2fc4-47b1-a955-8f4beb16d04c"
CM022875.1	RepeatMasker	Unknown	4304878	4305057	1426	-	.	ID="RND-1_FAMILY-665";Tend="1654";Tstart="1471";shortTE="F";uid="4abb4c1a-dd25-440b-a154-ac2e7ab73201"
CM022875.1	RepeatMasker	RC/Helitron	20949665	20950070	2271	-	.	ID="RND-6_FAMILY-4124";Tend="1766";Tstart="1330";shortTE="F";uid="81e85878-5940-47b4-8cea-3b28ac2a50fc"
CM022875.1	RepeatMasker	Unknown	7371854	7372114	799	-	.	ID="RND-6_FAMILY-6755";Tend="1362";Tstart="1073";shortTE="F";uid="8ef274c9-0567-4a54-b5e0-62621ebea457"
CM022875.1	RepeatMasker	DNA/TcMar-Tc1	42178032	42178147	2761	-	.	ID="RND-1_FAMILY-1118";Tend="1483";Tstart="915";shortTE="F";uid="2d4d879d-63bf-4b55-ab9d-866f014b0ca8"
CM022875.1	RepeatMasker	Unknown	30830129	30830934	4011	-	.	ID="RND-1_FAMILY-41";Tend="1709";Tstart="904";shortTE="F";uid="5e6241bc-7d21-40fa-8c04-e5dd9db66a80"
CM022875.1	RepeatMasker	DNA/Kolobok-T2?	26215605	26215795	571	-	.	ID="KOLOBOK-N1_AEC";Tend="7561";Tstart="7368";shortTE="F";uid="cc525a21-8e41-41c5-80aa-24853372a6d0"
CM022875.1	RepeatMasker	DNA/TcMar-Tc1	8769932	8770202	2097	-	.	ID="RND-4_FAMILY-1141";Tend="887";Tstart="616";shortTE="F";uid="9689b412-6ad0-457f-9bf0-45ac6192b321"
CM022875.1	RepeatMasker	Unknown	16480458	16480652	545	-	.	ID="RND-1_FAMILY-1014";Tend="1513";Tstart="1306";shortTE="F";uid="06c502f7-6444-41a5-bf75-e91899e58caf"
CM022875.1	RepeatMasker	LINE/R1-LOA	6129157	6130106	4539	-	.	ID="RND-4_FAMILY-377";Tend="2971";Tstart="1961";shortTE="F";uid="f547d5a4-7e41-4a7e-a3c8-a66f0791d797"
CM022875.1	RepeatMasker	Unknown	19712279	19712611	1054	-	.	ID="RND-6_FAMILY-154";Tend="1613";Tstart="1215";shortTE="F";uid="67ce4990-80e6-4846-8a13-baddbe628e27"
CM022875.1	RepeatMasker	RC/Helitron	24817551	24817782	1669	-	.	ID="RND-6_FAMILY-317";Tend="1175";Tstart="935";shortTE="F";uid="b3162727-17a1-493e-a8e4-5cdb64ba3862"
CM022875.1	RepeatMasker	Unknown	11150119	11150333	598	-	.	ID="RND-1_FAMILY-362";Tend="1535";Tstart="1357";shortTE="F";uid="0b4413d5-4ac6-48da-9588-c5479a212201"
CM022875.1	RepeatMasker	DNA/TcMar-Tc1	19987391	19987667	1784	-	.	ID="RND-5_FAMILY-101";Tend="1379";Tstart="1092";shortTE="F";uid="5951bd72-730f-462e-b3f7-c954d12b2c74"
CM022875.1	RepeatMasker	Unknown	30940648	30941124	2931	-	.	ID="RND-1_FAMILY-203";Tend="1411";Tstart="908";shortTE="F";uid="5bd452d0-f2c1-4d7c-bb9d-2b8246e16481"
CM022875.1	RepeatMasker	LINE/R1	39885049	39885895	676	-	.	ID="RTAG4";Tend="2499";Tstart="1668";shortTE="F";uid="029f7397-8b71-4df0-b940-d4dfc46781e6"
CM022875.1	RepeatMasker	Satellite	24762913	24763168	1762	-	.	ID="RND-6_FAMILY-577";Tend="1010";Tstart="753";shortTE="F";uid="330ddbd0-92b4-4eed-8001-7e5306451ccc"
CM022875.1	RepeatMasker	DNA/hAT-hATx	41639702	41640323	3304	-	.	ID="RND-1_FAMILY-390";Tend="1677";Tstart="918";shortTE="F";uid="0b777598-5992-438d-88f0-fd7a847e8bfa"
CM022875.1	RepeatMasker	RC/Helitron	32391238	32391439	412	-	.	ID="RND-1_FAMILY-197";TEgroup="ctg_2%7CRND-1_FAMILY-197%7C5";Tend="1920";Tstart="860";shortTE="T";uid="73aa8952-38fc-49da-92f7-f1931cbfc209"
CM022875.1	RepeatMasker	DNA/hAT-Tip100	41030985	41031098	430	-	.	ID="RND-1_FAMILY-848";Tend="983";Tstart="875";shortTE="F";uid="ea0f3e32-7758-45b6-84ed-3af30f267520"
CM022875.1	RepeatMasker	Unknown	32089865	32090034	563	-	.	ID="RND-6_FAMILY-7290";Tend="1354";Tstart="1148";shortTE="F";uid="086d2fe2-7334-4490-9b72-1b2f649bccde"
CM022875.1	RepeatMasker	Unknown	37075226	37075421	607	-	.	ID="RND-1_FAMILY-49";Tend="1182";Tstart="964";shortTE="F";uid="6eeee818-6ed0-41ab-a809-b6b4456de298"
CM022875.1	RepeatMasker	Unknown	32405301	32405419	571	-	.	ID="RND-2_FAMILY-22";Tend="1142";Tstart="1021";shortTE="F";uid="6554de47-d260-4bfd-9cbb-a94695cb936d"
CM022875.1	RepeatMasker	DNA/TcMar-Tc1	18205242	18206200	5981	-	.	ID="RND-1_FAMILY-658";Tend="1739";Tstart="721";shortTE="F";uid="42b9c762-8bf9-4054-927e-b58a96232145"
CM022875.1	RepeatMasker	Unknown	41149942	41150302	2626	-	.	ID="RND-6_FAMILY-3656";Tend="1559";Tstart="1197";shortTE="F";uid="cf861234-b074-43ce-9e56-6fcadd8687ca"
CM022875.1	RepeatMasker	Unknown	35934222	35934961	4138	-	.	ID="RND-1_FAMILY-266";Tend="1716";Tstart="953";shortTE="F";uid="914dd6ce-9cd4-4aa5-bbed-c0c49d42f654"
CM022875.1	RepeatMasker	Satellite	13267224	13267595	1226	-	.	ID="RND-5_FAMILY-399";Tend="1355";Tstart="958";shortTE="F";uid="263f3d79-69fd-4c7b-ac99-3f187a0293dd"
CM022875.1	RepeatMasker	Unknown	23386955	23387091	787	-	.	ID="RND-3_FAMILY-37";Tend="1358";Tstart="1224";shortTE="F";uid="3b0b29e3-870c-426c-ad28-c46e21bc9d54"
CM022875.1	RepeatMasker	LINE/I-Jockey	5214258	5214881	5497	-	.	ID="RND-5_FAMILY-2007";Tend="1694";Tstart="1072";shortTE="F";uid="7b6a3972-ed2e-409a-b109-c1cce1b7110e"
CM022875.1	RepeatMasker	DNA/TcMar-Tc1	18745	19205	3373	-	.	ID="RND-6_FAMILY-1170";Tend="1375";Tstart="929";shortTE="F";uid="7c823110-70ad-4471-b4d0-47c150d67c94"
CM022875.1	RepeatMasker	Unknown	31924133	31924476	1146	-	.	ID="RND-1_FAMILY-492";Tend="1332";Tstart="971";shortTE="F";uid="1c014789-5ff8-4558-9cfe-897715f80cbe"
CM022875.1	RepeatMasker	Unknown	28758200	28758927	5358	-	.	ID="RND-1_FAMILY-121";Tend="1631";Tstart="730";shortTE="F";uid="58d9407b-d230-4024-92c4-94a9026dbb7f"
CM022875.1	RepeatMasker	DNA/hAT-Tip100	23939586	23939826	1056	-	.	ID="RND-5_FAMILY-649";Tend="1829";Tstart="1582";shortTE="F";uid="99ba4317-3d61-4fac-ada9-3331f3b178fb"
CM022875.1	RepeatMasker	Unknown	5619447	5619761	2004	-	.	ID="RND-5_FAMILY-3556";Tend="1345";Tstart="1031";shortTE="F";uid="66e0a66f-9fa2-449a-b9de-249cdec0e3b6"
CM022875.1	RepeatMasker	Unknown	16298461	16299029	3563	-	.	ID="RND-6_FAMILY-3656";Tend="1506";Tstart="924";shortTE="F";uid="378e05d9-291e-4d5e-b709-72e3e0f59102"
CM022875.1	RepeatMasker	Unknown	22460267	22460409	762	-	.	ID="RND-5_FAMILY-594";Tend="1641";Tstart="1497";shortTE="F";uid="887c1126-7d52-4cd4-a8d7-6ba9f4fec664"
CM022875.1	RepeatMasker	Unknown	15699240	15699599	1284	-	.	ID="RND-1_FAMILY-470";Tend="1504";Tstart="1119";shortTE="F";uid="9785e472-0bd8-4811-976c-0f093b48e0ec"
CM022875.1	RepeatMasker	DNA/MULE-MuDR	7008325	7008509	1056	-	.	ID="RND-5_FAMILY-444";Tend="1103";Tstart="906";shortTE="F";uid="e5cda800-5833-4498-95b4-b278a40f3408"
CM022875.1	RepeatMasker	Unknown	18295942	18296274	2496	-	.	ID="RND-1_FAMILY-593";Tend="1222";Tstart="890";shortTE="F";uid="9fbe5269-e32e-4b5c-b6ef-f5d6e8de1c55"
CM022875.1	RepeatMasker	Unknown	11271821	11272079	1705	-	.	ID="RND-1_FAMILY-428";Tend="1147";Tstart="859";shortTE="F";uid="2ff9ca15-5d9e-4fdb-abea-e811b7c21b35"
CM022875.1	RepeatMasker	LINE/I-Jockey	19525383	19526073	3736	-	.	ID="RND-6_FAMILY-2665";Tend="2688";Tstart="2018";shortTE="F";uid="8afd3944-b3ff-48a6-b8cc-4525fe2e0495"
CM022875.1	RepeatMasker	Unknown	24247646	24247810	904	-	.	ID="RND-1_FAMILY-66";Tend="1119";Tstart="936";shortTE="F";uid="ed244eb6-26cc-4da2-8cf3-fde3e1f39fea"
CM022875.1	RepeatMasker	Unknown	39789242	39789513	2215	-	.	ID="RND-6_FAMILY-222";Tend="1278";Tstart="1007";shortTE="F";uid="6bb9dc3d-c8ef-4f4b-a37f-7e765936a0f3"
CM022875.1	RepeatMasker	RC/Helitron	2439917	2440619	5460	-	.	ID="RND-1_FAMILY-8";Tend="1548";Tstart="840";shortTE="F";uid="1fbd6526-c278-4353-9180-34c254fd67ed"
CM022875.1	RepeatMasker	DNA/TcMar-Tc1	28917152	28917657	4077	-	.	ID="RND-1_FAMILY-226";Tend="1777";Tstart="1268";shortTE="F";uid="4c45ddbf-d5af-475b-b142-55a2312c0968"
CM022875.1	RepeatMasker	DNA/TcMar-Tc1	27852260	27852478	741	-	.	ID="RND-6_FAMILY-2316";Tend="1122";Tstart="904";shortTE="F";uid="42417ea6-eb3d-4c08-8439-490d1ea6cc57"
CM022875.1	RepeatMasker	Unknown	7929468	7929776	2028	-	.	ID="RND-1_FAMILY-67";Tend="1566";Tstart="1250";shortTE="F";uid="c3fa72e6-0836-40cc-9ec0-e634c998782e"
CM022875.1	RepeatMasker	Unknown	9380537	9380696	604	-	.	ID="RND-6_FAMILY-7290";Tend="1329";Tstart="1173";shortTE="F";uid="841e5ecd-d103-4f81-aa1f-1e247f4bbbde"
CM022875.1	RepeatMasker	RC/Helitron	38210007	38210160	828	-	.	ID="RND-6_FAMILY-20544";Tend="1502";Tstart="1341";shortTE="F";uid="3c6180bf-126a-4e55-ada6-57e7766e8d27"
CM022875.1	RepeatMasker	Unknown	9320777	9320896	791	-	.	ID="RND-5_FAMILY-336";Tend="2179";Tstart="2050";shortTE="F";uid="885d9f0e-a725-400f-995c-8f156191fc72"
CM022875.1	RepeatMasker	RC/Helitron	32274156	32274300	856	-	.	ID="RND-6_FAMILY-20544";Tend="1539";Tstart="1382";shortTE="F";uid="b33b0ef1-6bfa-4da5-a838-d9be55a3af33"
CM022875.1	RepeatMasker	Unknown	41247266	41247381	492	-	.	ID="RND-1_FAMILY-279";Tend="925";Tstart="821";shortTE="F";uid="68aca186-ceb5-40d4-89ad-1161930d1465"
CM022875.1	RepeatMasker	DNA/hAT-Tip100	39370007	39370530	1834	-	.	ID="RND-5_FAMILY-649";Tend="1909";Tstart="1345";shortTE="F";uid="d0994ace-d1b6-452d-b16e-ba9041a28a1b"
CM022875.1	RepeatMasker	DNA/TcMar-Tc1	4112873	4112995	790	-	.	ID="rnd-1_family-961";Tend="1648";Tstart="1545";shortTE="F";uid="220d1c83-db9b-47c8-8d34-79bca66d55e6"
CM022875.1	RepeatMasker	Unknown	24958811	24959012	1288	-	.	ID="RND-6_FAMILY-5252";Tend="1042";Tstart="836";shortTE="F";uid="e327bc82-6a4f-4711-be69-90576701d292"
CM022875.1	RepeatMasker	Unknown	33318839	33318990	491	-	.	ID="RND-1_FAMILY-520";Tend="1305";Tstart="1116";shortTE="F";uid="434da12a-14bb-4b70-9b95-40b73c00a622"
CM022875.1	RepeatMasker	SINE/MIR	33697403	33697657	1561	-	.	ID="RND-1_FAMILY-44";Tend="1160";Tstart="878";shortTE="F";uid="6907fcdb-b691-492c-b439-c511244a3fc1"
CM022875.1	RepeatMasker	RC/Helitron	13558645	13558764	763	-	.	ID="RND-1_FAMILY-496";Tend="1264";Tstart="1156";shortTE="F";uid="e4834616-972e-4243-ae34-40b45dc9f0a2"
CM022875.1	RepeatMasker	Unknown	32302594	32302872	2164	-	.	ID="RND-5_FAMILY-3189";Tend="3118";Tstart="2829";shortTE="F";uid="53154e62-4f51-438b-b9be-1dda21493ee5"
CM022875.1	RepeatMasker	Unknown	21299710	21299914	418	-	.	ID="RND-2_FAMILY-22";TEgroup="ctg_2%7CRND-2_FAMILY-22%7C18";Tend="1146";Tstart="1041";shortTE="T";uid="0f334149-8adc-4ab2-af51-f311b30a4ce5"
CM022875.1	RepeatMasker	Unknown	27840508	27840906	2859	-	.	ID="RND-6_FAMILY-232";Tend="712";Tstart="302";shortTE="F";uid="9ad18c3c-432b-4335-a293-95bb82114791"
CM022875.1	RepeatMasker	LINE/RTE-BovB	27895041	27895256	1499	-	.	ID="RND-1_FAMILY-75";Tend="1823";Tstart="1604";shortTE="F";uid="c3bfd569-75f0-4bdd-a098-4d73436cd7c0"
CM022875.1	RepeatMasker	RC/Helitron	18148889	18150427	5133	-	.	ID="RND-4_FAMILY-1";Tend="1947";Tstart="475";shortTE="F";uid="fdbb0277-bc0b-4477-a4de-1c01388488d2"
CM022875.1	RepeatMasker	SINE/tRNA-RTE	7625886	7625989	503	-	.	ID="RND-1_FAMILY-65";Tend="1128";Tstart="1029";shortTE="F";uid="1adf0ef0-b87d-4c9b-b667-09a8468a31b7"
CM022875.1	RepeatMasker	RC/Helitron	27826731	27826969	1579	-	.	ID="RND-6_FAMILY-317";Tend="1163";Tstart="935";shortTE="F";uid="e050a15b-9ad8-4af3-a5bb-7726e4821e81"
CM022875.1	RepeatMasker	DNA/hAT-Tip100	2872559	2873075	2706	-	.	ID="RND-1_FAMILY-461";Tend="1402";Tstart="845";shortTE="F";uid="0f093f8b-8d6a-4130-9097-0448a2b65eed"
CM022875.1	RepeatMasker	SINE/tRNA-RTE	22640616	22640815	938	-	.	ID="RND-1_FAMILY-65";Tend="1141";Tstart="949";shortTE="F";uid="80f321b3-c579-4352-bf5f-5ee07f1d17c0"
CM022875.1	RepeatMasker	Unknown	40518834	40519082	1067	-	.	ID="RND-6_FAMILY-7290";Tend="1456";Tstart="1179";shortTE="F";uid="95c91f6d-3e9e-40fc-bede-d6e59848a347"
CM022875.1	RepeatMasker	RC/Helitron	32953939	32954527	4359	-	.	ID="RND-1_FAMILY-31";Tend="1533";Tstart="920";shortTE="F";uid="bf05630f-3781-4a38-869d-e1beb25758cf"
CM022875.1	RepeatMasker	Unknown	14340698	14340865	989	-	.	ID="RND-6_FAMILY-7290";Tend="1423";Tstart="1253";shortTE="F";uid="dffad2b7-59d6-436f-8f2f-9e0175241cb3"
CM022875.1	RepeatMasker	Unknown	2798816	2799068	1817	-	.	ID="RND-1_FAMILY-865";Tend="1099";Tstart="847";shortTE="F";uid="8473ff4b-3dd8-4cd9-8ff0-039412319c95"
CM022875.1	RepeatMasker	LINE/R1-LOA	29017648	29018001	1437	-	.	ID="RND-4_FAMILY-377";Tend="1485";Tstart="824";shortTE="F";uid="54871775-8a82-4bfe-9b62-9c2706808281"
CM022875.1	RepeatMasker	LINE/Penelope	27466245	27466380	500	-	.	ID="RND-5_FAMILY-2484";Tend="162";Tstart="23";shortTE="F";uid="f62bb39f-8c80-4f13-90fc-735d82c60bae"
CM022875.1	RepeatMasker	DNA/TcMar-Tc1	11000780	11001071	2089	-	.	ID="RND-1_FAMILY-114";Tend="2450";Tstart="2139";shortTE="F";uid="7193afaa-b24b-42db-825f-66f0b408c31e"
CM022875.1	RepeatMasker	Unknown	3802410	3802670	1848	-	.	ID="RND-6_FAMILY-7290";Tend="1434";Tstart="1160";shortTE="F";uid="13fe7a6d-5dc8-4585-afff-a969da409991"
CM022875.1	RepeatMasker	Unknown	20666021	20666207	1374	-	.	ID="RND-1_FAMILY-63";Tend="889";Tstart="683";shortTE="F";uid="82a77c96-7c76-4576-8b81-3af87c7e21c3"
CM022875.1	RepeatMasker	DNA/MULE-MuDR	21191089	21191279	847	-	.	ID="RND-1_FAMILY-161";Tend="1127";Tstart="943";shortTE="F";uid="42b57fc0-fc56-4912-9849-b730727a4da0"
CM022875.1	RepeatMasker	Unknown	5283263	5283459	649	-	.	ID="RND-5_FAMILY-277";Tend="1621";Tstart="1409";shortTE="F";uid="989c5d1b-e849-4532-86af-16a6353dee81"
CM022875.1	RepeatMasker	Unknown	27009234	27009347	495	-	.	ID="RND-6_FAMILY-5547";Tend="1308";Tstart="1189";shortTE="F";uid="d1b159c7-fe05-483e-b4cb-18ff08106c9a"
CM022875.1	RepeatMasker	Unknown	6559660	6560281	3880	-	.	ID="RND-5_FAMILY-502";Tend="1515";Tstart="637";shortTE="F";uid="e443f2cd-68ce-4aba-bd78-f65d397430b4"
CM022875.1	RepeatMasker	LINE/I-Jockey	16679963	16680167	460	-	.	ID="RND-4_FAMILY-1457";Tend="1092";Tstart="885";shortTE="F";uid="f099ba22-87d6-4c53-80b9-faab63c19d79"
CM022875.1	RepeatMasker	RC/Helitron	8145135	8146603	10955	-	.	ID="RND-4_FAMILY-612";Tend="2364";Tstart="870";shortTE="F";uid="fb56d405-f0f5-40d0-ae29-d36bd8f49f70"
CM022875.1	RepeatMasker	Unknown	35053072	35053352	1094	-	.	ID="RND-2_FAMILY-22";TEgroup="ctg_2%7CRND-2_FAMILY-22%7C33";Tend="1144";Tstart="941";shortTE="F";uid="680045fc-827c-45cb-b45c-81e3c97cbff1"
CM022875.1	RepeatMasker	LINE/L2	3910134	3911393	9476	-	.	ID="RND-1_FAMILY-847";Tend="2323";Tstart="1071";shortTE="F";uid="6bb7a274-0b79-473a-9b3c-b592d3c73c51"
CM022875.1	RepeatMasker	RC/Helitron	27526227	27526858	4781	-	.	ID="RND-1_FAMILY-31";Tend="1529";Tstart="925";shortTE="F";uid="86253b20-621c-4018-b5fa-c43911704479"
CM022875.1	RepeatMasker	Unknown	30076681	30076846	996	-	.	ID="RND-1_FAMILY-66";Tend="1138";Tstart="935";shortTE="F";uid="166e8437-4d6d-4f90-99eb-f9bda7aaf650"
CM022875.1	RepeatMasker	LINE/L2	7576574	7576797	557	-	.	ID="RND-6_FAMILY-7684";Tend="1397";Tstart="1119";shortTE="F";uid="f55e27ec-d368-4d7d-b616-34492e936478"
CM022875.1	RepeatMasker	Unknown	11627766	11627975	1252	-	.	ID="RND-4_FAMILY-71";Tend="1105";Tstart="888";shortTE="F";uid="76695974-eab4-4fd1-91f3-fb03dfb65ab7"
CM022875.1	RepeatMasker	Unknown	4343684	4343832	552	-	.	ID="RND-6_FAMILY-8017";Tend="1422";Tstart="1266";shortTE="F";uid="74e20eba-5907-4a33-b271-1ac81e91aa0c"
CM022875.1	RepeatMasker	Unknown	28356687	28356835	643	-	.	ID="RND-6_FAMILY-125";Tend="328";Tstart="204";shortTE="F";uid="8d73548b-abf0-4ae2-87ee-14a9b31aaca4"
CM022875.1	RepeatMasker	Unknown	43676951	43677090	956	-	.	ID="RND-6_FAMILY-7290";Tend="1315";Tstart="1164";shortTE="F";uid="dab2fbc5-05f9-4070-ad54-3c9fe879604a"
CM022875.1	RepeatMasker	Unknown	18919727	18921759	7776	-	.	ID="RND-1_FAMILY-55";Tend="2037";Tstart="307";shortTE="F";uid="d6b2ad55-fd0f-4fa7-9cf5-59899188e177"
CM022875.1	RepeatMasker	Unknown	21202546	21202703	1056	-	.	ID="RND-4_FAMILY-734";Tend="859";Tstart="711";shortTE="F";uid="a639fe6c-f1d1-4e43-9888-27ab045f36fe"
CM022875.1	RepeatMasker	Unknown	27017513	27017716	1573	-	.	ID="RND-1_FAMILY-206";Tend="1804";Tstart="1602";shortTE="F";uid="a5d25b57-0c4c-415b-84ff-4c07b81a4593"
CM022875.1	RepeatMasker	RC/Helitron	25161259	25161444	1473	-	.	ID="RND-4_FAMILY-269";Tend="1989";Tstart="1780";shortTE="F";uid="89c67a9b-18e9-4b0b-a197-b884d0bed1ed"
CM022875.1	RepeatMasker	RC/Helitron	2797416	2798176	5948	-	.	ID="RND-6_FAMILY-2083";Tend="1725";Tstart="970";shortTE="F";uid="5b01ac38-517f-4b61-89f4-e8951dcf9691"
CM022875.1	RepeatMasker	LINE/L2	7562610	7562781	1309	-	.	ID="RND-6_FAMILY-14305";Tend="1780";Tstart="1612";shortTE="F";uid="42f1104c-d220-4319-8e07-13dcba31486f"
CM022875.1	RepeatMasker	DNA/TcMar-Tc1	4581847	4581982	1059	-	.	ID="RND-5_FAMILY-701";Tend="1766";Tstart="1631";shortTE="F";uid="30c964a5-78b9-4470-b90b-e2a8a8201aaa"
CM022875.1	RepeatMasker	Unknown	20930265	20930491	1702	-	.	ID="RND-1_FAMILY-337";Tend="1135";Tstart="910";shortTE="F";uid="90af800d-58c0-4e47-9ef4-76f2c73ef4d0"
CM022875.1	RepeatMasker	Unknown	6911792	6911985	1397	-	.	ID="RND-1_FAMILY-66";Tend="1138";Tstart="940";shortTE="F";uid="3c56dd2c-e500-42f5-bbe1-75c4dc8fd2a9"
CM022875.1	RepeatMasker	Satellite	5513106	5513343	1776	-	.	ID="RND-6_FAMILY-46";Tend="1476";Tstart="1227";shortTE="F";uid="cff36e96-1f5a-422e-9ee2-22ab01c296de"
CM022875.1	RepeatMasker	SINE/MIR	22564532	22564730	810	-	.	ID="RND-1_FAMILY-44";Tend="1119";Tstart="878";shortTE="F";uid="2d10c0b4-aee2-4876-87a3-3d3a12c3cc11"
CM022875.1	RepeatMasker	Unknown	24322409	24322721	1080	-	.	ID="RND-6_FAMILY-6755";Tend="1407";Tstart="1022";shortTE="F";uid="da3cb686-1ea1-4c1d-9a21-fe50c73de061"
CM022875.1	RepeatMasker	RC/Helitron	41220241	41220471	1441	-	.	ID="RND-1_FAMILY-234";Tend="2268";Tstart="2032";shortTE="F";uid="55ffc786-ab40-4c86-bafd-ebdc59e8514c"
CM022875.1	RepeatMasker	Unknown	11462233	11462375	486	-	.	ID="RND-6_FAMILY-446";Tend="1425";Tstart="1268";shortTE="F";uid="022918b4-da08-43fe-a11d-921ac7c68bd4"
CM022875.1	RepeatMasker	Unknown	6345460	6345633	745	-	.	ID="RND-1_FAMILY-140";Tend="859";Tstart="685";shortTE="F";uid="c1fe61bf-2e0c-4fb3-a4ca-1eae51c31b18"
CM022875.1	RepeatMasker	LINE/RTE-BovB	7073548	7073760	1379	-	.	ID="RND-1_FAMILY-75";Tend="1824";Tstart="1615";shortTE="F";uid="956f6510-c115-4c57-9e85-0a870b1f1f2b"
CM022875.1	RepeatMasker	Unknown	23792474	23792682	559	-	.	ID="RND-6_FAMILY-370";Tend="2008";Tstart="1814";shortTE="F";uid="64706508-be8f-4f0b-8e75-e7198266e079"
CM022875.1	RepeatMasker	Unknown	19418587	19418711	536	-	.	ID="RND-1_FAMILY-287";Tend="1047";Tstart="897";shortTE="F";uid="4fe121fb-4319-4c31-a8b5-95255e444776"
CM022875.1	RepeatMasker	SINE/tRNA-RTE	36738904	36739049	426	-	.	ID="RND-4_FAMILY-632";Tend="987";Tstart="845";shortTE="F";uid="28599bf8-a355-4ef3-998a-fb64e8b8bfa3"
CM022875.1	RepeatMasker	Unknown	18870435	18871232	5783	-	.	ID="RND-1_FAMILY-1046";Tend="1768";Tstart="933";shortTE="F";uid="57a8d927-26a3-4979-9faa-95f8d818f31a"
CM022875.1	RepeatMasker	Unknown	23646050	23646190	9775	-	.	ID="RND-1_FAMILY-28";Tend="337";Tstart="129";shortTE="F";uid="eda56d59-5c9c-4c55-8aad-35c2e4e153ca"
CM022875.1	RepeatMasker	DNA/TcMar-Tc4	29431711	29431965	1501	-	.	ID="RND-6_FAMILY-14675";Tend="1151";Tstart="890";shortTE="F";uid="63ae2823-fa64-4f98-9d11-2ef06cf54329"
CM022875.1	RepeatMasker	LINE/RTE-X	13673377	13674270	861	-	.	ID="RND-6_FAMILY-4628";Tend="1066";Tstart="188";shortTE="F";uid="95a82aff-30a8-41d9-8cf9-51330336493c"
CM022875.1	RepeatMasker	Unknown	40931161	40931439	2222	-	.	ID="RND-5_FAMILY-698";Tend="1086";Tstart="806";shortTE="F";uid="aedd534f-f61d-41d4-b331-b3cb68a4cde6"
CM022875.1	RepeatMasker	Unknown	7015418	7015533	676	-	.	ID="RND-6_FAMILY-4632";Tend="2174";Tstart="2055";shortTE="F";uid="54bc3bb3-b7ae-40cc-82aa-fd3a828af209"
CM022875.1	RepeatMasker	Unknown	22584049	22584179	711	-	.	ID="RND-6_FAMILY-6615";Tend="1064";Tstart="908";shortTE="F";uid="2687db8a-2c9a-4e73-88f1-1ed5dd94d16a"
CM022875.1	RepeatMasker	DNA/TcMar-Tc1	36477088	36477833	5429	-	.	ID="RND-1_FAMILY-54";Tend="1695";Tstart="912";shortTE="F";uid="2f0c0df6-8455-490c-ab39-c2a8413087e8"
CM022875.1	RepeatMasker	Unknown	24790620	24790979	1406	-	.	ID="RND-6_FAMILY-9040";Tend="1345";Tstart="957";shortTE="F";uid="1b38b269-2d2b-4ad1-aaca-f649c9058c0b"
CM022875.1	RepeatMasker	DNA	21656203	21656325	740	-	.	ID="RND-4_FAMILY-966";Tend="664";Tstart="544";shortTE="F";uid="6cf9a386-a41f-42ac-838d-7e8ea3447fc2"
CM022875.1	RepeatMasker	DNA/TcMar-Tc1	23464885	23465684	3129	-	.	ID="RND-5_FAMILY-2403";TEgroup="ctg_2%7CRND-5_FAMILY-2403%7C5";Tend="1838";Tstart="927";shortTE="F";uid="80f934f6-6a37-41e1-873c-0705897149dc"
CM022875.1	RepeatMasker	SINE/tRNA-RTE	25979834	25980118	1590	-	.	ID="RND-4_FAMILY-384";Tend="1151";Tstart="862";shortTE="F";uid="927e8f93-47b7-4100-b86b-ba714eaaf17a"
CM022875.1	RepeatMasker	Unknown	35491280	35491682	3322	-	.	ID="RND-1_FAMILY-152";Tend="1386";Tstart="967";shortTE="F";uid="8c0f18ab-b8d7-470b-8f7a-7711a682721d"
CM022875.1	RepeatMasker	LINE/RTE-BovB	41062527	41062718	1107	-	.	ID="RND-1_FAMILY-75";Tend="1823";Tstart="1602";shortTE="F";uid="f11cbc71-b216-4a1b-a534-7144e8a2a24e"
CM022875.1	RepeatMasker	Unknown	26289099	26289330	973	-	.	ID="RND-1_FAMILY-159";Tend="1186";Tstart="968";shortTE="F";uid="29d8f331-f537-43ab-a866-6c96d751cb82"
CM022875.1	RepeatMasker	DNA/hAT-hATx	334923	335207	2326	-	.	ID="RND-1_FAMILY-405";Tend="1730";Tstart="1452";shortTE="F";uid="7682f413-cb67-45d4-85b0-f1c18a67db67"
CM022875.1	RepeatMasker	LTR	35521583	35521768	613	-	.	ID="RND-6_FAMILY-1428";TEgroup="ctg_2%7CRND-6_FAMILY-1428%7C2";Tend="1418";Tstart="1101";shortTE="T";uid="eae3bf1c-fa08-4ebe-bdb1-940785a5729c"
CM022875.1	RepeatMasker	Unknown	2152844	2153042	1412	-	.	ID="RND-6_FAMILY-2576";Tend="1843";Tstart="1643";shortTE="F";uid="005b120f-c8b1-4429-a3aa-1ff796d75a83"
CM022875.1	RepeatMasker	Unknown	24786789	24787024	1399	-	.	ID="RND-1_FAMILY-221";Tend="1165";Tstart="923";shortTE="F";uid="ef55bced-c779-4e2b-8e4a-dce00b6778c5"
CM022875.1	RepeatMasker	RC/Helitron	43471034	43471730	5226	-	.	ID="RND-3_FAMILY-589";Tend="1750";Tstart="1000";shortTE="F";uid="d7b01cd8-f43f-4241-a084-e9781bdcfcb8"
CM022875.1	RepeatMasker	SINE/5S	43971938	43972212	748	-	.	ID="RND-5_FAMILY-566";Tend="1129";Tstart="836";shortTE="F";uid="7ce00ff7-c9cf-4efe-b236-ed1757dd820c"
CM022875.1	RepeatMasker	SINE/tRNA-RTE	12564711	12564821	531	-	.	ID="RND-1_FAMILY-29";Tend="1129";Tstart="1019";shortTE="F";uid="966f216f-8a29-4aa5-9f71-cbac8d5699fb"
CM022875.1	RepeatMasker	DNA/hAT-Tip100	23409695	23410021	2310	-	.	ID="RND-1_FAMILY-1044";Tend="1278";Tstart="958";shortTE="F";uid="a183b75e-6067-45e0-8054-04979d2f5f2a"
CM022875.1	RepeatMasker	LINE/RTE-BovB	6025164	6025269	717	-	.	ID="RND-5_FAMILY-1885";Tend="1003";Tstart="900";shortTE="F";uid="b9aed4ee-7bdb-4283-ba97-9c52d4afffcf"
CM022875.1	RepeatMasker	Unknown	39516482	39516644	894	-	.	ID="RND-2_FAMILY-87";Tend="1088";Tstart="845";shortTE="F";uid="e24d6841-4b7b-4d8d-8d10-31dc60a46ea1"
CM022875.1	RepeatMasker	LINE/RTE-BovB	11289414	11289673	1220	-	.	ID="RND-6_FAMILY-380";Tend="1168";Tstart="895";shortTE="F";uid="9dce5079-4d80-4246-8460-475c1d818733"
CM022875.1	RepeatMasker	Unknown	22507805	22507908	623	-	.	ID="RND-1_FAMILY-221";Tend="1037";Tstart="939";shortTE="F";uid="5fd05168-3005-4aeb-85f7-f3a3114af650"
CM022875.1	RepeatMasker	Unknown	35052891	35053072	944	-	.	ID="RND-4_FAMILY-737";Tend="981";Tstart="791";shortTE="F";uid="c3665ba3-e6a4-4af2-aaa6-cfad796fb575"
CM022875.1	RepeatMasker	RC/Helitron	15681722	15681898	642	-	.	ID="RND-6_FAMILY-6367";TEgroup="ctg_2%7CRND-6_FAMILY-6367%7C6";Tend="1296";Tstart="1224";shortTE="T";uid="287f0719-c07d-4ab0-9957-8528b8b56f6a"
CM022875.1	RepeatMasker	LINE/CRE	25702812	25703143	1606	-	.	ID="RND-4_FAMILY-376";Tend="1350";Tstart="987";shortTE="F";uid="7a582733-ffaf-40b8-ac34-f9a7efc56bdb"
CM022875.1	RepeatMasker	DNA/MULE-MuDR	34307706	34307897	1252	-	.	ID="RND-1_FAMILY-161";Tend="1139";Tstart="936";shortTE="F";uid="7513d1db-7bef-4106-a779-ee9c492fa53f"
CM022875.1	RepeatMasker	Satellite	34337916	34338017	633	-	.	ID="RND-3_FAMILY-672";Tend="1024";Tstart="922";shortTE="F";uid="3db23283-85dd-4026-957c-f9bf6ae50c7e"
CM022875.1	RepeatMasker	Unknown	26856942	26857091	973	-	.	ID="RND-5_FAMILY-4504";Tend="776";Tstart="627";shortTE="F";uid="1aa5211e-020a-4a37-b1a6-824a79c26a77"
CM022875.1	RepeatMasker	Unknown	40048899	40049055	940	-	.	ID="RND-4_FAMILY-132";Tend="1530";Tstart="1380";shortTE="F";uid="f3de5fde-fc9d-4b21-9f68-c3c7a557b2f1"
CM022875.1	RepeatMasker	Unknown	4446433	4446656	1127	-	.	ID="RND-1_FAMILY-310";Tend="1183";Tstart="951";shortTE="F";uid="71f9ca6b-0aa4-42d7-b6f6-067b130dd3cf"
CM022875.1	RepeatMasker	Unknown	3323068	3323299	1168	-	.	ID="RND-6_FAMILY-713";Tend="910";Tstart="716";shortTE="F";uid="3162d6fa-4415-4f27-9ac0-4fce3734e34e"
CM022875.1	RepeatMasker	RC/Helitron	17794907	17795021	472	-	.	ID="RND-1_FAMILY-31";Tend="1530";Tstart="1446";shortTE="F";uid="358e02fd-ff7d-46ac-94f8-0c2bb2613799"
CM022875.1	RepeatMasker	LTR/Gypsy	31298922	31299657	2932	-	.	ID="RND-6_FAMILY-1808";Tend="1754";Tstart="1095";shortTE="F";uid="b59ad4eb-9ec9-4f1a-898d-1c8a75d475fe"
CM022875.1	RepeatMasker	LINE/RTE-BovB	29799642	29800000	627	-	.	ID="RND-6_FAMILY-380";TEgroup="ctg_2%7CRND-6_FAMILY-380%7C12";Tend="1195";Tstart="1076";shortTE="F";uid="9e3e6988-34f0-4b0d-8668-c9e24948c001"
CM022875.1	RepeatMasker	Unknown	37414547	37414914	2778	-	.	ID="RND-6_FAMILY-6755";Tend="1406";Tstart="1022";shortTE="F";uid="c023359a-63f5-417a-ba3e-c581a1191c62"
CM022875.1	RepeatMasker	LINE/L2	26260521	26261404	6142	-	.	ID="RND-6_FAMILY-3256";Tend="1981";Tstart="1059";shortTE="F";uid="50dd281f-1130-4414-832a-ea2ced0b38f3"
CM022875.1	RepeatMasker	Unknown	13492981	13493086	573	-	.	ID="RND-5_FAMILY-4504";Tend="772";Tstart="649";shortTE="F";uid="15628f27-3296-4449-804a-8d3c120bb04b"
CM022875.1	RepeatMasker	RC/Helitron	11852812	11852987	508	-	.	ID="RND-1_FAMILY-717";Tend="2641";Tstart="2474";shortTE="F";uid="6c835719-16b5-4cbb-93f2-80f1fca040dc"
CM022875.1	RepeatMasker	Unknown	16602770	16602906	1170	-	.	ID="RND-5_FAMILY-34";Tend="1124";Tstart="988";shortTE="F";uid="75bcd71d-ff69-4403-a922-ee01a5ffb43c"
CM022875.1	RepeatMasker	RC/Helitron	13812761	13812996	429	-	.	ID="RND-6_FAMILY-4124";TEgroup="ctg_2%7CRND-6_FAMILY-4124%7C10";Tend="1843";Tstart="747";shortTE="F";uid="dbc185d8-5f55-4d83-b242-e2e937d5146d"
CM022875.1	RepeatMasker	SINE/5S	9636993	9637131	461	-	.	ID="RND-6_FAMILY-1021";Tend="1097";Tstart="944";shortTE="F";uid="ab56957a-e7c2-4c3e-b0ec-da3899f03812"
CM022875.1	RepeatMasker	Unknown	25468420	25468554	965	-	.	ID="RND-1_FAMILY-90";Tend="836";Tstart="702";shortTE="F";uid="47c07c83-ebf6-436a-be43-9b07520e4a7b"
CM022875.1	RepeatMasker	Satellite	40823444	40823601	1138	-	.	ID="RND-5_FAMILY-399";Tend="1078";Tstart="924";shortTE="F";uid="ae35d08b-d5f1-4e38-b4cb-52c320e7b480"
CM022875.1	RepeatMasker	Unknown	10801054	10801381	1394	-	.	ID="RND-1_FAMILY-49";Tend="1326";Tstart="971";shortTE="F";uid="e06bba9d-effa-416a-a8bf-6dd359ddb31f"
CM022875.1	RepeatMasker	Unknown	31568911	31569124	680	-	.	ID="RND-6_FAMILY-7290";Tend="1456";Tstart="1162";shortTE="F";uid="052f3677-c2d5-47bc-89d6-4fcd5aec17f1"
CM022875.1	RepeatMasker	LINE/RTE-BovB	11784268	11784445	558	-	.	ID="RND-6_FAMILY-6193";Tend="1837";Tstart="1653";shortTE="F";uid="e5005ad4-1f8e-449c-a89d-b4df93efaf4c"
CM022875.1	RepeatMasker	LINE/RTE-BovB	26632170	26632409	1528	-	.	ID="RND-1_FAMILY-75";Tend="1834";Tstart="1604";shortTE="F";uid="9641c9a3-ffa5-403f-a459-bdb521e8806d"
CM022875.1	RepeatMasker	Unknown	41987435	41987804	503	-	.	ID="RND-6_FAMILY-7290";TEgroup="ctg_2%7CRND-6_FAMILY-7290%7C20";Tend="1442";Tstart="1161";shortTE="T";uid="3af9e686-7f6d-4177-a2c8-1ed464a90b98"
CM022875.1	RepeatMasker	Unknown	5974458	5974648	1201	-	.	ID="RND-1_FAMILY-49";Tend="1148";Tstart="962";shortTE="F";uid="64368a23-0585-446e-8cec-7765d2ffda05"
CM022875.1	RepeatMasker	DNA/hAT-Charlie	33543911	33544443	2222	-	.	ID="RND-5_FAMILY-565";TEgroup="ctg_2%7CRND-5_FAMILY-565%7C2";Tend="1338";Tstart="693";shortTE="F";uid="ffa72ce5-366a-4ded-9b83-39789d2d765d"
CM022875.1	RepeatMasker	Unknown	1525643	1525818	1074	-	.	ID="RND-1_FAMILY-49";Tend="1533";Tstart="1339";shortTE="F";uid="f0c8b30f-54f7-4934-a628-7f786b4cbf09"
CM022875.1	RepeatMasker	SINE/tRNA-RTE	1507853	1508171	2450	-	.	ID="RND-4_FAMILY-384";Tend="1178";Tstart="867";shortTE="F";uid="8fea24be-ca85-4f80-8bb8-6f3d179b0b73"
CM022875.1	RepeatMasker	SINE/tRNA-RTE	7902046	7902343	1690	-	.	ID="RND-1_FAMILY-48";Tend="1188";Tstart="890";shortTE="F";uid="097b93d5-bad4-4c56-bb9c-8e4feb21a3ff"
CM022875.1	RepeatMasker	DNA/TcMar-Tc1	19499524	19499991	1125	-	.	ID="mariner-12_hsal";Tend="449";Tstart="1";shortTE="F";uid="b96e5f06-945d-406c-9481-544c7aeb4e7e"
CM022875.1	RepeatMasker	LINE/RTE-BovB	5192793	5193066	1015	-	.	ID="RND-5_FAMILY-1885";Tend="1224";Tstart="903";shortTE="F";uid="b76d5dcf-7605-453d-8f02-1fba9fbe5f6e"
CM022875.1	RepeatMasker	DNA/TcMar-Tc1	2510450	2510593	1044	-	.	ID="RND-6_FAMILY-514";Tend="1221";Tstart="1079";shortTE="F";uid="76cff723-5cc9-4982-8da3-2262ba26a0ce"
CM022875.1	RepeatMasker	LINE/RTE-BovB	272403	272543	891	-	.	ID="RND-6_FAMILY-380";Tend="1205";Tstart="1063";shortTE="F";uid="19617e66-0fbb-434d-a1d6-e45bbe45a928"
CM022875.1	RepeatMasker	Unknown	28055998	28056480	1379	-	.	ID="RND-1_FAMILY-422";Tend="1522";Tstart="1055";shortTE="F";uid="4b8faa2f-4ecc-4256-963a-16597df7c225"
CM022875.1	RepeatMasker	Unknown	28065516	28065627	711	-	.	ID="RND-6_FAMILY-1250";Tend="759";Tstart="650";shortTE="F";uid="225fe8e8-8ae2-4858-a62d-01c77b485bf5"
CM022875.1	RepeatMasker	Unknown	33694775	33695201	1663	-	.	ID="RND-3_FAMILY-183";Tend="1297";Tstart="838";shortTE="F";uid="8802cab7-9d13-4292-a16e-9bf6f30193ad"
CM022875.1	RepeatMasker	Unknown	23687166	23687460	1862	-	.	ID="RND-6_FAMILY-4";Tend="1538";Tstart="1250";shortTE="F";uid="ad23d0f9-914e-4898-9586-ec87dce5a97a"
CM022875.1	RepeatMasker	DNA/hAT-Blackjack	23367737	23368119	1336	-	.	ID="RND-1_FAMILY-493";Tend="1349";Tstart="966";shortTE="F";uid="c3691b95-ec36-498c-ad43-e146e7760cbf"
CM022875.1	RepeatMasker	Unknown	33654647	33654752	443	-	.	ID="RND-6_FAMILY-4632";Tend="2154";Tstart="2060";shortTE="F";uid="45b4dacd-95fc-4428-95a2-148a372d3733"
CM022875.1	RepeatMasker	Unknown	3796569	3796778	709	-	.	ID="RND-6_FAMILY-9040";Tend="1431";Tstart="1191";shortTE="F";uid="67a9e15a-c917-40f7-8fac-0ce32b513150"
CM022875.1	RepeatMasker	LTR/Gypsy	24931668	24932819	923	-	.	ID="GYPSY8-I_AP";Tend="2636";Tstart="1479";shortTE="F";uid="39d39264-9eeb-4b33-b155-4e3aa58e135c"
CM022875.1	RepeatMasker	RC/Helitron	20167225	20167716	698	-	.	ID="RND-6_FAMILY-4124";TEgroup="ctg_2%7CRND-6_FAMILY-4124%7C14";Tend="1753";Tstart="1111";shortTE="F";uid="e9cc152d-7fbd-4e36-a77f-30773dbe94a2"
CM022875.1	RepeatMasker	DNA/Academ-1	2482728	2483174	3428	-	.	ID="RND-5_FAMILY-2350";Tend="1287";Tstart="845";shortTE="F";uid="a2886a82-44de-4606-97af-9e90a8bbab0f"
CM022875.1	RepeatMasker	LINE/RTE-BovB	27970217	27970424	1163	-	.	ID="RND-6_FAMILY-380";Tend="1197";Tstart="973";shortTE="F";uid="cd78edd8-51c5-46d0-8a31-96f13a4fbda3"
CM022875.1	RepeatMasker	LINE/RTE-BovB	27585717	27586354	5134	-	.	ID="RND-6_FAMILY-12375";Tend="1373";Tstart="733";shortTE="F";uid="fd684a56-6b9f-4425-9c42-b26d5de86403"
CM022875.1	RepeatMasker	Unknown	19688795	19689031	1596	-	.	ID="RND-5_FAMILY-2398";Tend="1175";Tstart="861";shortTE="F";uid="03ad5972-dd52-4613-acbb-cfbb3d14544a"
CM022875.1	RepeatMasker	RC/Helitron	26971674	26972091	1836	-	.	ID="RND-6_FAMILY-6367";Tend="1307";Tstart="909";shortTE="F";uid="c4d63b7e-8b08-4579-ad27-0ce1e7b6525a"
CM022875.1	RepeatMasker	SINE/tRNA-RTE	28823019	28823198	1160	-	.	ID="RND-6_FAMILY-1330";Tend="1115";Tstart="918";shortTE="F";uid="a1b72a18-66e6-44b3-9332-81ffeadc219e"
CM022875.1	RepeatMasker	DNA/TcMar-Tc1	34045784	34045893	701	-	.	ID="RND-1_FAMILY-288";Tend="1098";Tstart="978";shortTE="F";uid="b708a049-8860-4175-896b-6d566fa7f6f1"
CM022875.1	RepeatMasker	Unknown	16075926	16076971	6201	-	.	ID="RND-6_FAMILY-1416";TEgroup="ctg_2%7CRND-6_FAMILY-1416%7C1";Tend="1610";Tstart="600";shortTE="F";uid="6d0787ea-5bdd-4ba0-a8d0-d3929d800473"
CM022875.1	RepeatMasker	LTR/Gypsy	12035884	12036148	1905	-	.	ID="RND-6_FAMILY-21175";Tend="1248";Tstart="985";shortTE="F";uid="5bbe906b-f6ce-41c3-98ff-c1426dd94b9c"
CM022875.1	RepeatMasker	LINE/Penelope	32264655	32264871	744	-	.	ID="RND-1_FAMILY-304";TEgroup="ctg_2%7CRND-1_FAMILY-304%7C19";Tend="1412";Tstart="1289";shortTE="F";uid="5148b78d-ded9-4c5d-a22a-a3e9c79bb141"
CM022875.1	RepeatMasker	Unknown	20343615	20343798	1167	-	.	ID="RND-1_FAMILY-66";Tend="1137";Tstart="952";shortTE="F";uid="af30a6fc-67ee-4098-83bb-2594ca798e59"
CM022875.1	RepeatMasker	LINE/I-Jockey	39871370	39872731	4479	-	.	ID="RND-6_FAMILY-2155";TEgroup="ctg_2%7CRND-6_FAMILY-2155%7C2";Tend="2434";Tstart="437";shortTE="F";uid="c85797c4-467d-4ac5-8999-e230d572b9e6"
CM022875.1	RepeatMasker	Unknown	17196660	17196824	426	-	.	ID="RND-1_FAMILY-606";Tend="1093";Tstart="911";shortTE="F";uid="562e75d7-f23b-488a-be7e-fde8fa150948"
CM022875.1	RepeatMasker	LINE/RTE-BovB	427084	427303	776	-	.	ID="RND-6_FAMILY-2777";Tend="1574";Tstart="1347";shortTE="F";uid="c5b8babc-9181-4b63-98fc-abc637476b23"
CM022875.1	RepeatMasker	RC/Helitron	36369285	36369528	1350	-	.	ID="RND-5_FAMILY-289";Tend="306";Tstart="74";shortTE="F";uid="87054b7f-4bbf-410f-b972-fec10c7be33f"
CM022875.1	RepeatMasker	LINE/CR1	23569480	23571005	9620	-	.	ID="RND-6_FAMILY-903";Tend="2025";Tstart="533";shortTE="F";uid="32547db4-a9f6-45f5-838d-a040c4c6cba7"
CM022875.1	RepeatMasker	Unknown	7152875	7153171	495	-	.	ID="RND-1_FAMILY-147";TEgroup="ctg_2%7CRND-1_FAMILY-147%7C3";Tend="1298";Tstart="1173";shortTE="F";uid="80c165ef-f322-48bd-8bbe-cf68bd613935"
CM022875.1	RepeatMasker	Unknown	25516121	25516315	812	-	.	ID="RND-6_FAMILY-6755";Tend="1261";Tstart="1074";shortTE="F";uid="70d60dbe-e297-4d0e-bb21-f542403dff25"
CM022875.1	RepeatMasker	Unknown	8760742	8760964	1517	-	.	ID="RND-5_FAMILY-28";Tend="1162";Tstart="933";shortTE="F";uid="8f292d76-a910-4d4a-9a74-f70d180f1f48"
CM022875.1	RepeatMasker	RC/Helitron	34233658	34233875	1431	-	.	ID="RND-1_FAMILY-50";Tend="1105";Tstart="882";shortTE="F";uid="9bd46a55-39ab-4091-a60e-077440925603"
CM022875.1	RepeatMasker	Unknown	6414163	6414397	1979	-	.	ID="RND-6_FAMILY-7290";Tend="1148";Tstart="913";shortTE="F";uid="7a05641e-a424-4999-befd-560281345d6d"
CM022875.1	RepeatMasker	DNA/hAT-Tip100	31199529	31199759	661	-	.	ID="RND-3_FAMILY-262";Tend="1075";Tstart="813";shortTE="F";uid="6abe0a04-051f-41a1-b85f-03f8166082f0"
CM022875.1	RepeatMasker	Unknown	33514874	33515173	935	-	.	ID="RND-4_FAMILY-30";Tend="1283";Tstart="1030";shortTE="F";uid="6df7cfc4-cbb6-4711-b263-c05dcebd2ffc"
CM022875.1	RepeatMasker	Unknown	7153243	7153346	691	-	.	ID="RND-1_FAMILY-147";Tend="1294";Tstart="1189";shortTE="F";uid="d60ab996-a343-4342-bdd0-f0f8daffe03b"
CM022875.1	RepeatMasker	DNA/hAT-Tip100	10230842	10231079	497	-	.	ID="RND-6_FAMILY-5659";Tend="1109";Tstart="873";shortTE="F";uid="27937bdd-10e7-4067-8333-1a7c21e139cc"
CM022875.1	RepeatMasker	Unknown	12499839	12500133	1515	-	.	ID="RND-5_FAMILY-277";Tend="1065";Tstart="725";shortTE="F";uid="8fe86da6-a94d-4036-9b72-b8bb3cd30245"
CM022875.1	RepeatMasker	SINE/tRNA-RTE	30601856	30602087	1174	-	.	ID="RND-1_FAMILY-29";Tend="1044";Tstart="807";shortTE="F";uid="396f2a7f-ea14-488a-9623-80d8670b520e"
CM022875.1	RepeatMasker	DNA/MULE-MuDR	31993438	31993624	1156	-	.	ID="RND-1_FAMILY-161";Tend="1125";Tstart="936";shortTE="F";uid="cb86b6f2-5c22-4599-aeb5-9353c136c51a"
CM022875.1	RepeatMasker	Satellite	27239938	27240151	938	-	.	ID="RND-3_FAMILY-672";Tend="1131";Tstart="931";shortTE="F";uid="fe96f2ff-daeb-418c-af0d-7d0913b18b71"
CM022875.1	RepeatMasker	SINE/tRNA-RTE	28785166	28785372	1094	-	.	ID="RND-1_FAMILY-65";Tend="1064";Tstart="884";shortTE="F";uid="d3d30a44-4599-42a3-929c-37df492e900d"
CM022875.1	RepeatMasker	SINE/tRNA-RTE	19776826	19777025	978	-	.	ID="RND-1_FAMILY-65";Tend="1125";Tstart="896";shortTE="F";uid="a1470994-df61-4e94-9043-adb75b32ecce"
CM022875.1	RepeatMasker	Unknown	2721101	2721731	4054	-	.	ID="RND-6_FAMILY-3656";Tend="1555";Tstart="942";shortTE="F";uid="32bd897c-6222-4757-ba54-37e94ed54b2c"
CM022875.1	RepeatMasker	LINE/RTE-BovB	6664764	6664987	1340	-	.	ID="RND-1_FAMILY-75";Tend="1348";Tstart="1138";shortTE="F";uid="bae63a9e-0bbe-4cef-bd59-fed0373c7031"
CM022875.1	RepeatMasker	RC/Helitron	9982642	9982915	1601	-	.	ID="RND-2_FAMILY-149";Tend="1731";Tstart="1458";shortTE="F";uid="f144901e-a280-491f-962b-bfb8dde727d3"
CM022875.1	RepeatMasker	Satellite	39563975	39564190	1511	-	.	ID="RND-3_FAMILY-672";Tend="1173";Tstart="932";shortTE="F";uid="e5c82c83-5c96-49d8-a6d9-d3951287e58a"
CM022875.1	RepeatMasker	Unknown	37279693	37279898	801	-	.	ID="RND-1_FAMILY-520";Tend="1282";Tstart="1078";shortTE="F";uid="edd92e10-2d36-4c6b-860c-686b653e772f"
CM022875.1	RepeatMasker	DNA/CMC-Chapaev-3	3526279	3526480	1195	-	.	ID="RND-6_FAMILY-672";Tend="1405";Tstart="1207";shortTE="F";uid="2e0d210b-9bdd-464a-8896-f4ad28801645"
CM022875.1	RepeatMasker	DNA/TcMar-Tc1	15433516	15434146	712	-	.	ID="RND-6_FAMILY-4109";TEgroup="ctg_2%7CRND-6_FAMILY-4109%7C16";Tend="1227";Tstart="744";shortTE="T";uid="cf0c47d4-ce2b-4216-887a-3791d470e1dc"
CM022875.1	RepeatMasker	LINE/I-Jockey	1820675	1821202	3962	-	.	ID="RND-1_FAMILY-230";Tend="1365";Tstart="855";shortTE="F";uid="e096f398-569d-4cde-875d-b590bff97531"
CM022875.1	RepeatMasker	LINE/Penelope	6569682	6569882	1211	-	.	ID="RND-6_FAMILY-1169";Tend="931";Tstart="722";shortTE="F";uid="06097851-d598-49c1-87bc-202d14bee158"
CM022875.1	RepeatMasker	RC/Helitron	42568203	42568465	1773	-	.	ID="RND-1_FAMILY-6";Tend="1087";Tstart="810";shortTE="F";uid="0d1e73bd-5c39-4fd7-9681-bf939e4f46a8"
CM022875.1	RepeatMasker	DNA/CMC-Chapaev-3	14434554	14434984	2353	-	.	ID="RND-6_FAMILY-2378";Tend="1256";Tstart="829";shortTE="F";uid="a0f9f218-358a-44f7-9074-118d4844763e"
CM022875.1	RepeatMasker	Unknown	901032	901163	1026	-	.	ID="RND-1_FAMILY-218";Tend="1033";Tstart="902";shortTE="F";uid="36a95a17-16cc-460a-bdd7-1b4a4a32dbb9"
CM022875.1	RepeatMasker	Unknown	28389808	28390646	3074	-	.	ID="RND-5_FAMILY-4061";TEgroup="ctg_2%7CRND-5_FAMILY-4061%7C3";Tend="2021";Tstart="737";shortTE="F";uid="3bfb7aed-4d09-4085-90c7-e0be0e8d4625"
CM022875.1	RepeatMasker	Satellite	23407973	23408111	591	-	.	ID="RND-6_FAMILY-577";Tend="909";Tstart="768";shortTE="F";uid="157b2ece-74d2-48f6-8eb8-988a7afd3ccc"
CM022875.1	RepeatMasker	Unknown	5681578	5681708	938	-	.	ID="RND-1_FAMILY-66";Tend="1147";Tstart="1018";shortTE="F";uid="f74205d1-05b4-465e-a18b-2e0c91f9cc4c"
CM022875.1	RepeatMasker	LINE/R1-LOA	9594669	9595263	428	-	.	ID="RND-1_FAMILY-180";TEgroup="ctg_2%7CRND-1_FAMILY-180%7C2";Tend="3210";Tstart="2721";shortTE="F";uid="cee94c4e-0038-440d-b445-bfab3bebabf1"
CM022875.1	RepeatMasker	Unknown	14537668	14537797	477	-	.	ID="RND-3_FAMILY-332";Tend="1485";Tstart="1365";shortTE="F";uid="2bb319aa-ae2d-4eb9-a6aa-27d806e30863"
CM022875.1	RepeatMasker	SINE/tRNA-RTE	43213726	43213850	531	-	.	ID="RND-4_FAMILY-632";Tend="1086";Tstart="947";shortTE="F";uid="70acb3e2-56cc-4367-aa74-5ef19a8ccb6f"
CM022875.1	RepeatMasker	RC/Helitron	20334379	20335054	3129	-	.	ID="RND-1_FAMILY-95";Tend="1834";Tstart="1117";shortTE="F";uid="7664aeb7-32c8-4b02-9d7f-b29b6915ad6f"
CM022875.1	RepeatMasker	Unknown	31002125	31002281	714	-	.	ID="RND-4_FAMILY-4275";Tend="1088";Tstart="939";shortTE="F";uid="3373bd5d-e121-44c2-960d-aed4fbf6fbe3"
CM022875.1	RepeatMasker	Satellite	7393869	7393991	682	-	.	ID="RND-3_FAMILY-672";Tend="1164";Tstart="1040";shortTE="F";uid="90487d5c-a598-459c-9044-d1d9f2c9b6c1"
CM022875.1	RepeatMasker	Unknown	32386627	32386781	1133	-	.	ID="RND-1_FAMILY-206";Tend="1817";Tstart="1663";shortTE="F";uid="1f238d5c-8cee-4705-a025-c7a69b236282"
CM022875.1	RepeatMasker	RC/Helitron	18853734	18853948	1164	-	.	ID="RND-6_FAMILY-2083";Tend="1642";Tstart="1426";shortTE="F";uid="52af9fad-8422-4286-985c-d220d7c0bb16"
CM022875.1	RepeatMasker	RC/Helitron	17317593	17318316	5660	-	.	ID="RND-6_FAMILY-2083";Tend="1722";Tstart="969";shortTE="F";uid="61b2cabc-e095-4450-ad56-66be328b4c2e"
CM022875.1	RepeatMasker	DNA/TcMar-Tc1	30319416	30319551	1045	-	.	ID="RND-6_FAMILY-1542";Tend="2340";Tstart="2204";shortTE="F";uid="4c1444df-9b5b-4044-9e49-3b1151c77747"
CM022875.1	RepeatMasker	Unknown	36627281	36627393	413	-	.	ID="RND-6_FAMILY-13939";Tend="2238";Tstart="2131";shortTE="F";uid="2bf762a2-2360-4749-b19a-a1d19bf88835"
CM022875.1	RepeatMasker	RC/Helitron	33883412	33883951	1867	-	.	ID="RND-1_FAMILY-95";Tend="1746";Tstart="884";shortTE="F";uid="0a094419-0869-4776-93dd-195f3b50282b"
CM022875.1	RepeatMasker	Satellite	22768270	22768431	1078	-	.	ID="RND-3_FAMILY-672";Tend="1106";Tstart="933";shortTE="F";uid="01851379-e539-494d-af26-519ec2486fe3"
CM022875.1	RepeatMasker	RC/Helitron	2527484	2527698	1628	-	.	ID="RND-5_FAMILY-688";Tend="1145";Tstart="926";shortTE="F";uid="8edaff75-fce7-4541-ba55-f3e6588ca854"
CM022875.1	RepeatMasker	Unknown	34403146	34403275	598	-	.	ID="RND-1_FAMILY-627";Tend="1223";Tstart="1088";shortTE="F";uid="b4d7cbbd-ff5a-4cfb-9e3c-51c96cfc5dc1"
CM022875.1	RepeatMasker	Satellite	31589424	31589684	1907	-	.	ID="RND-6_FAMILY-577";Tend="1022";Tstart="760";shortTE="F";uid="1a96d332-729a-41de-803f-c5e39e01c2b5"
CM022875.1	RepeatMasker	RC/Helitron	20060559	20060850	1788	-	.	ID="RND-1_FAMILY-496";Tend="1262";Tstart="957";shortTE="F";uid="9bedc31b-058b-4ba1-808d-3818263013f2"
CM022875.1	RepeatMasker	RC/Helitron	5125829	5126168	970	-	.	ID="RND-6_FAMILY-1533";TEgroup="ctg_2%7CRND-6_FAMILY-1533%7C1";Tend="1137";Tstart="966";shortTE="F";uid="77bf618a-cead-409d-8777-4a05fbd5e774"
CM022875.1	RepeatMasker	Satellite	10203800	10203970	1465	-	.	ID="RND-5_FAMILY-399";Tend="1213";Tstart="1043";shortTE="F";uid="2d83fead-495c-47b1-a21f-39c5c16b9511"
CM022875.1	RepeatMasker	Unknown	9105974	9106109	414	-	.	ID="RND-1_FAMILY-325";Tend="1854";Tstart="1719";shortTE="F";uid="5a67f555-d8b7-4092-a352-3f81b75de1e3"
CM022875.1	RepeatMasker	Unknown	39153846	39153994	684	-	.	ID="RND-1_FAMILY-99";Tend="1109";Tstart="964";shortTE="F";uid="676ce0a2-17e8-45c7-94b5-eccd8b7c96e1"
CM022875.1	RepeatMasker	Unknown	28905520	28906444	4888	-	.	ID="RND-1_FAMILY-92";Tend="1501";Tstart="595";shortTE="F";uid="e3f16bfe-4cb2-4bda-8ada-7d665f30af96"
CM022875.1	RepeatMasker	Unknown	5291143	5291395	1690	-	.	ID="RND-6_FAMILY-7290";Tend="1409";Tstart="1162";shortTE="F";uid="8e57ea67-b878-4a2b-9a8d-696a5ec921e9"
CM022875.1	RepeatMasker	Unknown	8134796	8135023	1201	-	.	ID="RND-1_FAMILY-86";Tend="1197";Tstart="952";shortTE="F";uid="f1eb3d65-7cce-4f11-b300-491d80ec576e"
CM022875.1	RepeatMasker	LINE/I	22818486	22818788	2495	-	.	ID="RND-6_FAMILY-430";Tend="752";Tstart="452";shortTE="F";uid="1d712bbd-5035-46bb-8764-c98bc20728fa"
CM022875.1	RepeatMasker	DNA/hAT-Tip100	22539607	22539807	903	-	.	ID="RND-3_FAMILY-262";Tend="1026";Tstart="813";shortTE="F";uid="ae093e82-e400-49f0-8673-4c5ac762ac72"
CM022875.1	RepeatMasker	Unknown	34983548	34983654	480	-	.	ID="RND-4_FAMILY-1056";Tend="548";Tstart="438";shortTE="F";uid="19fd8bcc-65a9-4a1e-9030-504b89c7ef89"
CM022875.1	RepeatMasker	DNA/hAT-Blackjack	41035360	41035490	747	-	.	ID="RND-4_FAMILY-1024";Tend="2557";Tstart="2433";shortTE="F";uid="85d16f2a-0792-4d36-b6de-e24f3e8568f5"
CM022875.1	RepeatMasker	LINE/R1	34676583	34676739	617	-	.	ID="RND-6_FAMILY-308";Tend="1476";Tstart="1325";shortTE="F";uid="353b775e-a2c7-4f44-81c1-b1be3fbe3461"
CM022875.1	RepeatMasker	Unknown	7385771	7386083	1071	-	.	ID="RND-6_FAMILY-1126";Tend="1509";Tstart="948";shortTE="F";uid="f88a8af8-5185-493d-b182-277b98071784"
CM022875.1	RepeatMasker	Satellite	17959618	17959877	2199	-	.	ID="RND-6_FAMILY-577";Tend="1296";Tstart="1037";shortTE="F";uid="52fbd281-4257-4d0b-8a12-dbe62925185d"
CM022875.1	RepeatMasker	SINE/MIR	41830427	41830732	1048	-	.	ID="RND-1_FAMILY-44";Tend="1170";Tstart="849";shortTE="F";uid="14e591d8-c191-48e0-b211-8f5c39667436"
CM022875.1	RepeatMasker	SINE/MIR	6697562	6697662	529	-	.	ID="RND-1_FAMILY-44";Tend="1063";Tstart="941";shortTE="F";uid="64fd3334-372a-4036-a495-c8a308f83d54"
CM022875.1	RepeatMasker	Unknown	6515389	6515502	406	-	.	ID="RND-6_FAMILY-4632";Tend="2156";Tstart="2062";shortTE="F";uid="2040670b-34a8-4178-9f33-1a606819e2d7"
CM022875.1	RepeatMasker	Unknown	26196916	26197058	642	-	.	ID="RND-1_FAMILY-266";TEgroup="ctg_2%7CRND-1_FAMILY-266%7C9";Tend="1424";Tstart="1289";shortTE="T";uid="a976f3ff-89e5-440c-b0e0-197ddf80afd0"
CM022875.1	RepeatMasker	Unknown	12591334	12591490	587	-	.	ID="RND-1_FAMILY-39";Tend="1220";Tstart="1059";shortTE="F";uid="a95f19dd-582f-47df-b561-6cdab1cf658f"
CM022875.1	RepeatMasker	LINE/RTE-BovB	3318847	3319064	1313	-	.	ID="RND-1_FAMILY-30";Tend="1120";Tstart="880";shortTE="F";uid="179bb5dc-62c6-49cd-b908-e6aa51faae83"
CM022875.1	RepeatMasker	LINE/RTE-BovB	23571941	23572154	791	-	.	ID="RND-1_FAMILY-75";Tend="1807";Tstart="1543";shortTE="F";uid="8c138476-aade-4193-9c94-48541e57ebff"
CM022875.1	RepeatMasker	Unknown	7964162	7964426	898	-	.	ID="RND-1_FAMILY-310";Tend="1189";Tstart="950";shortTE="F";uid="f629ea5b-0653-47fc-974c-e92785c87e08"
CM022875.1	RepeatMasker	Unknown	16360965	16361073	578	-	.	ID="RND-6_FAMILY-5252";Tend="940";Tstart="826";shortTE="F";uid="587eab2f-fa2b-4db8-8e15-823391ea6ce8"
CM022875.1	RepeatMasker	DNA/TcMar-Tc1	6343991	6344165	675	-	.	ID="MARINER-13_CFL";Tend="1268";Tstart="1095";shortTE="F";uid="12a63ff3-6b9a-40cc-a6d5-d52eeef73f37"
CM022875.1	RepeatMasker	RC/Helitron	22696590	22696839	2232	-	.	ID="RND-6_FAMILY-671";Tend="2278";Tstart="2029";shortTE="F";uid="757e9435-b510-4ae1-acd2-caa6d7330742"
CM022875.1	RepeatMasker	Unknown	9892692	9892877	588	-	.	ID="RND-1_FAMILY-611";Tend="1626";Tstart="1402";shortTE="F";uid="48cecfbd-e8a6-40e8-8e92-2674caee013f"
CM022875.1	RepeatMasker	LINE/RTE-BovB	17540106	17540305	1416	-	.	ID="RND-6_FAMILY-4661";Tend="1161";Tstart="942";shortTE="F";uid="ff5b7e9a-6bde-433b-8ca7-b14a2844d752"
CM022875.1	RepeatMasker	RC/Helitron	17436381	17437816	10469	-	.	ID="RND-4_FAMILY-612";Tend="2349";Tstart="866";shortTE="F";uid="d0f59880-ee67-46b3-af3d-4c604a9b1c0a"
CM022875.1	RepeatMasker	Unknown	12358050	12358223	937	-	.	ID="RND-4_FAMILY-560";Tend="1018";Tstart="852";shortTE="F";uid="89cfd23c-9d73-4c29-8ee1-d5954ac3a7fb"
CM022875.1	RepeatMasker	Unknown	28755641	28755824	784	-	.	ID="RND-4_FAMILY-1697";Tend="1220";Tstart="1024";shortTE="F";uid="80f39ec7-f590-4f37-84c1-a2a916e1c8d5"
CM022875.1	RepeatMasker	LINE/RTE-BovB	19622513	19622842	1931	-	.	ID="RND-1_FAMILY-30";Tend="1130";Tstart="798";shortTE="F";uid="98964474-cf3a-4a94-a8f9-4e01245f8db6"
CM022875.1	RepeatMasker	Unknown	11252782	11253045	1221	-	.	ID="RND-6_FAMILY-3995";Tend="1493";Tstart="1109";shortTE="F";uid="04ac5dc7-d6f1-4638-9db4-87850730f9cb"
CM022875.1	RepeatMasker	RC/Helitron	1440458	1440681	1765	-	.	ID="RND-1_FAMILY-694";Tend="1716";Tstart="1488";shortTE="F";uid="aa9b37f8-7834-457c-ac19-3c9da8050b7d"
CM022875.1	RepeatMasker	Unknown	27997366	27997712	2157	-	.	ID="RND-5_FAMILY-806";Tend="1275";Tstart="910";shortTE="F";uid="c233b8ea-05c7-43b6-9b0c-4a797835af8f"
CM022875.1	RepeatMasker	DNA/TcMar-Tc1	5884846	5885076	1777	-	.	ID="RND-1_FAMILY-339";Tend="519";Tstart="286";shortTE="F";uid="cd28dcc8-e5d8-45c7-b047-89fb049fb87d"
CM022875.1	RepeatMasker	Unknown	34304252	34304374	521	-	.	ID="RND-4_FAMILY-369";Tend="1502";Tstart="1397";shortTE="F";uid="10438f50-ae99-4ac6-b188-32acc43ce60d"
CM022875.1	RepeatMasker	DNA/MULE-MuDR	8136190	8136334	793	-	.	ID="RND-1_FAMILY-161";Tend="1122";Tstart="974";shortTE="F";uid="820d02e4-f564-4816-bd80-98a0b9380dd2"
CM022875.1	RepeatMasker	LINE/R1-LOA	4023206	4023411	793	-	.	ID="RND-1_FAMILY-768";Tend="317";Tstart="112";shortTE="F";uid="41f7f4e6-5deb-4718-8610-be45d63c195b"
CM022875.1	RepeatMasker	DNA	17131606	17131738	876	-	.	ID="rnd-6_family-13327";Tend="1737";Tstart="1561";shortTE="F";uid="34313aec-24ce-4fa5-b66a-2740d33ae44d"
CM022875.1	RepeatMasker	SINE/tRNA-RTE	29639656	29639815	706	-	.	ID="RND-4_FAMILY-632";Tend="953";Tstart="782";shortTE="F";uid="759e9108-2cef-494f-ae65-42452febc0d8"
CM022875.1	RepeatMasker	Unknown	15103261	15103542	2376	-	.	ID="RND-5_FAMILY-949";Tend="571";Tstart="289";shortTE="F";uid="786cc695-6b6d-4bfe-a06e-1e086ec0310f"
CM022875.1	RepeatMasker	RC/Helitron	25585552	25585951	2103	-	.	ID="RND-6_FAMILY-6367";Tend="1299";Tstart="848";shortTE="F";uid="aa77b4ec-fba0-411e-84c2-3e87e4e818a7"
CM022875.1	RepeatMasker	Unknown	29538315	29538591	1771	-	.	ID="RND-3_FAMILY-254";Tend="1250";Tstart="953";shortTE="F";uid="ca2ed0f5-bef2-40ce-a48c-398522aceb93"
CM022875.1	RepeatMasker	Unknown	18580339	18580819	1185	-	.	ID="RND-5_FAMILY-502";Tend="1514";Tstart="664";shortTE="F";uid="45b41a53-193c-4df6-b3aa-c40ae6396620"
CM022875.1	RepeatMasker	RC/Helitron	16241350	16242385	6561	-	.	ID="RND-6_FAMILY-671";TEgroup="ctg_2%7CRND-6_FAMILY-671%7C2";Tend="2216";Tstart="763";shortTE="F";uid="9eb92d19-5ab2-4da8-85c8-657d03b143c7"
CM022875.1	RepeatMasker	DNA/hAT-Charlie	4327140	4327580	2462	-	.	ID="RND-2_FAMILY-110";Tend="1338";Tstart="928";shortTE="F";uid="6a6c522d-65f9-4ce7-8f43-4168bd2e777c"
CM022875.1	RepeatMasker	RC/Helitron	2864827	2865112	1514	-	.	ID="RND-6_FAMILY-6367";Tend="1164";Tstart="848";shortTE="F";uid="7fa75c6a-1e3d-4a8f-a981-2dc406e0b947"
CM022875.1	RepeatMasker	Unknown	36873313	36873641	541	-	.	ID="RND-5_FAMILY-449";Tend="1414";Tstart="1113";shortTE="F";uid="134c55f6-cac8-49c9-b151-b3babac65f63"
CM022875.1	RepeatMasker	Unknown	27878362	27878837	834	-	.	ID="RND-6_FAMILY-1126";Tend="1327";Tstart="870";shortTE="F";uid="ed7b59a1-4213-4604-9d4e-1a24775f5538"
CM022875.1	RepeatMasker	Unknown	15356570	15356776	1371	-	.	ID="RND-1_FAMILY-66";Tend="1140";Tstart="935";shortTE="F";uid="04fe2c10-c7ca-4ca1-90df-81f7f1de229c"
CM022875.1	RepeatMasker	DNA/Sola-1	30578535	30578932	1193	-	.	ID="RND-6_FAMILY-924";Tend="1472";Tstart="1147";shortTE="F";uid="c6fba1f2-893f-4fdb-a782-e25ab383f880"
CM022875.1	RepeatMasker	LINE/I	43757973	43758296	1699	-	.	ID="RND-1_FAMILY-902";Tend="1639";Tstart="1258";shortTE="F";uid="e4946a96-0ccd-42a4-b15a-6d534f6e642b"
CM022875.1	RepeatMasker	RC/Helitron	25422762	25423107	1798	-	.	ID="RND-6_FAMILY-4124";Tend="1558";Tstart="1156";shortTE="F";uid="d516510d-4c93-4681-8161-def71ad6645d"
CM022875.1	RepeatMasker	Satellite	2134375	2134552	923	-	.	ID="RND-6_FAMILY-577";Tend="179";Tstart="1";shortTE="F";uid="98830304-efca-492a-9319-845177ba6a91"
CM022875.1	RepeatMasker	SINE/5S	19503718	19503829	843	-	.	ID="RND-6_FAMILY-1850";Tend="1056";Tstart="942";shortTE="F";uid="107bab5b-3f8c-45f7-adbc-3fc562263d50"
CM022875.1	RepeatMasker	SINE/tRNA-RTE	5948620	5948862	1003	-	.	ID="RND-4_FAMILY-384";Tend="1121";Tstart="862";shortTE="F";uid="631b3d30-b5d1-43a7-8b6f-77dbf0444bc5"
CM022875.1	RepeatMasker	Unknown	4900613	4900733	473	-	.	ID="RND-1_FAMILY-92";Tend="1742";Tstart="1635";shortTE="F";uid="8831be58-a58e-421b-9e22-9d9cb1a95037"
CM022875.1	RepeatMasker	Unknown	32392223	32392353	653	-	.	ID="RND-6_FAMILY-197";Tend="1385";Tstart="1251";shortTE="F";uid="2d577e71-5123-4552-95da-969e64351034"
CM022875.1	RepeatMasker	LINE/I-Jockey	3602976	3603119	1296	-	.	ID="RND-6_FAMILY-2665";Tend="2569";Tstart="2426";shortTE="F";uid="a7ae8a49-fab9-4dc0-bb27-fe2cce56ae2a"
CM022875.1	RepeatMasker	Unknown	43306949	43307460	3768	-	.	ID="RND-6_FAMILY-3656";Tend="1556";Tstart="1040";shortTE="F";uid="6df67121-13a9-4659-a744-7d963908efdf"
CM022875.1	RepeatMasker	DNA/TcMar-Tc1	26579048	26579310	705	-	.	ID="RND-4_FAMILY-779";Tend="1243";Tstart="943";shortTE="F";uid="c8c7e84c-e25e-4744-832d-ddfa4be8eac2"
CM022875.1	RepeatMasker	DNA/TcMar-Tc1	30179826	30179935	583	-	.	ID="RND-1_FAMILY-226";Tend="1007";Tstart="896";shortTE="F";uid="c31986d9-e199-4665-adff-304959b00336"
CM022875.1	RepeatMasker	DNA/TcMar-Tc1	36201750	36202253	2634	-	.	ID="RND-1_FAMILY-1007";TEgroup="ctg_2%7CRND-1_FAMILY-1007%7C2";Tend="795";Tstart="402";shortTE="F";uid="9174f589-abdb-4f0d-b7f2-1659647d0fba"
CM022875.1	RepeatMasker	Unknown	43439250	43439457	1187	-	.	ID="RND-6_FAMILY-1901";Tend="1635";Tstart="1375";shortTE="F";uid="44ffe655-16f0-472d-a8d0-5514db52abc7"
CM022875.1	RepeatMasker	Unknown	21820271	21820895	3427	-	.	ID="RND-1_FAMILY-203";Tend="1410";Tstart="735";shortTE="F";uid="0ba1b3be-8a3d-4999-83c6-7fe076cfff84"
CM022875.1	RepeatMasker	Unknown	10449749	10449916	1049	-	.	ID="RND-4_FAMILY-560";Tend="1018";Tstart="851";shortTE="F";uid="a08b7ba1-8170-4bde-9ed7-97a7d96b7342"
CM022875.1	RepeatMasker	Unknown	205256	205654	2906	-	.	ID="RND-1_FAMILY-118";Tend="1369";Tstart="957";shortTE="F";uid="70ee89bc-daea-4c40-8a42-97fc781473d8"
CM022875.1	RepeatMasker	Unknown	12704769	12704929	701	-	.	ID="RND-3_FAMILY-254";Tend="1104";Tstart="923";shortTE="F";uid="2aa8fe72-66e2-44ba-9518-b5b6b9355d54"
CM022875.1	RepeatMasker	Unknown	20536528	20536730	1370	-	.	ID="RND-6_FAMILY-5252";Tend="1040";Tstart="819";shortTE="F";uid="dd884c40-49d4-411e-91e5-1ceca403ff4b"
CM022875.1	RepeatMasker	RC/Helitron	19599733	19599878	955	-	.	ID="RND-6_FAMILY-317";Tend="1066";Tstart="928";shortTE="F";uid="c4693897-a067-450d-9589-6db7321770cb"
CM022875.1	RepeatMasker	Unknown	42642993	42643386	2536	-	.	ID="RND-6_FAMILY-7290";Tend="1313";Tstart="891";shortTE="F";uid="b3898428-af31-4918-a7f8-5e931b8209ed"
CM022875.1	RepeatMasker	Unknown	31932646	31932928	827	-	.	ID="RND-4_FAMILY-560";Tend="1102";Tstart="814";shortTE="F";uid="581528f5-0470-4657-89fa-24caa6f998a8"
CM022875.1	RepeatMasker	DNA/hAT-hATx	10480913	10481246	537	-	.	ID="RND-1_FAMILY-405";TEgroup="ctg_2%7CRND-1_FAMILY-405%7C1";Tend="1761";Tstart="956";shortTE="T";uid="7e8eb694-96e2-4f42-87fa-9b0df89b2b2f"
CM022875.1	RepeatMasker	Unknown	20474101	20474456	1089	-	.	ID="RND-5_FAMILY-1523";TEgroup="ctg_2%7CRND-5_FAMILY-1523%7C4";Tend="1098";Tstart="935";shortTE="F";uid="4fdbb5ee-5f38-4277-83ed-1192b1e7a7fa"
CM022875.1	RepeatMasker	DNA/hAT-Tip100	18537248	18537399	555	-	.	ID="RND-1_FAMILY-412";TEgroup="ctg_2%7CRND-1_FAMILY-412%7C3";Tend="1341";Tstart="858";shortTE="T";uid="8aa04cb3-3276-4922-a8a4-a766e3231172"
CM022875.1	RepeatMasker	Unknown	35857598	35857763	589	-	.	ID="RND-1_FAMILY-99";Tend="1103";Tstart="948";shortTE="F";uid="c881238c-6e48-496b-969e-08e233ec6907"
CM022875.1	RepeatMasker	Unknown	35588012	35588112	482	-	.	ID="RND-5_FAMILY-650";Tend="458";Tstart="357";shortTE="F";uid="eeb3238c-bfc9-45a6-97c8-b46a9f370562"
CM022875.1	RepeatMasker	SINE/5S	1171511	1171782	2280	-	.	ID="RND-5_FAMILY-710";Tend="1113";Tstart="840";shortTE="F";uid="f2df3a92-b641-4808-a290-ce3c5fff214d"
CM022875.1	RepeatMasker	Unknown	39546354	39546484	807	-	.	ID="RND-5_FAMILY-336";Tend="2144";Tstart="2009";shortTE="F";uid="80435404-e1a8-4dd0-914a-305ea3142fe1"
CM022875.1	RepeatMasker	SINE/MIR	14124666	14124945	1751	-	.	ID="RND-1_FAMILY-44";Tend="1183";Tstart="873";shortTE="F";uid="96c2984a-f5e3-4c70-b3db-0505acb5a3da"
CM022875.1	RepeatMasker	Unknown	23025851	23026046	1063	-	.	ID="RND-2_FAMILY-87";Tend="1133";Tstart="941";shortTE="F";uid="c257ca68-c9f4-49f8-a98b-09fa2df357a7"
CM022875.1	RepeatMasker	Unknown	30478892	30479178	1478	-	.	ID="RND-5_FAMILY-944";Tend="2109";Tstart="1813";shortTE="F";uid="b8183206-9434-442b-af9b-607ca8b8f399"
CM022875.1	RepeatMasker	Unknown	33339027	33339170	444	-	.	ID="RND-6_FAMILY-6755";Tend="1260";Tstart="1087";shortTE="F";uid="ffd4b2fb-5b36-447f-9a91-1b64fb0e7d68"
CM022875.1	RepeatMasker	Unknown	14059637	14060725	5140	-	.	ID="RND-1_FAMILY-42";Tend="1968";Tstart="521";shortTE="F";uid="3412dcc3-f391-4eb8-ad52-117504fba033"
CM022875.1	RepeatMasker	Unknown	9742367	9742514	733	-	.	ID="RND-1_FAMILY-627";Tend="1223";Tstart="1054";shortTE="F";uid="f7c69d3b-b733-410f-8b4f-a56f0d2237f5"
CM022875.1	RepeatMasker	Unknown	24996558	24997008	639	-	.	ID="RND-1_FAMILY-251";Tend="496";Tstart="103";shortTE="F";uid="5aeb115b-26a2-4bdc-90ee-32e7ac154a91"
CM022875.1	RepeatMasker	Unknown	31255601	31255964	2886	-	.	ID="RND-1_FAMILY-115";Tend="1265";Tstart="908";shortTE="F";uid="501e7853-6c42-47d8-8e4d-c0b6d10c66cc"
CM022875.1	RepeatMasker	Unknown	11069304	11069417	724	-	.	ID="RND-2_FAMILY-22";Tend="1088";Tstart="975";shortTE="F";uid="b7ea63c2-7214-48b6-b3f0-a37b24001e26"
CM022875.1	RepeatMasker	DNA/TcMar-Tc1	40888158	40889069	3304	-	.	ID="RND-5_FAMILY-701";TEgroup="ctg_2%7CRND-5_FAMILY-701%7C13";Tend="1759";Tstart="1225";shortTE="F";uid="fa704d5b-16fa-490b-a8e7-55db935fa378"
CM022875.1	RepeatMasker	LINE/R2	41169507	41169611	885	-	.	ID="RND-5_FAMILY-2160";Tend="1329";Tstart="1225";shortTE="F";uid="983e42e0-bcf6-4edd-8d30-3c9d265b8311"
CM022875.1	RepeatMasker	Unknown	30993264	30993374	421	-	.	ID="RND-4_FAMILY-1056";Tend="549";Tstart="438";shortTE="F";uid="0b0c8845-5f92-493e-9b9b-73eecab67f67"
CM022875.1	RepeatMasker	LINE/CR1	33809319	33809623	1581	-	.	ID="RND-5_FAMILY-3442";Tend="1584";Tstart="1282";shortTE="F";uid="1eeec56a-f326-49cb-b3f8-5cefc246e4df"
CM022875.1	RepeatMasker	Unknown	28059100	28059397	1819	-	.	ID="RND-6_FAMILY-4999";Tend="1537";Tstart="1250";shortTE="F";uid="9fc78ff4-b7b9-4e4d-9831-8256319306d5"
CM022875.1	RepeatMasker	RC/Helitron	13050761	13051011	1292	-	.	ID="RND-5_FAMILY-848";Tend="1131";Tstart="881";shortTE="F";uid="ce7d6d9b-d0e1-4525-bbd8-abe2cf287047"
CM022875.1	RepeatMasker	SINE/tRNA-RTE	29345774	29346036	1416	-	.	ID="RND-1_FAMILY-48";Tend="1189";Tstart="890";shortTE="F";uid="6487076c-f32a-439b-b1c0-1e43d3e74504"
CM022875.1	RepeatMasker	SINE/5S	42128174	42128453	2101	-	.	ID="RND-3_FAMILY-220";Tend="1226";Tstart="945";shortTE="F";uid="a4ed088b-8398-4ab8-aa3b-a607cd0b7467"
CM022875.1	RepeatMasker	Unknown	35220387	35220547	514	-	.	ID="RND-6_FAMILY-6755";Tend="1261";Tstart="1105";shortTE="F";uid="1bbb19ce-e955-40b8-a4fc-a1a5de2f2f83"
CM022875.1	RepeatMasker	Satellite	24580748	24581090	1906	-	.	ID="RND-6_FAMILY-577";Tend="344";Tstart="1";shortTE="F";uid="a983060f-cb05-42a3-a901-3b913c9464b4"
CM022875.1	RepeatMasker	LINE/I	8676346	8676505	937	-	.	ID="RND-6_FAMILY-3072";Tend="897";Tstart="725";shortTE="F";uid="e32bc500-d72f-4d9b-adde-5909b611888e"
CM022875.1	RepeatMasker	Unknown	9648932	9649058	486	-	.	ID="RND-4_FAMILY-132";Tend="1056";Tstart="933";shortTE="F";uid="4e656feb-b950-4698-9b1c-3fac1b6298b3"
CM022875.1	RepeatMasker	RC/Helitron	30807521	30807635	507	-	.	ID="RND-1_FAMILY-984";Tend="1692";Tstart="1540";shortTE="F";uid="8b089ad8-57a4-40bc-b547-081259d5e52b"
CM022875.1	RepeatMasker	Unknown	9509839	9510155	1657	-	.	ID="RND-2_FAMILY-87";Tend="1312";Tstart="941";shortTE="F";uid="a3447968-01c6-4042-924a-91d85c3b145f"
CM022875.1	RepeatMasker	Unknown	19823216	19823337	654	-	.	ID="RND-6_FAMILY-1126";Tend="1550";Tstart="1415";shortTE="F";uid="f604a15c-da5a-4813-b9dc-a3284c32785d"
CM022875.1	RepeatMasker	DNA/TcMar-Mariner	12900676	12901985	4385	-	.	ID="MARINER-21_AEC";Tend="1322";Tstart="1";shortTE="F";uid="858f322c-e04a-47d0-8bef-12946c8745b0"
CM022875.1	RepeatMasker	RC/Helitron	26973587	26973816	1812	-	.	ID="RND-1_FAMILY-193";Tend="889";Tstart="658";shortTE="F";uid="977d73c8-dfdd-4443-83e8-2eb1f6c21640"
CM022875.1	RepeatMasker	Unknown	12801743	12801904	824	-	.	ID="RND-1_FAMILY-99";Tend="1047";Tstart="883";shortTE="F";uid="1ae51907-eade-4d23-b901-59cfe1375830"
CM022875.1	RepeatMasker	RC/Helitron	43881022	43881284	2101	-	.	ID="RND-1_FAMILY-285";Tend="1093";Tstart="826";shortTE="F";uid="17ea6121-2588-4983-8535-e59d842abdd5"
CM022875.1	RepeatMasker	LINE/Penelope	41288883	41289156	2025	-	.	ID="RND-5_FAMILY-5224";Tend="1686";Tstart="1398";shortTE="F";uid="1960685e-241b-4c3d-8005-72b59ad4fbba"
CM022875.1	RepeatMasker	Unknown	10580099	10580630	2012	-	.	ID="RND-3_FAMILY-332";Tend="1559";Tstart="921";shortTE="F";uid="6c537c10-a8cc-4d1a-92e9-e88316cab426"
CM022875.1	RepeatMasker	LINE/R2	40635630	40635807	1555	-	.	ID="RND-1_FAMILY-868";Tend="1339";Tstart="1161";shortTE="F";uid="7671f700-de20-4ce2-8ea9-38dd0f71a987"
CM022875.1	RepeatMasker	DNA/TcMar-Tc1	9162950	9163532	1942	-	.	ID="RND-6_FAMILY-783";Tend="1367";Tstart="785";shortTE="F";uid="dc862f8a-7207-4d21-949f-bab37410a9f0"
CM022875.1	RepeatMasker	Unknown	4747808	4748029	1446	-	.	ID="RND-1_FAMILY-450";Tend="1143";Tstart="920";shortTE="F";uid="64fe535d-1ca5-4f06-8b52-6f86b75ef7dd"
CM022875.1	RepeatMasker	RC/Helitron	14425220	14425435	1885	-	.	ID="RND-6_FAMILY-12178";Tend="1172";Tstart="957";shortTE="F";uid="416a86f7-95ab-449a-9ad5-ba21c9aa1422"
CM022875.1	RepeatMasker	Unknown	32895929	32896100	424	-	.	ID="RND-1_FAMILY-223";Tend="1543";Tstart="1369";shortTE="F";uid="185f2b32-55b1-4658-9bd1-e358a2e7ae56"
CM022875.1	RepeatMasker	Unknown	367510	367803	1283	-	.	ID="RND-1_FAMILY-279";Tend="1144";Tstart="821";shortTE="F";uid="ed856d95-54fb-4888-b39d-fc1e5a17a164"
CM022875.1	RepeatMasker	Unknown	9747264	9747457	815	-	.	ID="RND-2_FAMILY-22";Tend="1140";Tstart="947";shortTE="F";uid="046e8448-5832-496c-872e-81b7a62c4590"
CM022875.1	RepeatMasker	LINE/R2	21515913	21516028	853	-	.	ID="RND-6_FAMILY-10983";Tend="452";Tstart="338";shortTE="F";uid="c9efc0a9-2098-46ca-8c81-1f833e03e549"
CM022875.1	RepeatMasker	Unknown	10692036	10692163	1225	-	.	ID="RND-1_FAMILY-251";Tend="448";Tstart="98";shortTE="F";uid="9d4b87d3-de96-482a-9e0a-055ff5d4a6e2"
CM022875.1	RepeatMasker	Unknown	20546442	20546556	593	-	.	ID="RND-4_FAMILY-560";Tend="1882";Tstart="1751";shortTE="F";uid="5130baf4-6e1e-4b32-a7ed-c7a29e939f62"
CM022875.1	RepeatMasker	Unknown	4542254	4542368	770	-	.	ID="RND-3_FAMILY-183";Tend="1449";Tstart="1332";shortTE="F";uid="1a0e4201-57ae-4d9c-832f-48d2e727dbe5"
CM022875.1	RepeatMasker	DNA/hAT-Charlie	41542415	41542696	1821	-	.	ID="RND-2_FAMILY-110";Tend="1214";Tstart="932";shortTE="F";uid="78b43a6c-894e-441d-9081-b7def9c7aa20"
CM022875.1	RepeatMasker	RC/Helitron	12910385	12910500	939	-	.	ID="RND-1_FAMILY-8";Tend="957";Tstart="841";shortTE="F";uid="ae9313be-d33f-404b-a916-1371cc85d1f6"
CM022875.1	RepeatMasker	Unknown	2623536	2624151	4287	-	.	ID="RND-1_FAMILY-49";Tend="1616";Tstart="951";shortTE="F";uid="2a064b50-5ba9-414b-90cb-2099604d2c98"
CM022875.1	RepeatMasker	DNA/hAT-Charlie	9243239	9243922	2455	-	.	ID="RND-5_FAMILY-3055";TEgroup="ctg_2%7CRND-5_FAMILY-3055%7C1";Tend="1783";Tstart="855";shortTE="F";uid="01f66904-07a6-402c-b4e3-c43f27890825"
CM022875.1	RepeatMasker	Satellite	14711648	14711878	777	-	.	ID="RND-6_FAMILY-46";Tend="1470";Tstart="1227";shortTE="F";uid="c620315a-86f1-439b-9d9f-a07255ae7734"
CM022875.1	RepeatMasker	Unknown	7877981	7878101	796	-	.	ID="RND-6_FAMILY-1126";Tend="604";Tstart="476";shortTE="F";uid="4f4cf264-e79a-4d67-bd24-a095649430b6"
CM022875.1	RepeatMasker	Satellite	1105315	1105610	1468	-	.	ID="RND-5_FAMILY-399";Tend="1465";Tstart="1171";shortTE="F";uid="4a94404b-13cb-4b87-91c7-645e1a4effca"
CM022875.1	RepeatMasker	Unknown	5941692	5941967	1347	-	.	ID="RND-1_FAMILY-92";Tend="958";Tstart="684";shortTE="F";uid="355b2a74-47a6-461b-b5ad-17701981ab3f"
CM022875.1	RepeatMasker	RC/Helitron	12921064	12921250	510	-	.	ID="RND-1_FAMILY-204";Tend="2701";Tstart="2501";shortTE="F";uid="66dabc6d-9d5e-4978-ba77-49942ad39c46"
CM022875.1	RepeatMasker	Unknown	42387976	42388108	529	-	.	ID="RND-1_FAMILY-282";Tend="857";Tstart="711";shortTE="F";uid="93dccc8d-5e47-4193-a294-ec1c3d180cfd"
CM022875.1	RepeatMasker	RC/Helitron	35965742	35966000	1694	-	.	ID="RND-6_FAMILY-20544";Tend="1274";Tstart="1014";shortTE="F";uid="36bdc0d3-70d4-4803-859c-92110ef506da"
CM022875.1	RepeatMasker	Unknown	6599833	6600049	1170	-	.	ID="RND-1_FAMILY-28";Tend="898";Tstart="666";shortTE="F";uid="70b8f01c-be9b-4a6e-8862-01abf6eb31ab"
CM022875.1	RepeatMasker	Unknown	35701452	35701573	506	-	.	ID="RND-5_FAMILY-698";Tend="2170";Tstart="2054";shortTE="F";uid="801d4c13-643d-48c8-b5e2-416a45c29457"
CM022875.1	RepeatMasker	Unknown	43429823	43429933	450	-	.	ID="RND-6_FAMILY-9040";Tend="1260";Tstart="1157";shortTE="F";uid="147926cb-9565-40e5-b263-44d61171cac1"
CM022875.1	RepeatMasker	Unknown	440146	441142	7659	-	.	ID="RND-6_FAMILY-1767";Tend="1583";Tstart="573";shortTE="F";uid="22cba7df-e7a3-461d-870a-44d59a1b076f"
CM022875.1	RepeatMasker	Unknown	15649394	15649955	1304	-	.	ID="RND-6_FAMILY-4672";TEgroup="ctg_2%7CRND-6_FAMILY-4672%7C1";Tend="1282";Tstart="316";shortTE="F";uid="425ebadc-c091-4b7c-98da-2ccc2e4f0c8f"
CM022875.1	RepeatMasker	Unknown	2526029	2526426	1053	-	.	ID="RND-6_FAMILY-503";Tend="1346";Tstart="963";shortTE="F";uid="82d7a6c0-bb79-490c-9e86-621e850d60e1"
CM022875.1	RepeatMasker	Unknown	4718485	4718797	856	-	.	ID="RND-2_FAMILY-87";Tend="1375";Tstart="1018";shortTE="F";uid="a1cf6a23-4e87-4d03-88f8-863de7099c7e"
CM022875.1	RepeatMasker	Unknown	28848952	28849291	1771	-	.	ID="RND-1_FAMILY-793";Tend="1628";Tstart="1279";shortTE="F";uid="18ca66dd-b399-4714-b95f-6c228eab0bf8"
CM022875.1	RepeatMasker	Unknown	20895830	20896027	1201	-	.	ID="RND-5_FAMILY-2100";Tend="1502";Tstart="1308";shortTE="F";uid="108e5160-fb86-45f1-88f9-5c3146cd6ad2"
CM022875.1	RepeatMasker	Satellite	22266253	22266455	566	-	.	ID="RND-3_FAMILY-672";Tend="1179";Tstart="932";shortTE="F";uid="08825ee4-b7a7-425e-9417-a3d4c1327886"
CM022875.1	RepeatMasker	DNA/hAT-Charlie	8458441	8458629	539	-	.	ID="RND-6_FAMILY-2166";Tend="1402";Tstart="1203";shortTE="F";uid="ef736512-59b7-40ba-9959-187e6727e71d"
CM022875.1	RepeatMasker	RC/Helitron	26128473	26128690	908	-	.	ID="RND-4_FAMILY-269";TEgroup="ctg_2%7CRND-4_FAMILY-269%7C23";Tend="1222";Tstart="1013";shortTE="F";uid="7d3d0876-cd3e-4f91-a099-6b7cfcb4a863"
CM022875.1	RepeatMasker	Satellite	34070476	34070778	510	-	.	ID="RND-5_FAMILY-399";Tend="950";Tstart="637";shortTE="F";uid="bdd9b370-1496-423b-a5bc-b63717b8eee4"
CM022875.1	RepeatMasker	SINE/5S	31754730	31755023	1291	-	.	ID="RND-4_FAMILY-2290";Tend="1156";Tstart="840";shortTE="F";uid="39322e30-5f13-4171-9b6e-20c0e56690c3"
CM022875.1	RepeatMasker	RC/Helitron	40556087	40556220	973	-	.	ID="RND-6_FAMILY-12178";Tend="1508";Tstart="1380";shortTE="F";uid="8d0818cc-d282-43e5-a20f-ef7e5ad827e6"
CM022875.1	RepeatMasker	Unknown	2851550	2851727	768	-	.	ID="RND-5_FAMILY-1590";Tend="1661";Tstart="1498";shortTE="F";uid="7cc533d4-34ef-43fc-a603-1ebec01ddd18"
CM022875.1	RepeatMasker	Unknown	31425259	31425444	571	-	.	ID="RND-5_FAMILY-2591";Tend="508";Tstart="336";shortTE="F";uid="ed9a3614-0f15-4621-8603-5cec11a7b45c"
CM022875.1	RepeatMasker	Unknown	41015048	41015545	2298	-	.	ID="RND-1_FAMILY-55";Tend="2325";Tstart="1778";shortTE="F";uid="f83ba34a-92a7-4d21-92a8-f0dbeeaf0f78"
CM022875.1	RepeatMasker	LINE/RTE-BovB	9042289	9042572	1525	-	.	ID="RND-5_FAMILY-1885";Tend="1215";Tstart="909";shortTE="F";uid="b6907f2d-4fdc-4fbb-a732-eae3c17e4405"
CM022875.1	RepeatMasker	Unknown	42268002	42268185	1059	-	.	ID="RND-4_FAMILY-203";Tend="1112";Tstart="920";shortTE="F";uid="0967c93d-454a-4b86-b224-61355d63d129"
CM022875.1	RepeatMasker	Unknown	19334958	19335062	652	-	.	ID="RND-6_FAMILY-20786";Tend="736";Tstart="634";shortTE="F";uid="4ad0b667-5abe-475e-b973-5a0ed58cfff7"
CM022875.1	RepeatMasker	Unknown	31050729	31050867	1066	-	.	ID="RND-1_FAMILY-116";Tend="1114";Tstart="977";shortTE="F";uid="46e51561-9957-4ff8-918c-aef83e09a0c4"
CM022875.1	RepeatMasker	RC/Helitron	33721288	33721402	478	-	.	ID="RND-1_FAMILY-204";Tend="2658";Tstart="2541";shortTE="F";uid="7054aafe-b40c-497a-b175-bd865d718b3f"
CM022875.1	RepeatMasker	Satellite	35090076	35090346	2250	-	.	ID="RND-6_FAMILY-577";Tend="1294";Tstart="1025";shortTE="F";uid="8ada8c2a-968c-4273-8b08-910b864d1ba9"
CM022875.1	RepeatMasker	Unknown	39570103	39570279	716	-	.	ID="RND-2_FAMILY-22";Tend="1132";Tstart="974";shortTE="F";uid="4d029c20-258c-4722-b9ca-4441061bc61d"
CM022875.1	RepeatMasker	Unknown	9734982	9735228	1529	-	.	ID="RND-5_FAMILY-2398";Tend="1103";Tstart="825";shortTE="F";uid="c44ee905-6dcc-4c9f-b88a-bdfb85ee9188"
CM022875.1	RepeatMasker	Unknown	34423703	34423832	482	-	.	ID="RND-1_FAMILY-485";Tend="1247";Tstart="1103";shortTE="F";uid="b051cfa7-c652-4728-b8fa-9426101a5a3c"
CM022875.1	RepeatMasker	RC/Helitron	5278323	5278437	706	-	.	ID="RND-6_FAMILY-6367";Tend="1023";Tstart="852";shortTE="F";uid="0302a4e2-6e2c-423d-a944-e4931858a033"
CM022875.1	RepeatMasker	LINE/I	10396594	10396794	1692	-	.	ID="RND-1_FAMILY-867";Tend="1433";Tstart="1233";shortTE="F";uid="945661e1-069c-4ea0-aef4-045a74bc6d20"
CM022875.1	RepeatMasker	DNA/TcMar-Tc1	6546197	6546795	846	-	.	ID="RND-6_FAMILY-6188";Tend="873";Tstart="293";shortTE="F";uid="2d554870-fef3-4b09-9642-d4037c8be20e"
CM022875.1	RepeatMasker	RC/Helitron	4037950	4038315	2909	-	.	ID="RND-6_FAMILY-20544";Tend="1544";Tstart="1189";shortTE="F";uid="c0555f15-b293-4fd2-891c-afe0c9ec0d81"
CM022875.1	RepeatMasker	Unknown	883300	883431	588	-	.	ID="RND-1_FAMILY-164";Tend="1432";Tstart="1239";shortTE="F";uid="e09e86c6-e4ef-4e53-8a10-5d24ba43f36c"
CM022875.1	RepeatMasker	RC/Helitron	19434533	19434654	592	-	.	ID="HELITRON-N7_PXU";Tend="121";Tstart="1";shortTE="F";uid="d846e753-bcd0-43f0-bd91-7be452564241"
CM022875.1	RepeatMasker	DNA/hAT-Blackjack	24550572	24550936	2226	-	.	ID="RND-1_FAMILY-481";Tend="1218";Tstart="833";shortTE="F";uid="19b4c362-d782-4fa9-bc45-fbc51966905c"
CM022875.1	RepeatMasker	Satellite	37549251	37549551	2252	-	.	ID="RND-5_FAMILY-399";Tend="1496";Tstart="1197";shortTE="F";uid="a3b6d9ec-b49a-4ce7-a277-6b50cae30615"
CM022875.1	RepeatMasker	DNA/hAT-Tip100	11018791	11019314	3526	-	.	ID="RND-1_FAMILY-209";Tend="1365";Tstart="877";shortTE="F";uid="f1d02cc0-5c6e-4241-aa69-33bb7c8808e2"
CM022875.1	RepeatMasker	LINE/RTE-BovB	25800435	25800577	1121	-	.	ID="RND-6_FAMILY-1621";Tend="1259";Tstart="1117";shortTE="F";uid="ad86b12b-6804-4386-aace-a4f8e479e599"
CM022875.1	RepeatMasker	Unknown	28063639	28063811	534	-	.	ID="RND-3_FAMILY-183";Tend="1279";Tstart="1110";shortTE="F";uid="a2f82912-8275-4c63-8e4d-132fe3e57f8d"
CM022875.1	RepeatMasker	Unknown	34800569	34800894	1202	-	.	ID="RND-1_FAMILY-232";Tend="1127";Tstart="797";shortTE="F";uid="7d03c794-f5e6-4de8-b613-544d388f7f7f"
CM022875.1	RepeatMasker	Satellite	23918761	23918999	1299	-	.	ID="RND-6_FAMILY-46";Tend="1489";Tstart="1260";shortTE="F";uid="92123b80-9fd2-415e-9a91-febe92d1807e"
CM022875.1	RepeatMasker	LINE/RTE-BovB	4703515	4703713	711	-	.	ID="RND-1_FAMILY-30";Tend="1058";Tstart="800";shortTE="F";uid="4a1067c1-2852-4bde-846f-082cc3d838b5"
CM022875.1	RepeatMasker	Unknown	2651194	2651339	1137	-	.	ID="RND-6_FAMILY-3675";Tend="1103";Tstart="960";shortTE="F";uid="f17d5dbc-dc9f-4a39-86a5-dd97b689985c"
CM022875.1	RepeatMasker	Unknown	31857409	31857687	1165	-	.	ID="RND-3_FAMILY-332";Tend="1565";Tstart="1288";shortTE="F";uid="710a4a46-5c13-4463-a53f-9dba782ea4fe"
CM022875.1	RepeatMasker	RC/Helitron	4136969	4137634	4783	-	.	ID="RND-6_FAMILY-20544";Tend="1524";Tstart="843";shortTE="F";uid="4a9ff0e3-3076-46fe-adbf-9d6b40165ef2"
CM022875.1	RepeatMasker	LINE/Penelope	7651837	7652139	1654	-	.	ID="RND-6_FAMILY-236";Tend="1576";Tstart="1288";shortTE="F";uid="b0e18dc1-2c0f-40c0-8e10-ff3f01e38078"
CM022875.1	RepeatMasker	RC/Helitron	21554352	21554845	2679	-	.	ID="RND-6_FAMILY-17586";Tend="2316";Tstart="1818";shortTE="F";uid="812f4b5d-bfe6-4c0a-856a-8e9681e85d11"
CM022875.1	RepeatMasker	DNA/TcMar-Tc1	8056548	8056664	681	-	.	ID="RND-5_FAMILY-1670";Tend="1131";Tstart="999";shortTE="F";uid="c7a2d5b5-3aad-44f5-9c2d-2025e0e18f26"
CM022875.1	RepeatMasker	DNA/TcMar-Tc1	2930014	2930179	1083	-	.	ID="RND-1_FAMILY-961";Tend="1789";Tstart="1626";shortTE="F";uid="0aeaf08a-4f65-432b-9dce-f8312a432d75"
CM022875.1	RepeatMasker	Unknown	4430957	4431093	936	-	.	ID="RND-6_FAMILY-6836";Tend="1178";Tstart="1041";shortTE="F";uid="82df4aeb-f1c2-4dc7-bd05-9074d654f5a0"
CM022875.1	RepeatMasker	Unknown	38505668	38505809	864	-	.	ID="RND-6_FAMILY-6631";Tend="928";Tstart="788";shortTE="F";uid="5b32b619-637c-4137-aeba-0f95875a908f"
CM022875.1	RepeatMasker	DNA/hAT-Charlie	40864153	40864359	1575	-	.	ID="RND-1_FAMILY-417";Tend="1068";Tstart="858";shortTE="F";uid="15281b13-a534-4a68-b8e8-35766da87e40"
CM022875.1	RepeatMasker	DNA/TcMar-Tc1	36590736	36590979	1296	-	.	ID="RND-1_FAMILY-9";Tend="2059";Tstart="1793";shortTE="F";uid="18b0946a-aa90-40a5-9677-0f6fdd4c8a0d"
CM022875.1	RepeatMasker	Unknown	7778985	7779164	1061	-	.	ID="RND-6_FAMILY-4";Tend="1607";Tstart="1445";shortTE="F";uid="35321672-28e8-4e24-89cc-f34129d9ec16"
CM022875.1	RepeatMasker	Unknown	42887482	42887816	2925	-	.	ID="RND-5_FAMILY-295";Tend="1372";Tstart="1039";shortTE="F";uid="0fdd4cd2-b6c1-4885-ae15-2110e1ec5e8f"
CM022875.1	RepeatMasker	Unknown	38842294	38842481	867	-	.	ID="RND-5_FAMILY-1523";Tend="1112";Tstart="924";shortTE="F";uid="1072bddf-f21d-40a6-b02f-7010ae7394b1"
CM022875.1	RepeatMasker	LINE/RTE-BovB	33161257	33161366	410	-	.	ID="RND-5_FAMILY-1885";Tend="1144";Tstart="1034";shortTE="F";uid="f71cf5c8-2024-4589-9db3-a74b54d17770"
CM022875.1	RepeatMasker	Unknown	22748200	22748350	878	-	.	ID="RND-6_FAMILY-1126";Tend="648";Tstart="478";shortTE="F";uid="4869203c-4237-411c-8f49-ab9001236d59"
CM022875.1	RepeatMasker	DNA/TcMar-Tc1	5792470	5793212	5558	-	.	ID="RND-1_FAMILY-376";Tend="1696";Tstart="962";shortTE="F";uid="487660ea-4834-4e13-9418-cb914a528a69"
CM022875.1	RepeatMasker	DNA/PIF-Harbinger	43152523	43153158	3012	-	.	ID="RND-1_FAMILY-229";TEgroup="ctg_2%7CRND-1_FAMILY-229%7C16";Tend="1617";Tstart="883";shortTE="F";uid="a7ba798e-8156-4b55-9fa8-fbaa200e666a"
CM022875.1	RepeatMasker	SINE/tRNA-RTE	5009788	5010103	2634	-	.	ID="RND-1_FAMILY-48";Tend="1201";Tstart="886";shortTE="F";uid="221d0206-4756-470f-bfa1-f12ae27a8316"
CM022875.1	RepeatMasker	RC/Helitron	33421101	33421553	2616	-	.	ID="RND-6_FAMILY-6367";Tend="1308";Tstart="835";shortTE="F";uid="e65ca851-320f-4946-a464-74d097aee94d"
CM022875.1	RepeatMasker	Unknown	6369852	6370038	932	-	.	ID="RND-2_FAMILY-22";Tend="1147";Tstart="957";shortTE="F";uid="d6ddd3a3-2b1e-490c-beed-9ff89eb5d006"
CM022875.1	RepeatMasker	RC/Helitron	38856834	38857078	905	-	.	ID="RND-6_FAMILY-4124";Tend="1745";Tstart="1482";shortTE="F";uid="19e77335-de02-430b-b210-82e11d54d4b7"
CM022875.1	RepeatMasker	DNA/TcMar-Tc1	26703216	26703792	862	-	.	ID="RND-6_FAMILY-783";Tend="1365";Tstart="777";shortTE="F";uid="5a54b4b3-ce6b-4db2-a15e-cb296dabec28"
CM022875.1	RepeatMasker	Unknown	8092598	8092751	854	-	.	ID="RND-2_FAMILY-87";Tend="1114";Tstart="961";shortTE="F";uid="065c315b-75f4-4ccc-bb20-a708a869d527"
CM022875.1	RepeatMasker	Unknown	9259641	9260041	2961	-	.	ID="RND-6_FAMILY-3048";Tend="1296";Tstart="887";shortTE="F";uid="3e9b0d79-8df6-464c-9f02-0fcfcf0a253d"
CM022875.1	RepeatMasker	RC/Helitron	42041940	42042174	956	-	.	ID="RND-4_FAMILY-269";Tend="1825";Tstart="1540";shortTE="F";uid="3ed6a202-7fd0-43bb-a949-6ba3ace2f2ed"
CM022875.1	RepeatMasker	DNA/PiggyBac	36268050	36268583	1570	-	.	ID="RND-6_FAMILY-5296";Tend="1218";Tstart="510";shortTE="F";uid="b8ea9257-7697-4e5e-9e3b-c9619980da71"
CM022875.1	RepeatMasker	Unknown	30675568	30676057	1707	-	.	ID="RND-5_FAMILY-2473";Tend="2134";Tstart="1643";shortTE="F";uid="590c36ee-94a6-4b42-942c-e8ca7251576b"
CM022875.1	RepeatMasker	DNA/hAT-Blackjack	22250749	22250849	429	-	.	ID="RND-6_FAMILY-203";Tend="207";Tstart="104";shortTE="F";uid="d34cae25-69b1-4e46-b32e-80eb2b57171b"
CM022875.1	RepeatMasker	SINE/MIR	33980039	33980272	533	-	.	ID="RND-1_FAMILY-44";TEgroup="ctg_2%7CRND-1_FAMILY-44%7C15";Tend="1178";Tstart="863";shortTE="T";uid="64593fc5-b588-4f87-a6b0-ea89003aa600"
CM022875.1	RepeatMasker	Unknown	18070618	18070771	478	-	.	ID="RND-6_FAMILY-2909";Tend="3085";Tstart="2931";shortTE="F";uid="ae8dc8a9-57db-43cc-9ebc-a8035ca22feb"
CM022875.1	RepeatMasker	DNA/TcMar-Tc1	2213498	2214294	5579	-	.	ID="RND-1_FAMILY-226";Tend="1775";Tstart="895";shortTE="F";uid="79f8b5a0-123d-4767-9fac-0476e90b7f98"
CM022875.1	RepeatMasker	Satellite	34475694	34475944	1454	-	.	ID="RND-3_FAMILY-672";Tend="1179";Tstart="922";shortTE="F";uid="a7b71077-f15e-490f-b2db-bc64d0eb3069"
CM022875.1	RepeatMasker	LTR/Gypsy	13636084	13636269	469	-	.	ID="HALYOMORPHA_HALYS-3_FAMILY-402";Tend="463";Tstart="247";shortTE="F";uid="2cfc0600-6eac-45fd-8c05-c91d534a8f8b"
CM022875.1	RepeatMasker	Unknown	20142914	20143061	1081	-	.	ID="RND-1_FAMILY-92";Tend="956";Tstart="808";shortTE="F";uid="348974e4-90e6-4d12-a0aa-cbcad45f2261"
CM022875.1	RepeatMasker	DNA	9969292	9969993	5902	-	.	ID="RND-5_FAMILY-3669";Tend="2432";Tstart="1725";shortTE="F";uid="51c4cb62-b0ba-4c53-99e9-5b818637763c"
CM022875.1	RepeatMasker	Unknown	25359046	25359149	512	-	.	ID="RND-1_FAMILY-741";Tend="760";Tstart="655";shortTE="F";uid="63f6397c-bea4-4dd3-b23d-133e2358d233"
CM022875.1	RepeatMasker	Unknown	1711766	1711944	935	-	.	ID="RND-3_FAMILY-332";Tend="1562";Tstart="1427";shortTE="F";uid="34d02d4e-a1b3-4363-b8a5-dbf31c9e835c"
CM022875.1	RepeatMasker	Unknown	38888037	38888284	1884	-	.	ID="RND-6_FAMILY-2392";Tend="1260";Tstart="1017";shortTE="F";uid="330f67cf-8463-4f85-bd33-6b85b81c2347"
CM022875.1	RepeatMasker	DNA/TcMar-Tc1	6721403	6721691	2207	-	.	ID="rnd-5_family-20";Tend="1100";Tstart="819";shortTE="F";uid="574b0430-d534-4cd3-a173-65e33637cdba"
CM022875.1	RepeatMasker	Unknown	6365876	6366039	453	-	.	ID="RND-6_FAMILY-6755";Tend="1256";Tstart="1086";shortTE="F";uid="a0cd14ac-eb9d-4fb7-8e1c-68e9fccf4f47"
CM022875.1	RepeatMasker	Unknown	2931128	2931236	560	-	.	ID="RND-6_FAMILY-503";Tend="1180";Tstart="1067";shortTE="F";uid="f3f63243-e31c-42e5-a18c-c6e78c8c645b"
CM022875.1	RepeatMasker	Unknown	38713738	38713842	783	-	.	ID="RND-6_FAMILY-2064";Tend="1172";Tstart="959";shortTE="F";uid="9bc0f3f0-9350-4bfa-b2e2-80a9668782e9"
CM022875.1	RepeatMasker	LINE/I-Jockey	31792820	31793141	811	-	.	ID="RND-4_FAMILY-1457";Tend="1248";Tstart="892";shortTE="F";uid="b58e3c69-c209-439e-b412-995d4b68c07e"
CM022875.1	RepeatMasker	Unknown	36411495	36411602	552	-	.	ID="RND-1_FAMILY-67";Tend="1524";Tstart="1427";shortTE="F";uid="b02cd165-9864-453b-b40b-b58c72f8633b"
CM022875.1	RepeatMasker	LINE/R1-LOA	218457	218616	1036	-	.	ID="RND-4_FAMILY-883";Tend="1227";Tstart="1065";shortTE="F";uid="bcfba5bc-f87a-474d-98eb-0120f8722aef"
CM022875.1	RepeatMasker	RC/Helitron	40062099	40062314	1182	-	.	ID="RND-4_FAMILY-269";Tend="1222";Tstart="983";shortTE="F";uid="58eec6c1-d4bc-43f2-8bf1-c36ad42f145c"
CM022875.1	RepeatMasker	Unknown	18443325	18443671	897	-	.	ID="RND-6_FAMILY-713";Tend="1093";Tstart="729";shortTE="F";uid="0715d5f9-8666-4507-a630-2e6295dcbb28"
CM022875.1	RepeatMasker	Unknown	21865261	21865399	976	-	.	ID="RND-1_FAMILY-28";Tend="799";Tstart="658";shortTE="F";uid="5703577b-8ccd-42c8-a212-9fe4d145c0d2"
CM022875.1	RepeatMasker	DNA/TcMar-Tc1	42553037	42553801	4153	-	.	ID="RND-1_FAMILY-226";TEgroup="ctg_2%7CRND-1_FAMILY-226%7C26";Tend="1775";Tstart="894";shortTE="F";uid="10a34e9a-dfbf-4c0c-9735-eb97de98cf5b"
CM022875.1	RepeatMasker	Unknown	27895260	27895381	511	-	.	ID="RND-2_FAMILY-22";Tend="1131";Tstart="970";shortTE="F";uid="b295d7ad-714b-4200-b71a-77729c91461c"
CM022875.1	RepeatMasker	Unknown	6724214	6725750	7029	-	.	ID="RND-5_FAMILY-2476";Tend="2406";Tstart="872";shortTE="F";uid="23e8e1ec-c103-47a3-bb61-3a0311cfa867"
CM022875.1	RepeatMasker	Unknown	10142917	10143023	474	-	.	ID="RND-6_FAMILY-4632";Tend="2224";Tstart="2116";shortTE="F";uid="e7afbc77-840f-4c1a-b3ad-0ff5d705f2d9"
CM022875.1	RepeatMasker	Unknown	15600759	15601142	1967	-	.	ID="RND-6_FAMILY-2918";Tend="1600";Tstart="1198";shortTE="F";uid="3accae87-f5a4-48b0-86dc-e80366ece0bd"
CM022875.1	RepeatMasker	SINE/tRNA-RTE	6959773	6959895	924	-	.	ID="RND-1_FAMILY-65";Tend="1135";Tstart="1013";shortTE="F";uid="ff819ec7-bcb7-424e-b5da-7411f9ea71af"
CM022875.1	RepeatMasker	LINE/RTE-BovB	26110137	26110272	543	-	.	ID="RND-6_FAMILY-527";Tend="466";Tstart="330";shortTE="F";uid="3aa3c30a-dd40-434b-86f0-0ddaa8d9bd21"
CM022875.1	RepeatMasker	Satellite	19947723	19947955	1446	-	.	ID="RND-6_FAMILY-577";Tend="1003";Tstart="755";shortTE="F";uid="bee46a42-b94a-4f5a-9b9f-aff67c366d74"
CM022875.1	RepeatMasker	Unknown	29026874	29027064	710	-	.	ID="RND-6_FAMILY-1735";Tend="1070";Tstart="870";shortTE="F";uid="7d36a333-28bb-4094-9c23-1afa78eca7cf"
CM022875.1	RepeatMasker	Unknown	36115629	36115815	1184	-	.	ID="RND-1_FAMILY-279";Tend="1297";Tstart="1104";shortTE="F";uid="f6ad18ac-c53e-4faa-91a5-08213f70d989"
CM022875.1	RepeatMasker	LINE/Dong-R4	15592018	15593942	1936	-	.	ID="RND-6_FAMILY-143";Tend="1891";Tstart="36";shortTE="F";uid="24dc7bee-24fd-4c88-b327-cc426c4d4408"
CM022875.1	RepeatMasker	DNA/hAT	1172773	1172929	1157	-	.	ID="RND-1_FAMILY-436";Tend="1631";Tstart="1474";shortTE="F";uid="995a8333-fbea-4d3c-a079-8adcdace83d7"
CM022875.1	RepeatMasker	Satellite	40775846	40776000	677	-	.	ID="RND-6_FAMILY-46";Tend="133";Tstart="1";shortTE="F";uid="8eb53a3e-d99a-4abd-8c6b-58d9e4a83364"
CM022875.1	RepeatMasker	Unknown	29615763	29616029	2039	-	.	ID="RND-6_FAMILY-7290";Tend="1416";Tstart="1151";shortTE="F";uid="e13ac8f9-4084-488f-8678-7d259a81c238"
CM022875.1	RepeatMasker	LINE/Penelope	2383370	2383751	554	-	.	ID="RND-1_FAMILY-923";Tend="1425";Tstart="912";shortTE="F";uid="9a026672-06be-41a9-b2df-c239772277fa"
CM022875.1	RepeatMasker	Unknown	16862656	16862787	484	-	.	ID="RND-5_FAMILY-2398";Tend="998";Tstart="874";shortTE="F";uid="2e7dae88-ee4c-4a27-ae0b-a11a2382e163"
CM022875.1	RepeatMasker	DNA/hAT-Tip100	24658438	24658558	703	-	.	ID="RND-3_FAMILY-262";Tend="925";Tstart="812";shortTE="F";uid="8de95311-cfde-4f77-bd3b-cc815d24e764"
CM022875.1	RepeatMasker	Unknown	42321333	42321628	938	-	.	ID="RND-1_FAMILY-124";Tend="1078";Tstart="855";shortTE="F";uid="fbbd28dd-1ca8-41ae-8e12-51e8fdd882c2"
CM022875.1	RepeatMasker	Unknown	21742716	21742856	1059	-	.	ID="RND-1_FAMILY-41";Tend="1142";Tstart="1002";shortTE="F";uid="39a0c9af-a5fc-4ab1-a360-6f3552dd0a1a"
CM022875.1	RepeatMasker	RC/Helitron	42221807	42222531	4336	-	.	ID="RND-5_FAMILY-1514";Tend="1641";Tstart="871";shortTE="F";uid="fbae3823-2502-415b-9c86-54ffebfb7bab"
CM022875.1	RepeatMasker	Unknown	5339970	5340339	2419	-	.	ID="RND-1_FAMILY-49";Tend="1617";Tstart="1162";shortTE="F";uid="9194b42d-d4f7-4934-851a-a29feb771808"
CM022875.1	RepeatMasker	Unknown	23588198	23588449	1472	-	.	ID="RND-1_FAMILY-66";Tend="1194";Tstart="933";shortTE="F";uid="c9afae7e-8261-44d2-add6-90513a9cfb9b"
CM022875.1	RepeatMasker	RC/Helitron	2184204	2184793	4549	-	.	ID="RND-6_FAMILY-707";Tend="1467";Tstart="877";shortTE="F";uid="f577d9d1-434c-4658-8f10-2db4d45e6f39"
CM022875.1	RepeatMasker	Unknown	2155824	2156018	1535	-	.	ID="RND-1_FAMILY-53";Tend="1099";Tstart="905";shortTE="F";uid="3ca445b3-4201-43be-bbd4-b3c872123678"
CM022875.1	RepeatMasker	Unknown	32327406	32327600	856	-	.	ID="RND-2_FAMILY-87";Tend="1312";Tstart="1117";shortTE="F";uid="d89eaca5-61f9-469d-9207-5b857d520aa3"
CM022875.1	RepeatMasker	Unknown	22903234	22903476	2024	-	.	ID="RND-6_FAMILY-222";Tend="1711";Tstart="1468";shortTE="F";uid="9a34853e-adaa-460b-8696-92fb77a01c9b"
CM022875.1	RepeatMasker	Unknown	22758564	22758742	709	-	.	ID="RND-1_FAMILY-266";TEgroup="ctg_2%7CRND-1_FAMILY-266%7C8";Tend="1445";Tstart="1289";shortTE="T";uid="a8270275-e720-4b90-a281-4398d9745bb9"
CM022875.1	RepeatMasker	Unknown	2777098	2777238	724	-	.	ID="RND-4_FAMILY-132";Tend="1298";Tstart="1155";shortTE="F";uid="d08bcc5b-4826-4784-92c7-612b4cd8b75d"
CM022875.1	RepeatMasker	DNA/hAT-Charlie	33138937	33139082	1066	-	.	ID="RND-6_FAMILY-9982";Tend="1148";Tstart="1003";shortTE="F";uid="7e00aeef-8547-483c-ba6e-a1ab3cc20332"
CM022875.1	RepeatMasker	Unknown	17555626	17556355	4686	-	.	ID="RND-1_FAMILY-206";Tend="1804";Tstart="929";shortTE="F";uid="8a6b03b8-a6ca-40c4-b48c-9d4c2e183608"
CM022875.1	RepeatMasker	RC/Helitron	26808	27030	1650	-	.	ID="RND-6_FAMILY-317";Tend="1157";Tstart="933";shortTE="F";uid="93d10486-e4f7-44ed-8593-557f185c8f07"
CM022875.1	RepeatMasker	DNA/TcMar-Tc1	2627764	2627864	634	-	.	ID="RND-5_FAMILY-1670";Tend="939";Tstart="839";shortTE="F";uid="5c5a0ada-407f-44ff-aa6c-dfa4ae459af6"
CM022875.1	RepeatMasker	SINE/tRNA-RTE	20701648	20701921	2263	-	.	ID="RND-4_FAMILY-339";Tend="1197";Tstart="916";shortTE="F";uid="d7c67922-3416-45e1-8013-3edeb2753729"
CM022875.1	RepeatMasker	Unknown	26620632	26620912	1670	-	.	ID="RND-1_FAMILY-835";Tend="1048";Tstart="760";shortTE="F";uid="8097c158-b6da-4dd6-b6a6-c9e65d1c81a1"
CM022875.1	RepeatMasker	LINE/I	32154972	32155280	745	-	.	ID="RND-1_FAMILY-625";Tend="1877";Tstart="1544";shortTE="F";uid="f75ac045-c52f-4554-8d32-f4e9f18b92fa"
CM022875.1	RepeatMasker	Unknown	12152730	12152882	831	-	.	ID="RND-4_FAMILY-70";Tend="978";Tstart="824";shortTE="F";uid="a679d794-0a2a-409f-9a34-ee1479224ef7"
CM022875.1	RepeatMasker	Unknown	24309218	24309426	1675	-	.	ID="RND-1_FAMILY-133";Tend="1529";Tstart="1320";shortTE="F";uid="4c3871eb-e7f1-4ae3-923b-ba131e3b2797"
CM022875.1	RepeatMasker	Unknown	28910177	28910483	2282	-	.	ID="RND-1_FAMILY-599";Tend="1923";Tstart="1608";shortTE="F";uid="807ac928-fd73-4b84-a0cc-e017f5aed3b0"
CM022875.1	RepeatMasker	LINE/L2	28717086	28717508	1101	-	.	ID="RND-5_FAMILY-1805";Tend="2661";Tstart="2244";shortTE="F";uid="7bf4d934-a9bd-4df3-ab64-b8fabc4a79f7"
CM022875.1	RepeatMasker	Unknown	31657873	31658189	796	-	.	ID="RND-5_FAMILY-574";Tend="1055";Tstart="725";shortTE="F";uid="5b5e2c55-ac3d-4288-a8e7-539a950172ad"
CM022875.1	RepeatMasker	DNA/TcMar-Tc1	28998367	28999087	5692	-	.	ID="RND-1_FAMILY-288";Tend="1699";Tstart="979";shortTE="F";uid="0d8757e9-57c8-4a3c-af8d-8e90361c667b"
CM022875.1	RepeatMasker	RC/Helitron	24695369	24695673	1276	-	.	ID="RND-6_FAMILY-6367";Tend="1383";Tstart="852";shortTE="F";uid="9bd6d69a-7f49-469d-aab3-dec4a338b2b5"
CM022875.1	RepeatMasker	DNA/CMC-Chapaev-3	9027075	9027263	1595	-	.	ID="RND-6_FAMILY-2378";Tend="1292";Tstart="1104";shortTE="F";uid="a8168dd2-b85d-4eaa-9a02-f33156ef55ce"
CM022875.1	RepeatMasker	Satellite	693668	693930	1987	-	.	ID="RND-5_FAMILY-2656";Tend="896";Tstart="641";shortTE="F";uid="42f08853-9e2b-42a4-b64d-900bfb567695"
CM022875.1	RepeatMasker	LINE/RTE-X	1938559	1938715	879	-	.	ID="RND-6_FAMILY-4628";Tend="1473";Tstart="1326";shortTE="F";uid="8d3329ca-69a0-4aec-8108-e97a94c1ba92"
CM022875.1	RepeatMasker	LINE/RTE-BovB	3488683	3488926	1480	-	.	ID="RND-5_FAMILY-1885";Tend="1221";Tstart="970";shortTE="F";uid="6b724b2d-053c-4709-8f9c-6393c3a57519"
CM022875.1	RepeatMasker	Unknown	33967374	33969457	698	-	.	ID="RND-6_FAMILY-158";Tend="2778";Tstart="2570";shortTE="F";uid="8e821580-f210-4eaf-9e0e-478da820129d"
CM022875.1	RepeatMasker	Unknown	28439459	28439667	550	-	.	ID="RND-1_FAMILY-159";Tend="1195";Tstart="965";shortTE="F";uid="11eda6bc-752a-489e-bc8e-21dfc109a65b"
CM022875.1	RepeatMasker	LINE/I-Jockey	42423438	42423717	966	-	.	ID="RND-4_FAMILY-1457";Tend="1252";Tstart="947";shortTE="F";uid="2528f6bd-3bb2-461c-a3fc-d3636d3e6c46"
CM022875.1	RepeatMasker	Unknown	40020124	40020450	2312	-	.	ID="RND-3_FAMILY-254";Tend="1209";Tstart="890";shortTE="F";uid="0e2ecf76-e533-4366-b019-c3c0bb4a47fd"
CM022875.1	RepeatMasker	Unknown	35995834	35995986	734	-	.	ID="RND-1_FAMILY-49";Tend="1111";Tstart="974";shortTE="F";uid="7d557ecd-ab8d-4e26-a597-0718c3ccba71"
CM022875.1	RepeatMasker	Unknown	31749902	31750053	501	-	.	ID="RND-3_FAMILY-254";Tend="1086";Tstart="915";shortTE="F";uid="d49ca71e-2ca0-4ae5-b35f-b41b19ac65b3"
CM022875.1	RepeatMasker	Unknown	31431177	31431330	809	-	.	ID="RND-4_FAMILY-560";Tend="1874";Tstart="1717";shortTE="F";uid="e1f0cb2d-3545-497f-853b-787c1f2d64ef"
CM022875.1	RepeatMasker	RC/Helitron	18366601	18366749	544	-	.	ID="RND-1_FAMILY-31";Tend="1509";Tstart="1380";shortTE="F";uid="638ee495-6c75-4498-9937-37255fec1104"
CM022875.1	RepeatMasker	Unknown	7632276	7632404	701	-	.	ID="RND-5_FAMILY-1523";Tend="1031";Tstart="883";shortTE="F";uid="0e27c4fc-b70e-49f5-a702-8a25856af200"
CM022875.1	RepeatMasker	LINE/RTE-BovB	4576457	4576559	542	-	.	ID="RND-5_FAMILY-1885";Tend="1079";Tstart="982";shortTE="F";uid="5f4ebbd6-c347-4323-9595-e5bf1823f7fb"
CM022875.1	RepeatMasker	Unknown	34402417	34402658	1064	-	.	ID="RND-6_FAMILY-9040";Tend="1347";Tstart="1067";shortTE="F";uid="a4d4b337-58ec-4640-a4b4-6daff3643bb5"
CM022875.1	RepeatMasker	Unknown	2430789	2431159	2754	-	.	ID="RND-5_FAMILY-73";Tend="1437";Tstart="1036";shortTE="F";uid="edb93c84-9252-4bb0-ab34-5b82b261ea4f"
CM022875.1	RepeatMasker	Unknown	31409990	31410173	614	-	.	ID="RND-1_FAMILY-99";Tend="1093";Tstart="910";shortTE="F";uid="67d809c9-f5fa-4726-971c-ca20613f34fe"
CM022875.1	RepeatMasker	Unknown	19954979	19955755	4741	-	.	ID="RND-5_FAMILY-1793";TEgroup="ctg_2%7CRND-5_FAMILY-1793%7C7";Tend="2010";Tstart="1386";shortTE="F";uid="927f4fbc-5e79-4173-a25a-598b7108c29c"
CM022875.1	RepeatMasker	Unknown	16809958	16810145	476	-	.	ID="RND-4_FAMILY-1056";Tend="552";Tstart="367";shortTE="F";uid="526056bf-a890-4e52-bd12-a013b6d3e5e3"
CM022875.1	RepeatMasker	Unknown	35858533	35858883	1603	-	.	ID="RND-6_FAMILY-4449";Tend="1155";Tstart="839";shortTE="F";uid="ca0bc6aa-bec1-456d-92ae-8dc6d5e363fc"
CM022875.1	RepeatMasker	DNA/hAT-Charlie	25788	26007	1555	-	.	ID="RND-2_FAMILY-110";Tend="1325";Tstart="1112";shortTE="F";uid="1ad0f547-73bb-45fb-828b-4dfd89f4d3e9"
CM022875.1	RepeatMasker	SINE/tRNA-RTE	35413042	35413363	2321	-	.	ID="RND-4_FAMILY-632";Tend="1120";Tstart="795";shortTE="F";uid="12d19e02-3115-4290-b9d6-8554412b13a3"
CM022875.1	RepeatMasker	SINE/tRNA-RTE	22394671	22394845	1095	-	.	ID="RND-4_FAMILY-339";Tend="1175";Tstart="998";shortTE="F";uid="88406fa0-cd35-4f0d-aeaa-2f24dd34b082"
CM022875.1	RepeatMasker	RC/Helitron	17408050	17408515	2163	-	.	ID="RND-6_FAMILY-6367";Tend="1298";Tstart="839";shortTE="F";uid="52758eb1-d669-40a8-9d59-138dadc059a9"
CM022875.1	RepeatMasker	DNA/TcMar-Tc1	32144540	32144680	434	-	.	ID="RND-4_FAMILY-714";TEgroup="ctg_2%7CRND-4_FAMILY-714%7C2";Tend="1404";Tstart="1338";shortTE="T";uid="2950269e-e757-4e06-b004-eda8ee092d7e"
CM022875.1	RepeatMasker	SINE/tRNA-RTE	5000275	5000389	777	-	.	ID="RND-1_FAMILY-65";Tend="1094";Tstart="972";shortTE="F";uid="d431381b-d160-4e84-9237-a9e35b3103af"
CM022875.1	RepeatMasker	Unknown	14641558	14641913	1716	-	.	ID="RND-5_FAMILY-116";Tend="1802";Tstart="1441";shortTE="F";uid="a7b91a87-7f27-475e-8a47-0b774aba2cca"
CM022875.1	RepeatMasker	Unknown	26559497	26559645	697	-	.	ID="RND-6_FAMILY-7290";Tend="1419";Tstart="1257";shortTE="F";uid="4f0213d5-503f-44f0-be00-5d307455d9af"
CM022875.1	RepeatMasker	Unknown	1704991	1705306	1372	-	.	ID="RND-1_FAMILY-281";Tend="1341";Tstart="1039";shortTE="F";uid="e6bb8a0e-85f1-40bd-ab2c-fcfea60a5b17"
CM022875.1	RepeatMasker	Unknown	25724959	25725303	1321	-	.	ID="RND-5_FAMILY-2473";Tend="1117";Tstart="701";shortTE="F";uid="17622932-f3c5-4b5e-95e3-d2b5934dadd7"
CM022875.1	RepeatMasker	Unknown	31674446	31675719	4980	-	.	ID="RND-5_FAMILY-3581";Tend="2127";Tstart="546";shortTE="F";uid="f8d78331-d2a6-465d-9e8a-de4bcd397114"
CM022875.1	RepeatMasker	Unknown	42871874	42871984	689	-	.	ID="RND-1_FAMILY-96";Tend="1045";Tstart="936";shortTE="F";uid="02b4bd34-e240-4955-a09a-f6207ec6788c"
CM022875.1	RepeatMasker	Satellite	24633054	24633290	1708	-	.	ID="RND-6_FAMILY-46";Tend="1470";Tstart="1234";shortTE="F";uid="974e64a7-1d8f-4bed-b270-ea2b943945f7"
CM022875.1	RepeatMasker	Unknown	34250927	34251155	745	-	.	ID="RND-1_FAMILY-1014";Tend="1519";Tstart="1305";shortTE="F";uid="028b07ac-5535-42aa-bedb-58cd2533008e"
CM022875.1	RepeatMasker	Unknown	27329514	27329660	720	-	.	ID="RND-1_FAMILY-287";Tend="1476";Tstart="1328";shortTE="F";uid="bc2b20e0-3369-4f14-adad-70257d9fd322"
CM022875.1	RepeatMasker	SINE/tRNA-RTE	11104192	11104341	550	-	.	ID="RND-1_FAMILY-29";Tend="944";Tstart="796";shortTE="F";uid="3e762979-3d40-4344-ad37-caca58d55199"
CM022875.1	RepeatMasker	Unknown	3167254	3167890	3351	-	.	ID="RND-1_FAMILY-368";Tend="1434";Tstart="764";shortTE="F";uid="1073e18d-389b-4846-b3a8-bf1de624eed8"
CM022875.1	RepeatMasker	Unknown	12462483	12462835	1446	-	.	ID="RND-2_FAMILY-87";Tend="1319";Tstart="974";shortTE="F";uid="9cd7fa49-711a-42ff-a28f-b10dd935798b"
CM022875.1	RepeatMasker	Unknown	41741951	41742090	498	-	.	ID="RND-6_FAMILY-370";Tend="1952";Tstart="1814";shortTE="F";uid="ceeb69eb-fb1f-4106-ad68-1968663cbe62"
CM022875.1	RepeatMasker	Unknown	26737614	26737800	510	-	.	ID="RND-4_FAMILY-1056";Tend="552";Tstart="367";shortTE="F";uid="0ea43abe-dde2-4349-ba86-3ccb818b6273"
CM022875.1	RepeatMasker	Unknown	5182800	5183212	1414	-	.	ID="RND-1_FAMILY-279";Tend="1295";Tstart="819";shortTE="F";uid="c0b4c4e5-30b6-44e7-903d-3d9db0770efb"
CM022875.1	RepeatMasker	LINE/I-Jockey	40511736	40512500	5439	-	.	ID="RND-6_FAMILY-2274";Tend="1485";Tstart="720";shortTE="F";uid="b4cbff56-2b10-4868-a02d-a8bcc02e08b3"
CM022875.1	RepeatMasker	Unknown	6281034	6281245	1744	-	.	ID="RND-5_FAMILY-2048";Tend="1167";Tstart="956";shortTE="F";uid="cd28f7db-4877-48eb-acf6-679a7e6d1deb"
CM022875.1	RepeatMasker	LINE/RTE-BovB	22790657	22790972	1064	-	.	ID="RND-4_FAMILY-543";Tend="1630";Tstart="1387";shortTE="F";uid="0074bfff-5861-46bd-bd8b-da07f099e641"
CM022875.1	RepeatMasker	LINE/Penelope	13124353	13124516	1348	-	.	ID="RND-5_FAMILY-178";Tend="1498";Tstart="1336";shortTE="F";uid="b6b3127a-df5c-4ecd-9490-91bee155b5ef"
CM022875.1	RepeatMasker	Unknown	23384504	23384823	954	-	.	ID="RND-5_FAMILY-523";Tend="1240";Tstart="955";shortTE="F";uid="1e9527b0-2257-4d3c-bd4a-1f81ee0ed006"
CM022875.1	RepeatMasker	LINE/L2	6826889	6827062	1013	-	.	ID="RND-5_FAMILY-396";Tend="1381";Tstart="1206";shortTE="F";uid="3807726f-1cb9-4626-90d1-4e5c8386df44"
CM022875.1	RepeatMasker	Unknown	24254723	24254890	595	-	.	ID="RND-2_FAMILY-22";Tend="1118";Tstart="956";shortTE="F";uid="375aad67-e8fb-4f5c-9514-17d8aafaf7c5"
CM022875.1	RepeatMasker	DNA/TcMar-Tc1	43900617	43900931	1190	-	.	ID="RND-6_FAMILY-664";Tend="2177";Tstart="1866";shortTE="F";uid="101b6167-ed9b-4c43-82be-2321e04cdbb4"
CM022875.1	RepeatMasker	SINE/MIR	10293738	10294019	1515	-	.	ID="RND-1_FAMILY-44";Tend="1183";Tstart="875";shortTE="F";uid="33b11060-c8d8-4da4-9de9-d93e8a614fa8"
CM022875.1	RepeatMasker	DNA/TcMar-Mariner	14903273	14903413	437	-	.	ID="HALYOMORPHA_HALYS-5_FAMILY-689";Tend="861";Tstart="692";shortTE="F";uid="b1716754-885a-4584-8c38-c34040a5fd13"
CM022875.1	RepeatMasker	Unknown	8974838	8975371	3047	-	.	ID="RND-1_FAMILY-287";Tend="1455";Tstart="908";shortTE="F";uid="5aee28da-67b6-4117-8c59-ce3ba0b99cff"
CM022875.1	RepeatMasker	LTR/Copia	5708662	5708768	511	-	.	ID="RND-6_FAMILY-2605";Tend="1302";Tstart="1184";shortTE="F";uid="30076b0f-288a-402c-93ee-7fc6c2136f37"
CM022875.1	RepeatMasker	Unknown	43011152	43011590	3283	-	.	ID="RND-1_FAMILY-118";Tend="1373";Tstart="907";shortTE="F";uid="ca273968-92fc-4698-9e73-47b84d87f04a"
CM022875.1	RepeatMasker	Unknown	37901580	37901685	615	-	.	ID="RND-6_FAMILY-11688";Tend="889";Tstart="785";shortTE="F";uid="20edd6bb-5049-42b3-b111-f9323fcc2e9b"
CM022875.1	RepeatMasker	Unknown	42215383	42215643	1207	-	.	ID="RND-6_FAMILY-7290";Tend="1436";Tstart="1139";shortTE="F";uid="65c0c92d-3d82-4718-97bf-c443c5ed86a6"
CM022875.1	RepeatMasker	SINE/tRNA-RTE	14092874	14093170	1602	-	.	ID="RND-1_FAMILY-48";Tend="1190";Tstart="881";shortTE="F";uid="4c5896ce-11d8-4de7-a64f-d358c85e34c0"
CM022875.1	RepeatMasker	LINE/I	23299217	23300658	9581	-	.	ID="RND-5_FAMILY-98";Tend="1521";Tstart="99";shortTE="F";uid="dbf1aa95-313a-4075-9c28-db73903a4ef6"
CM022875.1	RepeatMasker	Unknown	38974752	38974883	847	-	.	ID="RND-1_FAMILY-53";Tend="1084";Tstart="905";shortTE="F";uid="41050998-c6d0-47de-8fb6-1ded2221b0dd"
CM022875.1	RepeatMasker	Unknown	603078	603396	1375	-	.	ID="RND-6_FAMILY-9040";Tend="1333";Tstart="977";shortTE="F";uid="01786e6b-799d-42d2-99ca-2e385df9a61f"
CM022875.1	RepeatMasker	RC/Helitron	25564375	25564583	1261	-	.	ID="RND-6_FAMILY-6367";Tend="1059";Tstart="852";shortTE="F";uid="808cf6f8-0779-447c-97ed-d61985655ce0"
CM022875.1	RepeatMasker	LINE/I	36573187	36573875	5670	-	.	ID="RND-6_FAMILY-3072";Tend="1410";Tstart="720";shortTE="F";uid="95b924db-1daa-44c6-b74d-73e5e9f87189"
CM022875.1	RepeatMasker	SINE/tRNA-RTE	42112580	42112875	2205	-	.	ID="RND-1_FAMILY-48";Tend="1188";Tstart="886";shortTE="F";uid="bd636ea7-5afa-4dec-a787-66eed977e9f6"
CM022875.1	RepeatMasker	SINE/5S	43740638	43740906	2264	-	.	ID="RND-6_FAMILY-4694";Tend="1170";Tstart="902";shortTE="F";uid="4cc4f852-59f2-4452-86ac-c96c85468d14"
CM022875.1	RepeatMasker	DNA/TcMar-Tc1	41602225	41602445	754	-	.	ID="RND-6_FAMILY-2744";Tend="721";Tstart="531";shortTE="F";uid="f2abf677-f4f4-468a-b904-6d327d4d9bee"
CM022875.1	RepeatMasker	Unknown	37307007	37307372	2249	-	.	ID="RND-4_FAMILY-132";Tend="1500";Tstart="1133";shortTE="F";uid="22c287d5-0d7e-4c9b-935e-3f6ac1067fbe"
CM022875.1	RepeatMasker	Unknown	21436845	21437007	976	-	.	ID="RND-4_FAMILY-209";Tend="1520";Tstart="1342";shortTE="F";uid="2285e97c-bb6c-400e-bcb6-617134323655"
CM022875.1	RepeatMasker	Unknown	43583291	43583404	660	-	.	ID="RND-1_FAMILY-11";Tend="1091";Tstart="965";shortTE="F";uid="378cb6b1-1634-48c8-adc1-8d10d2061adb"
CM022875.1	RepeatMasker	DNA/TcMar-Mariner	4834533	4835247	5357	-	.	ID="RND-1_FAMILY-346";Tend="1690";Tstart="956";shortTE="F";uid="731a4676-0f52-4be4-91c4-3452f06a0c6d"
CM022875.1	RepeatMasker	Unknown	10849590	10850732	8166	-	.	ID="RND-3_FAMILY-721";Tend="2002";Tstart="841";shortTE="F";uid="39d01124-a329-4d31-bec7-ac0d30adb73c"
CM022875.1	RepeatMasker	SINE/tRNA-RTE	15147996	15148184	1049	-	.	ID="RND-1_FAMILY-65";Tend="1132";Tstart="898";shortTE="F";uid="1916aaee-2295-4b76-a98f-da381f812638"
CM022875.1	RepeatMasker	Unknown	3958841	3959344	3422	-	.	ID="RND-5_FAMILY-698";Tend="1459";Tstart="914";shortTE="F";uid="1842a7a8-de64-48bd-98a0-82d1a46c8e93"
CM022875.1	RepeatMasker	LINE/I	19015845	19017663	10636	-	.	ID="RND-6_FAMILY-259";Tend="2110";Tstart="324";shortTE="F";uid="4fdc1dc9-84ff-45fc-9282-6483047ba5f7"
CM022875.1	RepeatMasker	LINE/RTE-BovB	31518256	31518513	1244	-	.	ID="RND-1_FAMILY-30";Tend="1120";Tstart="799";shortTE="F";uid="fc4bd599-ed9a-4d4c-a776-6907fb72c882"
CM022875.1	RepeatMasker	LTR/Gypsy	31296997	31298271	898	-	.	ID="GYPSY-6_PPO-I";Tend="2661";Tstart="136";shortTE="F";uid="ca16a95d-a1fb-4f5b-b12c-d0898ed4bad2"
CM022875.1	RepeatMasker	DNA/hAT-Tip100	16710801	16711017	1091	-	.	ID="RND-3_FAMILY-262";Tend="1118";Tstart="914";shortTE="F";uid="00fe2005-55c8-4677-914d-01de43f0ccab"
CM022875.1	RepeatMasker	Unknown	6738288	6738478	1070	-	.	ID="RND-2_FAMILY-22";Tend="1146";Tstart="958";shortTE="F";uid="0febebaf-c589-4569-9f70-74accc3d5da4"
CM022875.1	RepeatMasker	Unknown	37644417	37644594	449	-	.	ID="RND-1_FAMILY-1099";Tend="1050";Tstart="899";shortTE="F";uid="36ddd865-14c4-4f03-a93f-caa1185e5e3e"
CM022875.1	RepeatMasker	LINE/RTE-BovB	27449889	27450078	901	-	.	ID="RND-1_FAMILY-75";Tend="1823";Tstart="1602";shortTE="F";uid="2b103dc1-b014-4fff-81e1-0ba7263687af"
CM022875.1	RepeatMasker	DNA/TcMar-Tc4	2849083	2849289	919	-	.	ID="RND-5_FAMILY-119";Tend="721";Tstart="531";shortTE="F";uid="87b31061-a8cd-4ae2-8fc7-73805240731e"
CM022875.1	RepeatMasker	Unknown	19167573	19167871	594	-	.	ID="RND-6_FAMILY-3033";Tend="2038";Tstart="1746";shortTE="F";uid="8aea1221-6e45-4de9-8f63-f726ee3eb97c"
CM022875.1	RepeatMasker	DNA/TcMar-Tc1	42713387	42713960	1713	-	.	ID="RND-1_FAMILY-288";TEgroup="ctg_2%7CRND-1_FAMILY-288%7C6";Tend="1691";Tstart="977";shortTE="F";uid="4c05efbe-94d5-4bd9-aea0-910f7abe03fe"
CM022875.1	RepeatMasker	Satellite	5319597	5319852	1803	-	.	ID="RND-5_FAMILY-399";Tend="1214";Tstart="923";shortTE="F";uid="fec80641-ad95-44be-8aec-f6b7b59164fb"
CM022875.1	RepeatMasker	DNA	21959414	21959989	2713	-	.	ID="RND-3_FAMILY-44";Tend="2980";Tstart="2350";shortTE="F";uid="4203ccd4-4ca0-420c-b1e7-91edaaae448f"
CM022875.1	RepeatMasker	RC/Helitron	453288	453408	999	-	.	ID="RND-1_FAMILY-324";Tend="2992";Tstart="2872";shortTE="F";uid="27f968ab-c2ba-4fae-a9f8-8564fe34187b"
CM022875.1	RepeatMasker	Satellite	21833308	21833521	734	-	.	ID="RND-3_FAMILY-672";Tend="1150";Tstart="933";shortTE="F";uid="f4b42f76-ee32-416e-b985-149052c43d5f"
CM022875.1	RepeatMasker	SINE/5S	41634223	41634411	1109	-	.	ID="RND-5_FAMILY-566";Tend="1194";Tstart="1006";shortTE="F";uid="b4ab53ef-2560-42a1-8401-fb927e9825fb"
CM022875.1	RepeatMasker	Unknown	20639502	20639635	681	-	.	ID="RND-5_FAMILY-502";Tend="1325";Tstart="1197";shortTE="F";uid="31f2b770-ed2a-4fbc-893c-0491607d836e"
CM022875.1	RepeatMasker	RC/Helitron	6756283	6756413	683	-	.	ID="RND-6_FAMILY-1533";Tend="1134";Tstart="978";shortTE="F";uid="b25dc231-7e17-427e-ad15-594f6508031d"
CM022875.1	RepeatMasker	SINE/MIR	13757249	13757462	913	-	.	ID="RND-1_FAMILY-44";Tend="1105";Tstart="889";shortTE="F";uid="3939e759-f193-4a1d-86b1-dec64e63c84a"
CM022875.1	RepeatMasker	LINE/L2	24634250	24634380	790	-	.	ID="RND-5_FAMILY-1485";Tend="709";Tstart="557";shortTE="F";uid="7b275fb3-3340-426c-84d7-96199c422b36"
CM022875.1	RepeatMasker	DNA/TcMar-Tc1	33350248	33350355	562	-	.	ID="RND-6_FAMILY-1236";Tend="1289";Tstart="1168";shortTE="F";uid="0ccba7bd-3559-4222-8edf-6d87d9585354"
CM022875.1	RepeatMasker	RC/Helitron	23629604	23631144	1884	-	.	ID="RND-6_FAMILY-17586";TEgroup="ctg_2%7CRND-6_FAMILY-17586%7C8";Tend="2306";Tstart="697";shortTE="F";uid="1226eaf8-871e-4144-824f-9de5f1eb1dd7"
CM022875.1	RepeatMasker	Unknown	24166543	24166656	710	-	.	ID="RND-5_FAMILY-3848";Tend="490";Tstart="379";shortTE="F";uid="70586003-0ac1-4725-ada4-fcd7f98460cd"
CM022875.1	RepeatMasker	Unknown	7764207	7764390	1233	-	.	ID="RND-1_FAMILY-116";Tend="1131";Tstart="962";shortTE="F";uid="63f02497-485c-449e-b409-c1049e19338a"
CM022875.1	RepeatMasker	Unknown	17074586	17074739	805	-	.	ID="RND-1_FAMILY-414";Tend="1102";Tstart="934";shortTE="F";uid="9b1c6e1f-0c07-40cf-b03b-5eddc3375f20"
CM022875.1	RepeatMasker	Unknown	4465763	4465977	472	-	.	ID="RND-6_FAMILY-7290";Tend="1379";Tstart="1140";shortTE="F";uid="90ae53d7-96c7-4d62-8047-be45d2a25397"
CM022875.1	RepeatMasker	DNA/TcMar-Tc1	40961252	40961988	2557	-	.	ID="RND-1_FAMILY-226";TEgroup="ctg_2%7CRND-1_FAMILY-226%7C22";Tend="1272";Tstart="895";shortTE="F";uid="e2e6e337-81d6-4da0-939c-ee7aeefb2d9e"
CM022875.1	RepeatMasker	Unknown	37687820	37687947	914	-	.	ID="RND-1_FAMILY-116";Tend="1121";Tstart="990";shortTE="F";uid="79942b77-a48d-4dbf-9555-304d6c827080"
CM022875.1	RepeatMasker	Unknown	34233001	34233339	2064	-	.	ID="RND-1_FAMILY-319";Tend="1110";Tstart="779";shortTE="F";uid="54b41d36-cb3b-4139-ba46-d02779713296"
CM022875.1	RepeatMasker	RC/Helitron	3162637	3162942	1498	-	.	ID="RND-6_FAMILY-6367";Tend="1295";Tstart="925";shortTE="F";uid="4a13b83d-bcb2-4f98-9ecc-680a727e48ab"
CM022875.1	RepeatMasker	Unknown	24096138	24096369	1756	-	.	ID="RND-5_FAMILY-1920";Tend="810";Tstart="574";shortTE="F";uid="47cf8dda-0c42-4a49-a629-835af25426d6"
CM022875.1	RepeatMasker	LTR/Gypsy	1364440	1364722	1010	-	.	ID="RND-6_FAMILY-9441";Tend="834";Tstart="518";shortTE="F";uid="5bb73918-7aef-4fc4-8e56-f60c11a5dfa8"
CM022875.1	RepeatMasker	Satellite	20822615	20822915	2006	-	.	ID="RND-6_FAMILY-46";Tend="1211";Tstart="930";shortTE="F";uid="6eca011b-59e1-4e18-8023-c1922410ff20"
CM022875.1	RepeatMasker	DNA/hAT-Charlie	1952908	1953142	1423	-	.	ID="RND-2_FAMILY-110";Tend="1188";Tstart="927";shortTE="F";uid="b4926243-35e4-4996-96f7-97fadc7e8f9a"
CM022875.1	RepeatMasker	LINE/Penelope	22440145	22440266	939	-	.	ID="RND-1_FAMILY-172";Tend="1497";Tstart="1378";shortTE="F";uid="ffd8d328-87bf-434a-afe2-ef7651835c98"
CM022875.1	RepeatMasker	Unknown	11812024	11812146	545	-	.	ID="RND-5_FAMILY-1590";Tend="1674";Tstart="1549";shortTE="F";uid="8a541516-d97a-44bb-b75a-b53d138a67e1"
CM022875.1	RepeatMasker	Unknown	31179197	31179328	516	-	.	ID="RND-1_FAMILY-49";Tend="1197";Tstart="1060";shortTE="F";uid="1b4a331f-ea30-4e63-83e2-6d0eead868b3"
CM022875.1	RepeatMasker	Unknown	21570814	21571034	1250	-	.	ID="RND-6_FAMILY-713";Tend="977";Tstart="790";shortTE="F";uid="f75dc42d-9cd9-4f8f-8bbf-2b67d45a5ad5"
CM022875.1	RepeatMasker	Unknown	39869622	39869741	663	-	.	ID="RND-1_FAMILY-287";Tend="1469";Tstart="1350";shortTE="F";uid="bbd87f2b-ece2-413d-a70e-ae265264d52f"
CM022875.1	RepeatMasker	LINE/I-Jockey	10623441	10623912	3314	-	.	ID="RND-1_FAMILY-419";Tend="1374";Tstart="918";shortTE="F";uid="8c792ff2-69b9-4e11-8655-e2849e62126c"
CM022875.1	RepeatMasker	DNA/hAT-Charlie	37659106	37659277	1052	-	.	ID="RND-2_FAMILY-110";Tend="1128";Tstart="937";shortTE="F";uid="af4f7fb8-9010-4600-9c51-0fb4406511ea"
CM022875.1	RepeatMasker	Unknown	34954243	34954349	473	-	.	ID="RND-6_FAMILY-6725";Tend="100";Tstart="3";shortTE="F";uid="b1e07b1b-9aa5-41ff-9bff-d31f2fd89818"
CM022875.1	RepeatMasker	Unknown	19054957	19055082	563	-	.	ID="RND-1_FAMILY-338";Tend="689";Tstart="509";shortTE="F";uid="d75df129-5c9b-43a8-b5f9-011c7f181123"
CM022875.1	RepeatMasker	RC/Helitron	21028247	21028358	532	-	.	ID="RND-1_FAMILY-193";Tend="929";Tstart="808";shortTE="F";uid="d1ea96c2-6343-4438-8e06-07814ca361bb"
CM022875.1	RepeatMasker	Unknown	11553994	11554382	530	-	.	ID="RND-6_FAMILY-87";TEgroup="ctg_2%7CRND-6_FAMILY-87%7C1";Tend="1152";Tstart="974";shortTE="F";uid="d7f49908-7586-481b-99ac-752f70d9044b"
CM022875.1	RepeatMasker	LINE/Penelope	28501539	28501701	698	-	.	ID="RND-6_FAMILY-2976";Tend="724";Tstart="563";shortTE="F";uid="1052fa9f-c78b-49a8-b6f5-3917a1024adc"
CM022875.1	RepeatMasker	Unknown	35707380	35707581	1521	-	.	ID="RND-1_FAMILY-428";Tend="1054";Tstart="858";shortTE="F";uid="61e380e1-2451-41df-8840-88f1b32635a0"
CM022875.1	RepeatMasker	Unknown	30107896	30108181	1306	-	.	ID="RND-5_FAMILY-197";Tend="1139";Tstart="883";shortTE="F";uid="08dff9a5-f058-4cf3-b663-9684cf772778"
CM022875.1	RepeatMasker	SINE/tRNA-RTE	5231816	5232108	1980	-	.	ID="RND-4_FAMILY-384";Tend="1173";Tstart="862";shortTE="F";uid="c5ae62e2-1c53-454a-92e3-6d3b3603002a"
CM022875.1	RepeatMasker	LTR/Gypsy	27939428	27939617	1525	-	.	ID="RND-6_FAMILY-550";Tend="2017";Tstart="1828";shortTE="F";uid="2f3edf95-73f1-495e-989d-8b7cbbd06892"
CM022875.1	RepeatMasker	Unknown	22971136	22971253	936	-	.	ID="RND-1_FAMILY-115";Tend="1025";Tstart="908";shortTE="F";uid="4271eaaf-2f0c-4fea-8b70-d43aacfb0f83"
CM022875.1	RepeatMasker	Unknown	6292092	6292249	880	-	.	ID="RND-5_FAMILY-502";Tend="1516";Tstart="1353";shortTE="F";uid="94196641-1f39-402c-b5a9-5b742a17d5ce"
CM022875.1	RepeatMasker	LINE/RTE-RTE	41370482	41371023	1739	-	.	ID="RND-6_FAMILY-2076";Tend="1488";Tstart="894";shortTE="F";uid="b771438f-7ac5-4ec4-a666-07d5e9ef8c75"
CM022875.1	RepeatMasker	RC/Helitron	2667688	2667975	1368	-	.	ID="RND-1_FAMILY-50";Tend="1177";Tstart="883";shortTE="F";uid="c7847857-47aa-4bae-95eb-1420f3f5c26a"
CM022875.1	RepeatMasker	Unknown	3340788	3340922	471	-	.	ID="RND-4_FAMILY-209";Tend="1463";Tstart="1315";shortTE="F";uid="55ff680e-008e-478f-8554-c85f841fdf17"
CM022875.1	RepeatMasker	Unknown	28424025	28424786	6311	-	.	ID="RND-5_FAMILY-196";Tend="1714";Tstart="944";shortTE="F";uid="85533e12-2f4e-45fc-9fd5-8c0b7d286407"
CM022875.1	RepeatMasker	Unknown	12192318	12192562	1455	-	.	ID="RND-5_FAMILY-2473";Tend="1465";Tstart="1234";shortTE="F";uid="4e43ac22-1393-4814-82fb-8c003e763fa9"
CM022875.1	RepeatMasker	LINE/Penelope	42877115	42877264	1263	-	.	ID="RND-5_FAMILY-1586";Tend="1022";Tstart="873";shortTE="F";uid="8f21f8af-b33c-413b-9354-f969135cb7d7"
CM022875.1	RepeatMasker	Unknown	379519	379661	664	-	.	ID="RND-1_FAMILY-310";Tend="1093";Tstart="952";shortTE="F";uid="5832f1bc-9ddc-4483-b605-3fed878822a0"
CM022875.1	RepeatMasker	SINE/tRNA-RTE	39280194	39280342	428	-	.	ID="RND-1_FAMILY-29";Tend="1023";Tstart="808";shortTE="F";uid="6029fffb-3109-4fac-a426-b244ff2f89d0"
CM022875.1	RepeatMasker	DNA/hAT-Blackjack	16160197	16160723	3592	-	.	ID="RND-1_FAMILY-696";Tend="1384";Tstart="868";shortTE="F";uid="65c034bf-c419-47cc-a579-180305a21dbd"
CM022875.1	RepeatMasker	LINE/L2	4400305	4400598	2165	-	.	ID="RND-6_FAMILY-10157";Tend="1460";Tstart="1180";shortTE="F";uid="88a00d65-0730-4eea-a9e3-cd132ca4ce4d"
CM022875.1	RepeatMasker	DNA/hAT-Tip100	16605531	16606054	2800	-	.	ID="RND-1_FAMILY-688";Tend="1626";Tstart="958";shortTE="F";uid="6fc3a94c-9820-43ff-beed-ddb8b752c7f6"
CM022875.1	RepeatMasker	LTR/Pao	18530538	18531422	6218	-	.	ID="RND-6_FAMILY-3363";Tend="1986";Tstart="1097";shortTE="F";uid="47d9c5e4-b609-42a1-af91-19eec7f3d0e0"
CM022875.1	RepeatMasker	Unknown	8637108	8637466	2189	-	.	ID="RND-6_FAMILY-6631";Tend="1190";Tstart="837";shortTE="F";uid="f7de397c-1232-488f-a38f-80f169178bf6"
CM022875.1	RepeatMasker	Unknown	8927785	8928093	864	-	.	ID="RND-6_FAMILY-9040";Tend="1345";Tstart="992";shortTE="F";uid="a123001e-3816-4042-bcee-d3bd880173ed"
CM022875.1	RepeatMasker	LINE/I	9787884	9788016	1071	-	.	ID="RND-6_FAMILY-288";Tend="1460";Tstart="1330";shortTE="F";uid="a7d4d0a0-09dd-436c-a870-d7db32e34bfb"
CM022875.1	RepeatMasker	Unknown	18269278	18269379	621	-	.	ID="RND-1_FAMILY-221";Tend="1042";Tstart="939";shortTE="F";uid="6382883d-b744-4381-9048-7369718352cf"
CM022875.1	RepeatMasker	Unknown	36758252	36758653	2350	-	.	ID="RND-6_FAMILY-2918";Tend="1600";Tstart="1199";shortTE="F";uid="e0b68707-81e9-417a-88b2-b1b3c5e0ac00"
CM022875.1	RepeatMasker	RC/Helitron	18798561	18798788	1792	-	.	ID="RND-6_FAMILY-317";Tend="1156";Tstart="927";shortTE="F";uid="f75e02f8-7383-4971-a6e9-71a5cfd525e6"
CM022875.1	RepeatMasker	Unknown	33977181	33977358	951	-	.	ID="RND-5_FAMILY-1523";Tend="1097";Tstart="934";shortTE="F";uid="7912cb40-56ef-4b39-8850-b81ab68777bc"
CM022875.1	RepeatMasker	Unknown	5824288	5824456	785	-	.	ID="RND-1_FAMILY-627";Tend="1224";Tstart="1058";shortTE="F";uid="2b6af58d-312d-4cd3-a485-6f90ac8bf435"
CM022875.1	RepeatMasker	RC/Helitron	42993306	42993807	3962	-	.	ID="RND-6_FAMILY-4711";Tend="1621";Tstart="1126";shortTE="F";uid="e8add768-e486-418a-8753-92ec7c2811ee"
CM022875.1	RepeatMasker	RC/Helitron	28804671	28804836	1101	-	.	ID="RND-6_FAMILY-6367";Tend="1298";Tstart="1107";shortTE="F";uid="0a516202-c78b-479f-8910-aa9bc3ec51e7"
CM022875.1	RepeatMasker	Satellite	2139738	2140245	1485	-	.	ID="RND-6_FAMILY-577";TEgroup="ctg_2%7CRND-6_FAMILY-577%7C2";Tend="998";Tstart="765";shortTE="F";uid="752e154f-6bc4-4ba4-9db4-b43ff8f5450b"
CM022875.1	RepeatMasker	LINE/CR1	32816625	32817404	2654	-	.	ID="RND-1_FAMILY-367";TEgroup="ctg_2%7CRND-1_FAMILY-367%7C3";Tend="1409";Tstart="719";shortTE="F";uid="b0a25297-3acd-496e-8714-a001ec48ca17"
CM022875.1	RepeatMasker	Unknown	1269849	1270181	2819	-	.	ID="RND-3_FAMILY-332";Tend="1550";Tstart="1218";shortTE="F";uid="a0b88e5a-e3d9-457d-a6e5-9cb7d5cf88e7"
CM022875.1	RepeatMasker	Unknown	5693828	5694296	2374	-	.	ID="RND-1_FAMILY-49";Tend="1621";Tstart="1022";shortTE="F";uid="3693a41b-8884-4761-8103-346ccac95c3b"
CM022875.1	RepeatMasker	DNA/TcMar-Tc1	43636016	43636125	422	-	.	ID="RND-4_FAMILY-1141";Tend="616";Tstart="504";shortTE="F";uid="775dd728-dfa2-43cf-b737-971a794a8db6"
CM022875.1	RepeatMasker	Unknown	9499999	9500587	3272	-	.	ID="RND-3_FAMILY-332";Tend="1564";Tstart="885";shortTE="F";uid="dff1e393-fb03-4d0f-9676-7fb8e9ac6960"
CM022875.1	RepeatMasker	Unknown	7627963	7628435	2115	-	.	ID="RND-6_FAMILY-7290";Tend="1402";Tstart="906";shortTE="F";uid="af632ced-302e-4598-8edb-788578f97afd"
CM022875.1	RepeatMasker	RC/Helitron	41408257	41408500	1965	-	.	ID="RND-6_FAMILY-317";Tend="1166";Tstart="935";shortTE="F";uid="207a9759-2320-4559-b0d6-f18ed08984a1"
CM022875.1	RepeatMasker	Unknown	6424562	6424780	1633	-	.	ID="RND-6_FAMILY-7290";Tend="1387";Tstart="1169";shortTE="F";uid="1c667557-3122-48d1-bf26-1e1d3df43a5f"
CM022875.1	RepeatMasker	Unknown	983735	983903	1046	-	.	ID="RND-3_FAMILY-254";Tend="1066";Tstart="892";shortTE="F";uid="ebe926a0-829a-49ee-b7c3-aa26110b7b8d"
CM022875.1	RepeatMasker	Unknown	37022252	37022357	676	-	.	ID="RND-4_FAMILY-737";Tend="877";Tstart="772";shortTE="F";uid="2b9f5b0f-c363-44e0-b411-35701e5d6d02"
CM022875.1	RepeatMasker	DNA/TcMar-Tc1	42916250	42917081	5083	-	.	ID="RND-5_FAMILY-701";Tend="1757";Tstart="990";shortTE="F";uid="68cc665b-2d11-469f-a053-f0bd085f7c6a"
CM022875.1	RepeatMasker	RC/Helitron	35460532	35461361	5152	-	.	ID="RND-6_FAMILY-671";Tend="1847";Tstart="992";shortTE="F";uid="4ff0a77b-450c-4fa6-b849-31e1fb27596a"
CM022875.1	RepeatMasker	LINE/CR1	12387517	12387712	664	-	.	ID="RND-5_FAMILY-910";Tend="967";Tstart="777";shortTE="F";uid="335d24fc-d7d7-4de4-a7a8-3a49958f1387"
CM022875.1	RepeatMasker	LINE/CR1	40820714	40820814	767	-	.	ID="RND-6_FAMILY-3568";Tend="1542";Tstart="1442";shortTE="F";uid="d8cb850e-6eec-4ba6-9b3a-72ced5aea88d"
CM022875.1	RepeatMasker	DNA/hAT-Charlie	31656907	31657178	1785	-	.	ID="RND-2_FAMILY-110";Tend="1220";Tstart="932";shortTE="F";uid="fb6c322f-8ef1-486e-9d05-34128bbbfa26"
CM022875.1	RepeatMasker	LINE/CR1	25630995	25631386	1435	-	.	ID="RND-4_FAMILY-908";Tend="2191";Tstart="1753";shortTE="F";uid="de494016-3b4e-4a97-b3c1-4c323e8baffd"
CM022875.1	RepeatMasker	Unknown	41999444	41999584	1040	-	.	ID="RND-6_FAMILY-8794";Tend="1013";Tstart="874";shortTE="F";uid="68c087c8-9a10-47c9-a4a2-4fc2aeb1793a"
CM022875.1	RepeatMasker	LINE/RTE-BovB	30764765	30764949	1148	-	.	ID="RND-1_FAMILY-75";Tend="1828";Tstart="1604";shortTE="F";uid="87cce315-1234-4a21-8581-206f8da64e40"
CM022875.1	RepeatMasker	Satellite	33843507	33843772	1886	-	.	ID="RND-6_FAMILY-577";Tend="1010";Tstart="750";shortTE="F";uid="e7160f61-e1fd-4a18-8fe5-a97c09803491"
CM022875.1	RepeatMasker	LINE/CR1	43836305	43836454	884	-	.	ID="RND-6_FAMILY-728";Tend="917";Tstart="771";shortTE="F";uid="91a42f37-4dfb-4d72-8ec7-08defaecf1b0"
CM022875.1	RepeatMasker	SINE/5S	38974055	38974315	2243	-	.	ID="RND-6_FAMILY-1021";Tend="1207";Tstart="942";shortTE="F";uid="785a1a57-c69a-4cc7-87b7-79aef8c02681"
CM022875.1	RepeatMasker	DNA/TcMar-Tc1	20009430	20009551	570	-	.	ID="RND-5_FAMILY-1880";Tend="1153";Tstart="1037";shortTE="F";uid="0c10ca95-c2f4-4ed4-accb-9805db3781a2"
CM022875.1	RepeatMasker	LINE/RTE-BovB	1942222	1942622	1638	-	.	ID="RND-6_FAMILY-4119";TEgroup="ctg_2%7CRND-6_FAMILY-4119%7C1";Tend="1504";Tstart="1231";shortTE="F";uid="7ca064b6-b82e-4f7c-b8b6-c6486487be39"
CM022875.1	RepeatMasker	SINE/tRNA-RTE	26776640	26776879	1390	-	.	ID="RND-1_FAMILY-65";Tend="1132";Tstart="893";shortTE="F";uid="ec47da3f-d363-48b8-b9c4-f9cee887c928"
CM022875.1	RepeatMasker	Unknown	33626123	33626477	903	-	.	ID="RND-1_FAMILY-11";Tend="1354";Tstart="1029";shortTE="F";uid="cb4d970d-7048-4f77-81bf-c850daa0053e"
CM022875.1	RepeatMasker	LINE/RTE-RTE	18686895	18688648	4761	-	.	ID="RND-6_FAMILY-6746";Tend="2170";Tstart="482";shortTE="F";uid="819a6a07-2403-4c4c-9c2d-2fcab395c57b"
CM022875.1	RepeatMasker	Unknown	36791687	36791811	437	-	.	ID="RND-6_FAMILY-370";Tend="1957";Tstart="1826";shortTE="F";uid="27047d9d-727a-433d-875e-ff02e11588f8"
CM022875.1	RepeatMasker	RC/Helitron	20635498	20635639	763	-	.	ID="RND-1_FAMILY-50";Tend="1174";Tstart="1037";shortTE="F";uid="e86eeb27-a478-465f-bde2-66b061eb8566"
CM022875.1	RepeatMasker	DNA/Kolobok-T2	13891821	13892292	3589	-	.	ID="RND-1_FAMILY-20";Tend="1349";Tstart="877";shortTE="F";uid="2fd0460f-ea29-4ca8-b2c6-dfce38ea6207"
CM022875.1	RepeatMasker	LINE/L2	36648388	36648652	1467	-	.	ID="RND-4_FAMILY-1395";Tend="825";Tstart="556";shortTE="F";uid="a1669e40-b524-4113-9005-07d6d099b9dc"
CM022875.1	RepeatMasker	Unknown	22322172	22322380	1040	-	.	ID="RND-1_FAMILY-651";Tend="1366";Tstart="1163";shortTE="F";uid="98396480-1d1b-42ea-9b6b-8d0f5ca007e3"
CM022875.1	RepeatMasker	Satellite	26018017	26018151	555	-	.	ID="RND-6_FAMILY-577";Tend="123";Tstart="1";shortTE="F";uid="ce6a101f-8dd8-4d4c-a9ec-f3ff6d2bb2c4"
CM022875.1	RepeatMasker	Unknown	25826333	25826461	428	-	.	ID="RND-6_FAMILY-370";Tend="1959";Tstart="1809";shortTE="F";uid="e5a69dd1-fbf3-4404-9ccf-88f3bfb43e3f"
CM022875.1	RepeatMasker	SINE/tRNA-RTE	12564918	12565126	1122	-	.	ID="RND-4_FAMILY-384";Tend="1066";Tstart="861";shortTE="F";uid="7ec067a0-d8a9-4b99-9857-582ef0fb489c"
CM022875.1	RepeatMasker	Unknown	291420	291530	893	-	.	ID="RND-1_FAMILY-122";Tend="1154";Tstart="922";shortTE="F";uid="3a5e6558-2434-442f-a66e-495944d5ee29"
CM022875.1	RepeatMasker	RC/Helitron	28061621	28061766	795	-	.	ID="RND-1_FAMILY-193";Tend="799";Tstart="658";shortTE="F";uid="78d40608-ab5b-4b14-a1e8-e0b661aadb3f"
CM022875.1	RepeatMasker	SINE/MIR	8007496	8007655	589	-	.	ID="RND-1_FAMILY-44";Tend="1037";Tstart="880";shortTE="F";uid="0048c1d1-70ac-4e93-bcf3-81d0dd8d190a"
CM022875.1	RepeatMasker	RC/Helitron	25470849	25470994	1149	-	.	ID="RND-1_FAMILY-170";Tend="724";Tstart="580";shortTE="F";uid="9a8054d8-c203-4986-b82f-16a3df2e954f"
CM022875.1	RepeatMasker	Unknown	3293872	3294097	1032	-	.	ID="RND-1_FAMILY-49";Tend="1177";Tstart="956";shortTE="F";uid="ae816cdc-96ac-49f1-9214-a33d4f3dab91"
CM022875.1	RepeatMasker	LINE/L2	33706412	33707321	6076	-	.	ID="RND-5_FAMILY-857";Tend="1582";Tstart="674";shortTE="F";uid="c8899ecc-cf87-481c-83e6-88f0a8b707d4"
CM022875.1	RepeatMasker	LTR/Gypsy	11301287	11301430	428	-	.	ID="RND-6_FAMILY-1213";Tend="1305";Tstart="1160";shortTE="F";uid="48ba9514-94a2-476d-952c-da1e8598f7f5"
CM022875.1	RepeatMasker	Unknown	17304510	17304872	627	-	.	ID="RND-6_FAMILY-4449";TEgroup="ctg_2%7CRND-6_FAMILY-4449%7C3";Tend="1442";Tstart="803";shortTE="F";uid="b131042f-8418-4647-a9bc-9dddc0f06c7b"
CM022875.1	RepeatMasker	SINE/tRNA-RTE	41120116	41120476	2398	-	.	ID="RND-4_FAMILY-384";Tend="1221";Tstart="858";shortTE="F";uid="a7231ef0-7100-462b-a285-e01759e0575d"
CM022875.1	RepeatMasker	Unknown	7953609	7953916	1924	-	.	ID="RND-5_FAMILY-574";Tend="850";Tstart="523";shortTE="F";uid="15c7d035-d54f-4fa2-b187-571ce0c2a614"
CM022875.1	RepeatMasker	Unknown	7626517	7626760	1528	-	.	ID="RND-1_FAMILY-1025";Tend="1153";Tstart="877";shortTE="F";uid="feefbac1-5705-4ef2-8307-d019d8d730c4"
CM022875.1	RepeatMasker	DNA/TcMar-Fot1	34066202	34066338	783	-	.	ID="RND-5_FAMILY-52";Tend="1185";Tstart="1055";shortTE="F";uid="485d8934-fec9-41cb-a3bf-19af8125e0ec"
CM022875.1	RepeatMasker	Unknown	19925439	19925608	855	-	.	ID="RND-1_FAMILY-28";Tend="800";Tstart="632";shortTE="F";uid="e9b4b8f8-d906-463b-9a8b-97c2ef1a8043"
CM022875.1	RepeatMasker	DNA/Academ-1	18354634	18356037	11583	-	.	ID="RND-5_FAMILY-208";Tend="1697";Tstart="279";shortTE="F";uid="71738df7-8719-43a6-91f6-785fa06a0399"
CM022875.1	RepeatMasker	Unknown	30218684	30218951	543	-	.	ID="RND-5_FAMILY-2732";Tend="1491";Tstart="1263";shortTE="F";uid="80f8f8b0-638d-4fae-87fd-1f957812a4c9"
CM022875.1	RepeatMasker	Unknown	38509512	38509716	470	-	.	ID="RND-5_FAMILY-197";Tend="1094";Tstart="885";shortTE="F";uid="ca719b71-77bb-4f86-b20e-e0b830d28637"
CM022875.1	RepeatMasker	Satellite	22924772	22924908	1189	-	.	ID="RND-6_FAMILY-46";Tend="1072";Tstart="936";shortTE="F";uid="537227f4-0fc3-4437-b140-35da8e6b6f83"
CM022875.1	RepeatMasker	DNA/TcMar-Tc1	7991516	7993196	10850	-	.	ID="RND-1_FAMILY-32";Tend="2054";Tstart="433";shortTE="F";uid="484e382a-44af-4996-bf0d-6cb582e460cd"
CM022875.1	RepeatMasker	LINE/I-Jockey	17702486	17702904	603	-	.	ID="RND-1_FAMILY-416";Tend="1431";Tstart="975";shortTE="F";uid="cf007cf5-89e6-48d9-9a34-efa50f148315"
CM022875.1	RepeatMasker	LINE/R2	38674551	38674672	460	-	.	ID="RND-1_FAMILY-868";Tend="1329";Tstart="1202";shortTE="F";uid="5d9ae1f1-8b9c-4f3f-9c12-93f9ce831ab3"
CM022875.1	RepeatMasker	Unknown	20845821	20846167	743	-	.	ID="RND-4_FAMILY-209";TEgroup="ctg_2%7CRND-4_FAMILY-209%7C1";Tend="1037";Tstart="911";shortTE="F";uid="b2bc13bf-74c6-40e7-892b-281e01ff08d7"
CM022875.1	RepeatMasker	Unknown	41080642	41080888	663	-	.	ID="RND-6_FAMILY-2803";Tend="1204";Tstart="917";shortTE="F";uid="41413c92-bf6a-4e59-8a75-edb970dda8f1"
CM022875.1	RepeatMasker	RC/Helitron	18761786	18762334	1770	-	.	ID="RND-1_FAMILY-95";Tend="1562";Tstart="1045";shortTE="F";uid="e849dab7-8c9b-42c0-b1aa-43279c5163cb"
CM022875.1	RepeatMasker	Unknown	2728596	2729020	2169	-	.	ID="RND-6_FAMILY-4734";TEgroup="ctg_2%7CRND-6_FAMILY-4734%7C1";Tend="1349";Tstart="944";shortTE="F";uid="8e30caf0-65d9-4f05-83b3-f694fc4b3f64"
CM022875.1	RepeatMasker	Unknown	35623298	35623666	1966	-	.	ID="RND-6_FAMILY-4063";Tend="1397";Tstart="1066";shortTE="F";uid="dbb8e79f-a296-4521-bca3-6b6b0aab50a9"
CM022875.1	RepeatMasker	Unknown	25978256	25978421	685	-	.	ID="RND-2_FAMILY-22";Tend="1122";Tstart="956";shortTE="F";uid="49b54ce5-5ef0-4d38-bdea-d3f9fd46d474"
CM022875.1	RepeatMasker	RC/Helitron	37735636	37736050	3277	-	.	ID="RND-1_FAMILY-761";Tend="1451";Tstart="1012";shortTE="F";uid="323945ce-8d87-47a6-bf9b-91272441147c"
CM022875.1	RepeatMasker	Unknown	31460468	31460568	504	-	.	ID="RND-1_FAMILY-279";Tend="1294";Tstart="1190";shortTE="F";uid="47ccb38a-30e2-41b2-896b-0b68dfd61e8f"
CM022875.1	RepeatMasker	DNA/hAT-Charlie	30891464	30891582	485	-	.	ID="RND-6_FAMILY-2166";Tend="1560";Tstart="1418";shortTE="F";uid="eef02b7d-82ff-457a-bec7-d762fcd66bc0"
CM022875.1	RepeatMasker	SINE/tRNA-RTE	38513044	38513262	747	-	.	ID="RND-6_FAMILY-1330";Tend="1119";Tstart="922";shortTE="F";uid="2bb6c017-9a46-4a51-b131-18fe51b01687"
CM022875.1	RepeatMasker	DNA/TcMar-Tc1	10038342	10039197	4601	-	.	ID="RND-1_FAMILY-640";Tend="2310";Tstart="1345";shortTE="F";uid="e4050a2a-7cf4-42e7-bc5e-47a730cf377c"
CM022875.1	RepeatMasker	DNA/TcMar-Tc1	33476287	33476620	1343	-	.	ID="RND-4_FAMILY-714";Tend="1273";Tstart="866";shortTE="F";uid="efae6a69-6993-4a2a-8e09-60bd0e1242e0"
CM022875.1	RepeatMasker	Unknown	43077203	43077680	880	-	.	ID="RND-1_FAMILY-203";Tend="2170";Tstart="1494";shortTE="F";uid="6aa542d7-82f7-4a85-8dae-c37b0f7005d6"
CM022875.1	RepeatMasker	Unknown	30959933	30960278	1473	-	.	ID="RND-6_FAMILY-1688";Tend="1542";Tstart="1199";shortTE="F";uid="467d4fb0-573c-4085-b4c2-bb78e7749cbc"
CM022875.1	RepeatMasker	RC/Helitron	1609101	1610391	4075	-	.	ID="RND-4_FAMILY-269";TEgroup="ctg_2%7CRND-4_FAMILY-269%7C3";Tend="1990";Tstart="820";shortTE="F";uid="125723cd-510f-45b8-b51e-4047c9d58eaf"
CM022875.1	RepeatMasker	Unknown	11007759	11008040	553	-	.	ID="RND-1_FAMILY-573";Tend="1878";Tstart="1582";shortTE="F";uid="60b7a3d3-5fdf-49b8-94b4-da7a3fc146fb"
CM022875.1	RepeatMasker	Unknown	38961587	38961919	2318	-	.	ID="RND-6_FAMILY-9040";Tend="1313";Tstart="979";shortTE="F";uid="3832fb6f-4fbc-4cca-99e4-eb5a54c041ac"
CM022875.1	RepeatMasker	Unknown	35988158	35988362	690	-	.	ID="RND-1_FAMILY-164";Tend="1201";Tstart="990";shortTE="F";uid="a1eadd79-5d5f-48e4-9d9c-b2fc178c7ebb"
CM022875.1	RepeatMasker	LINE/R1-LOA	12562418	12562608	1148	-	.	ID="RND-1_FAMILY-938";Tend="1122";Tstart="932";shortTE="F";uid="4031ea0f-f3c9-4f56-8ca9-09f24f5061a4"
CM022875.1	RepeatMasker	Unknown	10614188	10614320	670	-	.	ID="RND-5_FAMILY-2473";Tend="823";Tstart="698";shortTE="F";uid="7b13ae57-8f66-4641-b719-f99b3aafde14"
CM022875.1	RepeatMasker	LINE/RTE-BovB	23674323	23674512	1156	-	.	ID="RND-1_FAMILY-75";Tend="1823";Tstart="1634";shortTE="F";uid="9fab1a64-57ea-4517-837f-c6a49c7d66af"
CM022875.1	RepeatMasker	Unknown	41960254	41960428	409	-	.	ID="RND-1_FAMILY-11";Tend="864";Tstart="705";shortTE="F";uid="f1e8a6cf-9f7d-4c90-9f20-92407c7e82fa"
CM022875.1	RepeatMasker	Unknown	25051118	25051247	618	-	.	ID="RND-6_FAMILY-1688";Tend="1554";Tstart="1414";shortTE="F";uid="d0af30c2-3ce1-4a5a-b57d-7bfaeca8e67a"
CM022875.1	RepeatMasker	Satellite	32203930	32204137	862	-	.	ID="RND-6_FAMILY-46";Tend="1466";Tstart="1233";shortTE="F";uid="dd9cded7-89b9-49bd-94f7-511db5dc82bd"
CM022875.1	RepeatMasker	DNA/TcMar-Tc1	28232584	28234821	14301	-	.	ID="RND-1_FAMILY-114";Tend="2724";Tstart="629";shortTE="F";uid="98eb7388-7603-4c05-9cd7-a9464cf7b8a1"
CM022875.1	RepeatMasker	DNA/hAT-Tip100	3048072	3048558	3509	-	.	ID="RND-1_FAMILY-209";Tend="1365";Tstart="870";shortTE="F";uid="f27cf70c-da52-471d-9f1b-031d5ef3696d"
CM022875.1	RepeatMasker	Unknown	37977361	37977468	540	-	.	ID="RND-1_FAMILY-310";Tend="1045";Tstart="942";shortTE="F";uid="15cc2ccd-0042-48ad-bab3-7f342edbbdb4"
CM022875.1	RepeatMasker	LINE/RTE-BovB	33980807	33980919	610	-	.	ID="RND-6_FAMILY-380";Tend="984";Tstart="874";shortTE="F";uid="60d90a51-0d43-4deb-852c-71ba7a11f673"
CM022875.1	RepeatMasker	Unknown	42653379	42653783	1509	-	.	ID="RND-5_FAMILY-2348";TEgroup="ctg_2%7CRND-5_FAMILY-2348%7C1";Tend="1277";Tstart="1010";shortTE="F";uid="7d0d87af-64e7-4b6e-9853-39db1a4a88cd"
CM022875.1	RepeatMasker	Unknown	7730305	7730444	626	-	.	ID="RND-6_FAMILY-8017";Tend="1415";Tstart="1271";shortTE="F";uid="bff36782-b1cd-4844-a823-aae6a5781124"
CM022875.1	RepeatMasker	Unknown	37755200	37755330	775	-	.	ID="RND-6_FAMILY-4999";Tend="1422";Tstart="1279";shortTE="F";uid="c3acfd17-bc9c-43c4-944a-a2546470c70f"
CM022875.1	RepeatMasker	DNA/hAT-Tip100	28599087	28599272	452	-	.	ID="RND-1_FAMILY-585";Tend="1825";Tstart="1628";shortTE="F";uid="acd7e485-c2eb-4a18-8a08-190b9f1de5d5"
CM022875.1	RepeatMasker	RC/Helitron	40062955	40063113	539	-	.	ID="RND-1_FAMILY-31";Tend="1544";Tstart="1358";shortTE="F";uid="9d486f3c-11c0-4a1f-bdc3-7c9176d3181a"
CM022875.1	RepeatMasker	Unknown	9825305	9825469	1413	-	.	ID="RND-1_FAMILY-294";Tend="1431";Tstart="1267";shortTE="F";uid="7cee39c7-7378-4adf-9940-95617a12e4ee"
CM022875.1	RepeatMasker	DNA/hAT-Tip100	12177520	12177659	472	-	.	ID="RND-5_FAMILY-649";Tend="1225";Tstart="1084";shortTE="F";uid="5eb26732-c780-43fb-8f30-9477b5d9c662"
CM022875.1	RepeatMasker	Unknown	908218	908394	891	-	.	ID="RND-6_FAMILY-2918";Tend="1599";Tstart="1383";shortTE="F";uid="c9936321-36bd-42fd-9785-0b939b863603"
CM022875.1	RepeatMasker	Satellite	33946226	33946459	1497	-	.	ID="RND-6_FAMILY-577";Tend="1032";Tstart="788";shortTE="F";uid="a58b169b-588a-4d75-ae93-b25c18b3aad0"
CM022875.1	RepeatMasker	Unknown	582771	582900	652	-	.	ID="RND-4_FAMILY-859";Tend="1095";Tstart="963";shortTE="F";uid="0ec04d7c-4f76-4aee-af40-89a2c070c816"
CM022875.1	RepeatMasker	Unknown	40167185	40167687	680	-	.	ID="RND-1_FAMILY-1092";TEgroup="ctg_2%7CRND-1_FAMILY-1092%7C2";Tend="1557";Tstart="916";shortTE="T";uid="23c789cc-16b7-401c-a481-b39b79318fe6"
CM022875.1	RepeatMasker	DNA/Sola-2	37494699	37495925	9502	-	.	ID="RND-4_FAMILY-1361";Tend="2070";Tstart="810";shortTE="F";uid="ee6d7a4d-d3f5-4108-ab68-1bebad02560b"
CM022875.1	RepeatMasker	Unknown	7349500	7349713	1476	-	.	ID="RND-1_FAMILY-39";Tend="1000";Tstart="765";shortTE="F";uid="d4d86584-f454-4ae2-aef0-8ef9d805fe7b"
CM022875.1	RepeatMasker	Unknown	31752599	31752876	1171	-	.	ID="RND-1_FAMILY-154";Tend="1157";Tstart="876";shortTE="F";uid="765a8782-37da-4bd1-add1-b7496ea06984"
CM022875.1	RepeatMasker	DNA/PIF-Spy	27196470	27196894	2155	-	.	ID="RND-4_FAMILY-830";TEgroup="ctg_2%7CRND-4_FAMILY-830%7C2";Tend="2143";Tstart="1384";shortTE="F";uid="c75561d0-1b0e-40ce-ae7e-60295cd4ba52"
CM022875.1	RepeatMasker	Unknown	10877450	10877747	1893	-	.	ID="RND-1_FAMILY-28";Tend="916";Tstart="657";shortTE="F";uid="ef6412c1-8d5e-4dc7-949f-0c00b6211571"
CM022875.1	RepeatMasker	LINE/RTE-BovB	11511901	11512158	917	-	.	ID="RND-1_FAMILY-30";Tend="1069";Tstart="799";shortTE="F";uid="73fd6039-f699-4074-96b4-87d1d814d3c2"
CM022875.1	RepeatMasker	LINE/L2	30083272	30083400	762	-	.	ID="RND-6_FAMILY-3778";Tend="1802";Tstart="1671";shortTE="F";uid="33a321bf-1384-41ea-8bd7-f9e38fc449f2"
CM022875.1	RepeatMasker	RC/Helitron	35859268	35859718	2626	-	.	ID="RND-6_FAMILY-6367";Tend="1296";Tstart="852";shortTE="F";uid="1f4d004c-d182-461b-9378-83d1979c99e9"
CM022875.1	RepeatMasker	LTR/Gypsy	15916357	15916505	5002	-	.	ID="RND-5_FAMILY-481";Tend="1572";Tstart="676";shortTE="F";uid="b068d902-3444-413c-8f27-9095d431c0db"
CM022875.1	RepeatMasker	Unknown	33094167	33094296	558	-	.	ID="RND-6_FAMILY-7290";Tend="1351";Tstart="1214";shortTE="F";uid="3796faeb-3788-4079-8f7d-6efc3e3c0ce5"
CM022875.1	RepeatMasker	Unknown	15577800	15577973	512	-	.	ID="RND-6_FAMILY-11688";Tend="1042";Tstart="841";shortTE="F";uid="ec9d9a57-79d7-4b64-a4ac-b497af194e32"
CM022875.1	RepeatMasker	Unknown	38141462	38141567	469	-	.	ID="RND-6_FAMILY-10514";Tend="1185";Tstart="1083";shortTE="F";uid="a22c0c25-717f-4058-b0ed-18e097fdb556"
CM022875.1	RepeatMasker	DNA/MULE-MuDR	19756765	19756942	935	-	.	ID="RND-1_FAMILY-161";Tend="1110";Tstart="937";shortTE="F";uid="2ac8862b-e86f-49b0-a18c-e07a61c98f7e"
CM022875.1	RepeatMasker	DNA/hAT-Tip100	25526531	25526691	1021	-	.	ID="RND-1_FAMILY-51";Tend="1687";Tstart="1531";shortTE="F";uid="f07c535e-a8ae-40af-9aab-3b3a63ef11ca"
CM022875.1	RepeatMasker	DNA/hAT-Tip100	7811305	7811668	1173	-	.	ID="RND-3_FAMILY-262";TEgroup="ctg_2%7CRND-3_FAMILY-262%7C7";Tend="1118";Tstart="909";shortTE="F";uid="5d82a360-4054-4d4c-8bb2-58d0277808ec"
CM022875.1	RepeatMasker	Unknown	43756512	43757003	3966	-	.	ID="RND-5_FAMILY-439";Tend="1528";Tstart="1038";shortTE="F";uid="b2423205-a7fc-4513-bd47-feb1b096e4b7"
CM022875.1	RepeatMasker	DNA/hAT-Blackjack	22543099	22543199	448	-	.	ID="RND-4_FAMILY-1024";Tend="2557";Tstart="2457";shortTE="F";uid="bbcbda8d-3cf2-4d44-b90b-a7b449bc0465"
CM022875.1	RepeatMasker	Unknown	19444594	19444998	1117	-	.	ID="RND-5_FAMILY-2473";Tend="2134";Tstart="1643";shortTE="F";uid="31edc33e-15d7-4e80-88af-ade7de41773c"
CM022875.1	RepeatMasker	Unknown	616201	616337	1103	-	.	ID="RND-6_FAMILY-6755";Tend="1260";Tstart="1124";shortTE="F";uid="6a6b3037-6d64-404d-aebb-fd5c393167ae"
CM022875.1	RepeatMasker	Unknown	43031758	43032091	1583	-	.	ID="RND-1_FAMILY-11";Tend="1379";Tstart="1043";shortTE="F";uid="2034353d-8221-4e8e-bb8f-54aecf939399"
CM022875.1	RepeatMasker	Unknown	23972233	23972468	606	-	.	ID="RND-4_FAMILY-30";TEgroup="ctg_2%7CRND-4_FAMILY-30%7C11";Tend="1298";Tstart="1176";shortTE="F";uid="1bc6c3db-10ed-4388-84d6-57a71c892369"
CM022875.1	RepeatMasker	RC/Helitron	15623521	15623671	1081	-	.	ID="RND-6_FAMILY-4124";Tend="1346";Tstart="1193";shortTE="F";uid="e69cd9ef-1260-44c6-9ad1-50ac3878772a"
CM022875.1	RepeatMasker	Unknown	27623335	27623535	1295	-	.	ID="RND-2_FAMILY-22";Tend="1144";Tstart="953";shortTE="F";uid="9638ced4-0264-4f1e-9c08-322fc6039f68"
CM022875.1	RepeatMasker	DNA/hAT-hATx	28327812	28327989	521	-	.	ID="RND-6_FAMILY-7630";TEgroup="ctg_2%7CRND-6_FAMILY-7630%7C2";Tend="1305";Tstart="1226";shortTE="T";uid="a56276ae-2d20-4eb8-acef-121288b8f929"
CM022875.1	RepeatMasker	Unknown	5194133	5194288	776	-	.	ID="RND-1_FAMILY-337";Tend="1131";Tstart="911";shortTE="F";uid="160c2026-ff05-44e6-b8c8-39617161868a"
CM022875.1	RepeatMasker	Unknown	33640397	33640865	3111	-	.	ID="RND-1_FAMILY-963";Tend="1405";Tstart="888";shortTE="F";uid="937a76e8-7c48-42b5-b0f0-4f56afe0d961"
CM022875.1	RepeatMasker	DNA/hAT-Charlie	41383794	41384071	1151	-	.	ID="RND-2_FAMILY-110";Tend="1326";Tstart="930";shortTE="F";uid="be0c5757-cbbe-4ec3-90ed-10bd07318132"
CM022875.1	RepeatMasker	Unknown	13111266	13111819	3571	-	.	ID="RND-6_FAMILY-10";Tend="919";Tstart="288";shortTE="F";uid="2bc94718-f16f-4f2e-a1aa-bdeb610f70e3"
CM022875.1	RepeatMasker	LINE/CR1	25225319	25225474	748	-	.	ID="RND-1_FAMILY-367";Tend="1588";Tstart="1413";shortTE="F";uid="5736545f-04f3-4324-baff-aa072008ffc3"
CM022875.1	RepeatMasker	DNA/TcMar-Tc1	10594599	10595026	2074	-	.	ID="RND-1_FAMILY-637";TEgroup="ctg_2%7CRND-1_FAMILY-637%7C2";Tend="1316";Tstart="931";shortTE="F";uid="bc728904-b9dc-4058-a5c6-ee24354abf54"
CM022875.1	RepeatMasker	Unknown	4232017	4232204	673	-	.	ID="RND-1_FAMILY-159";Tend="1100";Tstart="923";shortTE="F";uid="9b4e354c-48e7-412c-90a7-4d84cb759c89"
CM022875.1	RepeatMasker	Unknown	38647242	38647496	1742	-	.	ID="RND-6_FAMILY-7290";Tend="1390";Tstart="1145";shortTE="F";uid="933c6520-0fdc-4e1b-a83e-52a121568c20"
CM022875.1	RepeatMasker	LINE/L2	1232147	1232444	2159	-	.	ID="RND-1_FAMILY-484";Tend="2271";Tstart="1971";shortTE="F";uid="835e623d-ded1-4adc-ab9d-7216092b2edf"
CM022875.1	RepeatMasker	SINE/tRNA-RTE	16709958	16710279	1752	-	.	ID="RND-4_FAMILY-632";Tend="1116";Tstart="786";shortTE="F";uid="06604d53-b4c5-490e-869f-5e4f854e39e7"
CM022875.1	RepeatMasker	DNA/TcMar-Mariner	23967640	23967889	611	-	.	ID="mariner-24_aec";Tend="1145";Tstart="882";shortTE="F";uid="d13a18d7-ff45-418f-9eb2-f5ac6983a154"
CM022875.1	RepeatMasker	Unknown	7294597	7294815	1224	-	.	ID="RND-6_FAMILY-5252";Tend="1040";Tstart="822";shortTE="F";uid="e8d9d5e6-a96b-4205-98f6-a63ff0d61388"
CM022875.1	RepeatMasker	Unknown	4600108	4600268	1324	-	.	ID="RND-5_FAMILY-698";Tend="964";Tstart="803";shortTE="F";uid="4dd3235c-c7cf-442f-9f48-42e6dde2ea12"
CM022875.1	RepeatMasker	LTR/Gypsy	10823229	10823435	517	-	.	ID="RND-6_FAMILY-1213";TEgroup="ctg_2%7CRND-6_FAMILY-1213%7C1";Tend="1053";Tstart="984";shortTE="T";uid="67e4cc94-8fc6-4bec-856b-f0067359add5"
CM022875.1	RepeatMasker	DNA/hAT-Tip100	11714691	11715484	4270	-	.	ID="RND-6_FAMILY-8566";TEgroup="ctg_2%7CRND-6_FAMILY-8566%7C1";Tend="2048";Tstart="607";shortTE="F";uid="d23f0740-d6b1-4788-b38c-0dc16e258ac9"
CM022875.1	RepeatMasker	LINE/I-Jockey	40517145	40517259	923	-	.	ID="RND-1_FAMILY-807";Tend="566";Tstart="452";shortTE="F";uid="c8771f2c-fe03-451c-b775-4a7b9fba9a62"
CM022875.1	RepeatMasker	Unknown	39974856	39975373	3639	-	.	ID="RND-6_FAMILY-11608";Tend="1546";Tstart="1044";shortTE="F";uid="a0074400-f2ac-423c-8d03-744d289c707d"
CM022875.1	RepeatMasker	Unknown	32872912	32873389	2081	-	.	ID="RND-6_FAMILY-7290";Tend="1427";Tstart="909";shortTE="F";uid="bc1ff883-3f56-44d9-8e28-15af3e256396"
CM022875.1	RepeatMasker	Unknown	26042100	26042298	570	-	.	ID="RND-6_FAMILY-8017";Tend="1430";Tstart="1249";shortTE="F";uid="47f326b4-ad95-45ab-8021-1d1780502442"
CM022875.1	RepeatMasker	RC/Helitron	30063032	30064295	7121	-	.	ID="RND-6_FAMILY-671";Tend="2046";Tstart="796";shortTE="F";uid="374281ed-e435-4635-97fb-44100086916f"
CM022875.1	RepeatMasker	Unknown	6095544	6096649	4862	-	.	ID="RND-5_FAMILY-1590";Tend="1892";Tstart="626";shortTE="F";uid="ab143589-d1f7-4dd8-9b3b-1cb29c774606"
CM022875.1	RepeatMasker	Unknown	42672871	42673022	958	-	.	ID="RND-4_FAMILY-4275";Tend="1086";Tstart="939";shortTE="F";uid="e0e27126-f8e7-457d-a33b-96364b9072dc"
CM022875.1	RepeatMasker	DNA/hAT-Tip100	2246375	2246894	3531	-	.	ID="RND-6_FAMILY-6216";Tend="1393";Tstart="890";shortTE="F";uid="914f710d-87a2-4039-b9bc-1f5047128c16"
CM022875.1	RepeatMasker	Unknown	12445517	12445630	593	-	.	ID="RND-6_FAMILY-5252";Tend="1042";Tstart="934";shortTE="F";uid="0d5d6619-47d7-4164-852b-f0346eae8ec2"
CM022875.1	RepeatMasker	DNA	21654967	21655299	871	-	.	ID="RND-4_FAMILY-966";Tend="1822";Tstart="1478";shortTE="F";uid="47dd7247-4727-4330-9299-638145bd1019"
CM022875.1	RepeatMasker	Unknown	43643497	43643628	749	-	.	ID="RND-4_FAMILY-1697";Tend="1021";Tstart="896";shortTE="F";uid="9bb1ecb4-bf52-45da-b337-ee888f3b2dec"
CM022875.1	RepeatMasker	Unknown	27633619	27633943	1704	-	.	ID="RND-6_FAMILY-524";Tend="1321";Tstart="1004";shortTE="F";uid="6d19934b-2371-4eb0-a6cf-c69df8cbd80b"
CM022875.1	RepeatMasker	LINE/RTE-BovB	41321825	41322110	2075	-	.	ID="RND-6_FAMILY-4175";Tend="2622";Tstart="2338";shortTE="F";uid="3e878283-2bf7-4737-99aa-3e6d026b95c5"
CM022875.1	RepeatMasker	Unknown	33032605	33032782	1354	-	.	ID="RND-3_FAMILY-316";Tend="1021";Tstart="844";shortTE="F";uid="4d8b0018-b09a-4cd7-a228-21cf976d11c2"
CM022875.1	RepeatMasker	Unknown	37647580	37648060	2013	-	.	ID="RND-5_FAMILY-650";Tend="1731";Tstart="1198";shortTE="F";uid="cc84ea7e-f7da-43ef-a9f9-cab6903be6d2"
CM022875.1	RepeatMasker	Unknown	31930045	31930484	2323	-	.	ID="RND-6_FAMILY-6738";Tend="1304";Tstart="928";shortTE="F";uid="513b1dbb-89f3-46f4-a171-f503addbb3f5"
CM022875.1	RepeatMasker	LINE/Penelope	24461771	24461932	966	-	.	ID="RND-6_FAMILY-236";Tend="1622";Tstart="1462";shortTE="F";uid="2101d75d-8b8e-4250-9a9e-517a88e580f3"
CM022875.1	RepeatMasker	Unknown	6839440	6839557	830	-	.	ID="RND-6_FAMILY-7290";Tend="1255";Tstart="1140";shortTE="F";uid="d7b8ed0b-69e9-44fb-b1c1-75145d86e663"
CM022875.1	RepeatMasker	Unknown	28146659	28147143	2970	-	.	ID="RND-3_FAMILY-721";Tend="1617";Tstart="1069";shortTE="F";uid="61751aa0-1abd-487d-aced-fb3b4cfa7b5c"
CM022875.1	RepeatMasker	Unknown	40056639	40056991	2933	-	.	ID="RND-5_FAMILY-806";Tend="1267";Tstart="915";shortTE="F";uid="3aa2205a-9f1f-444a-a72f-d247746997eb"
CM022875.1	RepeatMasker	RC/Helitron	23605981	23606221	1631	-	.	ID="RND-1_FAMILY-270";Tend="1163";Tstart="904";shortTE="F";uid="e83428e0-759d-48c2-b1f4-724b84258946"
CM022875.1	RepeatMasker	DNA/PiggyBac	41693793	41695193	11533	-	.	ID="RND-5_FAMILY-1399";Tend="2147";Tstart="775";shortTE="F";uid="72c79583-6975-44cd-a611-21570450905b"
CM022875.1	RepeatMasker	Unknown	37474256	37474357	616	-	.	ID="RND-1_FAMILY-116";Tend="1097";Tstart="994";shortTE="F";uid="f16b7b94-cb20-4664-8e1f-7fa2d59989a4"
CM022875.1	RepeatMasker	Unknown	40201547	40201779	672	-	.	ID="RND-6_FAMILY-370";Tend="2006";Tstart="1783";shortTE="F";uid="3aee97d8-0592-4d19-92e4-29418c76dbce"
CM022875.1	RepeatMasker	Unknown	3298461	3298568	600	-	.	ID="RND-6_FAMILY-7290";Tend="1238";Tstart="1138";shortTE="F";uid="a50e300c-6327-4683-a2cd-6fd36698ce2f"
CM022875.1	RepeatMasker	Unknown	41243333	41243489	403	-	.	ID="RND-6_FAMILY-370";Tend="2006";Tstart="1859";shortTE="F";uid="bf2bc6c2-8f8c-451c-95f1-09c446a4bc0f"
CM022875.1	RepeatMasker	Unknown	10811978	10812082	421	-	.	ID="RND-6_FAMILY-8473";Tend="622";Tstart="521";shortTE="F";uid="dcc2a9ca-213e-4811-a333-93a8fcd86702"
CM022875.1	RepeatMasker	Unknown	37534979	37535454	901	-	.	ID="RND-1_FAMILY-769";TEgroup="ctg_2%7CRND-1_FAMILY-769%7C1";Tend="1339";Tstart="830";shortTE="F";uid="e24ad487-94ec-4f12-b106-5054125f047c"
CM022875.1	RepeatMasker	RC/Helitron	28317477	28317701	1726	-	.	ID="RND-6_FAMILY-317";Tend="1164";Tstart="929";shortTE="F";uid="76c186b9-a567-47b0-b789-ef34bb55641b"
CM022875.1	RepeatMasker	Unknown	15159130	15159278	578	-	.	ID="RND-4_FAMILY-190";Tend="986";Tstart="849";shortTE="F";uid="cc5d6f64-e627-4790-b9fa-e9bb87d4a0a6"
CM022875.1	RepeatMasker	DNA/TcMar-Tc1	34509779	34510381	4335	-	.	ID="RND-1_FAMILY-1118";Tend="600";Tstart="51";shortTE="F";uid="842be6d0-ae3d-419d-9223-b11949691d91"
CM022875.1	RepeatMasker	Unknown	1490166	1490533	2586	-	.	ID="RND-1_FAMILY-49";Tend="1617";Tstart="1250";shortTE="F";uid="67a7f2ba-7664-4291-97b1-e5329617fae5"
CM022875.1	RepeatMasker	Unknown	23343578	23343830	2106	-	.	ID="RND-6_FAMILY-10514";Tend="1263";Tstart="1011";shortTE="F";uid="de51092e-d10c-40b6-b9a6-06c5381a5cfe"
CM022875.1	RepeatMasker	Unknown	15240004	15240152	434	-	.	ID="RND-6_FAMILY-370";Tend="1958";Tstart="1809";shortTE="F";uid="7954beb0-384a-40a1-94d0-0ceeb3db5d2a"
CM022875.1	RepeatMasker	Unknown	24604663	24604824	408	-	.	ID="RND-5_FAMILY-113";Tend="1245";Tstart="1074";shortTE="F";uid="e2352526-0c87-4d53-84d4-8d593df3fdea"
CM022875.1	RepeatMasker	LINE/I-Jockey	33344274	33344801	522	-	.	ID="RND-6_FAMILY-1435";Tend="1830";Tstart="1303";shortTE="F";uid="ffe1b5ed-e611-4ac8-8a09-bdda44ba29ad"
CM022875.1	RepeatMasker	LINE/RTE-BovB	7429933	7430164	998	-	.	ID="RND-5_FAMILY-1885";Tend="1215";Tstart="910";shortTE="F";uid="10a32f40-55a7-47f4-81c2-9ef84678f36e"
CM022875.1	RepeatMasker	Unknown	40723691	40723799	831	-	.	ID="RND-1_FAMILY-337";Tend="1137";Tstart="1029";shortTE="F";uid="b2b8f7b7-b9e4-415f-bf87-8df81e73be9c"
CM022875.1	RepeatMasker	Satellite	39482357	39482526	1000	-	.	ID="RND-6_FAMILY-577";Tend="1013";Tstart="839";shortTE="F";uid="3e446f47-62b2-4516-a40e-6f5778b8c478"
CM022875.1	RepeatMasker	Unknown	38884683	38884946	1085	-	.	ID="RND-4_FAMILY-560";Tend="1137";Tstart="853";shortTE="F";uid="3ad5422f-1c5c-4564-8806-f77785b81372"
CM022875.1	RepeatMasker	LINE/RTE-BovB	29407688	29407953	1650	-	.	ID="RND-1_FAMILY-30";Tend="1118";Tstart="808";shortTE="F";uid="062d3edc-b26b-4563-8f41-41eb9a6c8154"
CM022875.1	RepeatMasker	DNA/PIF-Harbinger	42623680	42623857	1327	-	.	ID="RND-5_FAMILY-244";Tend="1531";Tstart="1360";shortTE="F";uid="9accf602-3be3-4531-918c-904037fc0baf"
CM022875.1	RepeatMasker	Unknown	26668115	26668612	3013	-	.	ID="RND-1_FAMILY-49";Tend="1484";Tstart="960";shortTE="F";uid="dd089b29-5bd0-4037-b1f2-8f4c1f99cf6e"
CM022875.1	RepeatMasker	Unknown	5469151	5470065	7272	-	.	ID="RND-1_FAMILY-1136";Tend="1843";Tstart="917";shortTE="F";uid="bbe5f6af-551c-4174-b0ab-2f4262254740"
CM022875.1	RepeatMasker	Unknown	41185085	41185654	3519	-	.	ID="RND-3_FAMILY-332";Tend="1574";Tstart="950";shortTE="F";uid="62855386-e49a-4dc2-9f75-e19b23e7afc5"
CM022875.1	RepeatMasker	RC/Helitron	6765337	6765523	1413	-	.	ID="RND-1_FAMILY-31";Tend="1532";Tstart="1354";shortTE="F";uid="0de046fd-d8d3-4c62-900e-38b099a23058"
CM022875.1	RepeatMasker	Satellite	43530555	43530925	1987	-	.	ID="RND-6_FAMILY-46";Tend="1493";Tstart="1140";shortTE="F";uid="93cbda11-ec5a-45c3-a681-2316599f5d78"
CM022875.1	RepeatMasker	Unknown	12037178	12037743	441	-	.	ID="RND-1_FAMILY-121";TEgroup="ctg_2%7CRND-1_FAMILY-121%7C3";Tend="1453";Tstart="922";shortTE="T";uid="52598d01-fe66-478a-9ac1-c522245314ed"
CM022875.1	RepeatMasker	RC/Helitron	1126566	1126678	953	-	.	ID="RND-6_FAMILY-317";Tend="1050";Tstart="935";shortTE="F";uid="807abc6c-5cc5-41a5-af1a-9a1a14672282"
CM022875.1	RepeatMasker	RC/Helitron	38503858	38504037	936	-	.	ID="RND-1_FAMILY-324";Tend="3039";Tstart="2860";shortTE="F";uid="482c9383-aaa0-4f33-bac0-86c147a4fb3d"
CM022875.1	RepeatMasker	Unknown	4728781	4729355	1237	-	.	ID="RND-3_FAMILY-183";TEgroup="ctg_2%7CRND-3_FAMILY-183%7C1";Tend="1448";Tstart="956";shortTE="F";uid="55309435-37ee-415f-b9a9-a1328386402f"
CM022875.1	RepeatMasker	LINE/Penelope	11194623	11194869	820	-	.	ID="RND-1_FAMILY-194";TEgroup="ctg_2%7CRND-1_FAMILY-194%7C6";Tend="1820";Tstart="1666";shortTE="F";uid="329f7463-88e4-4e0d-8d92-12a1ae8188e1"
CM022875.1	RepeatMasker	DNA/TcMar-Tc1	14072818	14073268	2980	-	.	ID="rnd-5_family-701";Tend="1758";Tstart="1118";shortTE="F";uid="18704c17-8699-4703-a1a8-3cb0055bc9b5"
CM022875.1	RepeatMasker	Unknown	30794769	30794969	770	-	.	ID="RND-1_FAMILY-336";Tend="1169";Tstart="968";shortTE="F";uid="92b381ac-a040-468e-92bf-6f731e5fa5b3"
CM022875.1	RepeatMasker	Unknown	12386798	12386942	879	-	.	ID="RND-5_FAMILY-1523";Tend="1098";Tstart="949";shortTE="F";uid="867151f4-968e-4e67-90eb-02a1e48b25c6"
CM022875.1	RepeatMasker	LINE/RTE-BovB	10294067	10294328	1144	-	.	ID="RND-1_FAMILY-30";Tend="1121";Tstart="793";shortTE="F";uid="15a702c5-83f6-4900-ba7c-9ef3d5300007"
CM022875.1	RepeatMasker	Satellite	28805148	28805378	1449	-	.	ID="RND-6_FAMILY-577";Tend="1011";Tstart="748";shortTE="F";uid="18b0e6cb-b797-469d-b088-be5e7d991824"
CM022875.1	RepeatMasker	Unknown	39298097	39298615	2404	-	.	ID="RND-1_FAMILY-492";TEgroup="ctg_2%7CRND-1_FAMILY-492%7C1";Tend="1329";Tstart="946";shortTE="F";uid="cf74dd42-af6e-448c-81b5-6cceee8fc4ea"
CM022875.1	RepeatMasker	Unknown	9455009	9455400	1215	-	.	ID="RND-6_FAMILY-3033";Tend="2127";Tstart="1895";shortTE="F";uid="40799e24-8232-4e06-b9fa-68c52178c4af"
CM022875.1	RepeatMasker	DNA/CMC-Chapaev-3	7061676	7061814	1091	-	.	ID="RND-6_FAMILY-672";Tend="1156";Tstart="1018";shortTE="F";uid="018734fd-bda3-4a2b-bcba-ef07219e0d55"
CM022875.1	RepeatMasker	DNA/hAT-Tip100	12373282	12373437	639	-	.	ID="RND-5_FAMILY-1529";Tend="1302";Tstart="1104";shortTE="F";uid="e4df753d-e356-4acc-a620-fd0000ac7248"
CM022875.1	RepeatMasker	SINE/tRNA-RTE	11052104	11052248	767	-	.	ID="RND-6_FAMILY-1330";Tend="1075";Tstart="921";shortTE="F";uid="0daf6024-cc37-46f5-9436-b76e98492788"
CM022875.1	RepeatMasker	Unknown	25365073	25365208	622	-	.	ID="RND-1_FAMILY-727";Tend="1441";Tstart="1310";shortTE="F";uid="6df20827-c762-4c81-bbde-3dc1cdbe92cd"
CM022875.1	RepeatMasker	RC/Helitron	27133230	27133338	588	-	.	ID="RND-1_FAMILY-46";Tend="2878";Tstart="2768";shortTE="F";uid="03fbe594-cb30-4eb3-aaf3-ed6b7fc361eb"
CM022875.1	RepeatMasker	SINE/tRNA-RTE	10912918	10913236	1718	-	.	ID="RND-1_FAMILY-29";Tend="1121";Tstart="805";shortTE="F";uid="cb684465-bd2f-4baa-b29d-c90eaa05e828"
CM022875.1	RepeatMasker	DNA/hAT-Tip100	32876167	32876594	852	-	.	ID="RND-5_FAMILY-3574";TEgroup="ctg_2%7CRND-5_FAMILY-3574%7C3";Tend="1330";Tstart="866";shortTE="F";uid="301477c7-c887-4417-93d9-529bfc85a6de"
CM022875.1	RepeatMasker	Unknown	16022487	16022603	874	-	.	ID="RND-5_FAMILY-1343";Tend="744";Tstart="628";shortTE="F";uid="b9b1eb5c-466b-4fb6-9b97-638b6b7fb919"
CM022875.1	RepeatMasker	Unknown	14426281	14426449	984	-	.	ID="RND-1_FAMILY-99";Tend="1050";Tstart="881";shortTE="F";uid="541cf07b-51b3-4563-86ae-9d537758e5f6"
CM022875.1	RepeatMasker	Unknown	13753773	13753918	570	-	.	ID="RND-1_FAMILY-49";Tend="1112";Tstart="969";shortTE="F";uid="b8242276-8fcd-4ca7-81f7-57bc82f8014b"
CM022875.1	RepeatMasker	LINE/RTE-BovB	41994621	41995057	791	-	.	ID="RND-6_FAMILY-1335";TEgroup="ctg_2%7CRND-6_FAMILY-1335%7C1";Tend="1111";Tstart="780";shortTE="F";uid="0c78ae29-49a8-4fab-8484-06bd90e1b572"
CM022875.1	RepeatMasker	Satellite	41963311	41963671	2365	-	.	ID="RND-5_FAMILY-399";Tend="1316";Tstart="942";shortTE="F";uid="9ae48841-03ea-4514-b5d8-e0ec0eda5c55"
CM022875.1	RepeatMasker	Unknown	7118091	7118193	510	-	.	ID="RND-2_FAMILY-22";Tend="1061";Tstart="955";shortTE="F";uid="cecf7ab8-ecbe-4e19-80bd-dfa918671f73"
CM022875.1	RepeatMasker	LINE/RTE-BovB	5088431	5088587	620	-	.	ID="RND-1_FAMILY-30";Tend="1078";Tstart="908";shortTE="F";uid="d935e1e9-3640-4e75-939e-ea110cfc5c80"
CM022875.1	RepeatMasker	LINE/I-Jockey	21713210	21713686	4262	-	.	ID="RND-6_FAMILY-6858";Tend="1135";Tstart="659";shortTE="F";uid="56fafb4e-5cf1-449f-a5da-44c7bc96167e"
CM022875.1	RepeatMasker	Satellite	21696216	21696678	2552	-	.	ID="RND-6_FAMILY-46";Tend="1492";Tstart="964";shortTE="F";uid="4f3242e7-6eea-4e04-be16-f79735233c08"
CM022875.1	RepeatMasker	Unknown	29962267	29962401	658	-	.	ID="RND-6_FAMILY-9040";Tend="1293";Tstart="1156";shortTE="F";uid="1f0a1017-4051-45ac-8aa4-d738bcf7e209"
CM022875.1	RepeatMasker	LINE/RTE-BovB	8869040	8869330	672	-	.	ID="RND-4_FAMILY-543";Tend="476";Tstart="188";shortTE="F";uid="904b418e-d0c3-4365-bfdd-9cf1e2397e6c"
CM022875.1	RepeatMasker	Unknown	41460507	41460703	1648	-	.	ID="RND-5_FAMILY-806";Tend="1107";Tstart="911";shortTE="F";uid="700a1da3-6a26-41f8-8856-3a2c63db5a87"
CM022875.1	RepeatMasker	Unknown	29036318	29036511	786	-	.	ID="RND-1_FAMILY-310";Tend="1192";Tstart="973";shortTE="F";uid="f943c1d8-f69c-45f7-9231-ef6bcdab963b"
CM022875.1	RepeatMasker	Unknown	5049897	5050081	1045	-	.	ID="RND-4_FAMILY-737";Tend="994";Tstart="818";shortTE="F";uid="682e9326-a6b7-4228-93e9-7999a2ecf562"
CM022875.1	RepeatMasker	RC/Helitron	18079261	18080216	4114	-	.	ID="RND-1_FAMILY-95";Tend="1969";Tstart="956";shortTE="F";uid="b4df6e14-9e1d-4d84-8e2b-a08a06f0b115"
CM022875.1	RepeatMasker	Unknown	30483882	30484038	498	-	.	ID="RND-2_FAMILY-87";Tend="1122";Tstart="961";shortTE="F";uid="003c8375-21b0-4fc5-bb47-ed354af273ee"
CM022875.1	RepeatMasker	DNA/hAT-hATx	349548	350312	4846	-	.	ID="RND-1_FAMILY-405";Tend="1760";Tstart="953";shortTE="F";uid="4122bac1-81cb-4995-834a-ad964d73d881"
CM022875.1	RepeatMasker	LTR/Copia	42706250	42706409	929	-	.	ID="RND-6_FAMILY-2605";Tend="1342";Tstart="1181";shortTE="F";uid="40890a32-fe34-499e-b440-2a3ace1622ed"
CM022875.1	RepeatMasker	Unknown	22957606	22957963	2795	-	.	ID="RND-2_FAMILY-87";Tend="1321";Tstart="954";shortTE="F";uid="b4624bd6-51bb-4f25-acd3-73e7a11d8e11"
CM022875.1	RepeatMasker	Unknown	30643708	30643972	1115	-	.	ID="RND-1_FAMILY-39";Tend="1039";Tstart="763";shortTE="F";uid="6eab8e33-9a0a-4f50-951a-c809f6c5567e"
CM022875.1	RepeatMasker	DNA/TcMar-Tc1	23978146	23978443	2036	-	.	ID="RND-1_FAMILY-114";Tend="2461";Tstart="2145";shortTE="F";uid="4639e238-859a-4c20-a4ea-8a54347f2576"
CM022875.1	RepeatMasker	DNA/TcMar-Mariner	40694594	40694702	425	-	.	ID="MARINER-N20B_LSAL";Tend="193";Tstart="86";shortTE="F";uid="2c26d73d-1d66-458c-adcb-afebd23f75a7"
CM022875.1	RepeatMasker	Unknown	21189423	21189637	1773	-	.	ID="RND-6_FAMILY-7290";Tend="1100";Tstart="885";shortTE="F";uid="35834030-470a-4c2a-80ee-41f015c5fbf0"
CM022875.1	RepeatMasker	Unknown	42891242	42891406	1091	-	.	ID="RND-1_FAMILY-39";Tend="954";Tstart="787";shortTE="F";uid="cb511b25-63ba-4c13-bf78-69d73e8a265d"
CM022875.1	RepeatMasker	Unknown	4732516	4732738	907	-	.	ID="RND-1_FAMILY-11";Tend="1346";Tstart="1100";shortTE="F";uid="3131c682-187b-4070-87d4-1f75cd1d226c"
CM022875.1	RepeatMasker	Unknown	28499571	28500135	2841	-	.	ID="RND-1_FAMILY-497";Tend="1575";Tstart="919";shortTE="F";uid="6fae0909-6a81-4db0-a6ea-608e54113ce4"
CM022875.1	RepeatMasker	LINE/R1-LOA	26894072	26894623	626	-	.	ID="RND-1_FAMILY-768";Tend="1219";Tstart="618";shortTE="F";uid="ef0e5357-063a-45fd-a841-aa3919b089d4"
CM022875.1	RepeatMasker	DNA/hAT-Tip100	19907954	19908080	967	-	.	ID="RND-4_FAMILY-2323";Tend="1148";Tstart="1022";shortTE="F";uid="423f0357-efd5-46b4-be47-4dda2c6cf431"
CM022875.1	RepeatMasker	DNA/TcMar-Tc1	22187839	22188013	561	-	.	ID="RND-1_FAMILY-961";Tend="1769";Tstart="1646";shortTE="F";uid="5fcc7f55-e3cc-45b2-818d-fb521844904e"
CM022875.1	RepeatMasker	Unknown	26949230	26949402	1156	-	.	ID="RND-1_FAMILY-213";Tend="1112";Tstart="912";shortTE="F";uid="2ae4cad6-5412-4cc9-ba0f-797dcc9ec7e4"
CM022875.1	RepeatMasker	DNA/hAT-Tip100	38729689	38729917	1735	-	.	ID="RND-1_FAMILY-217";Tend="1301";Tstart="1075";shortTE="F";uid="1d73adbf-9a9c-493e-a525-be583871d7c3"
CM022875.1	RepeatMasker	SINE/MIR	9992426	9992548	463	-	.	ID="RND-1_FAMILY-44";Tend="1207";Tstart="1091";shortTE="F";uid="905ddd7d-69ad-467d-a5ed-5f81d2546003"
CM022875.1	RepeatMasker	Unknown	15078171	15078304	778	-	.	ID="RND-6_FAMILY-2918";Tend="1599";Tstart="1459";shortTE="F";uid="4083ce45-c46a-4922-b8a2-b3984ebfde59"
CM022875.1	RepeatMasker	DNA/hAT-Tip100	24514551	24514820	1524	-	.	ID="RND-6_FAMILY-6216";Tend="1133";Tstart="868";shortTE="F";uid="9c8f4e47-1ea4-4b53-9376-304903d66c42"
CM022875.1	RepeatMasker	Unknown	18668489	18669076	3396	-	.	ID="RND-1_FAMILY-199";Tend="2380";Tstart="1737";shortTE="F";uid="61a05bed-f56d-4d73-8a67-b19e3a10e792"
CM022875.1	RepeatMasker	Satellite	40212775	40212896	985	-	.	ID="RND-6_FAMILY-46";Tend="1350";Tstart="1230";shortTE="F";uid="805e1770-78d4-481e-8154-d36619acb867"
CM022875.1	RepeatMasker	DNA	43953032	43953502	3085	-	.	ID="RND-1_FAMILY-722";Tend="1436";Tstart="957";shortTE="F";uid="69a40d44-c6c4-43d9-b8a4-23d0a0ce4af0"
CM022875.1	RepeatMasker	Unknown	21018670	21018962	703	-	.	ID="RND-1_FAMILY-362";Tend="1742";Tstart="1442";shortTE="F";uid="bccf110a-610a-418e-b531-e815e0cb640b"
CM022875.1	RepeatMasker	Unknown	2446653	2446920	2119	-	.	ID="RND-6_FAMILY-222";Tend="1714";Tstart="1447";shortTE="F";uid="6389b3b7-0b22-45b2-ba2c-01a7e8805855"
CM022875.1	RepeatMasker	Unknown	10132366	10132517	948	-	.	ID="RND-1_FAMILY-49";Tend="1130";Tstart="971";shortTE="F";uid="505f2f40-dd73-42a3-833e-772ec641cae4"
CM022875.1	RepeatMasker	Unknown	31783676	31783809	722	-	.	ID="RND-5_FAMILY-977";Tend="984";Tstart="850";shortTE="F";uid="b97fb2ad-9065-4a2b-aa5d-46a9449cb26e"
CM022875.1	RepeatMasker	RC/Helitron	38871030	38871724	5104	-	.	ID="RND-1_FAMILY-8";Tend="1554";Tstart="838";shortTE="F";uid="ec9bb430-e811-43a6-97f4-6ac84bf8c5a6"
CM022875.1	RepeatMasker	Unknown	6267383	6267526	814	-	.	ID="RND-6_FAMILY-9040";Tend="1310";Tstart="1171";shortTE="F";uid="38acc6d1-2806-4946-9b5d-e0e3df39a325"
CM022875.1	RepeatMasker	DNA/TcMar-Tc1	43643733	43643955	1266	-	.	ID="RND-1_FAMILY-114";Tend="2459";Tstart="2217";shortTE="F";uid="882d347c-a331-4ea8-aefd-cc3dbf8ef5ea"
CM022875.1	RepeatMasker	LINE/RTE-BovB	11316887	11317138	1181	-	.	ID="RND-5_FAMILY-1885";Tend="1204";Tstart="909";shortTE="F";uid="5947334d-c2d4-4334-8cc7-2fad8958450f"
CM022875.1	RepeatMasker	Unknown	43575345	43575734	886	-	.	ID="RND-1_FAMILY-118";TEgroup="ctg_2%7CRND-1_FAMILY-118%7C4";Tend="1371";Tstart="901";shortTE="F";uid="121d15cf-72ea-420e-a2de-9999db8417e0"
CM022875.1	RepeatMasker	Unknown	36956273	36956439	1162	-	.	ID="RND-6_FAMILY-7290";Tend="1436";Tstart="1275";shortTE="F";uid="5a70e91c-5706-4e18-942a-ac3dc31db385"
CM022875.1	RepeatMasker	SINE/tRNA-RTE	2118915	2119085	674	-	.	ID="RND-6_FAMILY-1330";Tend="1116";Tstart="923";shortTE="F";uid="e6272654-2c31-4f75-b256-4aa3a4ef2a10"
CM022875.1	RepeatMasker	RC/Helitron	15443603	15443712	430	-	.	ID="RND-1_FAMILY-984";Tend="1641";Tstart="1539";shortTE="F";uid="5c3df4ac-6b37-4351-b88a-1ba492c5d763"
CM022875.1	RepeatMasker	Unknown	25278497	25278607	565	-	.	ID="RND-1_FAMILY-41";Tend="1785";Tstart="1671";shortTE="F";uid="3785d0b1-e15d-406f-8f7d-03b734dbd07d"
CM022875.1	RepeatMasker	Unknown	31877793	31877937	560	-	.	ID="RND-1_FAMILY-362";Tend="1503";Tstart="1363";shortTE="F";uid="338eabab-4060-437f-aeb1-ecdb03c630f6"
CM022875.1	RepeatMasker	DNA/hAT-Tip100	31891409	31891549	590	-	.	ID="RND-1_FAMILY-585";Tend="1765";Tstart="1619";shortTE="F";uid="63a34e2a-c6a2-4883-8bb9-e1c4545b7737"
CM022875.1	RepeatMasker	Unknown	5339345	5339446	686	-	.	ID="RND-6_FAMILY-13939";Tend="1881";Tstart="1778";shortTE="F";uid="505f14f7-d987-44fa-9b1a-e785823e7d80"
CM022875.1	RepeatMasker	RC/Helitron	12384020	12384144	509	-	.	ID="RND-1_FAMILY-717";Tend="1010";Tstart="870";shortTE="F";uid="ca878632-2651-4c21-863d-4db06d502732"
CM022875.1	RepeatMasker	DNA/TcMar-Mariner	33218077	33218839	1951	-	.	ID="rnd-5_family-1509";Tend="1327";Tstart="671";shortTE="F";uid="a85d7574-dfc1-4067-a21c-de42eaf30d54"
CM022875.1	RepeatMasker	DNA/hAT-Tip100	2497307	2497671	1027	-	.	ID="RND-3_FAMILY-262";TEgroup="ctg_2%7CRND-3_FAMILY-262%7C2";Tend="1116";Tstart="919";shortTE="F";uid="80b9bb25-dcad-46da-880c-726af9617ad2"
CM022875.1	RepeatMasker	Satellite	1978993	1979128	1033	-	.	ID="RND-6_FAMILY-46";Tend="1167";Tstart="1032";shortTE="F";uid="83bb64a6-9117-44e6-ac9a-855905e5a97e"
CM022875.1	RepeatMasker	Unknown	43925573	43925673	462	-	.	ID="RND-5_FAMILY-1380";Tend="641";Tstart="516";shortTE="F";uid="5da805c2-c26c-4ca1-9c33-be819de8063f"
CM022875.1	RepeatMasker	DNA/TcMar-Tc1	8179071	8179344	1157	-	.	ID="RND-5_FAMILY-20";Tend="1438";Tstart="961";shortTE="F";uid="ffcdea4d-e7fc-4d6c-9616-0e76c2e869ec"
CM022875.1	RepeatMasker	Unknown	5099651	5099815	1180	-	.	ID="RND-6_FAMILY-11688";Tend="940";Tstart="799";shortTE="F";uid="0092612f-6b85-4f53-8023-bb58163aa756"
CM022875.1	RepeatMasker	DNA/hAT-Tip100	6694758	6694959	1114	-	.	ID="RND-5_FAMILY-697";Tend="1165";Tstart="970";shortTE="F";uid="e01e08fa-c695-49ec-9bb0-6b326a495f9e"
CM022875.1	RepeatMasker	LINE/R1-LOA	5676537	5676719	709	-	.	ID="RND-6_FAMILY-3612";Tend="3364";Tstart="3171";shortTE="F";uid="29e1b7f2-c216-43e3-9d2b-03da50393364"
CM022875.1	RepeatMasker	LINE/I-Jockey	13339528	13339716	813	-	.	ID="RND-5_FAMILY-2634";Tend="1254";Tstart="1065";shortTE="F";uid="16599f0f-5f57-4651-a2af-8aa60c4784c0"
CM022875.1	RepeatMasker	DNA/hAT-Blackjack	17010735	17011068	696	-	.	ID="RND-1_FAMILY-481";Tend="1225";Tstart="845";shortTE="F";uid="d14c281c-87b2-443a-be24-00b4553674f1"
CM022875.1	RepeatMasker	SINE/tRNA-RTE	2792919	2793193	1146	-	.	ID="RND-1_FAMILY-29";Tend="1050";Tstart="805";shortTE="F";uid="ca40ec8d-6405-471a-9fc8-2be191164f97"
CM022875.1	RepeatMasker	RC/Helitron	229511	230171	4285	-	.	ID="RND-1_FAMILY-31";Tend="1533";Tstart="924";shortTE="F";uid="c41bb6c4-2d17-4f01-9fb2-d2c48ebdd74f"
CM022875.1	RepeatMasker	DNA/TcMar-Tc1	8265391	8266088	5181	-	.	ID="RND-5_FAMILY-1880";Tend="1650";Tstart="920";shortTE="F";uid="28d9ba85-9073-47cb-8728-5c8b76c217a5"
CM022875.1	RepeatMasker	Unknown	40776629	40776846	1085	-	.	ID="RND-6_FAMILY-11688";Tend="1082";Tstart="794";shortTE="F";uid="d303a2d9-9abf-4183-ad57-a5e8165fbbfb"
CM022875.1	RepeatMasker	RC/Helitron	10448222	10448404	479	-	.	ID="RND-1_FAMILY-193";Tend="884";Tstart="712";shortTE="F";uid="156f8dde-4705-46e7-85dc-50a5fddc7782"
CM022875.1	RepeatMasker	Unknown	33300657	33300839	867	-	.	ID="RND-2_FAMILY-22";Tend="1141";Tstart="952";shortTE="F";uid="4fef88f2-74e7-4ce3-9fb0-a33fca6ac190"
CM022875.1	RepeatMasker	LTR	20885750	20887352	2760	-	.	ID="RND-1_FAMILY-800";TEgroup="ctg_2%7CRND-1_FAMILY-800%7C4";Tend="3255";Tstart="516";shortTE="F";uid="a415e70b-5313-49c4-b3d0-bc725b54c830"
CM022875.1	RepeatMasker	Unknown	29033189	29033327	491	-	.	ID="RND-5_FAMILY-2732";Tend="1403";Tstart="1276";shortTE="F";uid="79a774e8-433c-41d8-8b5a-44ffe3ba450e"
CM022875.1	RepeatMasker	LTR/Copia	2841118	2841221	453	-	.	ID="RND-6_FAMILY-2605";Tend="1264";Tstart="1162";shortTE="F";uid="9a91350c-ec69-44a3-8918-739e7b6ed12e"
CM022875.1	RepeatMasker	DNA/CMC-Chapaev-3	14867017	14867141	547	-	.	ID="RND-1_FAMILY-34";Tend="1508";Tstart="1383";shortTE="F";uid="9795799e-e6c2-45f2-bfe3-7af3b2133397"
CM022875.1	RepeatMasker	DNA/PIF-Spy	32710383	32710610	895	-	.	ID="RND-4_FAMILY-830";Tend="999";Tstart="760";shortTE="F";uid="35e21a74-bdd4-411b-955f-acc771d7fc0c"
CM022875.1	RepeatMasker	Unknown	40074907	40076230	6022	-	.	ID="RND-1_FAMILY-191";Tend="2089";Tstart="742";shortTE="F";uid="c754a7f3-59bd-49a8-81cd-8046a27ede6b"
CM022875.1	RepeatMasker	Unknown	41148021	41148145	973	-	.	ID="RND-1_FAMILY-472";Tend="1052";Tstart="928";shortTE="F";uid="34fb07b7-8ff1-4c32-a7ae-f7be3e672d57"
CM022875.1	RepeatMasker	LINE/Penelope	27456959	27457085	709	-	.	ID="RND-6_FAMILY-1295";Tend="701";Tstart="575";shortTE="F";uid="5e0f25ec-a9bf-43dd-8545-4eb38f58b80a"
CM022875.1	RepeatMasker	Unknown	36483807	36483974	1201	-	.	ID="RND-1_FAMILY-337";Tend="1131";Tstart="967";shortTE="F";uid="4b33f0e0-0319-403b-a5ea-05cd0d2dbf9a"
CM022875.1	RepeatMasker	Unknown	19688120	19688701	505	-	.	ID="RND-6_FAMILY-3126";Tend="1492";Tstart="884";shortTE="F";uid="9b69a86f-3b4b-4311-be1a-c2e7e54d76bb"
CM022875.1	RepeatMasker	Unknown	9894600	9894847	1047	-	.	ID="RND-5_FAMILY-197";Tend="1402";Tstart="1141";shortTE="F";uid="b71a55ca-fe0c-4728-90b1-1463dd299139"
CM022875.1	RepeatMasker	DNA/TcMar-Tc1	33271900	33272196	623	-	.	ID="MARINER-6_HSAL";TEgroup="ctg_2%7CMARINER-6_HSAL%7C20";Tend="1094";Tstart="6";shortTE="F";uid="8e5c5771-38bd-4547-9c58-5388d61d1ab3"
CM022875.1	RepeatMasker	DNA/TcMar-Tc1	16025707	16025997	2131	-	.	ID="RND-6_FAMILY-5606";Tend="774";Tstart="489";shortTE="F";uid="f458dfcd-40ab-468c-aa23-deeab26acab1"
CM022875.1	RepeatMasker	DNA/hAT-Tip100	968682	968844	416	-	.	ID="RND-6_FAMILY-1832";Tend="1082";Tstart="906";shortTE="F";uid="6a2af3e1-cf0d-4c1e-a630-1d74999f1af2"
CM022875.1	RepeatMasker	RC/Helitron	32208511	32209098	4466	-	.	ID="RND-1_FAMILY-171";Tend="2670";Tstart="2079";shortTE="F";uid="385e3ee9-1e1d-4104-b441-a147d86078dc"
CM022875.1	RepeatMasker	DNA/MULE-MuDR	31473660	31473815	984	-	.	ID="RND-1_FAMILY-161";Tend="1105";Tstart="951";shortTE="F";uid="d38f2e9a-dc6c-402b-a4d2-911c71e73197"
CM022875.1	RepeatMasker	LINE/R1-LOA	29757467	29757636	779	-	.	ID="RND-6_FAMILY-1615";Tend="2336";Tstart="2143";shortTE="F";uid="7f6fac71-de7a-47ce-8a12-1a0d50f4a6fb"
CM022875.1	RepeatMasker	DNA/TcMar-Tc1	41171171	41171975	5105	-	.	ID="RND-1_FAMILY-226";Tend="1730";Tstart="893";shortTE="F";uid="4cce2071-2b78-4781-a067-d5823552f940"
CM022875.1	RepeatMasker	Unknown	43783646	43783766	714	-	.	ID="RND-6_FAMILY-7290";Tend="1448";Tstart="1330";shortTE="F";uid="fcd6b4dd-446c-4e9c-bccf-ac0eb02a9c01"
CM022875.1	RepeatMasker	Unknown	12514905	12515205	1483	-	.	ID="RND-1_FAMILY-394";Tend="1289";Tstart="962";shortTE="F";uid="d2d409ad-383e-4ee9-ae88-3f0371f6253e"
CM022875.1	RepeatMasker	Unknown	13966672	13966839	869	-	.	ID="RND-1_FAMILY-422";Tend="976";Tstart="809";shortTE="F";uid="a98f373a-44cd-4385-9bdf-b3bb3f9d625e"
CM022875.1	RepeatMasker	LINE/CR1	25317070	25317204	552	-	.	ID="RND-1_FAMILY-367";Tend="1328";Tstart="1201";shortTE="F";uid="9f0e1b5a-76c2-4c60-8b96-62c23f39d30c"
CM022875.1	RepeatMasker	DNA/MULE-MuDR	15602968	15603156	1042	-	.	ID="RND-1_FAMILY-161";Tend="1127";Tstart="937";shortTE="F";uid="0cc31a44-25c7-49ea-a535-ad5b19d54e68"
CM022875.1	RepeatMasker	Satellite	8392036	8392171	999	-	.	ID="RND-6_FAMILY-577";Tend="1022";Tstart="886";shortTE="F";uid="70ce2b2c-b8bc-4947-a8b9-f87496e8af6e"
CM022875.1	RepeatMasker	LINE/RTE-BovB	11568643	11568877	1322	-	.	ID="RND-4_FAMILY-310";Tend="1465";Tstart="1228";shortTE="F";uid="152e2591-6a8d-494c-8238-28273982ebbe"
CM022875.1	RepeatMasker	Unknown	33637442	33637585	846	-	.	ID="RND-1_FAMILY-66";Tend="1164";Tstart="1018";shortTE="F";uid="a4fe1ef9-f4d6-4626-9d91-cb75c81cf206"
CM022875.1	RepeatMasker	Unknown	8892331	8892463	981	-	.	ID="RND-1_FAMILY-980";Tend="2290";Tstart="2157";shortTE="F";uid="88c248bb-b912-4f60-bec8-3f68984a60bd"
CM022875.1	RepeatMasker	LINE/Penelope	5514382	5514570	876	-	.	ID="RND-6_FAMILY-236";Tend="1644";Tstart="1433";shortTE="F";uid="19946854-72f0-42d4-bbca-bddc42fc3d74"
CM022875.1	RepeatMasker	Unknown	33074040	33074272	1142	-	.	ID="RND-1_FAMILY-213";Tend="1118";Tstart="913";shortTE="F";uid="8aa30a1f-6b2c-4988-98d2-0337a56d6cc6"
CM022875.1	RepeatMasker	DNA/TcMar-Tc1	1847245	1848208	7156	-	.	ID="RND-5_FAMILY-768";Tend="1872";Tstart="908";shortTE="F";uid="5d13564a-fb4b-4ef8-a0d3-689f3d60e72b"
CM022875.1	RepeatMasker	SINE/tRNA-RTE	35012389	35012503	504	-	.	ID="RND-4_FAMILY-632";Tend="1089";Tstart="968";shortTE="F";uid="34e61425-3ab8-434f-8aa0-9bc149476082"
CM022875.1	RepeatMasker	RC/Helitron	28021485	28023550	13192	-	.	ID="RND-5_FAMILY-1099";Tend="2571";Tstart="606";shortTE="F";uid="eec29b45-6e39-4476-894d-362a938110c7"
CM022875.1	RepeatMasker	LINE/I-Jockey	9874215	9874407	1327	-	.	ID="RND-1_FAMILY-230";Tend="1383";Tstart="1193";shortTE="F";uid="e9cc32af-7b8d-47bc-a0dc-8bf68f2a1ff6"
CM022875.1	RepeatMasker	Satellite	38771995	38772190	1217	-	.	ID="RND-3_FAMILY-672";Tend="1138";Tstart="931";shortTE="F";uid="7f76a7ef-91f5-4031-9d48-8ab670ca52c5"
CM022875.1	RepeatMasker	Unknown	19609229	19609959	1070	-	.	ID="RND-6_FAMILY-17382";Tend="1920";Tstart="979";shortTE="F";uid="6435113d-166e-4246-b008-2fc3d42f22d1"
CM022875.1	RepeatMasker	Unknown	33984709	33984923	1632	-	.	ID="RND-6_FAMILY-2460";Tend="1070";Tstart="861";shortTE="F";uid="e90e30ab-e228-4838-bb59-aa5d5817d4de"
CM022875.1	RepeatMasker	Unknown	19080717	19081402	2044	-	.	ID="RND-4_FAMILY-167";Tend="1815";Tstart="1009";shortTE="F";uid="9000a07e-6f24-4fd0-a1a4-3bac6aaa02a8"
CM022875.1	RepeatMasker	Unknown	1045648	1045809	1396	-	.	ID="RND-6_FAMILY-222";Tend="1706";Tstart="1545";shortTE="F";uid="d1eb13df-57fa-4194-bd68-fd17b749200e"
CM022875.1	RepeatMasker	SINE/tRNA-RTE	12030138	12030280	880	-	.	ID="RND-6_FAMILY-1330";Tend="1114";Tstart="965";shortTE="F";uid="0efe49a4-d5ba-426e-9ce1-914150b333db"
CM022875.1	RepeatMasker	Satellite	24420848	24421038	563	-	.	ID="RND-3_FAMILY-672";Tend="1124";Tstart="922";shortTE="F";uid="48809698-33b6-41e0-b936-20ea50d81ac4"
CM022875.1	RepeatMasker	DNA/TcMar-Tc1	25286599	25286769	1056	-	.	ID="rnd-1_family-9";Tend="701";Tstart="567";shortTE="F";uid="276cfd02-7e63-4aae-a964-68c273b9412e"
CM022875.1	RepeatMasker	LINE/L2	28290796	28290982	1264	-	.	ID="RND-5_FAMILY-1485";Tend="735";Tstart="557";shortTE="F";uid="fe0f6151-2c84-475d-a268-7d4db8eaa81d"
CM022875.1	RepeatMasker	Unknown	16628123	16628526	1789	-	.	ID="RND-1_FAMILY-864";Tend="1342";Tstart="953";shortTE="F";uid="f2c68604-915f-44a6-8497-239e67b3fbb9"
CM022875.1	RepeatMasker	Unknown	33503925	33504120	1501	-	.	ID="RND-1_FAMILY-66";Tend="1137";Tstart="937";shortTE="F";uid="22b0c357-b67b-4ac0-93fd-c81831061511"
CM022875.1	RepeatMasker	LINE/I	38751841	38752129	2161	-	.	ID="RND-6_FAMILY-1301";Tend="952";Tstart="661";shortTE="F";uid="8531a887-9dbb-4b63-85f5-5a7e8c832e64"
CM022875.1	RepeatMasker	RC/Helitron	43070284	43070449	1189	-	.	ID="RND-4_FAMILY-808";Tend="1153";Tstart="996";shortTE="F";uid="20813920-c695-47af-afc6-e2c3c73c40a3"
CM022875.1	RepeatMasker	Satellite	37710548	37710810	2242	-	.	ID="RND-6_FAMILY-577";Tend="1294";Tstart="1033";shortTE="F";uid="64fc6542-486f-4ea7-8fe1-1b6b8ee97699"
CM022875.1	RepeatMasker	Satellite	40474839	40474969	803	-	.	ID="RND-6_FAMILY-46";Tend="1455";Tstart="1321";shortTE="F";uid="c0d408c8-0806-4113-a3e7-663ff87e751d"
CM022875.1	RepeatMasker	Unknown	1777535	1777885	2743	-	.	ID="RND-6_FAMILY-2937";Tend="1110";Tstart="759";shortTE="F";uid="9fc0dec5-bca4-4f35-89d5-258277097064"
CM022875.1	RepeatMasker	Unknown	29211081	29211286	1013	-	.	ID="RND-1_FAMILY-266";Tend="1458";Tstart="1273";shortTE="F";uid="a839ec32-94b3-4eaa-b8cd-a85757890aa8"
CM022875.1	RepeatMasker	DNA/hAT-Tip100	30530079	30530364	1741	-	.	ID="RND-6_FAMILY-8753";Tend="772";Tstart="501";shortTE="F";uid="55e3bf1c-aeae-4015-b03d-2362822784b5"
CM022875.1	RepeatMasker	Unknown	36056517	36056679	726	-	.	ID="RND-6_FAMILY-9040";Tend="1148";Tstart="979";shortTE="F";uid="6ab7326c-e477-43a6-8a19-9080d69d361d"
CM022875.1	RepeatMasker	SINE/5S	28846773	28847059	1399	-	.	ID="RND-5_FAMILY-96";Tend="1113";Tstart="807";shortTE="F";uid="a791fcc4-7134-45c4-8334-c7744ca875b7"
CM022875.1	RepeatMasker	LINE/CR1	26168167	26169454	1519	-	.	ID="RND-1_FAMILY-869";Tend="2028";Tstart="705";shortTE="F";uid="1b0845dd-fee0-428b-996f-2c941def73b0"
CM022875.1	RepeatMasker	DNA/TcMar-Tc1	20909703	20909846	723	-	.	ID="rnd-5_family-898";Tend="435";Tstart="316";shortTE="F";uid="6bb13a21-ff37-4c34-829b-9601c50e5899"
CM022875.1	RepeatMasker	DNA/TcMar-Tc1	19397079	19397242	547	-	.	ID="RND-5_FAMILY-2403";TEgroup="ctg_2%7CRND-5_FAMILY-2403%7C4";Tend="1390";Tstart="952";shortTE="T";uid="c3dd71f9-74c4-4b32-9363-6e61a3002786"
CM022875.1	RepeatMasker	Unknown	8196617	8196776	914	-	.	ID="RND-6_FAMILY-7892";Tend="1162";Tstart="1004";shortTE="F";uid="e2a08318-e628-40da-9ffc-fbb6b45d3d50"
CM022875.1	RepeatMasker	LINE/I	42396899	42397045	420	-	.	ID="RND-6_FAMILY-1732";Tend="978";Tstart="832";shortTE="F";uid="dd81aa2b-b635-437a-9ca0-106c9253ea72"
CM022875.1	RepeatMasker	Satellite	25108168	25108425	1981	-	.	ID="RND-6_FAMILY-46";Tend="1511";Tstart="1255";shortTE="F";uid="9bddfbb8-7f5b-408a-a69f-bd7e0b1af30f"
CM022875.1	RepeatMasker	Unknown	21355973	21356777	7100	-	.	ID="RND-1_FAMILY-136";Tend="1721";Tstart="917";shortTE="F";uid="70ab738f-2482-4d8c-bef9-859363218ce8"
CM022875.1	RepeatMasker	DNA/hAT-Charlie	2914846	2915058	1442	-	.	ID="RND-1_FAMILY-582";Tend="1153";Tstart="937";shortTE="F";uid="8cec1db7-0d85-4e4e-87dc-5e3ce65f1ed1"
CM022875.1	RepeatMasker	LINE/I	341286	341558	617	-	.	ID="RND-5_FAMILY-4756";TEgroup="ctg_2%7CRND-5_FAMILY-4756%7C2";Tend="1146";Tstart="982";shortTE="F";uid="20e58a0b-7001-4ac5-b70a-5d5436fe96cd"
CM022875.1	RepeatMasker	Unknown	21714111	21714611	2421	-	.	ID="RND-1_FAMILY-67";Tend="1745";Tstart="1241";shortTE="F";uid="ad2a9c8d-b559-4ac5-b055-248c8cfbe38d"
CM022875.1	RepeatMasker	DNA/hAT-Tip100	2247907	2248138	521	-	.	ID="RND-3_FAMILY-262";Tend="1026";Tstart="813";shortTE="F";uid="f2330c2a-904a-4881-a43b-f96feae5f92b"
CM022875.1	RepeatMasker	Satellite	40695531	40695801	1757	-	.	ID="RND-6_FAMILY-46";Tend="1492";Tstart="1198";shortTE="F";uid="6e86a2c8-0362-4bfc-a40b-dc8c072d2528"
CM022875.1	RepeatMasker	RC/Helitron	21699003	21699361	2095	-	.	ID="RND-1_FAMILY-278";Tend="2017";Tstart="1643";shortTE="F";uid="c57dcddf-62ba-4413-bad3-27ba709dc4f7"
CM022875.1	RepeatMasker	Unknown	8545815	8546049	1685	-	.	ID="RND-1_FAMILY-310";Tend="1191";Tstart="948";shortTE="F";uid="386a8b26-0826-4f0d-ba02-7b70a08aa096"
CM022875.1	RepeatMasker	Unknown	12257307	12257692	1258	-	.	ID="RND-1_FAMILY-92";Tend="1703";Tstart="1290";shortTE="F";uid="230ad365-bbf4-4a73-8780-56e76fd3cfca"
CM022875.1	RepeatMasker	Unknown	43462192	43462570	1674	-	.	ID="RND-1_FAMILY-49";Tend="1623";Tstart="1196";shortTE="F";uid="522c415c-9b9b-4fc2-a4c6-4500f30dd7b5"
CM022875.1	RepeatMasker	LINE/RTE-BovB	30966493	30966716	1337	-	.	ID="RND-1_FAMILY-75";Tend="1823";Tstart="1610";shortTE="F";uid="9f5c51e2-321f-4972-b241-38f656e94f0b"
CM022875.1	RepeatMasker	LTR/Gypsy	35030853	35031815	4930	-	.	ID="RND-5_FAMILY-481";Tend="1573";Tstart="666";shortTE="F";uid="57b50eff-7d95-44cb-9598-9ff5b0aab789"
CM022875.1	RepeatMasker	RC/Helitron	37011563	37012329	6368	-	.	ID="RND-5_FAMILY-688";Tend="1684";Tstart="930";shortTE="F";uid="32436e64-4b38-4af2-acf5-9555ff2ee95d"
CM022875.1	RepeatMasker	Unknown	6766834	6767138	1223	-	.	ID="RND-4_FAMILY-560";Tend="1152";Tstart="869";shortTE="F";uid="e622e6a2-e9fa-41a7-8bc4-fecec4796c2f"
CM022875.1	RepeatMasker	Unknown	4871067	4871176	526	-	.	ID="RND-6_FAMILY-9040";Tend="1063";Tstart="860";shortTE="F";uid="7901a6e4-e213-4245-a727-1bc72763e898"
CM022875.1	RepeatMasker	Unknown	40880296	40880414	610	-	.	ID="RND-1_FAMILY-358";Tend="566";Tstart="426";shortTE="F";uid="1349d145-bdd9-492e-a41d-ebf815f4a122"
CM022875.1	RepeatMasker	LTR/Gypsy	1095982	1096104	430	-	.	ID="HALYOMORPHA_HALYS-3_FAMILY-402";Tend="466";Tstart="331";shortTE="F";uid="07e393d5-b1d9-4b88-b87c-f2be3e083031"
CM022875.1	RepeatMasker	RC/Helitron	22353601	22354026	2962	-	.	ID="RND-4_FAMILY-2756";Tend="1364";Tstart="924";shortTE="F";uid="7d116184-62fa-4c20-b44f-4e9505a371a8"
CM022875.1	RepeatMasker	DNA/TcMar-Mariner	43565584	43566364	3039	-	.	ID="MARINER-21_AEC";Tend="1322";Tstart="534";shortTE="F";uid="1b8eb80b-4f34-4561-a522-4fb54dab951a"
CM022875.1	RepeatMasker	Unknown	2559775	2560007	1677	-	.	ID="RND-1_FAMILY-494";Tend="1127";Tstart="898";shortTE="F";uid="28c9dd86-1b98-41d9-aa80-7449e0852a46"
CM022875.1	RepeatMasker	Unknown	2673333	2673449	679	-	.	ID="RND-5_FAMILY-1523";Tend="1039";Tstart="929";shortTE="F";uid="570b31a3-1103-428b-b279-6b6d55f0599d"
CM022875.1	RepeatMasker	Satellite	15014488	15014641	609	-	.	ID="RND-5_FAMILY-2656";Tend="794";Tstart="633";shortTE="F";uid="69ca14f3-477c-434e-ac5f-312b4f96006b"
CM022875.1	RepeatMasker	Unknown	12582988	12583172	998	-	.	ID="RND-3_FAMILY-254";Tend="1140";Tstart="933";shortTE="F";uid="100fe5ba-312c-4fe4-a016-b18649ee31d5"
CM022875.1	RepeatMasker	Unknown	3290720	3290999	1905	-	.	ID="RND-1_FAMILY-680";Tend="1219";Tstart="952";shortTE="F";uid="7db395dc-64ed-49f8-908d-26b877a8e4b7"
CM022875.1	RepeatMasker	DNA/PIF-Spy	17427261	17427407	576	-	.	ID="RND-4_FAMILY-830";Tend="874";Tstart="721";shortTE="F";uid="6bfb6a46-1678-43dd-ac6c-2296c64cd98d"
CM022875.1	RepeatMasker	Unknown	41968233	41968414	492	-	.	ID="RND-6_FAMILY-9040";Tend="1320";Tstart="1142";shortTE="F";uid="2c41c23c-ad06-45bf-afe1-e07c4ebc6700"
CM022875.1	RepeatMasker	Unknown	27180746	27181182	1788	-	.	ID="RND-1_FAMILY-189";Tend="730";Tstart="305";shortTE="F";uid="b5b136ec-65f4-49ce-a3ae-e13bc00108aa"
CM022875.1	RepeatMasker	Unknown	2096396	2096566	432	-	.	ID="RND-2_FAMILY-87";TEgroup="ctg_2%7CRND-2_FAMILY-87%7C2";Tend="1284";Tstart="1200";shortTE="T";uid="02555607-ffe6-4290-b9ee-9d2c4b16f1c5"
CM022875.1	RepeatMasker	LINE/RTE-BovB	8259773	8259881	656	-	.	ID="RND-6_FAMILY-1669";Tend="1057";Tstart="949";shortTE="F";uid="1bfe7398-4d7b-47a9-9edc-c8171eb642b8"
CM022875.1	RepeatMasker	Satellite	11878045	11878200	731	-	.	ID="RND-6_FAMILY-577";Tend="956";Tstart="757";shortTE="F";uid="76c250ae-d065-4def-8b48-3907bc0482d5"
CM022875.1	RepeatMasker	DNA/TcMar-Tc1	6759537	6759788	675	-	.	ID="rnd-1_family-360";Tend="1672";Tstart="1435";shortTE="F";uid="0ed4e90c-dcdd-4c60-bdcb-40f9972eeda1"
CM022875.1	RepeatMasker	Unknown	30075557	30075685	640	-	.	ID="RND-3_FAMILY-254";Tend="1032";Tstart="911";shortTE="F";uid="cad5b120-8e89-4da8-91d8-fa3f2eaa7795"
CM022875.1	RepeatMasker	Unknown	23315796	23316008	1380	-	.	ID="RND-1_FAMILY-49";Tend="1204";Tstart="969";shortTE="F";uid="5d425db0-d705-4bdb-a924-d594e6a23515"
CM022875.1	RepeatMasker	Unknown	34229566	34229674	443	-	.	ID="RND-4_FAMILY-1056";Tend="548";Tstart="438";shortTE="F";uid="93c65d41-c610-43ed-a5cf-5dedd7de2e9c"
CM022875.1	RepeatMasker	Unknown	30065434	30065656	1333	-	.	ID="RND-6_FAMILY-5252";Tend="1040";Tstart="815";shortTE="F";uid="aa76150f-a3a9-41f0-8f1e-f508523f80de"
CM022875.1	RepeatMasker	DNA/Maverick	18359172	18359297	710	-	.	ID="RND-6_FAMILY-759";Tend="1114";Tstart="993";shortTE="F";uid="33bd61b9-4b53-4c1e-bd57-386a06178975"
CM022875.1	RepeatMasker	LINE/RTE-BovB	9012558	9012778	555	-	.	ID="RND-6_FAMILY-4926";Tend="917";Tstart="711";shortTE="F";uid="9cbbb369-5e7a-4b79-8aa5-91db565c0f6f"
CM022875.1	RepeatMasker	Unknown	13873966	13874134	725	-	.	ID="RND-1_FAMILY-66";Tend="1122";Tstart="956";shortTE="F";uid="f7d4450a-79b9-461e-b19a-573cc1b9ace2"
CM022875.1	RepeatMasker	RC/Helitron	36424995	36425518	2633	-	.	ID="RND-1_FAMILY-95";Tend="1376";Tstart="876";shortTE="F";uid="0884daed-c897-4b61-8bee-ca86a60022c7"
CM022875.1	RepeatMasker	RC/Helitron	22002692	22002877	970	-	.	ID="RND-6_FAMILY-6367";Tend="1121";Tstart="929";shortTE="F";uid="8ed293ad-ff57-48c1-9800-ff7c7adf01e8"
CM022875.1	RepeatMasker	Unknown	2867324	2867490	543	-	.	ID="RND-1_FAMILY-116";TEgroup="ctg_2%7CRND-1_FAMILY-116%7C1";Tend="1123";Tstart="962";shortTE="T";uid="a3498e2b-c0c0-4c9c-85d6-b64e80243324"
CM022875.1	RepeatMasker	Unknown	10197948	10198346	1984	-	.	ID="RND-6_FAMILY-4999";Tend="1452";Tstart="1006";shortTE="F";uid="842ca501-23a4-4de7-b7a5-cfb79f09cfdd"
CM022875.1	RepeatMasker	Unknown	8736474	8736640	1010	-	.	ID="RND-6_FAMILY-10521";Tend="949";Tstart="779";shortTE="F";uid="d34b3ae5-720c-45ce-8fbc-e3702facea49"
CM022875.1	RepeatMasker	Unknown	41581184	41581489	2065	-	.	ID="RND-1_FAMILY-319";Tend="1107";Tstart="778";shortTE="F";uid="49b8ebb9-33c3-45f9-8a2a-4de602f501d1"
CM022875.1	RepeatMasker	RC/Helitron	16019126	16019273	666	-	.	ID="RND-1_FAMILY-50";Tend="1188";Tstart="1047";shortTE="F";uid="258982e0-88a4-458a-a303-fb9d56616d77"
CM022875.1	RepeatMasker	DNA/TcMar-Mariner	9780634	9780812	643	-	.	ID="HALYOMORPHA_HALYS-5_FAMILY-689";Tend="738";Tstart="553";shortTE="F";uid="39f673dc-0be0-44d1-910d-0cfcdb465edd"
CM022875.1	RepeatMasker	Satellite	41838585	41838851	2217	-	.	ID="RND-6_FAMILY-46";Tend="1196";Tstart="930";shortTE="F";uid="c9ae50f0-4003-4fa5-aa54-049ab5b6ba66"
CM022875.1	RepeatMasker	Unknown	40815364	40815814	3189	-	.	ID="RND-1_FAMILY-1045";Tend="1394";Tstart="941";shortTE="F";uid="abdb179d-372f-4ed3-a900-6be9268cecb1"
CM022875.1	RepeatMasker	Unknown	40557787	40558154	2002	-	.	ID="RND-1_FAMILY-581";Tend="1298";Tstart="971";shortTE="F";uid="c37a649e-76eb-4fab-8fce-9e19dedd6083"
CM022875.1	RepeatMasker	SINE/5S	18126530	18126761	1944	-	.	ID="RND-6_FAMILY-1021";Tend="1200";Tstart="957";shortTE="F";uid="a2faf64c-0f5c-4486-8758-3f5a346f89fc"
CM022875.1	RepeatMasker	DNA/hAT-Tip100	41247530	41247990	3499	-	.	ID="RND-1_FAMILY-209";Tend="1365";Tstart="877";shortTE="F";uid="c943b98e-737b-438a-8931-ece193c6f8bd"
CM022875.1	RepeatMasker	Unknown	9567362	9567538	749	-	.	ID="RND-6_FAMILY-1901";Tend="1624";Tstart="1449";shortTE="F";uid="80734dcb-7b94-4f8d-be2f-cea998b39b0d"
CM022875.1	RepeatMasker	Unknown	9197652	9198070	3349	-	.	ID="RND-1_FAMILY-497";Tend="1335";Tstart="917";shortTE="F";uid="35cbf7a1-0ca1-47ca-835f-ba119566c113"
CM022875.1	RepeatMasker	LINE/Penelope	11798521	11798807	1373	-	.	ID="RND-5_FAMILY-5224";Tend="1692";Tstart="1378";shortTE="F";uid="f0937b84-7b12-4bc0-9796-50017285997e"
CM022875.1	RepeatMasker	SINE/tRNA-RTE	25801347	25801571	1130	-	.	ID="RND-6_FAMILY-11569";Tend="1166";Tstart="874";shortTE="F";uid="f58c96a7-70c5-4aee-8b47-275af64bac12"
CM022875.1	RepeatMasker	LINE/RTE-X	17324455	17324675	648	-	.	ID="RND-6_FAMILY-18525";Tend="1004";Tstart="821";shortTE="F";uid="86e47787-6ad9-4d23-97a3-b399fa995b22"
CM022875.1	RepeatMasker	Unknown	40254219	40254418	954	-	.	ID="RND-1_FAMILY-116";Tend="1142";Tstart="955";shortTE="F";uid="99b5ec58-e154-499c-bb42-a5edb270d9db"
CM022875.1	RepeatMasker	Unknown	9651425	9651614	652	-	.	ID="RND-5_FAMILY-650";TEgroup="ctg_2%7CRND-5_FAMILY-650%7C2";Tend="1059";Tstart="961";shortTE="F";uid="6641da0a-7437-41b0-a343-9af4d3f45598"
CM022875.1	RepeatMasker	Unknown	24941806	24943049	4537	-	.	ID="RND-1_FAMILY-441";TEgroup="ctg_2%7CRND-1_FAMILY-441%7C7";Tend="1360";Tstart="202";shortTE="F";uid="ca1bd5bd-81ee-46e6-b8b1-2f264def7bc6"
CM022875.1	RepeatMasker	Satellite	36568219	36568490	2156	-	.	ID="RND-5_FAMILY-399";Tend="1464";Tstart="1194";shortTE="F";uid="adad1003-9350-44d8-8a2e-f898022a54fc"
CM022875.1	RepeatMasker	Unknown	12355045	12355396	2985	-	.	ID="RND-5_FAMILY-806";Tend="1275";Tstart="913";shortTE="F";uid="29cd6afc-803e-47be-9324-f83e8b43fcb1"
CM022875.1	RepeatMasker	LINE/RTE-BovB	7889477	7889761	1843	-	.	ID="RND-1_FAMILY-30";Tend="1071";Tstart="787";shortTE="F";uid="23436caa-b86b-4a2c-ad8a-360398d48095"
CM022875.1	RepeatMasker	Unknown	14063847	14064031	580	-	.	ID="RND-1_FAMILY-49";Tend="1162";Tstart="938";shortTE="F";uid="495d3c1f-5813-4211-b5f8-e69af94a6df2"
CM022875.1	RepeatMasker	Unknown	2980009	2980459	2358	-	.	ID="RND-3_FAMILY-332";Tend="1613";Tstart="1123";shortTE="F";uid="537aa43d-9e44-471a-8e33-d20946617419"
CM022875.1	RepeatMasker	Unknown	1014668	1014769	402	-	.	ID="RND-4_FAMILY-878";Tend="1549";Tstart="1438";shortTE="F";uid="c01eba42-afae-4940-857e-8f66749375e2"
CM022875.1	RepeatMasker	Satellite	4323489	4323627	689	-	.	ID="RND-3_FAMILY-672";Tend="1105";Tstart="964";shortTE="F";uid="440471f9-f357-4a94-9ae6-783ab70315b9"
CM022875.1	RepeatMasker	Unknown	23891425	23894480	25808	-	.	ID="RND-5_FAMILY-3189";Tend="3123";Tstart="100";shortTE="F";uid="97f6a93a-a648-48ce-9c73-4bcc730b2831"
CM022875.1	RepeatMasker	Unknown	4610036	4610147	480	-	.	ID="RND-1_FAMILY-485";Tend="1263";Tstart="1150";shortTE="F";uid="8b1d2a50-a412-4d09-80c6-d076162651d6"
CM022875.1	RepeatMasker	LINE/RTE-BovB	6503790	6503997	1199	-	.	ID="RND-1_FAMILY-75";Tend="1800";Tstart="1587";shortTE="F";uid="97b3f087-47c2-4b29-9ec1-d9be7b3f12e0"
CM022875.1	RepeatMasker	DNA/Sola-1	25134439	25136946	9229	-	.	ID="RND-6_FAMILY-1685";Tend="2448";Tstart="1";shortTE="F";uid="e95d3bea-8f5c-4e8d-ad0d-6d9580a7e3da"
CM022875.1	RepeatMasker	LINE/I	25871819	25872290	2550	-	.	ID="RND-5_FAMILY-4756";Tend="1192";Tstart="688";shortTE="F";uid="31f95633-9eca-40a0-96d6-a200cd1a4a5d"
CM022875.1	RepeatMasker	Unknown	1778198	1778588	3057	-	.	ID="RND-5_FAMILY-806";Tend="1285";Tstart="897";shortTE="F";uid="355feb3f-f313-44ea-8a86-5803f0920e57"
CM022875.1	RepeatMasker	SINE/tRNA-RTE	17804755	17804924	1220	-	.	ID="RND-4_FAMILY-632";Tend="963";Tstart="793";shortTE="F";uid="d2e80531-213f-421c-af5c-5761ea107285"
CM022875.1	RepeatMasker	RC/Helitron	4479205	4479532	943	-	.	ID="RND-1_FAMILY-95";Tend="2044";Tstart="1723";shortTE="F";uid="94499eac-6dfa-49d3-855a-2a516f39475c"
CM022875.1	RepeatMasker	LINE/I-Jockey	25312792	25312970	699	-	.	ID="RND-4_FAMILY-1457";Tend="1252";Tstart="1070";shortTE="F";uid="04203f2f-a73a-44ae-909c-bf0f72651c89"
CM022875.1	RepeatMasker	Unknown	32075374	32075531	485	-	.	ID="RND-6_FAMILY-11280";Tend="272";Tstart="112";shortTE="F";uid="84244d63-21e5-4374-8730-5e4ef96f22a5"
CM022875.1	RepeatMasker	SINE/tRNA-RTE	6007982	6008271	1464	-	.	ID="RND-4_FAMILY-384";Tend="1165";Tstart="854";shortTE="F";uid="730309d9-81e3-42a3-bb54-0c6c377ce9a4"
CM022875.1	RepeatMasker	DNA/Academ-1	36065650	36066146	999	-	.	ID="RND-6_FAMILY-655";Tend="1378";Tstart="846";shortTE="F";uid="bc4f79e4-2ff3-4e31-b8b3-055710e31440"
CM022875.1	RepeatMasker	Unknown	37379287	37379546	1890	-	.	ID="RND-6_FAMILY-7290";Tend="1409";Tstart="1153";shortTE="F";uid="00ab107a-67fa-4c1b-9d47-47b340b433b6"
CM022875.1	RepeatMasker	SINE/tRNA-RTE	39798653	39798833	1060	-	.	ID="RND-6_FAMILY-1330";Tend="1118";Tstart="936";shortTE="F";uid="0bec6e49-d588-4d56-aa05-81348d071308"
CM022875.1	RepeatMasker	SINE/tRNA-RTE	625030	625343	1314	-	.	ID="RND-4_FAMILY-384";Tend="1147";Tstart="858";shortTE="F";uid="1395af2d-38dc-4e30-8277-c589f8662d94"
CM022875.1	RepeatMasker	Unknown	17442793	17443201	1580	-	.	ID="RND-6_FAMILY-904";TEgroup="ctg_2%7CRND-6_FAMILY-904%7C1";Tend="1216";Tstart="899";shortTE="F";uid="d1307923-a80d-48e8-8568-248373f50707"
CM022875.1	RepeatMasker	Unknown	11179600	11179772	806	-	.	ID="RND-3_FAMILY-183";Tend="931";Tstart="770";shortTE="F";uid="d55feb68-ffe0-46f0-8a68-c341a0d1b0ea"
CM022875.1	RepeatMasker	Unknown	28931866	28932121	2147	-	.	ID="RND-6_FAMILY-7290";Tend="1417";Tstart="1162";shortTE="F";uid="a99cd7ab-8b95-4fa9-8351-eaf5c191aebf"
CM022875.1	RepeatMasker	Unknown	43699732	43699883	655	-	.	ID="RND-5_FAMILY-296";Tend="1789";Tstart="1645";shortTE="F";uid="9c6d9e40-a7ad-4408-a4d5-518214e9bc8b"
CM022875.1	RepeatMasker	Unknown	40226158	40226274	467	-	.	ID="RND-4_FAMILY-452";Tend="1097";Tstart="979";shortTE="F";uid="f872470b-ed6b-4df1-bf57-2fe9276cfef7"
CM022875.1	RepeatMasker	LINE/I	14707947	14708535	2604	-	.	ID="RND-1_FAMILY-862";Tend="1645";Tstart="1042";shortTE="F";uid="14d1d8eb-9039-492e-a118-993fd3aed24b"
CM022875.1	RepeatMasker	LINE/CR1	27150500	27151037	991	-	.	ID="RND-6_FAMILY-5874";Tend="1608";Tstart="1093";shortTE="F";uid="3919a6cd-cb1b-4a7c-ab47-dc49f332c069"
CM022875.1	RepeatMasker	DNA/CMC-Chapaev-3	37744300	37744434	699	-	.	ID="RND-5_FAMILY-2511";Tend="1030";Tstart="895";shortTE="F";uid="ceba0fea-21eb-4c81-9e18-020f387496fa"
CM022875.1	RepeatMasker	Unknown	36127042	36127226	509	-	.	ID="RND-6_FAMILY-370";Tend="2006";Tstart="1810";shortTE="F";uid="b45a7822-4a1d-4df0-92aa-362f10a0cf41"
CM022875.1	RepeatMasker	Unknown	24232760	24232987	1519	-	.	ID="RND-4_FAMILY-176";Tend="1262";Tstart="1027";shortTE="F";uid="d8d44819-203f-43ca-b6a8-0d6e7c8a5067"
CM022875.1	RepeatMasker	LINE/R1-LOA	22336651	22337942	8746	-	.	ID="RND-6_FAMILY-1308";Tend="2564";Tstart="1269";shortTE="F";uid="bc182d73-b619-4d86-9bd4-59b4445a591d"
CM022875.1	RepeatMasker	DNA/TcMar-Tc1	42830000	42830259	476	-	.	ID="RND-5_FAMILY-101";Tend="1450";Tstart="1193";shortTE="F";uid="cf4b0a19-3256-4afc-802b-74d61cd5c8be"
CM022875.1	RepeatMasker	Unknown	3880302	3880445	1101	-	.	ID="RND-6_FAMILY-8794";Tend="1187";Tstart="1044";shortTE="F";uid="cb202e51-c60a-4990-83ea-1a7fe01a8bee"
CM022875.1	RepeatMasker	SINE/MIR	6987333	6987674	2141	-	.	ID="RND-1_FAMILY-44";Tend="1209";Tstart="857";shortTE="F";uid="51cdff8e-aa69-4994-82c0-80d0cc6d7025"
CM022875.1	RepeatMasker	Unknown	34483914	34484061	706	-	.	ID="RND-6_FAMILY-9040";Tend="1246";Tstart="1101";shortTE="F";uid="ced57f3e-8959-4353-a680-68ed7154424c"
CM022875.1	RepeatMasker	Unknown	22938486	22938741	1981	-	.	ID="RND-6_FAMILY-222";Tend="1258";Tstart="1007";shortTE="F";uid="17a3932f-f84b-45af-b828-d67c504c44cb"
CM022875.1	RepeatMasker	Unknown	32286469	32286774	1159	-	.	ID="RND-4_FAMILY-209";Tend="1520";Tstart="1211";shortTE="F";uid="3a5c69de-9376-41ea-a36b-a9046b63b22a"
CM022875.1	RepeatMasker	LTR/Gypsy	30906220	30906334	581	-	.	ID="RND-6_FAMILY-1213";Tend="1248";Tstart="1138";shortTE="F";uid="3a251362-a6ed-402f-9233-b517c48ef11d"
CM022875.1	RepeatMasker	RC/Helitron	15772179	15772977	3355	-	.	ID="RND-1_FAMILY-95";Tend="1902";Tstart="1095";shortTE="F";uid="6fb81340-8e4f-4cf9-92e7-ddcf5d4a405b"
CM022875.1	RepeatMasker	LINE/Penelope	12638356	12638524	449	-	.	ID="RND-1_FAMILY-172";Tend="1493";Tstart="1329";shortTE="F";uid="e38347ee-4e8f-45cb-8139-71e83480ae50"
CM022875.1	RepeatMasker	DNA/hAT-Tip100	25536222	25536436	1129	-	.	ID="RND-4_FAMILY-13";Tend="1101";Tstart="898";shortTE="F";uid="ebfd9ca9-f8c2-4d1c-9715-cecf0ed0ca21"
CM022875.1	RepeatMasker	DNA/CMC-Chapaev-3	35377093	35377279	1259	-	.	ID="RND-6_FAMILY-672";Tend="1382";Tstart="1196";shortTE="F";uid="118679d9-bcc8-4be1-b22f-fa5d27810e6d"
CM022875.1	RepeatMasker	Unknown	32059103	32059568	3041	-	.	ID="RND-1_FAMILY-262";Tend="1481";Tstart="1022";shortTE="F";uid="785abc62-35c0-4d59-8c1c-2621a5a3c030"
CM022875.1	RepeatMasker	DNA/hAT-Tip100	43021393	43021836	2892	-	.	ID="RND-6_FAMILY-6216";Tend="1391";Tstart="904";shortTE="F";uid="a2822d7d-11c7-491d-9765-cc8609212b80"
CM022875.1	RepeatMasker	RC/Helitron	6765529	6765833	2052	-	.	ID="RND-6_FAMILY-707";Tend="1165";Tstart="851";shortTE="F";uid="c424efef-cdcf-4b10-bb4a-733c0f3a89af"
CM022875.1	RepeatMasker	DNA/TcMar-Tc1	41410504	41410861	2649	-	.	ID="RND-6_FAMILY-8143";Tend="2135";Tstart="1770";shortTE="F";uid="ac7247d7-bb96-4231-8a34-9ae73f17fd0e"
CM022875.1	RepeatMasker	RC/Helitron	2720775	2720949	1371	-	.	ID="RND-6_FAMILY-317";Tend="1104";Tstart="928";shortTE="F";uid="fe16b5ba-5dc9-41c5-8119-0c8f28ffd798"
CM022875.1	RepeatMasker	Unknown	40318296	40318744	2347	-	.	ID="RND-5_FAMILY-2473";Tend="1971";Tstart="1487";shortTE="F";uid="2ec04465-86a9-4c71-ae40-cf117e866047"
CM022875.1	RepeatMasker	Unknown	16698201	16698375	818	-	.	ID="RND-1_FAMILY-203";Tend="877";Tstart="737";shortTE="F";uid="19783917-bea5-418d-8372-a8e8ed868488"
CM022875.1	RepeatMasker	Unknown	39462292	39462489	1249	-	.	ID="RND-1_FAMILY-665";Tend="1454";Tstart="1223";shortTE="F";uid="1cee8c51-f3ed-4bfe-8cb7-5d1e9b121ca7"
CM022875.1	RepeatMasker	DNA/Kolobok-T2	20829482	20829613	531	-	.	ID="RND-1_FAMILY-20";Tend="974";Tstart="844";shortTE="F";uid="2a451039-7ef6-4039-bcd4-47c6deb6e65d"
CM022875.1	RepeatMasker	RC/Helitron	25371200	25371674	2479	-	.	ID="RND-1_FAMILY-155";Tend="1971";Tstart="1516";shortTE="F";uid="49c4031f-8f2a-4713-becb-7a4c982710f9"
CM022875.1	RepeatMasker	Satellite	10476612	10476872	1482	-	.	ID="RND-6_FAMILY-46";Tend="1492";Tstart="1233";shortTE="F";uid="cd4d27f7-6f6a-4905-a623-b5c126ef34f7"
CM022875.1	RepeatMasker	DNA/TcMar-Tc1	23687660	23688364	5076	-	.	ID="RND-6_FAMILY-1003";Tend="1639";Tstart="940";shortTE="F";uid="d174b778-f681-4eb3-88a4-6fd868fe744d"
CM022875.1	RepeatMasker	LINE/RTE-BovB	7239519	7239815	1301	-	.	ID="RND-5_FAMILY-1885";Tend="1218";Tstart="909";shortTE="F";uid="98d35bc0-0ce0-4ae7-8c4f-58e066a1bafd"
CM022875.1	RepeatMasker	Unknown	38278749	38278943	506	-	.	ID="RND-6_FAMILY-370";Tend="2008";Tstart="1812";shortTE="F";uid="3edc3643-4d14-4199-b2fd-4b25bf008a42"
CM022875.1	RepeatMasker	RC/Helitron	26588413	26588540	964	-	.	ID="RND-6_FAMILY-12178";Tend="1508";Tstart="1382";shortTE="F";uid="7206435d-7698-4a93-8e41-55eeb79ece61"
CM022875.1	RepeatMasker	Satellite	24891885	24892083	984	-	.	ID="RND-3_FAMILY-672";Tend="1172";Tstart="932";shortTE="F";uid="2ea16a47-5f13-4ad1-be56-bff8062d9289"
CM022875.1	RepeatMasker	LINE/RTE-BovB	13043691	13043867	1256	-	.	ID="RND-6_FAMILY-2";Tend="807";Tstart="635";shortTE="F";uid="04fe95ba-1816-4975-b4ae-fdf548a5cc2b"
CM022875.1	RepeatMasker	Unknown	42617742	42617882	415	-	.	ID="RND-3_FAMILY-254";Tend="1263";Tstart="1134";shortTE="F";uid="00682b22-5a8e-415f-83be-c3a24eb95b79"
CM022875.1	RepeatMasker	Unknown	20560486	20560841	2555	-	.	ID="RND-1_FAMILY-42";Tend="1080";Tstart="725";shortTE="F";uid="474219bd-67db-400c-87f0-be9d073e7e4e"
CM022875.1	RepeatMasker	DNA/TcMar-Tc1	36593936	36594275	1642	-	.	ID="RND-6_FAMILY-1236";Tend="1279";Tstart="907";shortTE="F";uid="2e087541-a7d0-4737-87de-df5a609ac4b8"
CM022875.1	RepeatMasker	DNA/TcMar-Tc1	2885868	2886086	1601	-	.	ID="RND-5_FAMILY-701";Tend="1182";Tstart="964";shortTE="F";uid="bac74c5d-dad7-4fb3-aa0b-5bd14babccdf"
CM022875.1	RepeatMasker	Unknown	35034702	35034811	825	-	.	ID="RND-1_FAMILY-325";Tend="960";Tstart="852";shortTE="F";uid="2ff85c9b-01b0-4bdf-afe8-af99bafb786a"
CM022875.1	RepeatMasker	Unknown	23811667	23811821	840	-	.	ID="RND-6_FAMILY-4999";Tend="1514";Tstart="1333";shortTE="F";uid="13ef7be6-7cd0-4b3a-ad9b-72434eb950e6"
CM022875.1	RepeatMasker	RC/Helitron	1631481	1631689	1717	-	.	ID="RND-5_FAMILY-688";Tend="1678";Tstart="1469";shortTE="F";uid="bfa0bda2-31a2-4569-94ff-fa3e954314ba"
CM022875.1	RepeatMasker	Unknown	12696331	12696573	1138	-	.	ID="RND-1_FAMILY-49";Tend="1190";Tstart="953";shortTE="F";uid="4fc96d0c-97d3-435a-8581-223c5b04f5e8"
CM022875.1	RepeatMasker	Unknown	18052629	18052777	1024	-	.	ID="RND-6_FAMILY-399";Tend="1313";Tstart="1165";shortTE="F";uid="2602e96f-0f05-4e79-add6-9d0a01008763"
CM022875.1	RepeatMasker	Unknown	15689810	15689956	740	-	.	ID="RND-6_FAMILY-6755";Tend="1235";Tstart="1089";shortTE="F";uid="ac5b67b0-efeb-46f1-96be-8f3d8817086f"
CM022875.1	RepeatMasker	Satellite	34307245	34307493	1309	-	.	ID="RND-6_FAMILY-46";Tend="1491";Tstart="1230";shortTE="F";uid="a8a7e1e2-030c-455c-9cc2-feca6077575c"
CM022875.1	RepeatMasker	Unknown	25958921	25959062	660	-	.	ID="RND-6_FAMILY-9040";Tend="1301";Tstart="1160";shortTE="F";uid="6a6c2880-aefd-4d2f-bb94-364f1d4381f0"
CM022875.1	RepeatMasker	LINE/CR1	27163309	27163802	2024	-	.	ID="RND-1_FAMILY-667";Tend="1227";Tstart="721";shortTE="F";uid="8f2c4a65-51f7-4856-bbae-a6f9dc75c9ef"
CM022875.1	RepeatMasker	Unknown	15884875	15885109	1075	-	.	ID="RND-6_FAMILY-9040";Tend="1233";Tstart="1009";shortTE="F";uid="fc3d37da-07da-4387-bf9c-bd81c3ae4fea"
CM022875.1	RepeatMasker	Unknown	33056201	33056505	1331	-	.	ID="RND-6_FAMILY-3656";Tend="1558";Tstart="1267";shortTE="F";uid="54cdf45f-4064-4ab4-aa71-932956601ebf"
CM022875.1	RepeatMasker	SINE/5S	32582061	32582224	1117	-	.	ID="RND-6_FAMILY-4694";Tend="1039";Tstart="813";shortTE="F";uid="9c21b93e-4706-43b2-81aa-b858a817e19d"
CM022875.1	RepeatMasker	DNA/TcMar-Tc1	27987500	27988978	10186	-	.	ID="RND-1_FAMILY-114";Tend="2118";Tstart="630";shortTE="F";uid="726096d2-0eb3-4ac2-97c0-c4034ecc4a6a"
CM022875.1	RepeatMasker	LINE/L2	23330246	23330547	1199	-	.	ID="RND-6_FAMILY-9545";Tend="1666";Tstart="1352";shortTE="F";uid="8764ca57-4e09-421a-b5b3-383a6c60035f"
CM022875.1	RepeatMasker	Unknown	43184820	43185027	4510	-	.	ID="RND-6_FAMILY-7358";Tend="2529";Tstart="1421";shortTE="F";uid="dfcdb527-0c67-4452-95a7-c49e5c073de7"
CM022875.1	RepeatMasker	Satellite	1103993	1104309	790	-	.	ID="RND-3_FAMILY-672";Tend="1179";Tstart="872";shortTE="F";uid="16bc1cf9-fb2f-4791-abba-792876261b33"
CM022875.1	RepeatMasker	Unknown	40113450	40113765	2151	-	.	ID="RND-6_FAMILY-2414";Tend="1248";Tstart="936";shortTE="F";uid="5210f604-8eec-4ec8-b2d4-ff6c50a5cda2"
CM022875.1	RepeatMasker	Satellite	31554119	31554251	888	-	.	ID="RND-6_FAMILY-46";Tend="1362";Tstart="1223";shortTE="F";uid="617f098b-0737-4e5d-a35d-4a5ee93fe5c6"
CM022875.1	RepeatMasker	Unknown	7516249	7516419	575	-	.	ID="RND-1_FAMILY-310";Tend="1186";Tstart="952";shortTE="F";uid="32b24834-71e2-457c-93d3-02bb4c45df6e"
CM022875.1	RepeatMasker	DNA/hAT-Charlie	2567442	2567771	1921	-	.	ID="RND-2_FAMILY-110";Tend="1325";Tstart="930";shortTE="F";uid="e8727d1b-00f1-4bbd-86ba-062c09157ce6"
CM022875.1	RepeatMasker	Unknown	43358698	43358865	660	-	.	ID="RND-2_FAMILY-22";Tend="1158";Tstart="959";shortTE="F";uid="c7b35c3c-2f2c-470e-9576-e268147aac77"
CM022875.1	RepeatMasker	Unknown	12660050	12660247	1098	-	.	ID="RND-1_FAMILY-49";Tend="1202";Tstart="993";shortTE="F";uid="d574383d-4cb1-4fe9-9c6b-a6e16f505809"
CM022875.1	RepeatMasker	Unknown	35637497	35637914	1642	-	.	ID="RND-1_FAMILY-221";Tend="1200";Tstart="950";shortTE="F";uid="61b80879-c9bc-418b-af2f-e71a13343e3b"
CM022875.1	RepeatMasker	Unknown	19896733	19897041	1116	-	.	ID="RND-2_FAMILY-87";Tend="1311";Tstart="945";shortTE="F";uid="fece1ace-7427-4a14-9ac0-b80356bcecc2"
CM022875.1	RepeatMasker	Unknown	39101472	39101751	1058	-	.	ID="RND-6_FAMILY-9040";Tend="1330";Tstart="1032";shortTE="F";uid="82024882-f699-4187-9f0a-594dc19e1fc9"
CM022875.1	RepeatMasker	LINE/L2	41459363	41459774	2277	-	.	ID="RND-1_FAMILY-434";Tend="1058";Tstart="613";shortTE="F";uid="cd83fd88-2223-418b-8299-7705ee904835"
CM022875.1	RepeatMasker	Unknown	9698007	9698211	515	-	.	ID="RND-5_FAMILY-949";Tend="468";Tstart="251";shortTE="F";uid="95fa2421-c67e-41d7-9bbe-ad689e77f018"
CM022875.1	RepeatMasker	Unknown	28213682	28214572	7383	-	.	ID="RND-1_FAMILY-612";Tend="1486";Tstart="600";shortTE="F";uid="196866b6-db7e-4581-84b5-f37ee1ef5d89"
CM022875.1	RepeatMasker	Unknown	37330796	37330931	605	-	.	ID="RND-1_FAMILY-179";Tend="1138";Tstart="983";shortTE="F";uid="2bb688ba-e9ff-45aa-9fbe-e7991ef08550"
CM022875.1	RepeatMasker	LINE/R1-LOA	36155093	36155274	1774	-	.	ID="RND-4_FAMILY-377";Tend="1017";Tstart="515";shortTE="F";uid="0033d30b-c56a-44bc-aa89-2ae162ce1aa1"
CM022875.1	RepeatMasker	Unknown	7804320	7804524	878	-	.	ID="RND-4_FAMILY-2111";Tend="1129";Tstart="921";shortTE="F";uid="d47b4880-d361-4301-8f48-d63c423260ad"
CM022875.1	RepeatMasker	Unknown	15943836	15944371	3747	-	.	ID="RND-4_FAMILY-642";Tend="1434";Tstart="869";shortTE="F";uid="c9408cc6-1d7f-4d51-9488-e1bcce520951"
CM022875.1	RepeatMasker	LINE/RTE-BovB	12458870	12459153	1398	-	.	ID="RND-6_FAMILY-380";Tend="1202";Tstart="873";shortTE="F";uid="ee6bcb51-7eb0-4990-8655-fc291cf6ce53"
CM022875.1	RepeatMasker	RC/Helitron	1484864	1485097	1531	-	.	ID="RND-6_FAMILY-317";Tend="1172";Tstart="935";shortTE="F";uid="370f0ee0-4265-4940-a455-18295e523e02"
CM022875.1	RepeatMasker	Unknown	11134280	11134404	628	-	.	ID="RND-1_FAMILY-90";Tend="860";Tstart="652";shortTE="F";uid="95bcbdfe-03fc-46dd-8f48-52d2c851abb0"
CM022875.1	RepeatMasker	DNA/TcMar-Tc1	38789566	38789993	3061	-	.	ID="RND-5_FAMILY-701";Tend="1759";Tstart="1312";shortTE="F";uid="1217e303-59ae-46bd-871c-79c920183909"
CM022875.1	RepeatMasker	DNA	20586789	20586890	451	-	.	ID="RND-4_FAMILY-1031";Tend="334";Tstart="242";shortTE="F";uid="52d6c305-de24-4b96-9b09-75e3492d8159"
CM022875.1	RepeatMasker	Unknown	38003702	38003950	780	-	.	ID="RND-4_FAMILY-392";Tend="665";Tstart="431";shortTE="F";uid="f6f924d2-d0dd-4320-81cd-8cb34313894e"
CM022875.1	RepeatMasker	Unknown	12779380	12779501	468	-	.	ID="RND-1_FAMILY-49";Tend="1062";Tstart="942";shortTE="F";uid="46adf9a5-d8a4-4bd5-bcbe-3dd0d63b4617"
CM022875.1	RepeatMasker	Unknown	6240371	6240530	603	-	.	ID="RND-6_FAMILY-3679";Tend="1774";Tstart="1619";shortTE="F";uid="ec46deab-8a66-4b01-98e0-c98cf6231cdc"
CM022875.1	RepeatMasker	DNA/TcMar-Tc1	5665189	5665520	463	-	.	ID="RND-1_FAMILY-640";Tend="2057";Tstart="1652";shortTE="F";uid="c5f7b5d7-2462-4404-b574-cde57372d9b2"
CM022875.1	RepeatMasker	LINE/RTE-BovB	30486299	30486409	619	-	.	ID="RND-5_FAMILY-1885";Tend="1228";Tstart="1118";shortTE="F";uid="732dcf2a-b7c7-45a0-8833-6ba401dd8470"
CM022875.1	RepeatMasker	Unknown	36174371	36174502	599	-	.	ID="RND-5_FAMILY-650";Tend="1190";Tstart="1059";shortTE="F";uid="49a66b51-6296-4c20-99c7-e2eddfcde395"
CM022875.1	RepeatMasker	DNA/hAT-Blackjack	12737224	12737615	1565	-	.	ID="RND-1_FAMILY-481";TEgroup="ctg_2%7CRND-1_FAMILY-481%7C1";Tend="1216";Tstart="906";shortTE="F";uid="80a42396-abf9-400b-9385-02ef46a90944"
CM022875.1	RepeatMasker	Satellite	7589483	7590034	3828	-	.	ID="RND-6_FAMILY-577";Tend="1293";Tstart="750";shortTE="F";uid="b1e86e0d-4833-4024-876a-0d191a046e12"
CM022875.1	RepeatMasker	LINE/CR1	38050665	38050957	1406	-	.	ID="RND-5_FAMILY-1630";Tend="1218";Tstart="900";shortTE="F";uid="fc3cfcd7-e820-44ec-a4f3-bd5a2eb67d71"
CM022875.1	RepeatMasker	Unknown	33907571	33908231	2327	-	.	ID="RND-6_FAMILY-3033";Tend="2237";Tstart="1559";shortTE="F";uid="2284e17a-98e9-4765-b282-0cad5ed9535a"
CM022875.1	RepeatMasker	DNA/hAT-Charlie	4489885	4490227	1998	-	.	ID="RND-2_FAMILY-110";Tend="1342";Tstart="926";shortTE="F";uid="3cd3fbf1-4a7b-4ff6-86e6-3184ff3c6449"
CM022875.1	RepeatMasker	Unknown	22920621	22920786	1016	-	.	ID="RND-5_FAMILY-832";Tend="1387";Tstart="1218";shortTE="F";uid="c0833c60-969e-451e-84e6-610fdfddac54"
CM022875.1	RepeatMasker	Unknown	35799219	35799331	409	-	.	ID="RND-6_FAMILY-399";Tend="1804";Tstart="1673";shortTE="F";uid="8dd10dc0-fc99-44cf-9ea0-0c787c33bd35"
CM022875.1	RepeatMasker	RC/Helitron	7317486	7317809	1571	-	.	ID="RND-6_FAMILY-6367";Tend="1298";Tstart="997";shortTE="F";uid="a434b7c3-21b9-433f-9fe0-8603f73bf588"
CM022875.1	RepeatMasker	DNA/TcMar-Mariner	42721908	42722103	1560	-	.	ID="RND-1_FAMILY-346";Tend="1153";Tstart="959";shortTE="F";uid="c6728583-66bf-4787-a6d3-82e3ae61d0af"
CM022875.1	RepeatMasker	RC/Helitron	26061660	26061840	862	-	.	ID="RND-1_FAMILY-204";Tend="2679";Tstart="2499";shortTE="F";uid="6495b990-a070-424f-ab0e-9b75d0a732d2"
CM022875.1	RepeatMasker	SINE/tRNA-RTE	9759479	9759623	922	-	.	ID="RND-6_FAMILY-11569";Tend="1165";Tstart="1011";shortTE="F";uid="72caa92c-1564-4ca3-a422-c0a13138b5d7"
CM022875.1	RepeatMasker	Unknown	30679573	30679705	480	-	.	ID="RND-1_FAMILY-39";Tend="2276";Tstart="2118";shortTE="F";uid="e1ce0b49-07d1-417f-a5cc-6ab1dbe76e9f"
CM022875.1	RepeatMasker	Unknown	6685650	6685797	645	-	.	ID="RND-6_FAMILY-3995";Tend="1275";Tstart="1128";shortTE="F";uid="91424ef0-1522-43d8-a895-c2f5c7d6e465"
CM022875.1	RepeatMasker	LINE/RTE-BovB	43154947	43155153	1047	-	.	ID="RND-1_FAMILY-30";Tend="1048";Tstart="839";shortTE="F";uid="d8af3f33-1411-4411-aa32-75cc06341110"
CM022875.1	RepeatMasker	Unknown	16118855	16119113	614	-	.	ID="RND-1_FAMILY-607";Tend="1092";Tstart="831";shortTE="F";uid="9d1696ec-9a82-4fff-ace1-c7af70cbaab5"
CM022875.1	RepeatMasker	Unknown	10134424	10134755	681	-	.	ID="RND-1_FAMILY-422";Tend="1265";Tstart="951";shortTE="F";uid="6efdb657-95cd-46b9-859a-63f15146a93a"
CM022875.1	RepeatMasker	Unknown	41569156	41569844	4411	-	.	ID="RND-1_FAMILY-121";Tend="1631";Tstart="937";shortTE="F";uid="b637b090-0a27-4f05-9472-3c1497392629"
CM022875.1	RepeatMasker	LINE/Penelope	4576291	4576458	1077	-	.	ID="RND-6_FAMILY-236";Tend="1608";Tstart="1442";shortTE="F";uid="79cd889f-60ec-4a8f-92cf-cf154a0064a5"
CM022875.1	RepeatMasker	RC/Helitron	20630921	20631062	763	-	.	ID="RND-1_FAMILY-50";Tend="1174";Tstart="1037";shortTE="F";uid="72ce9c64-8954-4012-8179-1eaddc303cf3"
CM022875.1	RepeatMasker	Unknown	41058771	41058928	1118	-	.	ID="RND-5_FAMILY-336";Tend="2180";Tstart="2013";shortTE="F";uid="c97fc97f-11cb-4534-9305-47582b9f9c88"
CM022875.1	RepeatMasker	DNA/hAT-hATx	1608298	1608451	1252	-	.	ID="RND-1_FAMILY-405";Tend="1126";Tstart="974";shortTE="F";uid="50da3a3a-6205-4a21-8ca9-428769b450f2"
CM022875.1	RepeatMasker	LINE/RTE-BovB	6619209	6619530	1805	-	.	ID="RND-1_FAMILY-75";Tend="1828";Tstart="1473";shortTE="F";uid="039d6705-d1cf-47bb-a71c-06260d67ba17"
CM022875.1	RepeatMasker	Satellite	29572607	29572847	922	-	.	ID="RND-3_FAMILY-672";Tend="1153";Tstart="904";shortTE="F";uid="9eb230b9-9de1-47cf-9536-03db23e9acb9"
CM022875.1	RepeatMasker	LTR	40164140	40164512	2615	-	.	ID="RND-6_FAMILY-934";Tend="3306";Tstart="2940";shortTE="F";uid="d78daa1e-debd-4339-a203-ce7a53654794"
CM022875.1	RepeatMasker	DNA/hAT-Blackjack	30772547	30772880	1929	-	.	ID="RND-1_FAMILY-603";Tend="1397";Tstart="1029";shortTE="F";uid="35461e02-c0ff-4cce-961b-b3dc6b5354f7"
CM022875.1	RepeatMasker	RC/Helitron	24900211	24900326	643	-	.	ID="RND-1_FAMILY-734";Tend="966";Tstart="869";shortTE="F";uid="b0fcdc7f-28a9-4a60-ac46-75a33e4272a7"
CM022875.1	RepeatMasker	LINE/I	13499069	13499916	4930	-	.	ID="RND-5_FAMILY-5372";Tend="1549";Tstart="655";shortTE="F";uid="273f82d2-47ca-4224-8177-bdfada1b34ba"
CM022875.1	RepeatMasker	Unknown	24823197	24823356	575	-	.	ID="RND-1_FAMILY-375";TEgroup="ctg_2%7CRND-1_FAMILY-375%7C3";Tend="1462";Tstart="1369";shortTE="T";uid="d06b2e60-133b-4bcf-9c8a-67a4a7e5d0f3"
CM022875.1	RepeatMasker	LTR/ERV1	34076540	34076735	1158	-	.	ID="RND-1_FAMILY-174";Tend="1127";Tstart="900";shortTE="F";uid="6fcbf322-50e4-4afa-aecd-a66d36bddfda"
CM022875.1	RepeatMasker	Unknown	27153182	27153518	2095	-	.	ID="RND-1_FAMILY-49";Tend="1539";Tstart="1209";shortTE="F";uid="1724f859-9a2f-4d25-8ce5-df4e643ec008"
CM022875.1	RepeatMasker	RC/Helitron	14788037	14788222	576	-	.	ID="RND-1_FAMILY-31";Tend="1529";Tstart="1339";shortTE="F";uid="efef5c26-c865-49ce-8ade-91285d9f1574"
CM022875.1	RepeatMasker	Unknown	3175877	3176031	937	-	.	ID="RND-1_FAMILY-49";Tend="1120";Tstart="964";shortTE="F";uid="b90d88bc-e883-4360-b374-b537369dfca8"
CM022875.1	RepeatMasker	Unknown	31826376	31826578	1037	-	.	ID="RND-1_FAMILY-66";Tend="1134";Tstart="932";shortTE="F";uid="396eb57d-6f40-4fcc-a2c4-9bf922fb3470"
CM022875.1	RepeatMasker	Unknown	20278369	20278474	422	-	.	ID="RND-3_FAMILY-332";TEgroup="ctg_2%7CRND-3_FAMILY-332%7C2";Tend="1583";Tstart="1449";shortTE="T";uid="24e57078-0d25-4197-87d0-34f0bdd67842"
CM022875.1	RepeatMasker	Unknown	35689998	35690172	1158	-	.	ID="RND-1_FAMILY-116";Tend="1138";Tstart="963";shortTE="F";uid="bc28403c-9a49-4f5a-b16a-d2a6d7cb0471"
CM022875.1	RepeatMasker	RC/Helitron	42924510	42924799	1821	-	.	ID="RND-1_FAMILY-31";Tend="1531";Tstart="1207";shortTE="F";uid="321ebe61-21f0-4d51-86b0-2b06bb00d223"
CM022875.1	RepeatMasker	RC/Helitron	32641974	32642161	1060	-	.	ID="RND-4_FAMILY-269";Tend="1222";Tstart="983";shortTE="F";uid="0558a9c3-e53f-4d2c-b8c0-e98e519f1975"
CM022875.1	RepeatMasker	LINE/L2	20719516	20719763	1392	-	.	ID="RND-4_FAMILY-1395";Tend="1020";Tstart="747";shortTE="F";uid="76f922e8-6821-4c24-9182-4700151bf254"
CM022875.1	RepeatMasker	DNA/hAT-Tip100	3386111	3386219	431	-	.	ID="RND-1_FAMILY-819";Tend="961";Tstart="860";shortTE="F";uid="542f7535-2fb9-409c-880f-51ef2eea41d2"
CM022875.1	RepeatMasker	LINE/R2	19003207	19003720	4253	-	.	ID="RND-6_FAMILY-10983";Tend="1384";Tstart="881";shortTE="F";uid="711c8dd4-3446-40d9-8794-d59bad8fd4ed"
CM022875.1	RepeatMasker	SINE/tRNA-RTE	30813015	30813138	920	-	.	ID="RND-1_FAMILY-65";Tend="1126";Tstart="999";shortTE="F";uid="3aea8e82-038f-4803-aade-783d61bcb809"
CM022875.1	RepeatMasker	DNA/hAT-Charlie	5928060	5928325	1808	-	.	ID="RND-2_FAMILY-110";Tend="1220";Tstart="930";shortTE="F";uid="612518ec-38e7-4f32-bf50-7f5f203e9edb"
CM022875.1	RepeatMasker	RC/Helitron	43541009	43541299	2572	-	.	ID="RND-6_FAMILY-8344";Tend="848";Tstart="558";shortTE="F";uid="57b3dc3f-31ee-4c68-b051-7b51539e3b09"
CM022875.1	RepeatMasker	Unknown	18957355	18957556	849	-	.	ID="RND-6_FAMILY-6755";Tend="1261";Tstart="1040";shortTE="F";uid="219da9ec-c04f-429c-9ac2-c2b8363ddc0a"
CM022875.1	RepeatMasker	LINE/CR1	32048028	32048220	561	-	.	ID="RND-1_FAMILY-1073";Tend="827";Tstart="610";shortTE="F";uid="12c01ba6-33a5-453a-b1d3-3f338e276ac9"
CM022875.1	RepeatMasker	LINE/R1	43999213	43999324	797	-	.	ID="RND-6_FAMILY-4904";Tend="1755";Tstart="1643";shortTE="F";uid="d7795e52-72af-4346-994b-5aaf40c4e040"
CM022875.1	RepeatMasker	LINE/RTE-BovB	22172004	22172365	1412	-	.	ID="RND-5_FAMILY-1267";Tend="1412";Tstart="1058";shortTE="F";uid="b5371d20-c24e-4d11-ad7a-020133306865"
CM022875.1	RepeatMasker	Unknown	19157294	19157738	1167	-	.	ID="RND-6_FAMILY-6037";Tend="999";Tstart="591";shortTE="F";uid="a122eb89-054b-431e-9371-b60ba0d7b926"
CM022875.1	RepeatMasker	SINE/tRNA-RTE	11010136	11010458	1661	-	.	ID="RND-1_FAMILY-48";Tend="1182";Tstart="891";shortTE="F";uid="ee023df5-16db-4649-85f0-6b9c144dbd8a"
CM022875.1	RepeatMasker	SINE/5S	29298199	29298371	511	-	.	ID="RND-5_FAMILY-710";Tend="1017";Tstart="836";shortTE="F";uid="21e28a5a-bf59-43c2-b8dd-e0104e691f91"
CM022875.1	RepeatMasker	Unknown	11180129	11180260	1035	-	.	ID="RND-1_FAMILY-573";Tend="1012";Tstart="881";shortTE="F";uid="163c000b-d4a1-4df1-9c23-7bbc6a7e0104"
CM022875.1	RepeatMasker	LINE/R1-LOA	4614498	4615782	1056	-	.	ID="RND-6_FAMILY-9082";TEgroup="ctg_2%7CRND-6_FAMILY-9082%7C1";Tend="1928";Tstart="1026";shortTE="F";uid="7dbd2a2e-e0ed-4bba-9d18-f4bb7f6d179a"
CM022875.1	RepeatMasker	LINE/L2	11713404	11713559	949	-	.	ID="RND-5_FAMILY-23";Tend="736";Tstart="599";shortTE="F";uid="787ce5c4-c872-4fba-b1ce-5c3711bc817c"
CM022875.1	RepeatMasker	Unknown	42445834	42446014	832	-	.	ID="RND-6_FAMILY-713";Tend="940";Tstart="724";shortTE="F";uid="e6c589fe-dbf7-4a27-b755-4a03e79e4e76"
CM022875.1	RepeatMasker	Unknown	38999812	39000002	590	-	.	ID="RND-6_FAMILY-11280";Tend="268";Tstart="59";shortTE="F";uid="e7ad1c17-cb5b-4d6a-8f10-d56a058d339b"
CM022875.1	RepeatMasker	Unknown	24261332	24261777	2821	-	.	ID="RND-1_FAMILY-49";Tend="1529";Tstart="1031";shortTE="F";uid="90d3e358-7fdf-4411-b9df-4491307cda3a"
CM022875.1	RepeatMasker	LINE/R1	36330426	36330584	495	-	.	ID="RND-5_FAMILY-1256";Tend="1286";Tstart="1098";shortTE="F";uid="443bf5dd-01ea-416c-97fd-a6a024481046"
CM022875.1	RepeatMasker	DNA/TcMar-Tc1	16559962	16560524	2254	-	.	ID="rnd-5_family-863";Tend="1332";Tstart="430";shortTE="F";uid="e3a58353-768d-4828-a243-3a50c9d39bc2"
CM022875.1	RepeatMasker	Unknown	26681982	26682168	687	-	.	ID="RND-6_FAMILY-9040";Tend="1345";Tstart="1163";shortTE="F";uid="fd4b1ec4-b9f9-49c2-a5d9-73095d0f1703"
CM022875.1	RepeatMasker	Satellite	28774620	28775204	2815	-	.	ID="RND-5_FAMILY-1876";Tend="562";Tstart="1";shortTE="F";uid="6e6a797a-c31f-4354-b769-182b6bf3f8f8"
CM022875.1	RepeatMasker	RC/Helitron	3991065	3991344	2378	-	.	ID="RND-1_FAMILY-35";Tend="1570";Tstart="1291";shortTE="F";uid="ee9d7e43-1906-406f-bc08-9104b750c986"
CM022875.1	RepeatMasker	Unknown	5209765	5210036	1592	-	.	ID="RND-3_FAMILY-254";Tend="1208";Tstart="914";shortTE="F";uid="0ce6ddda-5569-4b50-8862-9dcb6978823e"
CM022875.1	RepeatMasker	Unknown	36965615	36966004	1969	-	.	ID="RND-6_FAMILY-4999";Tend="1483";Tstart="1055";shortTE="F";uid="d621d9a8-2294-483f-9d20-c21e1beae5f9"
CM022875.1	RepeatMasker	Satellite	10004869	10005128	2045	-	.	ID="RND-6_FAMILY-46";Tend="1490";Tstart="1230";shortTE="F";uid="0f942972-6b36-4381-8e16-d50464da3a1c"
CM022875.1	RepeatMasker	Satellite	22143830	22143994	1238	-	.	ID="RND-6_FAMILY-46";Tend="1408";Tstart="1232";shortTE="F";uid="d36199d2-fb29-4aba-9a07-936df038a3a0"
CM022875.1	RepeatMasker	LINE/RTE-BovB	11638059	11638233	1020	-	.	ID="RND-5_FAMILY-1885";Tend="1088";Tstart="912";shortTE="F";uid="2a24a3ec-6789-40bb-98f9-e92b266bd07e"
CM022875.1	RepeatMasker	RC/Helitron	42786894	42787009	475	-	.	ID="RND-5_FAMILY-848";Tend="1059";Tstart="915";shortTE="F";uid="341f28b2-5bc3-4a26-96e8-ff4f900cc256"
CM022875.1	RepeatMasker	Unknown	20122257	20122719	3513	-	.	ID="RND-4_FAMILY-734";Tend="1176";Tstart="718";shortTE="F";uid="28e9af35-f2dc-40bd-a443-ec3c3f2a2ba2"
CM022875.1	RepeatMasker	DNA/hAT-Blackjack	23449017	23449298	1661	-	.	ID="RND-1_FAMILY-481";Tend="1218";Tstart="904";shortTE="F";uid="cbea6802-e1a0-4e5d-b7dd-ca744c70f8de"
CM022875.1	RepeatMasker	DNA/TcMar-Tc1	41585096	41585479	463	-	.	ID="RND-6_FAMILY-4109";TEgroup="ctg_2%7CRND-6_FAMILY-4109%7C31";Tend="1108";Tstart="744";shortTE="T";uid="4c2affe1-33a5-4d7a-922b-f7dc3530d4f9"
CM022875.1	RepeatMasker	Unknown	2628952	2629131	1211	-	.	ID="RND-1_FAMILY-86";Tend="1213";Tstart="1041";shortTE="F";uid="ddd1e7dc-8c85-4b7d-86d0-f7e6fea435b1"
CM022875.1	RepeatMasker	Satellite	43296182	43296436	2073	-	.	ID="RND-6_FAMILY-46";Tend="1190";Tstart="934";shortTE="F";uid="140be354-6e6e-4273-99a6-39f113dd50de"
CM022875.1	RepeatMasker	Unknown	8698538	8698781	575	-	.	ID="RND-6_FAMILY-2576";Tend="1844";Tstart="1610";shortTE="F";uid="76f0ae4b-a8a0-4d5e-abe6-5f49268ce7ac"
CM022875.1	RepeatMasker	SINE/tRNA-RTE	28208701	28208866	975	-	.	ID="RND-1_FAMILY-65";Tend="1132";Tstart="972";shortTE="F";uid="1e06ee0a-d33a-4ff4-807b-f510dbd7da91"
CM022875.1	RepeatMasker	LINE/RTE-BovB	31968649	31968907	772	-	.	ID="RND-5_FAMILY-5058";Tend="1183";Tstart="905";shortTE="F";uid="39621df1-dc24-435f-98ec-e3ad00605e49"
CM022875.1	RepeatMasker	RC/Helitron	35328368	35329169	5244	-	.	ID="RND-1_FAMILY-694";Tend="1732";Tstart="924";shortTE="F";uid="0f8439c2-e54e-4f82-993e-b55b3f294e64"
CM022875.1	RepeatMasker	Unknown	11926456	11927012	2342	-	.	ID="RND-1_FAMILY-191";Tend="1291";Tstart="734";shortTE="F";uid="8a5bce2a-24e7-494a-bd29-a742d740341d"
CM022875.1	RepeatMasker	Unknown	12097121	12097320	967	-	.	ID="RND-4_FAMILY-70";Tend="1308";Tstart="1094";shortTE="F";uid="52af07ff-b595-4cb2-872e-a41c024d6420"
CM022875.1	RepeatMasker	Unknown	24988462	24988661	897	-	.	ID="RND-6_FAMILY-8384";Tend="1317";Tstart="1133";shortTE="F";uid="2ee2332a-bf64-4ba7-82ab-c6b04e6b5f8e"
CM022875.1	RepeatMasker	Unknown	23547002	23547486	2988	-	.	ID="RND-5_FAMILY-5260";Tend="1388";Tstart="879";shortTE="F";uid="a788b760-a733-4531-b12f-99058d6a49a3"
CM022875.1	RepeatMasker	RC/Helitron	20525650	20525835	633	-	.	ID="RND-6_FAMILY-707";Tend="1468";Tstart="1272";shortTE="F";uid="8e5eb004-f64b-456e-ac2b-0b25e5f465b6"
CM022875.1	RepeatMasker	Unknown	15702203	15702348	716	-	.	ID="RND-6_FAMILY-158";Tend="379";Tstart="244";shortTE="F";uid="d7026ded-0798-44e9-b71d-fe40d4a316da"
CM022875.1	RepeatMasker	Unknown	32759237	32759510	1813	-	.	ID="RND-5_FAMILY-591";Tend="1130";Tstart="862";shortTE="F";uid="f6c08510-97f2-4a7c-bc3e-07411c9751aa"
CM022875.1	RepeatMasker	LTR/Gypsy	24930531	24931229	415	-	.	ID="GYPSY8-I_AP";Tend="3712";Tstart="3047";shortTE="F";uid="6db749be-1f90-42e9-bd82-06c464ed2a39"
CM022875.1	RepeatMasker	Unknown	34443090	34443900	2154	-	.	ID="RND-6_FAMILY-1126";Tend="1603";Tstart="959";shortTE="F";uid="597ab06f-950b-40f9-b1cb-16877aa02dc7"
CM022875.1	RepeatMasker	RC/Helitron	1987250	1987834	2957	-	.	ID="RND-1_FAMILY-170";Tend="2440";Tstart="1776";shortTE="F";uid="10288082-7e1c-4671-a3e8-7f06e74d4c9e"
CM022875.1	RepeatMasker	Unknown	20769251	20769481	481	-	.	ID="RND-6_FAMILY-8794";TEgroup="ctg_2%7CRND-6_FAMILY-8794%7C4";Tend="1331";Tstart="879";shortTE="T";uid="1ce5dc16-6cc3-4009-aac3-cb9ae523522f"
CM022875.1	RepeatMasker	Unknown	2869499	2869944	2616	-	.	ID="RND-4_FAMILY-56";Tend="1439";Tstart="944";shortTE="F";uid="de58f0e8-303b-45b4-bef3-6827f30f5402"
CM022875.1	RepeatMasker	Unknown	3511323	3511515	441	-	.	ID="RND-6_FAMILY-1647";Tend="710";Tstart="515";shortTE="F";uid="28ef28da-46ab-4ba2-a579-cd070d5a0768"
CM022875.1	RepeatMasker	SINE/MIR	8988593	8988708	423	-	.	ID="RND-1_FAMILY-44";Tend="1031";Tstart="892";shortTE="F";uid="1e86ac94-8b3d-452e-8c87-dc33ff354fa9"
CM022875.1	RepeatMasker	RC/Helitron	11001504	11001651	890	-	.	ID="RND-6_FAMILY-3129";Tend="2970";Tstart="2832";shortTE="F";uid="d728fbd6-9e1f-4f82-b887-4a428c16d4a8"
CM022875.1	RepeatMasker	RC/Helitron	38173436	38173833	2361	-	.	ID="RND-4_FAMILY-2756";Tend="1366";Tstart="927";shortTE="F";uid="d7cb0c7f-35b5-416b-afa8-37c5bc10a314"
CM022875.1	RepeatMasker	LINE/Penelope	27265663	27265869	705	-	.	ID="RND-5_FAMILY-5224";Tend="1695";Tstart="1488";shortTE="F";uid="c6262d87-4cb0-487a-b8b7-cfb4b78d1d05"
CM022875.1	RepeatMasker	Unknown	38221672	38221854	760	-	.	ID="RND-4_FAMILY-734";TEgroup="ctg_2%7CRND-4_FAMILY-734%7C4";Tend="810";Tstart="727";shortTE="T";uid="73d027a4-e24a-488c-b1d9-4936c6b4b008"
CM022875.1	RepeatMasker	LINE/L2	20301749	20303702	14449	-	.	ID="RND-6_FAMILY-1324";Tend="1935";Tstart="3";shortTE="F";uid="69f91fcd-4e83-406a-94a9-149962107e9a"
CM022875.1	RepeatMasker	LINE/RTE-X	22818130	22818485	2523	-	.	ID="RND-6_FAMILY-5106";Tend="1595";Tstart="1220";shortTE="F";uid="a5dd436d-5030-4183-8370-892acf7933ec"
CM022875.1	RepeatMasker	Unknown	4826044	4826173	683	-	.	ID="RND-6_FAMILY-2576";Tend="2324";Tstart="2195";shortTE="F";uid="1f001ecf-8a2e-4a6f-ad4b-5a30530e9d42"
CM022875.1	RepeatMasker	Unknown	4971153	4971534	907	-	.	ID="RND-6_FAMILY-1448";Tend="3693";Tstart="3304";shortTE="F";uid="eedc6dda-1db0-4ebc-9099-f814ec1d5d9c"
CM022875.1	RepeatMasker	Unknown	36275880	36276188	897	-	.	ID="RND-1_FAMILY-485";Tend="858";Tstart="554";shortTE="F";uid="469b5fdb-1617-4b49-87b5-62acfc72e03c"
CM022875.1	RepeatMasker	Unknown	12245330	12245479	1166	-	.	ID="RND-1_FAMILY-422";Tend="1318";Tstart="814";shortTE="F";uid="cd35f80d-7f6c-49af-81db-119c6c394963"
CM022875.1	RepeatMasker	DNA/hAT-Charlie	32569790	32569955	434	-	.	ID="RND-6_FAMILY-2166";Tend="1356";Tstart="1202";shortTE="F";uid="7bd21edb-6608-45bf-9d8d-8a419c898511"
CM022875.1	RepeatMasker	Unknown	38611098	38611205	760	-	.	ID="RND-6_FAMILY-3679";Tend="1040";Tstart="934";shortTE="F";uid="6d3b397d-efc3-4f98-98fb-0cd3291dfde1"
CM022875.1	RepeatMasker	Unknown	22921485	22921590	487	-	.	ID="RND-6_FAMILY-9040";Tend="1345";Tstart="1238";shortTE="F";uid="7254f3dd-37b4-4a74-9e57-fa7b89e94215"
CM022875.1	RepeatMasker	Unknown	2916838	2917104	2048	-	.	ID="RND-6_FAMILY-6630";Tend="1223";Tstart="954";shortTE="F";uid="dc5ec66b-ce19-436f-80f4-72e41ebe2e1a"
CM022875.1	RepeatMasker	Unknown	31693068	31693198	415	-	.	ID="RND-2_FAMILY-22";Tend="1075";Tstart="954";shortTE="F";uid="b58d7021-a730-406b-b91d-00577cc141a6"
CM022875.1	RepeatMasker	DNA/hAT-Tip100	2497764	2497906	858	-	.	ID="RND-3_FAMILY-262";Tend="1093";Tstart="950";shortTE="F";uid="716f520a-b5bc-407c-915f-e7930c23fa01"
CM022875.1	RepeatMasker	LINE/I-Jockey	4204239	4204504	408	-	.	ID="RND-5_FAMILY-216";Tend="1258";Tstart="991";shortTE="F";uid="16f0f911-a054-44b6-be69-72dd409c34b8"
CM022875.1	RepeatMasker	RC/Helitron	27176436	27177425	5710	-	.	ID="RND-6_FAMILY-5746";Tend="3087";Tstart="1971";shortTE="F";uid="69291a5e-a6c1-4590-88ba-b61a53fd6934"
CM022875.1	RepeatMasker	Unknown	3952701	3953235	3983	-	.	ID="RND-1_FAMILY-49";Tend="1524";Tstart="949";shortTE="F";uid="6b75e5fa-2376-46fd-900c-1aa804be47e3"
CM022875.1	RepeatMasker	Unknown	34373219	34373399	535	-	.	ID="RND-6_FAMILY-6755";Tend="1257";Tstart="1114";shortTE="F";uid="fc2a832a-4126-40bb-9da9-177f121dbbe3"
CM022875.1	RepeatMasker	Unknown	27255559	27255665	809	-	.	ID="RND-1_FAMILY-310";Tend="1055";Tstart="949";shortTE="F";uid="c5284cff-ec0b-46ad-b7d4-d9db423881ac"
CM022875.1	RepeatMasker	Satellite	484555	484765	1178	-	.	ID="RND-3_FAMILY-672";Tend="1178";Tstart="926";shortTE="F";uid="19a7c166-2cbb-4957-9bfe-18f569c1b889"
CM022875.1	RepeatMasker	Unknown	5071501	5071679	1114	-	.	ID="RND-6_FAMILY-8794";Tend="1069";Tstart="873";shortTE="F";uid="e59047db-35b9-4dc2-9934-a7e04ca085cc"
CM022875.1	RepeatMasker	Unknown	32465786	32466157	1113	-	.	ID="RND-6_FAMILY-3165";Tend="1054";Tstart="774";shortTE="F";uid="e25ba9d6-98c1-43c8-97f2-b2ceeea3a732"
CM022875.1	RepeatMasker	Unknown	27449217	27449410	1065	-	.	ID="RND-4_FAMILY-176";Tend="1211";Tstart="955";shortTE="F";uid="03a6710e-f29e-4732-b911-f4c93d70debc"
CM022875.1	RepeatMasker	Satellite	163409	163598	821	-	.	ID="RND-3_FAMILY-672";Tend="1163";Tstart="958";shortTE="F";uid="ac52f12b-92af-42d4-9ab1-b2692233acea"
CM022875.1	RepeatMasker	Unknown	9793401	9793573	860	-	.	ID="RND-1_FAMILY-66";Tend="1152";Tstart="951";shortTE="F";uid="d7853d29-e84d-426e-b3fa-b206c16c8b23"
CM022875.1	RepeatMasker	Unknown	19129506	19129747	1585	-	.	ID="RND-1_FAMILY-551";Tend="1467";Tstart="1233";shortTE="F";uid="59c71408-3a56-4c2e-9396-4c14deb70eb8"
CM022875.1	RepeatMasker	RC/Helitron	33812606	33812986	1119	-	.	ID="RND-6_FAMILY-4124";Tend="1768";Tstart="1275";shortTE="F";uid="21c14374-f6de-4013-afc8-898d1a5dae8c"
CM022875.1	RepeatMasker	Unknown	41338090	41338463	2468	-	.	ID="RND-1_FAMILY-281";Tend="1341";Tstart="962";shortTE="F";uid="b18ea851-6e18-488b-afb6-a3b59cf4abc6"
CM022875.1	RepeatMasker	DNA/TcMar-Tc1	43930268	43931007	4287	-	.	ID="RND-5_FAMILY-701";Tend="1758";Tstart="975";shortTE="F";uid="01f497ab-ab28-4a9d-b197-00f4b043072c"
CM022875.1	RepeatMasker	RC/Helitron	4458843	4459101	1993	-	.	ID="RND-6_FAMILY-317";Tend="1163";Tstart="913";shortTE="F";uid="83be33b3-f9fa-4405-80f1-c16900593ed1"
CM022875.1	RepeatMasker	DNA/hAT-Charlie	14098203	14098310	426	-	.	ID="RND-6_FAMILY-2166";Tend="1522";Tstart="1419";shortTE="F";uid="4558daff-0173-44ee-a2e6-fa5a9361434d"
CM022875.1	RepeatMasker	LINE/R1	1658598	1658879	2319	-	.	ID="RND-5_FAMILY-1772";Tend="1157";Tstart="874";shortTE="F";uid="84b4e7d5-b17e-40f9-94a0-51b98822efc4"
CM022875.1	RepeatMasker	DNA/TcMar-Tc1	27056824	27057243	2594	-	.	ID="RND-1_FAMILY-637";Tend="1322";Tstart="902";shortTE="F";uid="c46f02e7-ded3-4e53-ae1e-f4961d462d16"
CM022875.1	RepeatMasker	DNA/hAT-Tip100	26135179	26135379	951	-	.	ID="RND-3_FAMILY-262";Tend="1118";Tstart="924";shortTE="F";uid="a92d976b-0a94-4f63-b315-8710cd0f1c30"
CM022875.1	RepeatMasker	RC/Helitron	32045605	32045725	708	-	.	ID="RND-4_FAMILY-2756";Tend="1067";Tstart="922";shortTE="F";uid="9ae043fb-87bd-478f-926f-60b0dd9a6575"
CM022875.1	RepeatMasker	RC/Helitron	10991131	10991254	811	-	.	ID="RND-1_FAMILY-476";Tend="1089";Tstart="960";shortTE="F";uid="2d5c6772-3002-41fb-8512-dae5398bac11"
CM022875.1	RepeatMasker	Unknown	29259667	29260153	1580	-	.	ID="RND-4_FAMILY-560";Tend="1624";Tstart="867";shortTE="F";uid="f6d4cd4a-6d1f-4de1-91c4-9f2f11a82932"
CM022875.1	RepeatMasker	Unknown	39708752	39709166	2151	-	.	ID="RND-1_FAMILY-118";Tend="1286";Tstart="925";shortTE="F";uid="6c9d8287-cb8b-43c7-b5d2-cc7a51c63d7f"
CM022875.1	RepeatMasker	Unknown	17401375	17402222	5265	-	.	ID="RND-6_FAMILY-3955";Tend="1043";Tstart="196";shortTE="F";uid="fec0accf-8950-4ea6-a528-05c1d4ad18f8"
CM022875.1	RepeatMasker	RC/Helitron	21189631	21189799	513	-	.	ID="RND-6_FAMILY-671";Tend="1624";Tstart="1405";shortTE="F";uid="40f0a306-b60f-456e-966b-c4dd12f6b317"
CM022875.1	RepeatMasker	DNA/TcMar-Tc1	29973254	29973608	2440	-	.	ID="RND-1_FAMILY-637";Tend="1233";Tstart="876";shortTE="F";uid="28751700-9392-4309-ae5c-f7498f4acd22"
CM022875.1	RepeatMasker	Unknown	36581459	36581689	1033	-	.	ID="RND-6_FAMILY-3995";Tend="1366";Tstart="1098";shortTE="F";uid="287579ad-26c4-4bcc-bb67-2e288939761c"
CM022875.1	RepeatMasker	Unknown	13761762	13761940	1052	-	.	ID="RND-1_FAMILY-49";Tend="1146";Tstart="979";shortTE="F";uid="54344bf4-cc23-472a-ae48-9cfbf3974675"
CM022875.1	RepeatMasker	SINE/tRNA-RTE	27798644	27798744	702	-	.	ID="RND-6_FAMILY-11569";Tend="1163";Tstart="1063";shortTE="F";uid="260c7f67-f63e-4b5b-83e2-cfda0c407c41"
CM022875.1	RepeatMasker	Unknown	22881418	22882091	4943	-	.	ID="RND-1_FAMILY-102";Tend="1634";Tstart="967";shortTE="F";uid="25f55da3-b945-4ffe-b7c8-06e42ea50986"
CM022875.1	RepeatMasker	LINE/I-Jockey	15539603	15541223	3987	-	.	ID="RND-6_FAMILY-3827";Tend="1529";Tstart="18";shortTE="F";uid="62ef985b-97d0-42a5-b1e8-e22e427ad739"
CM022875.1	RepeatMasker	Unknown	35039694	35040004	1968	-	.	ID="RND-1_FAMILY-206";Tend="1811";Tstart="1483";shortTE="F";uid="daf7f007-a89d-47a2-a8ad-c363f5f838d9"
CM022875.1	RepeatMasker	DNA	37343785	37343978	1536	-	.	ID="RND-5_FAMILY-2309";Tend="1984";Tstart="1790";shortTE="F";uid="518da88e-6fd3-478c-8f5a-974ed1de7314"
CM022875.1	RepeatMasker	DNA/TcMar-Tc4	27111657	27111775	672	-	.	ID="RND-5_FAMILY-127";Tend="1255";Tstart="1143";shortTE="F";uid="05a22566-93da-43c7-bbfd-6b0b5f4d2634"
CM022875.1	RepeatMasker	DNA/TcMar-Tc1	3441891	3442446	459	-	.	ID="RND-6_FAMILY-137";TEgroup="ctg_2%7CRND-6_FAMILY-137%7C2";Tend="1573";Tstart="761";shortTE="F";uid="c4ee6ba6-c2e6-430e-bccb-d348892fa2eb"
CM022875.1	RepeatMasker	LINE/RTE-BovB	30095258	30095534	1559	-	.	ID="RND-6_FAMILY-380";Tend="1203";Tstart="876";shortTE="F";uid="78f083b9-736a-41db-94ba-54136b1cb747"
CM022875.1	RepeatMasker	SINE/MIR	37333774	37334068	1846	-	.	ID="RND-1_FAMILY-44";Tend="1184";Tstart="873";shortTE="F";uid="bb7e9152-13e8-4ed6-987f-84519c01676f"
CM022875.1	RepeatMasker	Unknown	35172612	35172948	1399	-	.	ID="RND-6_FAMILY-9040";Tend="1336";Tstart="993";shortTE="F";uid="316d9ca2-f581-4231-b016-a8351c0f314e"
CM022875.1	RepeatMasker	LINE/L2	11439071	11439265	1175	-	.	ID="RND-1_FAMILY-484";Tend="2089";Tstart="1884";shortTE="F";uid="8730ab44-9f07-40e0-a221-41a2a54fc8df"
CM022875.1	RepeatMasker	Unknown	6340990	6341160	484	-	.	ID="RND-5_FAMILY-2591";Tend="908";Tstart="756";shortTE="F";uid="66f4a79a-19cc-49e8-8dd5-4e48f14905c0"
CM022875.1	RepeatMasker	Unknown	40928033	40928405	2883	-	.	ID="RND-5_FAMILY-806";Tend="1275";Tstart="915";shortTE="F";uid="e16dd3a9-04bc-4dfb-acad-323a21dd0e78"
CM022875.1	RepeatMasker	Unknown	12119803	12119965	783	-	.	ID="RND-2_FAMILY-22";Tend="1140";Tstart="956";shortTE="F";uid="25decf91-fd27-4227-be29-e2ba73a7d87c"
CM022875.1	RepeatMasker	DNA/TcMar-Tc1	18898039	18898223	1247	-	.	ID="RND-1_FAMILY-961";Tend="1763";Tstart="1545";shortTE="F";uid="d35dfaa8-07b5-44a2-95a3-eba75e64d19f"
CM022875.1	RepeatMasker	Satellite	4576551	4576699	1030	-	.	ID="RND-6_FAMILY-577";Tend="987";Tstart="821";shortTE="F";uid="d0541df6-514e-4706-aa5d-1bb0c16847ab"
CM022875.1	RepeatMasker	Unknown	25279226	25279379	474	-	.	ID="RND-2_FAMILY-22";Tend="1142";Tstart="962";shortTE="F";uid="40e8dd33-5d52-4b64-a2c8-6604c3f85400"
CM022875.1	RepeatMasker	DNA/hAT-Charlie	37030825	37030935	507	-	.	ID="RND-2_FAMILY-110";Tend="1054";Tstart="920";shortTE="F";uid="5afa56d9-2ba0-484e-a344-d0282247826b"
CM022875.1	RepeatMasker	Unknown	24693254	24693406	1199	-	.	ID="RND-1_FAMILY-336";Tend="1135";Tstart="983";shortTE="F";uid="162fc859-dec8-4369-8c85-061d14ad20df"
CM022875.1	RepeatMasker	SINE/tRNA-RTE	43514523	43514833	2579	-	.	ID="RND-1_FAMILY-29";Tend="1118";Tstart="804";shortTE="F";uid="d10f4876-f375-47ad-a29a-3b98b309bcc1"
CM022875.1	RepeatMasker	Satellite	9073870	9073988	583	-	.	ID="RND-3_FAMILY-672";Tend="1035";Tstart="909";shortTE="F";uid="396a9e0e-2c1d-417a-900e-713362fb2fd3"
CM022875.1	RepeatMasker	Unknown	23184675	23184839	493	-	.	ID="RND-1_FAMILY-92";Tend="1754";Tstart="1587";shortTE="F";uid="054c1d82-b195-4aa1-933d-3bce60fe37a1"
CM022875.1	RepeatMasker	Unknown	4408190	4409192	7684	-	.	ID="RND-1_FAMILY-323";Tend="1336";Tstart="305";shortTE="F";uid="c736a27d-d5e2-4a43-9adb-d0404360d9e0"
CM022875.1	RepeatMasker	DNA/hAT-Tip100	33686013	33686208	1442	-	.	ID="RND-4_FAMILY-2323";Tend="2493";Tstart="2285";shortTE="F";uid="e45c1863-674b-4af0-acf8-0019b9a67b33"
CM022875.1	RepeatMasker	DNA/Ginger-2	32703141	32703389	1819	-	.	ID="RND-1_FAMILY-774";Tend="1162";Tstart="901";shortTE="F";uid="6081ca89-7df8-4f03-9e47-2330f2ab0e39"
CM022875.1	RepeatMasker	RC/Helitron	27965170	27965343	704	-	.	ID="RND-4_FAMILY-2756";Tend="1067";Tstart="923";shortTE="F";uid="0c071eaf-5fbd-4e4d-b3f6-7666370f7da3"
CM022875.1	RepeatMasker	Unknown	42212891	42213069	436	-	.	ID="RND-1_FAMILY-441";Tend="1243";Tstart="1058";shortTE="F";uid="8ec0f671-d93d-438f-b0e9-7a9089aa0712"
CM022875.1	RepeatMasker	LINE/RTE-BovB	7121925	7122189	1811	-	.	ID="RND-1_FAMILY-30";Tend="1065";Tstart="801";shortTE="F";uid="9b1f3d26-58e5-4b15-ac31-ca2983c1ac91"
CM022875.1	RepeatMasker	Unknown	38641354	38641627	1816	-	.	ID="RND-3_FAMILY-254";Tend="1209";Tstart="915";shortTE="F";uid="e10aeed8-1750-4b42-a020-0df2ca3b0828"
CM022875.1	RepeatMasker	LINE/RTE-BovB	13195157	13195407	600	-	.	ID="RND-6_FAMILY-1335";Tend="1030";Tstart="782";shortTE="F";uid="85e5a1fe-455e-45aa-8653-96b5d8abfb1b"
CM022875.1	RepeatMasker	Unknown	22822937	22823143	824	-	.	ID="RND-6_FAMILY-8017";Tend="1460";Tstart="1278";shortTE="F";uid="f213bfa6-073b-4070-8d9c-4920fba4d5f9"
CM022875.1	RepeatMasker	LINE/RTE-BovB	11924933	11925097	408	-	.	ID="RND-6_FAMILY-2";Tend="974";Tstart="805";shortTE="F";uid="09f937ef-7d7b-46e1-88b8-0d3e8fe30b17"
CM022875.1	RepeatMasker	Satellite	27354770	27354885	568	-	.	ID="RND-3_FAMILY-672";Tend="1169";Tstart="1035";shortTE="F";uid="609c12b0-7211-4657-ab84-d6f79398459c"
CM022875.1	RepeatMasker	Unknown	22581882	22582463	3342	-	.	ID="RND-4_FAMILY-132";Tend="1526";Tstart="951";shortTE="F";uid="3295c9b3-3d7f-4726-a15f-4d1f0ff9ae65"
CM022875.1	RepeatMasker	LINE/RTE-BovB	8528712	8528935	1392	-	.	ID="RND-1_FAMILY-75";Tend="1823";Tstart="1603";shortTE="F";uid="3c30ee2d-0be0-430b-862b-7f375a205ca9"
CM022875.1	RepeatMasker	Unknown	11963095	11963571	1653	-	.	ID="RND-1_FAMILY-11";Tend="1357";Tstart="691";shortTE="F";uid="5cdfd3bc-67d3-4e0b-a337-07522888b412"
CM022875.1	RepeatMasker	Unknown	11501339	11501532	1246	-	.	ID="RND-5_FAMILY-1052";Tend="1294";Tstart="1075";shortTE="F";uid="437e1df4-e601-4551-b7c0-e8a42155f635"
CM022875.1	RepeatMasker	Unknown	27106802	27108783	16829	-	.	ID="RND-5_FAMILY-360";Tend="2462";Tstart="472";shortTE="F";uid="c40b8322-9c19-4c10-8c95-bc58c94e68fd"
CM022875.1	RepeatMasker	Satellite	36882573	36882967	1507	-	.	ID="RND-6_FAMILY-46";Tend="1469";Tstart="967";shortTE="F";uid="65d71af5-94c8-43d4-b657-8bc1caee236e"
CM022875.1	RepeatMasker	Unknown	29560622	29560747	980	-	.	ID="RND-5_FAMILY-360";Tend="1457";Tstart="1333";shortTE="F";uid="fa39b63f-85c1-4da0-aba5-a08946fa3c12"
CM022875.1	RepeatMasker	Unknown	14727535	14727669	1131	-	.	ID="RND-1_FAMILY-210";Tend="1063";Tstart="929";shortTE="F";uid="b0a00865-901a-4d17-b0e5-c5630b20d18f"
CM022875.1	RepeatMasker	Unknown	25840423	25840689	2203	-	.	ID="RND-6_FAMILY-8794";Tend="1139";Tstart="877";shortTE="F";uid="96f508e3-5e7b-478e-89d6-d87314866bbd"
CM022875.1	RepeatMasker	Unknown	14204218	14205274	967	-	.	ID="RND-6_FAMILY-1191";Tend="882";Tstart="685";shortTE="F";uid="34a3f309-cb97-46a4-b889-19eba30cdbae"
CM022875.1	RepeatMasker	DNA/MULE-MuDR	9361032	9361240	1283	-	.	ID="RND-1_FAMILY-161";Tend="1129";Tstart="935";shortTE="F";uid="d7e4175d-eb0b-41c5-be55-39c2b85f6d5d"
CM022875.1	RepeatMasker	Unknown	12491981	12492344	678	-	.	ID="RND-1_FAMILY-99";Tend="1230";Tstart="890";shortTE="F";uid="a0b4b8f8-3a5f-4600-9e18-09369516fe51"
CM022875.1	RepeatMasker	Unknown	27903088	27903234	549	-	.	ID="RND-2_FAMILY-22";Tend="1140";Tstart="967";shortTE="F";uid="7b091680-0b56-4134-9270-d7255fc46b10"
CM022875.1	RepeatMasker	Unknown	23878917	23879052	1084	-	.	ID="RND-1_FAMILY-116";Tend="1111";Tstart="976";shortTE="F";uid="72f14759-1e75-47a3-8d12-ff243f26bf7a"
CM022875.1	RepeatMasker	LINE/Penelope	4899497	4899767	1193	-	.	ID="RND-5_FAMILY-178";Tend="1536";Tstart="1266";shortTE="F";uid="6046db63-a979-4995-aa40-40255ae603dc"
CM022875.1	RepeatMasker	RC/Helitron	36230819	36230932	878	-	.	ID="RND-6_FAMILY-4124";Tend="1382";Tstart="1269";shortTE="F";uid="e282d039-025d-450a-ace2-631ed7763453"
CM022875.1	RepeatMasker	Unknown	30932162	30932652	1607	-	.	ID="RND-1_FAMILY-422";Tend="1538";Tstart="813";shortTE="F";uid="3fa729cc-251c-4f6a-bc0f-1403aa266718"
CM022875.1	RepeatMasker	DNA/CMC-Chapaev-3	147638	148114	3694	-	.	ID="RND-6_FAMILY-672";Tend="1373";Tstart="899";shortTE="F";uid="ed1dded4-b698-4be9-b7a2-055f1b315196"
CM022875.1	RepeatMasker	RC/Helitron	9511497	9511677	512	-	.	ID="RND-1_FAMILY-31";Tend="1741";Tstart="1387";shortTE="F";uid="dc6fdb09-fc37-4fb3-92a2-1aadd11f8491"
CM022875.1	RepeatMasker	LINE/Penelope	22183926	22184108	566	-	.	ID="RND-6_FAMILY-3156";Tend="1139";Tstart="955";shortTE="F";uid="40c83429-a72f-4e84-a1b6-0372d49b9189"
CM022875.1	RepeatMasker	DNA	12495811	12496373	3640	-	.	ID="RND-4_FAMILY-311";Tend="1060";Tstart="492";shortTE="F";uid="66b77024-3651-4e8f-af95-2d4ccd898a47"
CM022875.1	RepeatMasker	Unknown	17553059	17553186	679	-	.	ID="RND-2_FAMILY-22";Tend="1098";Tstart="954";shortTE="F";uid="88971519-4931-4cea-a557-f2ae0e69f656"
CM022875.1	RepeatMasker	LTR/Gypsy	42020766	42021075	1849	-	.	ID="RND-5_FAMILY-481";Tend="1573";Tstart="1276";shortTE="F";uid="a99329e4-12dd-4381-8076-1f47688c40f1"
CM022875.1	RepeatMasker	RC/Helitron	4191946	4192153	684	-	.	ID="RND-6_FAMILY-3129";Tend="2620";Tstart="2404";shortTE="F";uid="b0d217b2-5c32-4f44-bad3-cdfa07f3fdb3"
CM022875.1	RepeatMasker	Unknown	14495071	14495231	471	-	.	ID="RND-6_FAMILY-85";Tend="420";Tstart="235";shortTE="F";uid="a1043df5-2d48-420c-8c8a-b63fd48deaeb"
CM022875.1	RepeatMasker	Unknown	2979865	2979980	916	-	.	ID="RND-1_FAMILY-337";Tend="1136";Tstart="1021";shortTE="F";uid="7b1e8929-7dcb-498f-bef5-167242d812e2"
CM022875.1	RepeatMasker	RC/Helitron	4414685	4414910	1269	-	.	ID="RND-4_FAMILY-269";Tend="1222";Tstart="983";shortTE="F";uid="bd59554c-825b-44ee-9049-e410c0eb75fb"
CM022875.1	RepeatMasker	Unknown	4853166	4853590	2977	-	.	ID="RND-6_FAMILY-74";Tend="1223";Tstart="805";shortTE="F";uid="8b6d152a-39e4-4793-a5e7-463d5a1d0dd8"
CM022875.1	RepeatMasker	DNA/hAT-Tip100	10458	10892	2659	-	.	ID="RND-6_FAMILY-6216";Tend="1394";Tstart="886";shortTE="F";uid="9c0a00f9-adb9-4e33-b65a-dcbfb7daf4bc"
CM022875.1	RepeatMasker	Unknown	1889420	1889684	1478	-	.	ID="RND-6_FAMILY-1688";Tend="1531";Tstart="1271";shortTE="F";uid="9b40e656-f508-4dee-bcbc-d41343bfb75f"
CM022875.1	RepeatMasker	Unknown	17811950	17812083	718	-	.	ID="RND-1_FAMILY-164";Tend="1402";Tstart="1281";shortTE="F";uid="fbda6f6f-cca7-4e32-9f02-c785b09a6cfe"
CM022875.1	RepeatMasker	Unknown	21613945	21614598	4360	-	.	ID="RND-1_FAMILY-67";Tend="1925";Tstart="1248";shortTE="F";uid="5d5570f4-d653-4674-bd49-d55c0f92a704"
CM022875.1	RepeatMasker	RC/Helitron	14938322	14938466	819	-	.	ID="RND-6_FAMILY-6367";Tend="1260";Tstart="1102";shortTE="F";uid="431fa829-7f42-477b-80dd-ae1511689799"
CM022875.1	RepeatMasker	LINE/Penelope	29730439	29730614	451	-	.	ID="RND-1_FAMILY-304";TEgroup="ctg_2%7CRND-1_FAMILY-304%7C13";Tend="1404";Tstart="1284";shortTE="T";uid="97fdf321-bf4b-4aa5-97cc-15c57d8bed02"
CM022875.1	RepeatMasker	LINE/Penelope	27925766	27926232	2197	-	.	ID="RND-1_FAMILY-923";Tend="1464";Tstart="972";shortTE="F";uid="984a0055-869d-48a6-ade6-1a8960917f72"
CM022875.1	RepeatMasker	Unknown	40835349	40835800	2522	-	.	ID="RND-3_FAMILY-332";Tend="1439";Tstart="923";shortTE="F";uid="c9b5b8d7-b960-4406-ac37-f563b60b4a6b"
CM022875.1	RepeatMasker	Unknown	35143315	35143568	466	-	.	ID="RND-5_FAMILY-3139";Tend="1485";Tstart="1239";shortTE="F";uid="d32a13f8-ce68-49b4-9558-08f8b333d5ac"
CM022875.1	RepeatMasker	LINE/I	31401310	31401758	2106	-	.	ID="RND-5_FAMILY-4756";Tend="1208";Tstart="727";shortTE="F";uid="d24f9476-be1a-4cae-b4d3-48b0e86a479d"
CM022875.1	RepeatMasker	Unknown	29177265	29177512	489	-	.	ID="RND-6_FAMILY-1647";Tend="738";Tstart="461";shortTE="F";uid="e42b4843-42fb-4980-9f20-4eaf63e9dcc4"
CM022875.1	RepeatMasker	Satellite	41493026	41493317	1840	-	.	ID="RND-6_FAMILY-577";Tend="1031";Tstart="755";shortTE="F";uid="b7f6eab1-a13d-423e-824b-67968ee6273b"
CM022875.1	RepeatMasker	LINE/RTE-BovB	9503632	9504064	1360	-	.	ID="RTE-33_LMI";Tend="3292";Tstart="2825";shortTE="F";uid="1a847bf7-3e9e-4270-9fec-6fe401dffafc"
CM022875.1	RepeatMasker	DNA	37763236	37763735	2082	-	.	ID="RND-4_FAMILY-1031";Tend="767";Tstart="242";shortTE="F";uid="4d5d8122-28aa-40be-9583-6c57a94786d3"
CM022875.1	RepeatMasker	DNA/TcMar-Tc1	23134024	23134305	1209	-	.	ID="rnd-1_family-9";Tend="2059";Tstart="1795";shortTE="F";uid="c77ab3c3-a61d-475a-ae81-75713f49b818"
CM022875.1	RepeatMasker	Unknown	23927904	23928094	796	-	.	ID="RND-6_FAMILY-5252";Tend="1040";Tstart="834";shortTE="F";uid="8d76bf38-5094-434a-88f5-a7742fc5c1eb"
CM022875.1	RepeatMasker	DNA/hAT-Tip100	10775124	10775259	422	-	.	ID="RND-6_FAMILY-4173";Tend="435";Tstart="296";shortTE="F";uid="fa709833-c177-4bc2-936d-281cd6695a4d"
CM022875.1	RepeatMasker	Unknown	34500470	34500652	450	-	.	ID="RND-4_FAMILY-1056";Tend="565";Tstart="369";shortTE="F";uid="8935d4b1-3792-42b4-b17a-50d311db27fd"
CM022875.1	RepeatMasker	Unknown	9722533	9722659	886	-	.	ID="RND-5_FAMILY-2473";Tend="1582";Tstart="1463";shortTE="F";uid="f88203f8-79c3-479d-97cc-ebaa397294fb"
CM022875.1	RepeatMasker	LINE/RTE-BovB	25449807	25450031	820	-	.	ID="RND-6_FAMILY-3935";Tend="1206";Tstart="977";shortTE="F";uid="153c552e-05b2-4780-a936-2c43ff7b6a6d"
CM022875.1	RepeatMasker	Unknown	15825976	15826121	639	-	.	ID="RND-1_FAMILY-156";Tend="1237";Tstart="1093";shortTE="F";uid="bf0dfc0c-3f01-4e7c-980e-39f6fb694854"
CM022875.1	RepeatMasker	DNA/MULE-MuDR	14644146	14644343	1536	-	.	ID="RND-1_FAMILY-161";Tend="1126";Tstart="930";shortTE="F";uid="18c6d7b1-e1b6-4edc-83b2-3f89a6bd9ad9"
CM022875.1	RepeatMasker	LINE/Dong-R4	24385428	24385572	1062	-	.	ID="RND-1_FAMILY-263";Tend="2696";Tstart="2561";shortTE="F";uid="4b934ac4-16f8-447f-89c2-893ce0ad7cab"
CM022875.1	RepeatMasker	RC/Helitron	24102880	24103222	2837	-	.	ID="RND-1_FAMILY-193";Tend="1995";Tstart="1649";shortTE="F";uid="30df9f49-0e22-4d18-a8aa-8b77bdd0c607"
CM022875.1	RepeatMasker	LINE/CR1	17320811	17321188	2530	-	.	ID="RND-6_FAMILY-8660";Tend="1723";Tstart="1352";shortTE="F";uid="a471f7fc-a14b-4fe6-8546-6deb99edd9a8"
CM022875.1	RepeatMasker	SINE/tRNA-RTE	7757069	7757273	942	-	.	ID="RND-1_FAMILY-87";Tend="1099";Tstart="893";shortTE="F";uid="3f206d04-9f5e-4acd-ba52-00534cd5414e"
CM022875.1	RepeatMasker	Unknown	38638021	38638171	465	-	.	ID="RND-5_FAMILY-449";TEgroup="ctg_2%7CRND-5_FAMILY-449%7C1";Tend="1744";Tstart="1536";shortTE="T";uid="2430c454-b785-4c21-8c66-b920081ecd7e"
CM022875.1	RepeatMasker	RC/Helitron	37629494	37629775	687	-	.	ID="RND-1_FAMILY-95";TEgroup="ctg_2%7CRND-1_FAMILY-95%7C7";Tend="1808";Tstart="885";shortTE="T";uid="29544a87-6beb-440c-b63f-9f77fcd4584e"
CM022875.1	RepeatMasker	Unknown	8505022	8505240	782	-	.	ID="RND-6_FAMILY-446";Tend="1458";Tstart="1249";shortTE="F";uid="88407682-4dd4-4e3b-b863-5aada75be195"
CM022875.1	RepeatMasker	Satellite	38690976	38691119	602	-	.	ID="RND-3_FAMILY-672";Tend="1140";Tstart="972";shortTE="F";uid="fea1bd0d-9fde-4d42-9fb2-69391135a1ae"
CM022875.1	RepeatMasker	LINE/RTE-BovB	10894426	10894661	1414	-	.	ID="RND-1_FAMILY-75";Tend="1818";Tstart="1590";shortTE="F";uid="efbe5e34-197d-4b73-87cf-8ffa5f8f7b0f"
CM022875.1	RepeatMasker	Unknown	17598151	17598648	3815	-	.	ID="RND-1_FAMILY-497";Tend="1566";Tstart="1066";shortTE="F";uid="3430c18b-71ec-4f3c-bb84-9759ee898be6"
CM022875.1	RepeatMasker	RC/Helitron	27259676	27260024	2715	-	.	ID="RND-6_FAMILY-12178";Tend="1464";Tstart="1065";shortTE="F";uid="c55270b6-338f-4a9c-b1fb-558673cb4d2e"
CM022875.1	RepeatMasker	Unknown	24418896	24419105	1244	-	.	ID="RND-6_FAMILY-4999";Tend="1557";Tstart="1333";shortTE="F";uid="393c1493-bbe2-4a89-ab08-501bb7501eda"
CM022875.1	RepeatMasker	RC/Helitron	2105239	2105456	1883	-	.	ID="RND-6_FAMILY-12178";Tend="1172";Tstart="957";shortTE="F";uid="11d63647-ef29-4007-ad60-24cd5b120df0"
CM022875.1	RepeatMasker	Unknown	42811452	42811632	1386	-	.	ID="RND-6_FAMILY-11719";Tend="1674";Tstart="1494";shortTE="F";uid="9de5fbef-3e62-4b4a-93ab-9a1bd80c2c0f"
CM022875.1	RepeatMasker	Unknown	1305447	1305565	1045	-	.	ID="RND-1_FAMILY-147";Tend="1295";Tstart="1177";shortTE="F";uid="c31845fa-18ca-471a-bf0e-1fc161814e1b"
CM022875.1	RepeatMasker	Unknown	24788802	24788964	1103	-	.	ID="RND-1_FAMILY-86";Tend="1007";Tstart="851";shortTE="F";uid="50bd268b-00af-44fd-8d23-cef2b65ed004"
CM022875.1	RepeatMasker	Unknown	30467571	30467903	2107	-	.	ID="RND-6_FAMILY-87";Tend="1278";Tstart="973";shortTE="F";uid="1dfb38ef-7c8f-45ab-8138-db3ce3db21ff"
CM022875.1	RepeatMasker	Unknown	7987478	7988304	4635	-	.	ID="RND-1_FAMILY-189";Tend="2428";Tstart="1492";shortTE="F";uid="3d98b3c9-57a6-41d2-85cf-145813025650"
CM022875.1	RepeatMasker	DNA/Academ-1	39304974	39305339	2186	-	.	ID="RND-5_FAMILY-209";Tend="1164";Tstart="797";shortTE="F";uid="fb3a7379-cf86-4287-b496-4ecd63162495"
CM022875.1	RepeatMasker	Satellite	31144219	31144498	1010	-	.	ID="RND-6_FAMILY-46";Tend="1421";Tstart="1131";shortTE="F";uid="3df65fbf-4899-4547-8c90-c65e8675725a"
CM022875.1	RepeatMasker	Unknown	26437438	26437869	1570	-	.	ID="RND-6_FAMILY-6037";Tend="1007";Tstart="587";shortTE="F";uid="87dda4ff-7e97-42bb-80dd-daeae9e7acf9"
CM022875.1	RepeatMasker	LINE/R1-LOA	36885802	36885953	556	-	.	ID="RND-1_FAMILY-938";Tend="774";Tstart="628";shortTE="F";uid="ade7aca0-5381-4caf-8dae-24851cb8262e"
CM022875.1	RepeatMasker	DNA/TcMar-Tc1	7337515	7337993	2993	-	.	ID="RND-4_FAMILY-404";Tend="1452";Tstart="974";shortTE="F";uid="ee2b78a7-869c-43df-a2ca-d45cc171b232"
CM022875.1	RepeatMasker	Unknown	675855	676433	3174	-	.	ID="RND-4_FAMILY-132";Tend="1520";Tstart="956";shortTE="F";uid="6aad7f4c-d65b-426d-88d7-1f425ab8ba1d"
CM022875.1	RepeatMasker	LINE/Penelope	14891009	14891702	422	-	.	ID="RND-1_FAMILY-447";TEgroup="ctg_2%7CRND-1_FAMILY-447%7C1";Tend="1374";Tstart="750";shortTE="T";uid="66b043b8-8d05-4773-8f5c-e0ec152ed129"
CM022875.1	RepeatMasker	Unknown	29350419	29351016	998	-	.	ID="RND-5_FAMILY-2990";TEgroup="ctg_2%7CRND-5_FAMILY-2990%7C1";Tend="1213";Tstart="836";shortTE="F";uid="a0842294-2901-40cb-8382-4e8cb00eae98"
CM022875.1	RepeatMasker	LINE/CR1	33546771	33547059	2432	-	.	ID="RND-1_FAMILY-644";Tend="1680";Tstart="1392";shortTE="F";uid="93fd8397-256e-4a6f-b23f-4b64a1d29e5e"
CM022875.1	RepeatMasker	Unknown	3160748	3160918	469	-	.	ID="RND-6_FAMILY-5183";Tend="1289";Tstart="1126";shortTE="F";uid="05b97a3f-7584-4a59-8cef-2d66402e9ebf"
CM022875.1	RepeatMasker	DNA	31509289	31509586	1064	-	.	ID="RND-5_FAMILY-3669";Tend="1365";Tstart="1067";shortTE="F";uid="5d966c26-f285-4445-879c-18a277e7902a"
CM022875.1	RepeatMasker	Unknown	25421963	25422120	868	-	.	ID="RND-1_FAMILY-336";Tend="1162";Tstart="976";shortTE="F";uid="de45b816-96dd-4c89-9090-9f6a7dc46877"
CM022875.1	RepeatMasker	Unknown	10556609	10556905	1350	-	.	ID="RND-1_FAMILY-665";Tend="1451";Tstart="1169";shortTE="F";uid="8581d7f5-295d-4095-96b3-88005206f931"
CM022875.1	RepeatMasker	Unknown	3380495	3380704	1456	-	.	ID="RND-6_FAMILY-3995";Tend="1341";Tstart="1129";shortTE="F";uid="5465b64b-36a0-4871-b586-d546711e69de"
CM022875.1	RepeatMasker	DNA/CMC-Chapaev-3	3403183	3403318	517	-	.	ID="RND-1_FAMILY-34";Tend="1091";Tstart="955";shortTE="F";uid="fa3db90d-74bb-4b01-9f3b-c71bef2afdbd"
CM022875.1	RepeatMasker	Satellite	26219210	26219390	768	-	.	ID="RND-6_FAMILY-577";Tend="997";Tstart="772";shortTE="F";uid="37cb097a-314e-44e4-8af4-5f265f0a2cdb"
CM022875.1	RepeatMasker	Unknown	36518005	36518656	2045	-	.	ID="RND-1_FAMILY-189";Tend="723";Tstart="48";shortTE="F";uid="88cc0e67-8632-4cd0-bf70-cc904c26199a"
CM022875.1	RepeatMasker	Satellite	13559269	13559799	3369	-	.	ID="RND-6_FAMILY-577";Tend="1310";Tstart="756";shortTE="F";uid="6d494e3a-858f-4ccf-8d1f-9774eb35e659"
CM022875.1	RepeatMasker	RC/Helitron	12759818	12759947	818	-	.	ID="RND-1_FAMILY-496";Tend="1137";Tstart="999";shortTE="F";uid="32ef4b44-db7e-4f84-92e9-56ab65f79aec"
CM022875.1	RepeatMasker	SINE/tRNA-RTE	21007926	21008258	2481	-	.	ID="RND-4_FAMILY-632";Tend="1124";Tstart="794";shortTE="F";uid="dac2c8d3-13b1-458c-9494-b67ce889250d"
CM022875.1	RepeatMasker	DNA/hAT-Tip100	11293940	11294210	1617	-	.	ID="RND-5_FAMILY-697";Tend="1156";Tstart="864";shortTE="F";uid="fe89ddbd-8139-4d0e-9224-617868045fd1"
CM022875.1	RepeatMasker	Unknown	860415	860529	694	-	.	ID="RND-6_FAMILY-8794";Tend="1331";Tstart="1229";shortTE="F";uid="045f2cad-36b4-475f-baaa-ee071821491b"
CM022875.1	RepeatMasker	Unknown	1675923	1676150	729	-	.	ID="RND-1_FAMILY-140";Tend="792";Tstart="670";shortTE="F";uid="cb0e80e0-97e2-4f57-8f62-293edec27604"
CM022875.1	RepeatMasker	LTR/Gypsy	23257592	23257756	1311	-	.	ID="RND-6_FAMILY-2949";Tend="1294";Tstart="1128";shortTE="F";uid="d6c89f22-5d63-45e3-a047-383a2efe8163"
CM022875.1	RepeatMasker	RC/Helitron	12127403	12127582	1615	-	.	ID="RND-6_FAMILY-671";Tend="973";Tstart="794";shortTE="F";uid="6f208059-0c62-4a20-be33-af10f9901f05"
CM022875.1	RepeatMasker	Unknown	5886481	5886935	2739	-	.	ID="RND-1_FAMILY-591";Tend="1340";Tstart="870";shortTE="F";uid="133c962b-4c26-4996-a27d-0de8585530ab"
CM022875.1	RepeatMasker	Unknown	10761079	10761314	760	-	.	ID="RND-1_FAMILY-11";Tend="935";Tstart="693";shortTE="F";uid="bee5b8c2-3dc7-4a85-884f-1d7f47e98afc"
CM022875.1	RepeatMasker	DNA	22817159	22817363	553	-	.	ID="RND-5_FAMILY-2114";Tend="1846";Tstart="1649";shortTE="F";uid="dcec421e-1f37-4920-a416-353766443b2e"
CM022875.1	RepeatMasker	LINE/RTE-BovB	5100962	5101495	970	-	.	ID="RND-5_FAMILY-2897";Tend="1536";Tstart="897";shortTE="F";uid="c80d1e77-dc70-44cd-9165-deea9ff8d50a"
CM022875.1	RepeatMasker	Unknown	14473515	14473806	964	-	.	ID="RND-1_FAMILY-39";Tend="1123";Tstart="763";shortTE="F";uid="9960b453-bb67-4e65-b49f-a7b378d56880"
CM022875.1	RepeatMasker	Unknown	32839461	32839786	1922	-	.	ID="RND-1_FAMILY-86";Tend="1205";Tstart="850";shortTE="F";uid="7aefcb66-61e6-4508-ac42-8f0983c9cc57"
CM022875.1	RepeatMasker	LINE/R2	21515577	21515693	859	-	.	ID="RND-6_FAMILY-10983";Tend="452";Tstart="337";shortTE="F";uid="5ce5dfb2-a84c-41d4-9bf6-18c702a2e010"
CM022875.1	RepeatMasker	RC/Helitron	21532400	21532604	1539	-	.	ID="RND-1_FAMILY-6";Tend="2009";Tstart="1817";shortTE="F";uid="3ea93815-9b2e-4c46-b41f-77662d2691e1"
CM022875.1	RepeatMasker	LINE/RTE-BovB	2894124	2894381	1716	-	.	ID="RND-1_FAMILY-75";Tend="1398";Tstart="1139";shortTE="F";uid="8d478d1f-036d-462e-adac-00a8abe6b817"
CM022875.1	RepeatMasker	SINE/MIR	10266029	10266181	961	-	.	ID="RND-1_FAMILY-44";Tend="1028";Tstart="874";shortTE="F";uid="e756870c-804f-46ba-88f3-835dd8ec6b9c"
CM022875.1	RepeatMasker	Unknown	1546305	1546622	2318	-	.	ID="RND-1_FAMILY-342";Tend="1179";Tstart="876";shortTE="F";uid="a6f96cb7-8a71-43f0-84c2-3b338171fec1"
CM022875.1	RepeatMasker	Unknown	25088807	25088937	561	-	.	ID="RND-5_FAMILY-1052";Tend="1127";Tstart="991";shortTE="F";uid="4890787d-3a72-41ab-bb16-569172be7978"
CM022875.1	RepeatMasker	RC/Helitron	40841200	40842072	6237	-	.	ID="RND-1_FAMILY-38";Tend="2324";Tstart="1455";shortTE="F";uid="09cc8d46-6aa4-481c-b0a5-2013ad832725"
CM022875.1	RepeatMasker	Unknown	37198259	37198628	2010	-	.	ID="RND-1_FAMILY-319";Tend="1107";Tstart="779";shortTE="F";uid="051606e3-db55-44e4-95c3-0e953fc5cd86"
CM022875.1	RepeatMasker	Unknown	6113017	6113331	1832	-	.	ID="RND-1_FAMILY-450";Tend="1568";Tstart="1263";shortTE="F";uid="7940418d-4767-492b-a1d4-a94f295d2ec7"
CM022875.1	RepeatMasker	RC/Helitron	16753169	16753412	2137	-	.	ID="RND-1_FAMILY-35";Tend="1123";Tstart="880";shortTE="F";uid="68975dd5-9110-472a-a997-a618d8340b4e"
CM022875.1	RepeatMasker	Unknown	1750938	1751202	2107	-	.	ID="RND-5_FAMILY-215";Tend="1273";Tstart="1009";shortTE="F";uid="d997be83-ef37-4f7b-b4ee-f253315420d8"
CM022875.1	RepeatMasker	LINE/RTE-BovB	2041436	2041633	1509	-	.	ID="RND-1_FAMILY-75";Tend="1344";Tstart="1147";shortTE="F";uid="5eccef6d-f4bd-4af4-849f-32805affe716"
CM022875.1	RepeatMasker	Satellite	34716140	34716319	1487	-	.	ID="RND-6_FAMILY-577";Tend="1208";Tstart="1029";shortTE="F";uid="52f74640-5017-42d2-896f-66eceb5e215d"
CM022875.1	RepeatMasker	Unknown	5670973	5671193	513	-	.	ID="RND-5_FAMILY-1118";Tend="1385";Tstart="1145";shortTE="F";uid="4e62cc43-8c07-46e6-aad0-4644eaea1db1"
CM022875.1	RepeatMasker	Unknown	21624144	21624295	491	-	.	ID="RND-3_FAMILY-37";Tend="1375";Tstart="1209";shortTE="F";uid="fd7cf1fa-20de-40e3-b1d4-e10c64011cde"
CM022875.1	RepeatMasker	RC/Helitron	24795514	24796114	2981	-	.	ID="RND-6_FAMILY-4711";Tend="1622";Tstart="897";shortTE="F";uid="10adced9-9bf7-49f5-9a34-c011eebe5fa7"
CM022875.1	RepeatMasker	RC/Helitron	23974998	23975746	6043	-	.	ID="RND-5_FAMILY-688";Tend="1677";Tstart="932";shortTE="F";uid="c778dfb4-e290-4691-b29e-a622ea786e7b"
CM022875.1	RepeatMasker	Satellite	2987654	2987892	1675	-	.	ID="RND-6_FAMILY-577";Tend="962";Tstart="726";shortTE="F";uid="b5a73d22-ba70-40ac-901b-aeb9a11b28e8"
CM022875.1	RepeatMasker	Satellite	12518684	12518812	936	-	.	ID="RND-5_FAMILY-2656";Tend="900";Tstart="770";shortTE="F";uid="2c646067-09af-4c25-aad5-28f5fcd8e22c"
CM022875.1	RepeatMasker	Unknown	6929708	6929821	652	-	.	ID="RND-4_FAMILY-4275";Tend="1050";Tstart="936";shortTE="F";uid="c58cdbba-5480-43b5-8698-614aabce9327"
CM022875.1	RepeatMasker	LINE/RTE-BovB	5201899	5202218	1114	-	.	ID="RND-1_FAMILY-30";Tend="1100";Tstart="788";shortTE="F";uid="fb00b61a-5a98-41c8-ad32-8568fd000edf"
CM022875.1	RepeatMasker	DNA/Academ-1	25274660	25275022	971	-	.	ID="RND-1_FAMILY-856";Tend="3780";Tstart="3347";shortTE="F";uid="ee64c386-9db5-4029-ac64-da9f9bda7536"
CM022875.1	RepeatMasker	RC/Helitron	14883681	14883914	1880	-	.	ID="RND-6_FAMILY-317";Tend="1155";Tstart="934";shortTE="F";uid="8591ac14-328e-4f0f-b412-4134ef44a4cf"
CM022875.1	RepeatMasker	DNA/hAT-Tip100	22412342	22412447	713	-	.	ID="RND-1_FAMILY-747";Tend="941";Tstart="831";shortTE="F";uid="dc9a07c2-306d-4bca-ba07-80b359666b2b"
CM022875.1	RepeatMasker	Unknown	37864291	37864426	658	-	.	ID="RND-5_FAMILY-4308";Tend="1056";Tstart="918";shortTE="F";uid="70a989f8-16dd-4c8f-b9cd-969d6dc47e19"
CM022875.1	RepeatMasker	Unknown	25448523	25448792	2054	-	.	ID="RND-6_FAMILY-7157";Tend="1223";Tstart="953";shortTE="F";uid="4bcf758c-1391-459a-b9f1-65dd3eac40dd"
CM022875.1	RepeatMasker	Unknown	11174916	11175083	973	-	.	ID="RND-6_FAMILY-6615";Tend="1068";Tstart="909";shortTE="F";uid="888f4974-b203-4d78-a4c7-1e49fc8f5019"
CM022875.1	RepeatMasker	Unknown	6907042	6907391	1997	-	.	ID="RND-6_FAMILY-7290";Tend="1474";Tstart="1147";shortTE="F";uid="d6f0ad6f-4d9a-4dd5-b80e-c05c86681d36"
CM022875.1	RepeatMasker	Unknown	35789717	35789979	926	-	.	ID="RND-6_FAMILY-9040";Tend="1312";Tstart="1021";shortTE="F";uid="9aa799a2-d1d8-470c-9926-f3f1d30f74af"
CM022875.1	RepeatMasker	Unknown	35982804	35983446	1298	-	.	ID="RND-1_FAMILY-651";TEgroup="ctg_2%7CRND-1_FAMILY-651%7C1";Tend="1899";Tstart="729";shortTE="F";uid="8f645de6-7953-4cac-a0af-06b112336ffb"
CM022875.1	RepeatMasker	Unknown	21429282	21430143	6774	-	.	ID="RND-1_FAMILY-136";Tend="1714";Tstart="870";shortTE="F";uid="4c23409d-fb43-42bb-8fc9-5ed302bd2459"
CM022875.1	RepeatMasker	Unknown	873470	873797	1191	-	.	ID="RND-4_FAMILY-132";Tend="1298";Tstart="991";shortTE="F";uid="a14bfe23-878c-4043-8621-d3303a06d5da"
CM022875.1	RepeatMasker	LINE/R2	4860821	4860960	791	-	.	ID="RND-6_FAMILY-7056";Tend="1300";Tstart="1105";shortTE="F";uid="a8473e74-8d3b-4e2d-9d90-b8e6bd0e1690"
CM022875.1	RepeatMasker	Unknown	2661487	2661834	1425	-	.	ID="RND-1_FAMILY-201";Tend="2745";Tstart="2384";shortTE="F";uid="59c01fb9-2832-4f39-92c7-66c9bc2bafbc"
CM022875.1	RepeatMasker	LINE/Penelope	28789331	28789475	1229	-	.	ID="RND-6_FAMILY-1806";Tend="1507";Tstart="1363";shortTE="F";uid="1cd0a481-b100-48bc-ac81-95f2d70b47ed"
CM022875.1	RepeatMasker	DNA/TcMar-Tc1	20780392	20780888	1902	-	.	ID="RND-5_FAMILY-2677";Tend="1326";Tstart="884";shortTE="F";uid="fe612d05-fddb-49da-a2a8-2ab5a478cd42"
CM022875.1	RepeatMasker	Unknown	42766601	42767166	4457	-	.	ID="RND-5_FAMILY-2585";Tend="1408";Tstart="835";shortTE="F";uid="72127acd-9ba9-4896-81b2-15857d8c3b1f"
CM022875.1	RepeatMasker	Unknown	35199613	35200129	3721	-	.	ID="RND-5_FAMILY-3189";Tend="3116";Tstart="2580";shortTE="F";uid="e1e967ba-6ff8-4345-9502-fc52e29b622d"
CM022875.1	RepeatMasker	DNA/TcMar-Tc1	30341802	30342129	1018	-	.	ID="RND-1_FAMILY-316";Tend="2097";Tstart="1812";shortTE="F";uid="f695dfa6-fe5b-4d75-8149-41ad425eaf38"
CM022875.1	RepeatMasker	Unknown	32281317	32281426	762	-	.	ID="RND-6_FAMILY-7290";Tend="1379";Tstart="1267";shortTE="F";uid="b126d666-ce61-4c7d-8186-bd1946276b34"
CM022875.1	RepeatMasker	Satellite	42092431	42092670	1821	-	.	ID="RND-6_FAMILY-577";Tend="1293";Tstart="1033";shortTE="F";uid="62b97ded-49b6-4b77-906c-cd6f28a4f158"
CM022875.1	RepeatMasker	Unknown	37633815	37634477	3811	-	.	ID="RND-1_FAMILY-55";Tend="2308";Tstart="1565";shortTE="F";uid="f2cf83ee-1a21-4411-a1f2-f967a2fe5ace"
CM022875.1	RepeatMasker	RC/Helitron	22829280	22829929	4650	-	.	ID="RND-1_FAMILY-8";Tend="1563";Tstart="839";shortTE="F";uid="ef7f4efd-4f54-4934-889d-83dc7862b565"
CM022875.1	RepeatMasker	Unknown	16346221	16346348	795	-	.	ID="RND-1_FAMILY-191";Tend="1217";Tstart="1092";shortTE="F";uid="faa2cb2c-bf37-4a87-8c81-d49092bda6e1"
CM022875.1	RepeatMasker	LTR/Gypsy	16102847	16102966	822	-	.	ID="RND-6_FAMILY-1213";Tend="1217";Tstart="1098";shortTE="F";uid="ce9e277a-cf03-46bc-aaef-42f81e9d0ac4"
CM022875.1	RepeatMasker	DNA/Academ-1	33438147	33438448	1117	-	.	ID="RND-6_FAMILY-7541";Tend="1162";Tstart="844";shortTE="F";uid="43bc8588-de76-4594-9bd1-5f68268c39c9"
CM022875.1	RepeatMasker	DNA/hAT-Tip100	22751714	22751930	1445	-	.	ID="RND-1_FAMILY-209";Tend="1096";Tstart="877";shortTE="F";uid="bb546853-4085-4dba-ab27-7d710824e501"
CM022875.1	RepeatMasker	RC/Helitron	1826412	1826931	4304	-	.	ID="RND-6_FAMILY-12178";Tend="1506";Tstart="957";shortTE="F";uid="88bcbdde-6461-43b1-a28d-7cc1f45cbe88"
CM022875.1	RepeatMasker	LINE/Penelope	30255681	30255806	806	-	.	ID="RND-1_FAMILY-447";Tend="815";Tstart="687";shortTE="F";uid="54d69278-8ec6-481e-8fde-6f21a53aceae"
CM022875.1	RepeatMasker	LINE/RTE-X	36134502	36135062	588	-	.	ID="RND-6_FAMILY-847";Tend="982";Tstart="417";shortTE="F";uid="155a762b-6b05-41d3-bdef-270eccadfb84"
CM022875.1	RepeatMasker	Satellite	39116484	39116725	501	-	.	ID="RND-5_FAMILY-2656";Tend="894";Tstart="604";shortTE="F";uid="a8ee73b2-371a-4d6c-8efc-df7ad8591513"
CM022875.1	RepeatMasker	Unknown	9046630	9046848	862	-	.	ID="RND-6_FAMILY-3995";Tend="1400";Tstart="1133";shortTE="F";uid="af825309-ac94-47a6-8a86-29108d3b350f"
CM022875.1	RepeatMasker	LINE/I-Jockey	25331522	25331947	2974	-	.	ID="RND-6_FAMILY-2665";Tend="2546";Tstart="2109";shortTE="F";uid="f35b0000-6e9d-4692-bc92-c227b8465093"
CM022875.1	RepeatMasker	LINE/CR1	20370035	20370181	924	-	.	ID="RND-6_FAMILY-48";Tend="1507";Tstart="1350";shortTE="F";uid="58b515c5-2bd4-4fde-9ddf-0835d1831a0d"
CM022875.1	RepeatMasker	Unknown	20695819	20695986	902	-	.	ID="RND-1_FAMILY-191";Tend="1214";Tstart="1031";shortTE="F";uid="f922c269-52d6-4350-ae71-fab9d8640b5a"
CM022875.1	RepeatMasker	SINE/tRNA-RTE	40051604	40051794	897	-	.	ID="RND-6_FAMILY-1330";Tend="1113";Tstart="922";shortTE="F";uid="875ba1d9-ac62-4ddf-a172-cd980b812b07"
CM022875.1	RepeatMasker	LINE/R1-LOA	33083000	33083294	486	-	.	ID="RND-4_FAMILY-883";Tend="1225";Tstart="949";shortTE="F";uid="4292cd94-0f99-47d4-bb74-5c0b42c161d9"
CM022875.1	RepeatMasker	Satellite	9254613	9254903	1426	-	.	ID="RND-6_FAMILY-46";Tend="322";Tstart="1";shortTE="F";uid="d18a0140-938f-40a9-9109-51651c3ea332"
CM022875.1	RepeatMasker	Unknown	14069042	14069167	421	-	.	ID="RND-6_FAMILY-9040";Tend="1222";Tstart="1096";shortTE="F";uid="979b2d0c-ac68-4598-bc80-530430c44fef"
CM022875.1	RepeatMasker	Unknown	43425532	43425651	1000	-	.	ID="RND-1_FAMILY-102";Tend="1470";Tstart="1352";shortTE="F";uid="7af81b94-2e22-4367-89ba-c576862f2eb1"
CM022875.1	RepeatMasker	Unknown	16341521	16342009	2312	-	.	ID="RND-4_FAMILY-737";Tend="1246";Tstart="774";shortTE="F";uid="be1d436e-0251-44e4-936f-2b6593cff4ae"
CM022875.1	RepeatMasker	SINE/tRNA-RTE	43908577	43908910	2433	-	.	ID="RND-1_FAMILY-29";Tend="1122";Tstart="804";shortTE="F";uid="03597397-26f2-47bb-9edb-f3b63e6fb34d"
CM022875.1	RepeatMasker	RC/Helitron	43342412	43342568	882	-	.	ID="RND-1_FAMILY-95";Tend="1728";Tstart="1574";shortTE="F";uid="242933dd-facd-4144-b1b5-1c88d37f2b15"
CM022875.1	RepeatMasker	RC/Helitron	22012452	22013270	752	-	.	ID="RND-6_FAMILY-17586";TEgroup="ctg_2%7CRND-6_FAMILY-17586%7C7";Tend="2316";Tstart="502";shortTE="F";uid="9597ecfd-4a60-4201-aa10-54c6f4c18535"
CM022875.1	RepeatMasker	Unknown	32721394	32721511	471	-	.	ID="RND-5_FAMILY-1380";Tend="639";Tstart="522";shortTE="F";uid="6294dbd0-0a1a-4c2d-b0ca-0d634e9f403f"
CM022875.1	RepeatMasker	LTR/Gypsy	21970271	21970373	408	-	.	ID="RND-5_FAMILY-5855";Tend="1896";Tstart="1787";shortTE="F";uid="1bd36931-6ef7-478f-b026-f5f6d14eec8b"
CM022875.1	RepeatMasker	Unknown	25964004	25964389	2740	-	.	ID="RND-5_FAMILY-698";Tend="1250";Tstart="850";shortTE="F";uid="4834260c-7f4f-4f99-bc10-c6ea23c8ab8d"
CM022875.1	RepeatMasker	Unknown	12077956	12078267	1791	-	.	ID="RND-1_FAMILY-159";Tend="1182";Tstart="882";shortTE="F";uid="92d660a8-7c16-4c98-bc6e-61cebe96e392"
CM022875.1	RepeatMasker	LINE/Penelope	14859344	14859469	717	-	.	ID="RND-6_FAMILY-1806";Tend="1631";Tstart="1498";shortTE="F";uid="5c4b8533-7c2c-4a33-bac4-52985410a5ac"
CM022875.1	RepeatMasker	Unknown	26490483	26490597	559	-	.	ID="RND-5_FAMILY-3848";Tend="1246";Tstart="1137";shortTE="F";uid="0d07ca85-1401-4331-82f4-04ccd2985f07"
CM022875.1	RepeatMasker	Unknown	15632264	15632658	1043	-	.	ID="RND-4_FAMILY-560";Tend="1236";Tstart="690";shortTE="F";uid="0d6b9470-7365-4f40-bce6-ec21489bda8a"
CM022875.1	RepeatMasker	DNA/TcMar-Tc1	32094606	32094980	2208	-	.	ID="RND-4_FAMILY-714";Tend="1406";Tstart="1020";shortTE="F";uid="5acde5a6-c0cb-423d-bad5-2b724ea6c536"
CM022875.1	RepeatMasker	Unknown	7307738	7308111	1914	-	.	ID="RND-1_FAMILY-39";Tend="1377";Tstart="973";shortTE="F";uid="dcbf3e03-b3a9-4328-a83a-ad032f18170c"
CM022875.1	RepeatMasker	Unknown	12261725	12261838	412	-	.	ID="RND-5_FAMILY-1590";Tend="1705";Tstart="1565";shortTE="F";uid="3c6800a9-9409-4d7d-b8c5-848c28a89f46"
CM022875.1	RepeatMasker	DNA/hAT-Tip100	26728642	26728867	1473	-	.	ID="RND-4_FAMILY-2323";Tend="1323";Tstart="1096";shortTE="F";uid="2bbcf5ce-7ee7-4bb1-85a4-4afa27542032"
CM022875.1	RepeatMasker	Unknown	8734889	8735024	880	-	.	ID="RND-6_FAMILY-7290";Tend="1133";Tstart="1022";shortTE="F";uid="da9f2799-e1ba-4050-b971-d294dfb60800"
CM022875.1	RepeatMasker	LINE/R1-LOA	18592460	18592704	1854	-	.	ID="RND-4_FAMILY-377";Tend="590";Tstart="350";shortTE="F";uid="b17fc7f4-b32f-4130-b3ad-6654de8bbe21"
CM022875.1	RepeatMasker	Unknown	12061349	12061754	1224	-	.	ID="RND-1_FAMILY-362";Tend="1757";Tstart="1363";shortTE="F";uid="6fac0273-2f9f-4684-80d4-c8a670ce3b08"
CM022875.1	RepeatMasker	Satellite	4379218	4379504	1483	-	.	ID="RND-3_FAMILY-672";Tend="308";Tstart="1";shortTE="F";uid="a335b6b3-a970-44fc-8276-a462738922bb"
CM022875.1	RepeatMasker	Unknown	4422910	4423362	3516	-	.	ID="RND-6_FAMILY-8794";Tend="1331";Tstart="876";shortTE="F";uid="df4c0f45-b05e-4f55-8619-6e8075686612"
CM022875.1	RepeatMasker	Unknown	19171853	19171977	568	-	.	ID="RND-2_FAMILY-22";Tend="1110";Tstart="982";shortTE="F";uid="fc86afec-8678-4d8f-bda0-be76d52ee6b1"
CM022875.1	RepeatMasker	RC/Helitron	31118732	31119190	3142	-	.	ID="RND-4_FAMILY-2756";Tend="1367";Tstart="907";shortTE="F";uid="f92375bf-68ea-49ca-8247-8e1ff74b2a53"
CM022875.1	RepeatMasker	SINE/tRNA-RTE	35874704	35874937	1252	-	.	ID="RND-4_FAMILY-384";Tend="1101";Tstart="862";shortTE="F";uid="2ecdd712-663b-4116-80fa-c8d737580944"
CM022875.1	RepeatMasker	LINE/RTE-BovB	26901380	26901665	1666	-	.	ID="RND-1_FAMILY-30";Tend="1119";Tstart="801";shortTE="F";uid="6c28a6e8-796f-4d6b-920a-31d6b9714d58"
CM022875.1	RepeatMasker	Unknown	43681021	43681435	2704	-	.	ID="RND-5_FAMILY-806";Tend="1277";Tstart="910";shortTE="F";uid="e69213f5-5552-4b99-b113-5dac4b7a2497"
CM022875.1	RepeatMasker	SINE/tRNA-RTE	23052682	23053000	2417	-	.	ID="RND-4_FAMILY-384";Tend="1181";Tstart="859";shortTE="F";uid="1ed97783-a375-4ee4-b009-f8539a11d9a4"
CM022875.1	RepeatMasker	Unknown	26033175	26033348	845	-	.	ID="RND-2_FAMILY-22";Tend="1146";Tstart="975";shortTE="F";uid="e21cbc61-81f6-4d1f-a60c-874f42a8b47d"
CM022875.1	RepeatMasker	Unknown	26176547	26176759	547	-	.	ID="RND-1_FAMILY-122";Tend="1119";Tstart="915";shortTE="F";uid="b80fa804-26cd-4087-9398-02f8996ce523"
CM022875.1	RepeatMasker	Unknown	8072206	8072350	876	-	.	ID="RND-6_FAMILY-6615";Tend="1056";Tstart="910";shortTE="F";uid="4216f7b8-1d4d-44f2-b2f6-8fbba7f22f81"
CM022875.1	RepeatMasker	Unknown	17737573	17737691	422	-	.	ID="RND-6_FAMILY-7290";Tend="1289";Tstart="1163";shortTE="F";uid="d3926687-7db6-41c1-8cca-82cb421515ca"
CM022875.1	RepeatMasker	LINE/Penelope	10847185	10847369	1049	-	.	ID="RND-5_FAMILY-2484";Tend="1595";Tstart="1420";shortTE="F";uid="d378b3a4-e418-424f-bf94-b435ff22939a"
CM022875.1	RepeatMasker	SINE/MIR	1458714	1458822	531	-	.	ID="RND-1_FAMILY-44";Tend="982";Tstart="876";shortTE="F";uid="3f1a3f44-74b2-428e-89a9-0571f5b77468"
CM022875.1	RepeatMasker	RC/Helitron	11528089	11528368	1481	-	.	ID="RND-4_FAMILY-2756";Tend="1367";Tstart="1080";shortTE="F";uid="ac2957aa-9c6d-417f-844e-ec3da177d91c"
CM022875.1	RepeatMasker	LINE/RTE-BovB	5461564	5461762	881	-	.	ID="RND-1_FAMILY-30";Tend="1115";Tstart="923";shortTE="F";uid="2938c4c5-8a21-4d1a-9cfd-d83b97446913"
CM022875.1	RepeatMasker	Unknown	25203734	25203852	559	-	.	ID="RND-5_FAMILY-806";Tend="1274";Tstart="1131";shortTE="F";uid="c3999fb6-c62f-4d11-b6aa-69180ac410fc"
CM022875.1	RepeatMasker	LINE/RTE-BovB	29267603	29267906	1515	-	.	ID="RND-1_FAMILY-30";Tend="1119";Tstart="801";shortTE="F";uid="e90f1ab5-4021-4d93-a56f-9fdb1b92c76e"
CM022875.1	RepeatMasker	RC/Helitron	40402597	40402964	2417	-	.	ID="RND-6_FAMILY-2083";Tend="1768";Tstart="1410";shortTE="F";uid="7e687865-567e-4996-9100-43b0d9ba573b"
CM022875.1	RepeatMasker	Unknown	29156673	29157052	1960	-	.	ID="RND-1_FAMILY-596";Tend="495";Tstart="127";shortTE="F";uid="5becb0b6-5db4-42ff-b89f-8a19d897c24b"
CM022875.1	RepeatMasker	Unknown	27158005	27158270	2030	-	.	ID="RND-3_FAMILY-254";Tend="1197";Tstart="933";shortTE="F";uid="e1b3d87a-f3bd-4a4d-9305-cb495d386f75"
CM022875.1	RepeatMasker	Satellite	16240339	16240634	1881	-	.	ID="RND-6_FAMILY-577";Tend="1015";Tstart="706";shortTE="F";uid="7030fa40-28cc-47a0-8cef-ed764b320e94"
CM022875.1	RepeatMasker	LINE/I-Jockey	43910603	43910719	599	-	.	ID="RND-5_FAMILY-870";Tend="1374";Tstart="1258";shortTE="F";uid="762baf0b-091c-4922-925d-4a89a74768be"
CM022875.1	RepeatMasker	DNA/TcMar-Tc1	5512132	5512313	509	-	.	ID="RND-4_FAMILY-714";TEgroup="ctg_2%7CRND-4_FAMILY-714%7C1";Tend="892";Tstart="801";shortTE="T";uid="b2197477-450f-486d-b161-0feed06af8b0"
CM022875.1	RepeatMasker	Unknown	9045460	9045652	412	-	.	ID="RND-1_FAMILY-191";Tend="1647";Tstart="1413";shortTE="F";uid="a5ae8e44-fddd-46d4-b0dc-a25e17accba9"
CM022875.1	RepeatMasker	SINE/tRNA-RTE	41933520	41933727	1654	-	.	ID="RND-1_FAMILY-29";Tend="1003";Tstart="793";shortTE="F";uid="97b288be-d058-498f-a3a6-c681979caade"
CM022875.1	RepeatMasker	DNA/hAT-Tip100	2221450	2221730	1952	-	.	ID="RND-1_FAMILY-209";Tend="1157";Tstart="879";shortTE="F";uid="fe87ed6f-c76f-4b3d-8f31-fb74887969b6"
CM022875.1	RepeatMasker	RC/Helitron	4415140	4415572	3312	-	.	ID="RND-1_FAMILY-8";Tend="1263";Tstart="830";shortTE="F";uid="2be8da4f-3a8f-46ed-9131-820c0eb02f7f"
CM022875.1	RepeatMasker	DNA	21980416	21980847	3571	-	.	ID="RND-1_FAMILY-4";Tend="1136";Tstart="704";shortTE="F";uid="fda4cb25-5c1a-432d-9945-bf7a24659efb"
CM022875.1	RepeatMasker	DNA/TcMar-Tc1	36173534	36173762	1435	-	.	ID="RND-5_FAMILY-768";Tend="1174";Tstart="960";shortTE="F";uid="a031e527-c745-4029-88b9-7bb74e14f09b"
CM022875.1	RepeatMasker	Unknown	12747931	12748128	1409	-	.	ID="RND-1_FAMILY-66";Tend="1139";Tstart="942";shortTE="F";uid="c0f006e4-d2ea-417c-a369-5ae09630494d"
CM022875.1	RepeatMasker	RC/Helitron	194877	195123	1567	-	.	ID="RND-6_FAMILY-317";Tend="1170";Tstart="935";shortTE="F";uid="59090643-3755-4cdc-b07f-65976992ac3a"
CM022875.1	RepeatMasker	LTR	43617520	43617721	1649	-	.	ID="RND-1_FAMILY-565";Tend="3290";Tstart="3092";shortTE="F";uid="791e8813-c7d4-4812-9b8c-d45c5e0e4529"
CM022875.1	RepeatMasker	Unknown	24142173	24143867	7168	-	.	ID="RND-1_FAMILY-28";Tend="2402";Tstart="231";shortTE="F";uid="bd44b67c-d5a2-4385-854a-893be8f35ead"
CM022875.1	RepeatMasker	Unknown	29163703	29164288	1628	-	.	ID="RND-4_FAMILY-560";Tend="1513";Tstart="898";shortTE="F";uid="28d965bf-4305-4a13-89ef-32996bdfbd21"
CM022875.1	RepeatMasker	LINE/Penelope	33676111	33676218	558	-	.	ID="RND-5_FAMILY-178";Tend="1503";Tstart="1397";shortTE="F";uid="3e6781e4-ce1a-4aea-b31b-5a3414dd738b"
CM022875.1	RepeatMasker	RC/Helitron	13378753	13378997	4002	-	.	ID="RND-1_FAMILY-170";Tend="1712";Tstart="687";shortTE="F";uid="a6b1ab9a-6e6a-4e6e-ac14-8baab9dca6b9"
CM022875.1	RepeatMasker	DNA/hAT-Tip100	41853074	41853342	2342	-	.	ID="RND-1_FAMILY-785";Tend="1497";Tstart="1229";shortTE="F";uid="f9d2879f-bcda-446c-9831-7565ba088ab7"
CM022875.1	RepeatMasker	RC/Helitron	13938713	13938884	1403	-	.	ID="RND-1_FAMILY-193";Tend="833";Tstart="661";shortTE="F";uid="3ac05977-61b8-43d9-89c1-d294132fe75f"
CM022875.1	RepeatMasker	Satellite	838873	839070	585	-	.	ID="RND-3_FAMILY-672";Tend="1120";Tstart="932";shortTE="F";uid="983c4e9a-e0c9-40b9-846e-745a4b7cd498"
CM022875.1	RepeatMasker	Unknown	27822765	27822957	1253	-	.	ID="RND-6_FAMILY-791";Tend="1739";Tstart="1565";shortTE="F";uid="8db74d68-385c-418b-aa57-02aaa3794bfa"
CM022875.1	RepeatMasker	DNA/TcMar-Mariner	7931478	7931645	501	-	.	ID="MARINER-78_HSAL";Tend="908";Tstart="742";shortTE="F";uid="aa541175-b9a8-4f31-9054-a5a2edcbebde"
CM022875.1	RepeatMasker	Unknown	21121982	21122164	807	-	.	ID="RND-6_FAMILY-2909";Tend="3116";Tstart="2905";shortTE="F";uid="19c6e6dc-2428-427e-8646-d8e745d9dbed"
CM022875.1	RepeatMasker	Unknown	4370014	4370316	1315	-	.	ID="RND-4_FAMILY-30";Tend="1262";Tstart="918";shortTE="F";uid="5884ed62-f015-424f-946c-1120891af9c0"
CM022875.1	RepeatMasker	SINE/5S	30595494	30595752	2245	-	.	ID="RND-6_FAMILY-1021";Tend="1203";Tstart="945";shortTE="F";uid="32cd6805-86d7-454d-8ee3-cbf5a99e0886"
CM022875.1	RepeatMasker	Satellite	15165875	15166149	991	-	.	ID="RND-6_FAMILY-5508";Tend="1631";Tstart="1349";shortTE="F";uid="286f40cc-a569-4218-8cd2-5a3190ad41cc"
CM022875.1	RepeatMasker	Unknown	5056374	5056644	1145	-	.	ID="RND-4_FAMILY-70";Tend="1329";Tstart="1047";shortTE="F";uid="03519634-be1a-49cd-a18d-3ec5c4598218"
CM022875.1	RepeatMasker	LINE/R1	40945465	40945664	402	-	.	ID="SARTTC1";Tend="5412";Tstart="5210";shortTE="F";uid="3e13fb41-f052-40cd-928c-a587a2a2ebc2"
CM022875.1	RepeatMasker	Unknown	1259302	1259445	1186	-	.	ID="RND-1_FAMILY-94";Tend="1444";Tstart="1305";shortTE="F";uid="29e6c266-44a4-46b0-8e87-03adc0bec0c8"
CM022875.1	RepeatMasker	Unknown	2340186	2340568	1335	-	.	ID="RND-5_FAMILY-502";Tend="1329";Tstart="949";shortTE="F";uid="dd1bfdfa-d2bd-4197-bdc6-c0fee1e525fc"
CM022875.1	RepeatMasker	Unknown	31113377	31113539	706	-	.	ID="RND-4_FAMILY-203";Tend="1105";Tstart="933";shortTE="F";uid="42afc178-2ab4-469f-bd96-77269037505d"
CM022875.1	RepeatMasker	Unknown	42373843	42374037	683	-	.	ID="RND-1_FAMILY-251";Tend="368";Tstart="139";shortTE="F";uid="e57ceb60-09a0-4d8a-a6ad-9f8004e58e13"
CM022875.1	RepeatMasker	DNA/hAT-Charlie	16956521	16956662	566	-	.	ID="RND-5_FAMILY-3055";Tend="1784";Tstart="1620";shortTE="F";uid="77931657-719a-466b-bde0-4542a2a43f9e"
CM022875.1	RepeatMasker	RC/Helitron	21988902	21989248	1019	-	.	ID="RND-6_FAMILY-12178";TEgroup="ctg_2%7CRND-6_FAMILY-12178%7C5";Tend="1511";Tstart="1375";shortTE="F";uid="aef435c3-6d8f-4c76-9706-875f1ef14e26"
CM022875.1	RepeatMasker	Unknown	6692348	6692484	503	-	.	ID="RND-1_FAMILY-49";Tend="1183";Tstart="1021";shortTE="F";uid="e37cce20-2c66-40b3-a67f-1e73cb074422"
CM022875.1	RepeatMasker	Unknown	36060929	36061089	667	-	.	ID="RND-6_FAMILY-27";Tend="1269";Tstart="1110";shortTE="F";uid="b93bfb05-dd95-42ea-bd92-78de8e5e04da"
CM022875.1	RepeatMasker	LINE/RTE-BovB	10964528	10964825	1335	-	.	ID="RND-6_FAMILY-380";Tend="1198";Tstart="865";shortTE="F";uid="f510962e-c45d-4762-ac8d-418f6383d527"
CM022875.1	RepeatMasker	SINE/5S	40879233	40879373	853	-	.	ID="RND-4_FAMILY-2290";Tend="1094";Tstart="952";shortTE="F";uid="07d9f7e9-b7e9-46c9-8f41-3e2cebe3999c"
CM022875.1	RepeatMasker	DNA	42681438	42682037	2526	-	.	ID="RND-4_FAMILY-1031";Tend="855";Tstart="246";shortTE="F";uid="dcc30b41-fcfd-4152-bd40-13ec7c5dbf8c"
CM022875.1	RepeatMasker	Unknown	25236410	25236661	619	-	.	ID="RND-4_FAMILY-878";Tend="1224";Tstart="975";shortTE="F";uid="b68393a0-c28a-414d-a3ad-4da09e47b48e"
CM022875.1	RepeatMasker	Unknown	18412692	18412879	541	-	.	ID="RND-6_FAMILY-9040";Tend="1340";Tstart="1119";shortTE="F";uid="c6c12260-c131-40ae-8004-69c8e470ff33"
CM022875.1	RepeatMasker	Unknown	21123953	21124071	633	-	.	ID="RND-4_FAMILY-4275";Tend="1086";Tstart="974";shortTE="F";uid="d10bfb01-e3a6-4294-9aa3-124c46449c0f"
CM022875.1	RepeatMasker	Unknown	15886465	15886636	1095	-	.	ID="RND-5_FAMILY-1523";Tend="1114";Tstart="948";shortTE="F";uid="4d1898cd-e183-48d8-a3b5-41889ccda8e0"
CM022875.1	RepeatMasker	Satellite	1795563	1795700	505	-	.	ID="RND-6_FAMILY-46";Tend="1431";Tstart="1272";shortTE="F";uid="8073bc0a-c5ba-43d5-a15b-cf24b96c34df"
CM022875.1	RepeatMasker	Unknown	2439399	2439545	1027	-	.	ID="RND-5_FAMILY-1339";Tend="828";Tstart="684";shortTE="F";uid="064bc115-0fa2-489e-b210-a87dd0589774"
CM022875.1	RepeatMasker	LINE/CR1	11867183	11867324	884	-	.	ID="RND-1_FAMILY-367";Tend="1473";Tstart="1333";shortTE="F";uid="012623e7-7787-4c6a-8fee-587054f80eaf"
CM022875.1	RepeatMasker	Unknown	9477399	9477691	793	-	.	ID="RND-5_FAMILY-687";Tend="1190";Tstart="958";shortTE="F";uid="9d76f50b-6f83-4ca2-bf80-4e082923ac32"
CM022875.1	RepeatMasker	LINE/I	23017977	23018313	1813	-	.	ID="RND-4_FAMILY-214";Tend="1227";Tstart="891";shortTE="F";uid="c26a1927-02f8-400f-8e48-d1d7330ef577"
CM022875.1	RepeatMasker	LINE/RTE-BovB	21504527	21504825	1184	-	.	ID="RND-5_FAMILY-1885";Tend="1228";Tstart="909";shortTE="F";uid="2dc1e219-26eb-421f-bab7-2dfbdc894efa"
CM022875.1	RepeatMasker	LINE/RTE-BovB	3865242	3865900	1926	-	.	ID="RND-4_FAMILY-310";Tend="1448";Tstart="765";shortTE="F";uid="0e670cdf-6fdf-46b2-847e-4a1b01a5711e"
CM022875.1	RepeatMasker	DNA/hAT-hATm	23887736	23887920	1580	-	.	ID="RND-1_FAMILY-1004";Tend="850";Tstart="667";shortTE="F";uid="d76d2b47-56c2-4442-b65e-c5ff2fc86a56"
CM022875.1	RepeatMasker	LINE/R1-LOA	22195175	22195780	3368	-	.	ID="RND-5_FAMILY-5690";Tend="1370";Tstart="760";shortTE="F";uid="70941fab-d4c8-460f-abc3-d932cea29b9a"
CM022875.1	RepeatMasker	Unknown	14431316	14431453	525	-	.	ID="RND-6_FAMILY-3679";Tend="1707";Tstart="1580";shortTE="F";uid="512f0fa8-2c22-4a40-a747-3989f97f0a55"
CM022875.1	RepeatMasker	RC/Helitron	3759298	3759481	928	-	.	ID="RND-5_FAMILY-848";Tend="1119";Tstart="904";shortTE="F";uid="44fcf95a-1236-4b68-aa43-dde8a9dd5dfe"
CM022875.1	RepeatMasker	LINE/RTE-BovB	31910599	31910914	1996	-	.	ID="RND-1_FAMILY-30";Tend="1120";Tstart="796";shortTE="F";uid="afe4ff27-a406-4767-9dc2-eb7ead9fda49"
CM022875.1	RepeatMasker	RC/Helitron	43320599	43320763	937	-	.	ID="RND-1_FAMILY-476";Tend="1089";Tstart="935";shortTE="F";uid="493c308c-99b8-4c74-a8e4-02698b5e3618"
CM022875.1	RepeatMasker	LINE/L2	28978268	28980104	6361	-	.	ID="RND-6_FAMILY-723";Tend="2125";Tstart="44";shortTE="F";uid="d9a9e230-f367-46bd-be35-93f4c7de005b"
CM022875.1	RepeatMasker	Unknown	18612130	18613009	1090	-	.	ID="RND-1_FAMILY-787";TEgroup="ctg_2%7CRND-1_FAMILY-787%7C3";Tend="714";Tstart="1";shortTE="F";uid="b19244cb-b60d-44df-ad1d-56f8fe5bdf21"
CM022875.1	RepeatMasker	Unknown	38746969	38747229	558	-	.	ID="RND-4_FAMILY-190";Tend="1049";Tstart="779";shortTE="F";uid="67600d90-9bb3-4b2d-ad02-9cf6f8057e08"
CM022875.1	RepeatMasker	LINE/RTE-BovB	4396876	4397160	1730	-	.	ID="RND-5_FAMILY-1885";Tend="1218";Tstart="910";shortTE="F";uid="79256d72-3b19-48ed-93a8-e93dee8c8bb0"
CM022875.1	RepeatMasker	RC/Helitron	34444032	34444152	709	-	.	ID="RND-6_FAMILY-8344";Tend="1240";Tstart="1106";shortTE="F";uid="d9da5dfa-9497-4057-9826-b973fa68a788"
CM022875.1	RepeatMasker	Unknown	406811	407216	2812	-	.	ID="RND-6_FAMILY-713";Tend="1107";Tstart="717";shortTE="F";uid="ea28e19d-32db-458a-8938-fb34a5a14354"
CM022875.1	RepeatMasker	Unknown	19142434	19142576	925	-	.	ID="RND-1_FAMILY-39";Tend="764";Tstart="620";shortTE="F";uid="9b983e57-b703-4bc8-93f8-d4d64d08a6fc"
CM022875.1	RepeatMasker	Satellite	32421	32933	3611	-	.	ID="RND-6_FAMILY-577";Tend="1296";Tstart="754";shortTE="F";uid="b2a64bfc-3cba-4970-8da6-7f5731edcfa0"
CM022875.1	RepeatMasker	RC/Helitron	38403162	38403325	544	-	.	ID="RND-5_FAMILY-688";Tend="1106";Tstart="929";shortTE="F";uid="e6ffbab4-55ed-476f-9f9c-143dc6a1ef28"
CM022875.1	RepeatMasker	DNA/hAT-Tip100	2037256	2037423	400	-	.	ID="RND-5_FAMILY-97";Tend="1676";Tstart="1517";shortTE="F";uid="8c51e2af-0aa6-43df-97b7-a5977a9ab911"
CM022875.1	RepeatMasker	Unknown	4708043	4708220	1365	-	.	ID="RND-1_FAMILY-53";Tend="1095";Tstart="902";shortTE="F";uid="1544f4b6-2d04-425d-9b18-a1477eda32bf"
CM022875.1	RepeatMasker	LINE/RTE-BovB	2716138	2716523	2678	-	.	ID="RND-1_FAMILY-75";Tend="1474";Tstart="1089";shortTE="F";uid="8efbe94b-15ae-4e7b-b74d-8fe227c071ab"
CM022875.1	RepeatMasker	LINE/RTE-BovB	6871626	6872196	1480	-	.	ID="RND-4_FAMILY-670";Tend="1273";Tstart="716";shortTE="F";uid="a9a48bfb-a73d-4589-9ff9-668070804788"
CM022875.1	RepeatMasker	RC/Helitron	4618979	4619134	979	-	.	ID="RND-4_FAMILY-269";Tend="1134";Tstart="978";shortTE="F";uid="49d42423-6805-42ca-8f25-405cf4439a5f"
CM022875.1	RepeatMasker	SINE/MIR	4927208	4927476	658	-	.	ID="RND-1_FAMILY-44";TEgroup="ctg_2%7CRND-1_FAMILY-44%7C3";Tend="988";Tstart="873";shortTE="F";uid="3ca3c91d-883a-4329-8baf-6a11f6e0f648"
CM022875.1	RepeatMasker	Unknown	34863922	34864272	2573	-	.	ID="RND-1_FAMILY-96";Tend="1285";Tstart="948";shortTE="F";uid="5ab1e5de-5733-4391-92ec-0b72d60db920"
CM022875.1	RepeatMasker	Unknown	32075690	32075811	512	-	.	ID="RND-5_FAMILY-449";Tend="1185";Tstart="1069";shortTE="F";uid="dd1dcd5b-5c73-4679-b96e-e1c1b51c4aaa"
CM022875.1	RepeatMasker	DNA/TcMar-Tc1	40788279	40788576	1969	-	.	ID="RND-1_FAMILY-114";Tend="2456";Tstart="2139";shortTE="F";uid="e59cb29b-b878-49d4-bd45-6b87bde38266"
CM022875.1	RepeatMasker	DNA/TcMar-Tc1	29490442	29490550	491	-	.	ID="RND-1_FAMILY-114";Tend="817";Tstart="708";shortTE="F";uid="7f6bb295-8bb8-47a4-9332-8d577649c4c5"
CM022875.1	RepeatMasker	Unknown	27268402	27268555	991	-	.	ID="RND-5_FAMILY-909";Tend="2207";Tstart="2046";shortTE="F";uid="fc23e066-bc2b-48c6-9f5d-5e8199504839"
CM022875.1	RepeatMasker	RC/Helitron	16719628	16719875	1363	-	.	ID="RND-5_FAMILY-289";Tend="314";Tstart="75";shortTE="F";uid="7e25ee4c-0610-4885-890d-25d5ac3142b2"
CM022875.1	RepeatMasker	Unknown	31143635	31144014	1401	-	.	ID="RND-6_FAMILY-154";Tend="1729";Tstart="1330";shortTE="F";uid="99e24717-1b55-4632-84ac-482fdebd3d12"
CM022875.1	RepeatMasker	Unknown	33091533	33091657	618	-	.	ID="RND-5_FAMILY-1421";Tend="1662";Tstart="1532";shortTE="F";uid="d60a0cdb-1380-4b5b-86a1-20f994d982c3"
CM022875.1	RepeatMasker	Unknown	23694025	23694527	3016	-	.	ID="RND-5_FAMILY-502";Tend="1519";Tstart="1002";shortTE="F";uid="399f33e0-a69c-4d37-9400-ef1099abe34b"
CM022875.1	RepeatMasker	DNA/TcMar-Tc4	14244890	14245674	5251	-	.	ID="RND-5_FAMILY-119";Tend="2375";Tstart="1538";shortTE="F";uid="e6ecf6d7-daac-40eb-8577-bce760249b7e"
CM022875.1	RepeatMasker	Unknown	36419957	36420163	1410	-	.	ID="RND-6_FAMILY-1126";Tend="695";Tstart="480";shortTE="F";uid="ffcddcdc-4f9b-4392-8cb5-116459d5b374"
CM022875.1	RepeatMasker	Unknown	5064994	5065120	468	-	.	ID="RND-1_FAMILY-441";Tend="1108";Tstart="952";shortTE="F";uid="eb15f3b1-f08a-40e5-a3a8-fa3bcc2ffd8c"
CM022875.1	RepeatMasker	DNA/MULE-MuDR	4545842	4545983	692	-	.	ID="RND-1_FAMILY-161";Tend="1103";Tstart="947";shortTE="F";uid="1cbd82d1-490b-4277-b824-8687ca0ed9e6"
CM022875.1	RepeatMasker	Unknown	28516078	28516267	791	-	.	ID="RND-5_FAMILY-1023";Tend="1415";Tstart="1255";shortTE="F";uid="8c206d35-3cf9-4f7c-b974-705f5949bbc5"
CM022875.1	RepeatMasker	Unknown	30904409	30904633	974	-	.	ID="RND-1_FAMILY-99";Tend="1106";Tstart="883";shortTE="F";uid="aef845c5-8ece-437b-8741-ceecc0a7ff59"
CM022875.1	RepeatMasker	Unknown	39606425	39606671	1376	-	.	ID="RND-6_FAMILY-5941";Tend="962";Tstart="728";shortTE="F";uid="395d6ff9-833d-42d0-a9b9-e40d8263b704"
CM022875.1	RepeatMasker	Satellite	27008445	27008715	1477	-	.	ID="RND-6_FAMILY-577";Tend="1019";Tstart="765";shortTE="F";uid="f1fb71d2-fbc9-41a0-a59b-4bef1b71b966"
CM022875.1	RepeatMasker	Satellite	40834827	40835111	2104	-	.	ID="RND-6_FAMILY-577";Tend="1014";Tstart="736";shortTE="F";uid="82f744b5-1709-4177-b7bf-7dee4443eaf7"
CM022875.1	RepeatMasker	LINE/RTE-BovB	1839344	1839610	1230	-	.	ID="RND-5_FAMILY-1885";Tend="1212";Tstart="896";shortTE="F";uid="fc19f43c-a475-4816-89df-1dfc08e51abe"
CM022875.1	RepeatMasker	RC/Helitron	16709506	16709902	940	-	.	ID="RND-6_FAMILY-20544";Tend="1229";Tstart="802";shortTE="F";uid="f0c1b43c-3b70-43e7-a281-e3f423f998c3"
CM022875.1	RepeatMasker	DNA/hAT-Charlie	14834415	14834817	2967	-	.	ID="RND-2_FAMILY-110";Tend="1327";Tstart="937";shortTE="F";uid="ebb8472e-f8d7-4948-8bbf-d834756132ab"
CM022875.1	RepeatMasker	Unknown	9849193	9849366	1120	-	.	ID="RND-5_FAMILY-1523";Tend="1099";Tstart="926";shortTE="F";uid="bd6b999e-91cf-4375-a1b9-eb8bb4e3db1b"
CM022875.1	RepeatMasker	Unknown	31258411	31258765	1016	-	.	ID="RND-6_FAMILY-11688";Tend="1618";Tstart="934";shortTE="F";uid="515b7bd9-9223-4fa1-bb56-0589491afb59"
CM022875.1	RepeatMasker	Unknown	31895885	31896046	957	-	.	ID="RND-6_FAMILY-4736";Tend="1127";Tstart="941";shortTE="F";uid="ee4440fc-83a8-4edc-9f06-a49011b4f6b4"
CM022875.1	RepeatMasker	LINE/I	5873899	5874081	468	-	.	ID="RND-6_FAMILY-837";Tend="696";Tstart="514";shortTE="F";uid="a5c98b88-7fb9-4cb8-87ac-4d6337cf20ee"
CM022875.1	RepeatMasker	Unknown	8542343	8542760	1769	-	.	ID="RND-3_FAMILY-183";Tend="1457";Tstart="1039";shortTE="F";uid="bb8f0cfd-40a5-4ed0-a20b-5046382b75bf"
CM022875.1	RepeatMasker	Unknown	31130946	31131055	618	-	.	ID="RND-6_FAMILY-10514";Tend="1267";Tstart="1156";shortTE="F";uid="d3047d64-2ba3-4846-9547-edc2c2bb9c14"
CM022875.1	RepeatMasker	Unknown	41783647	41783948	1449	-	.	ID="RND-5_FAMILY-28";Tend="1186";Tstart="903";shortTE="F";uid="1af8ae01-fbee-4136-a7ea-df72f2acbffc"
CM022875.1	RepeatMasker	Unknown	33038195	33038398	953	-	.	ID="RND-1_FAMILY-651";Tend="1356";Tstart="1151";shortTE="F";uid="91eef16f-d566-400f-a4f6-519789dbf550"
CM022875.1	RepeatMasker	Unknown	5314448	5314756	474	-	.	ID="RND-5_FAMILY-1027";Tend="1271";Tstart="987";shortTE="F";uid="21f76080-042e-44f2-8ddd-85efaf78b6c7"
CM022875.1	RepeatMasker	RC/Helitron	20017350	20017587	2046	-	.	ID="RND-1_FAMILY-6";Tend="1069";Tstart="831";shortTE="F";uid="7681aab7-831a-4df5-9a43-622e11b0f9a1"
CM022875.1	RepeatMasker	DNA/hAT-Blackjack	9841863	9842065	1325	-	.	ID="RND-1_FAMILY-481";Tend="1070";Tstart="858";shortTE="F";uid="f5b5f7ef-c1aa-4e7e-8c48-9fe92cf61905"
CM022875.1	RepeatMasker	Satellite	31904601	31904876	1815	-	.	ID="RND-6_FAMILY-577";Tend="1032";Tstart="756";shortTE="F";uid="90acb122-c9c8-43b2-9f4f-2b20ffcd53b3"
CM022875.1	RepeatMasker	RC/Helitron	5279602	5279798	1593	-	.	ID="RND-1_FAMILY-197";Tend="2065";Tstart="1867";shortTE="F";uid="361197ae-eebc-4234-92f5-1aafc33aea33"
CM022875.1	RepeatMasker	SINE/tRNA-RTE	7682085	7682375	1631	-	.	ID="RND-4_FAMILY-632";Tend="1112";Tstart="792";shortTE="F";uid="501f7112-b5d5-4218-b57c-7d94de0d067f"
CM022875.1	RepeatMasker	Unknown	24456799	24457128	512	-	.	ID="RND-2_FAMILY-22";TEgroup="ctg_2%7CRND-2_FAMILY-22%7C19";Tend="1140";Tstart="957";shortTE="F";uid="47a06c1a-38d8-473b-ae6a-c869ee72b612"
CM022875.1	RepeatMasker	SINE/tRNA-RTE	35128942	35129251	2365	-	.	ID="RND-4_FAMILY-632";Tend="1107";Tstart="793";shortTE="F";uid="7087d429-c381-49ec-98fb-f6e37a7bd173"
CM022875.1	RepeatMasker	Unknown	34403291	34403509	654	-	.	ID="RND-6_FAMILY-6755";Tend="1271";Tstart="1073";shortTE="F";uid="0b0df7cc-2897-4701-9f07-a58e674996fa"
CM022875.1	RepeatMasker	LINE/RTE-BovB	6610448	6610654	1563	-	.	ID="RND-1_FAMILY-75";Tend="1823";Tstart="1604";shortTE="F";uid="eb78120c-abba-4221-a332-ec0878d8abb6"
CM022875.1	RepeatMasker	Unknown	25338145	25338327	951	-	.	ID="RND-4_FAMILY-734";Tend="870";Tstart="715";shortTE="F";uid="212a1693-dcf5-4fe9-b7e6-87224797b3ec"
CM022875.1	RepeatMasker	Unknown	13428676	13428830	1066	-	.	ID="RND-1_FAMILY-414";Tend="1105";Tstart="930";shortTE="F";uid="94d78ff3-a8bb-420c-a50c-8454a3a15099"
CM022875.1	RepeatMasker	DNA/TcMar-Tc1	16001701	16001938	687	-	.	ID="RND-5_FAMILY-1880";Tend="1303";Tstart="1057";shortTE="F";uid="4fc3a1eb-a002-4da0-b155-1ae92225780e"
CM022875.1	RepeatMasker	Unknown	25684389	25684588	1137	-	.	ID="RND-6_FAMILY-232";Tend="1141";Tstart="943";shortTE="F";uid="8259b890-f1ba-43d5-9d46-0bd6c813cfa4"
CM022875.1	RepeatMasker	Unknown	25513660	25513802	608	-	.	ID="RND-4_FAMILY-30";Tend="1056";Tstart="904";shortTE="F";uid="b37195c9-a25f-4e74-a163-156cf2ed7b57"
CM022875.1	RepeatMasker	LINE/L2	41144503	41144631	973	-	.	ID="RND-1_FAMILY-484";Tend="1912";Tstart="1783";shortTE="F";uid="9fe62a93-204c-4e36-b664-4b315f2bbcf7"
CM022875.1	RepeatMasker	Unknown	1642469	1642938	3157	-	.	ID="RND-6_FAMILY-1527";Tend="1372";Tstart="912";shortTE="F";uid="c8bf7c35-3cb9-48c9-b298-e5f80a228f5e"
CM022875.1	RepeatMasker	DNA/hAT-Blackjack	43751442	43751846	3306	-	.	ID="RND-5_FAMILY-3194";Tend="1631";Tstart="1229";shortTE="F";uid="fb9728c5-6efe-4f7e-b04f-a800d03034e4"
CM022875.1	RepeatMasker	SINE/tRNA-RTE	14696896	14697079	1072	-	.	ID="RND-1_FAMILY-65";Tend="1127";Tstart="925";shortTE="F";uid="167fbe1c-0b3f-4ead-aa30-39af5e2235ac"
CM022875.1	RepeatMasker	Unknown	27315083	27315693	2920	-	.	ID="RND-1_FAMILY-39";Tend="1364";Tstart="763";shortTE="F";uid="08752880-0afe-46a5-b321-f74ea6612b02"
CM022875.1	RepeatMasker	LINE/I-Jockey	36090767	36091054	833	-	.	ID="RND-4_FAMILY-1457";Tend="1251";Tstart="932";shortTE="F";uid="d5e8e434-5a47-462d-a1ab-d65dd506cbc5"
CM022875.1	RepeatMasker	Unknown	6235287	6235515	1021	-	.	ID="RND-1_FAMILY-441";Tend="1181";Tstart="959";shortTE="F";uid="b37b37aa-27fd-4476-a87b-f001943e7436"
CM022875.1	RepeatMasker	Unknown	41342136	41342299	1117	-	.	ID="RND-1_FAMILY-138";Tend="943";Tstart="780";shortTE="F";uid="68eb2114-046d-40c8-9757-178d0b839f43"
CM022875.1	RepeatMasker	Unknown	12426693	12426905	1111	-	.	ID="RND-1_FAMILY-39";Tend="1376";Tstart="1135";shortTE="F";uid="55c5e976-8d42-4577-b394-869e0a10b505"
CM022875.1	RepeatMasker	Unknown	35305209	35305350	948	-	.	ID="RND-6_FAMILY-2460";Tend="980";Tstart="834";shortTE="F";uid="db447da6-4e32-442d-b22f-1c32740c4525"
CM022875.1	RepeatMasker	DNA/TcMar-Tc1	25987861	25988165	2035	-	.	ID="RND-1_FAMILY-19";Tend="1932";Tstart="1624";shortTE="F";uid="215fcf28-46fb-4949-bad5-d74d7bc59720"
CM022875.1	RepeatMasker	RC/Helitron	22831133	22831365	1387	-	.	ID="RND-6_FAMILY-6367";Tend="1272";Tstart="1029";shortTE="F";uid="759ddb92-b5b5-4520-8e06-e1871fc5648b"
CM022875.1	RepeatMasker	LINE/I	25826889	25827187	1437	-	.	ID="RND-5_FAMILY-335";Tend="1441";Tstart="1101";shortTE="F";uid="2ddd7368-47e9-4c65-9eff-1bf1deec0d8c"
CM022875.1	RepeatMasker	LINE/RTE-BovB	31929779	31930003	952	-	.	ID="RND-5_FAMILY-1885";Tend="1209";Tstart="954";shortTE="F";uid="1b5cc4ad-e3b9-4129-b4e9-0103fd5cda73"
CM022875.1	RepeatMasker	Unknown	32695279	32695524	1012	-	.	ID="RND-1_FAMILY-591";Tend="1307";Tstart="1040";shortTE="F";uid="b580ac4d-26da-4a9e-848b-f44a621e16e1"
CM022875.1	RepeatMasker	Satellite	3276609	3276847	1950	-	.	ID="RND-6_FAMILY-577";Tend="1280";Tstart="1039";shortTE="F";uid="cecdef43-f5e2-4dae-9def-5d0b550efd8f"
CM022875.1	RepeatMasker	Unknown	23560516	23560642	953	-	.	ID="RND-1_FAMILY-769";Tend="986";Tstart="857";shortTE="F";uid="3fa309f5-dfa7-4e9d-bdea-1672b6d87ea1"
CM022875.1	RepeatMasker	Unknown	11710461	11710965	2292	-	.	ID="RND-1_FAMILY-203";Tend="1402";Tstart="777";shortTE="F";uid="3ef620da-91a2-465e-b6c1-c09849f9b338"
CM022875.1	RepeatMasker	Unknown	21666562	21667092	2154	-	.	ID="RND-6_FAMILY-7097";TEgroup="ctg_2%7CRND-6_FAMILY-7097%7C1";Tend="2006";Tstart="461";shortTE="F";uid="f58609c3-814d-407f-a29e-d75851eb773b"
CM022875.1	RepeatMasker	RC/Helitron	15662338	15662812	2599	-	.	ID="RND-1_FAMILY-193";Tend="1995";Tstart="1490";shortTE="F";uid="bf52dcde-d78f-45fb-934c-6452329c084f"
CM022875.1	RepeatMasker	Satellite	38253033	38253176	534	-	.	ID="RND-5_FAMILY-417";Tend="691";Tstart="557";shortTE="F";uid="05b57f25-f223-4dff-906a-e6dee15b0f43"
CM022875.1	RepeatMasker	DNA/TcMar-Tc1	42878210	42878528	1928	-	.	ID="RND-1_FAMILY-114";Tend="2433";Tstart="2140";shortTE="F";uid="04f57245-383d-4c1a-a6d9-a74d80fce3d0"
CM022875.1	RepeatMasker	Unknown	12872952	12873223	2000	-	.	ID="RND-1_FAMILY-463";Tend="1242";Tstart="967";shortTE="F";uid="46a7f3c2-5495-4ef7-a45f-8d5cd4f149eb"
CM022875.1	RepeatMasker	DNA/CMC-Chapaev-3	13685638	13685989	2536	-	.	ID="RND-6_FAMILY-2378";Tend="1303";Tstart="941";shortTE="F";uid="f42d4a8c-cf46-4ebd-8b41-b6c99d9fe2da"
CM022875.1	RepeatMasker	Unknown	26649951	26650074	640	-	.	ID="RND-5_FAMILY-1380";Tend="641";Tstart="516";shortTE="F";uid="5f5599a6-5f23-4069-85b9-dde1da7b64ee"
CM022875.1	RepeatMasker	Unknown	40823326	40823439	473	-	.	ID="HALYOMORPHA_HALYS-4_FAMILY-325";Tend="330";Tstart="207";shortTE="F";uid="1b191352-def9-4155-bdd2-dbfe5d5246a5"
CM022875.1	RepeatMasker	LINE/CRE	5009217	5009476	572	-	.	ID="RND-5_FAMILY-546";Tend="1207";Tstart="952";shortTE="F";uid="53851ddb-9f4c-47cc-b37b-b375050a3616"
CM022875.1	RepeatMasker	DNA/hAT-Tip100	20932652	20932841	1066	-	.	ID="RND-4_FAMILY-2323";Tend="2160";Tstart="1969";shortTE="F";uid="705276b2-b2d5-444c-a8f0-a9e902f0c002"
CM022875.1	RepeatMasker	DNA/TcMar-Tc1	859523	859864	2692	-	.	ID="RND-5_FAMILY-701";Tend="1470";Tstart="1129";shortTE="F";uid="cfb3411e-0d07-421e-b723-191560e11425"
CM022875.1	RepeatMasker	Unknown	8069222	8069330	507	-	.	ID="RND-5_FAMILY-449";Tend="1554";Tstart="1443";shortTE="F";uid="22397196-d966-41cb-8204-42074b2d6313"
CM022875.1	RepeatMasker	Unknown	32934340	32934532	1043	-	.	ID="RND-2_FAMILY-22";Tend="1145";Tstart="956";shortTE="F";uid="bd56f007-31d2-4703-be43-8b327b6e096b"
CM022875.1	RepeatMasker	DNA/TcMar-Tc1	33026445	33026881	642	-	.	ID="RND-1_FAMILY-637";TEgroup="ctg_2%7CRND-1_FAMILY-637%7C9";Tend="1317";Tstart="855";shortTE="F";uid="1f6853ad-6b10-4244-845e-1a7f263a4dd9"
CM022875.1	RepeatMasker	DNA	21022933	21023135	400	-	.	ID="RND-3_FAMILY-44";TEgroup="ctg_2%7CRND-3_FAMILY-44%7C1";Tend="2962";Tstart="2623";shortTE="F";uid="7e3e9cf3-f0e0-46f3-8dc0-4eaaeed81897"
CM022875.1	RepeatMasker	LINE/RTE-X	35904458	35905009	2370	-	.	ID="RND-6_FAMILY-4949";Tend="2667";Tstart="2150";shortTE="F";uid="e845e288-dd36-4fbd-9f08-a603a4e6a8a7"
CM022875.1	RepeatMasker	DNA/TcMar-Tc1	8810344	8810977	4627	-	.	ID="RND-4_FAMILY-1141";Tend="1272";Tstart="616";shortTE="F";uid="00765bab-4353-402b-b127-391a35c81331"
CM022875.1	RepeatMasker	LINE/RTE-BovB	24884357	24884670	2098	-	.	ID="RND-6_FAMILY-380";Tend="1195";Tstart="879";shortTE="F";uid="33528ff3-67b2-4b2b-b151-8288828dadbb"
CM022875.1	RepeatMasker	DNA/CMC-Chapaev-3	12118797	12119021	1406	-	.	ID="RND-1_FAMILY-68";Tend="1420";Tstart="1194";shortTE="F";uid="4c1c3d08-9ccf-45b1-9d53-2d9aa2140139"
CM022875.1	RepeatMasker	SINE/tRNA-RTE	21861696	21861977	1535	-	.	ID="RND-4_FAMILY-632";Tend="1099";Tstart="794";shortTE="F";uid="f0bed030-2394-4362-a5be-4c3fe2d4ea6d"
CM022875.1	RepeatMasker	LINE/RTE-BovB	11341857	11342503	4134	-	.	ID="RND-6_FAMILY-2";Tend="1818";Tstart="1120";shortTE="F";uid="23e9f0c4-ed89-47a7-bad7-ecaf70d5218c"
CM022875.1	RepeatMasker	LINE/RTE-BovB	31117343	31117631	1481	-	.	ID="RND-1_FAMILY-30";Tend="1119";Tstart="800";shortTE="F";uid="94678b00-0a8d-4933-a3dd-d81bf67874b2"
CM022875.1	RepeatMasker	Unknown	8489263	8490081	6137	-	.	ID="RND-1_FAMILY-635";Tend="1742";Tstart="930";shortTE="F";uid="f17f1727-4e26-4b2f-bdb7-9557f533a198"
CM022875.1	RepeatMasker	Unknown	22865758	22866107	1081	-	.	ID="RND-1_FAMILY-472";TEgroup="ctg_2%7CRND-1_FAMILY-472%7C3";Tend="1052";Tstart="928";shortTE="F";uid="eef9e201-99d9-4011-83c3-0700fde3cb1d"
CM022875.1	RepeatMasker	LINE/Penelope	2063265	2063368	625	-	.	ID="RND-6_FAMILY-1188";Tend="1183";Tstart="1080";shortTE="F";uid="75f3bbb9-f449-4a72-ad99-32cd82fa8a40"
CM022875.1	RepeatMasker	Unknown	40461436	40461859	2521	-	.	ID="RND-6_FAMILY-1527";Tend="1374";Tstart="909";shortTE="F";uid="71a46f8f-5bf1-4f1a-b11e-bea7cabd0124"
CM022875.1	RepeatMasker	DNA/hAT-Tip100	33940841	33940942	566	-	.	ID="RND-1_FAMILY-585";Tend="934";Tstart="839";shortTE="F";uid="0d4751e7-cff0-4b3d-8284-75ba6322482a"
CM022875.1	RepeatMasker	Unknown	42923859	42923988	1089	-	.	ID="RND-6_FAMILY-1688";Tend="1031";Tstart="903";shortTE="F";uid="0df2a0c1-428d-470c-b1af-6858b718f0a4"
CM022875.1	RepeatMasker	Unknown	20979774	20979892	813	-	.	ID="RND-6_FAMILY-6615";Tend="1064";Tstart="946";shortTE="F";uid="16cb62af-8ccc-456a-a386-1cdd9613fc6b"
CM022875.1	RepeatMasker	Satellite	36003990	36004222	1969	-	.	ID="RND-6_FAMILY-577";Tend="1266";Tstart="1034";shortTE="F";uid="72d626f4-7f86-4420-8b46-80a87eb3a1a1"
CM022875.1	RepeatMasker	RC/Helitron	15259533	15260016	2897	-	.	ID="RND-1_FAMILY-95";Tend="1378";Tstart="892";shortTE="F";uid="61c68ab9-c9b3-4bb0-91ba-069a50c18846"
CM022875.1	RepeatMasker	DNA/hAT-Charlie	25316903	25317063	869	-	.	ID="RND-2_FAMILY-110";Tend="1124";Tstart="937";shortTE="F";uid="3cd49f9b-5cd1-4cca-91af-45c95bda1191"
CM022875.1	RepeatMasker	DNA/TcMar-Tc1	21068441	21069123	1333	-	.	ID="RND-6_FAMILY-783";TEgroup="ctg_2%7CRND-6_FAMILY-783%7C10";Tend="1365";Tstart="777";shortTE="F";uid="31a85e27-78e5-4d2c-8863-a720f07fec54"
CM022875.1	RepeatMasker	DNA/MULE-MuDR	6412161	6412300	468	-	.	ID="RND-1_FAMILY-161";Tend="1103";Tstart="937";shortTE="F";uid="512ae724-1ca8-48f9-b4b2-f86329b99b1a"
CM022875.1	RepeatMasker	RC/Helitron	43304172	43304839	3952	-	.	ID="RND-5_FAMILY-1514";Tend="1641";Tstart="865";shortTE="F";uid="8396f2bf-b3a5-48e2-a793-22cda2349468"
CM022875.1	RepeatMasker	RC/Helitron	25866029	25866433	2371	-	.	ID="RND-5_FAMILY-688";Tend="1688";Tstart="1271";shortTE="F";uid="15161633-d9e6-42f0-9b56-3f7139298024"
CM022875.1	RepeatMasker	LINE/L2	6463971	6464112	740	-	.	ID="RND-6_FAMILY-14305";Tend="1741";Tstart="1608";shortTE="F";uid="d877b432-471b-42bf-b027-79763c4b2232"
CM022875.1	RepeatMasker	Unknown	41657819	41657968	1115	-	.	ID="RND-1_FAMILY-834";Tend="3055";Tstart="2909";shortTE="F";uid="35e87152-da8e-43c2-97c5-0d9ee1d80abd"
CM022875.1	RepeatMasker	Unknown	23371936	23372213	1013	-	.	ID="RND-1_FAMILY-282";TEgroup="ctg_2%7CRND-1_FAMILY-282%7C5";Tend="864";Tstart="710";shortTE="F";uid="58f3aa54-f05b-4d4d-8d4c-106a983b1302"
CM022875.1	RepeatMasker	Unknown	35071134	35071289	524	-	.	ID="RND-4_FAMILY-190";Tend="1039";Tstart="853";shortTE="F";uid="ad0b7f7b-a867-4e81-991b-bab9b9b43323"
CM022875.1	RepeatMasker	Unknown	4822850	4823126	1032	-	.	ID="RND-6_FAMILY-2064";Tend="1197";Tstart="935";shortTE="F";uid="e058fb49-93cf-4df5-8276-3e14ef27b621"
CM022875.1	RepeatMasker	Unknown	10518843	10519124	1969	-	.	ID="RND-5_FAMILY-1246";Tend="1194";Tstart="912";shortTE="F";uid="d8a34ee4-f3e8-423d-a5ce-58ee18109774"
CM022875.1	RepeatMasker	Unknown	26617517	26617790	1858	-	.	ID="RND-3_FAMILY-254";Tend="1251";Tstart="967";shortTE="F";uid="eeb6f963-3628-41bb-a944-072e4949cf82"
CM022875.1	RepeatMasker	RC/Helitron	34675051	34675190	1064	-	.	ID="RND-4_FAMILY-269";Tend="1214";Tstart="1076";shortTE="F";uid="e50c1d72-a6ac-432a-a31d-70eda0188d9d"
CM022875.1	RepeatMasker	LINE/Penelope	22882839	22882964	686	-	.	ID="RND-1_FAMILY-923";Tend="1472";Tstart="1346";shortTE="F";uid="bdc9dafe-575f-4792-b50e-8e30e3d7c25c"
CM022875.1	RepeatMasker	Unknown	29490242	29490398	716	-	.	ID="RND-6_FAMILY-1901";Tend="1627";Tstart="1476";shortTE="F";uid="7af53141-c87a-4058-9161-60262fa5985b"
CM022875.1	RepeatMasker	Unknown	6828346	6828455	591	-	.	ID="RND-6_FAMILY-7290";Tend="1257";Tstart="1155";shortTE="F";uid="8eb59ea5-b169-4337-b8fc-a206c3eea2bf"
CM022875.1	RepeatMasker	Unknown	7952829	7953485	4764	-	.	ID="RND-6_FAMILY-3656";Tend="1558";Tstart="923";shortTE="F";uid="cd07f4dd-1097-4383-88f1-b97081276abc"
CM022875.1	RepeatMasker	Satellite	15972659	15972945	2303	-	.	ID="RND-6_FAMILY-46";Tend="1218";Tstart="932";shortTE="F";uid="a078855c-48b9-409b-8c44-62210feac189"
CM022875.1	RepeatMasker	Unknown	12204449	12204778	2542	-	.	ID="RND-1_FAMILY-1067";Tend="3010";Tstart="2654";shortTE="F";uid="7b653772-8af3-4a70-834a-7313422a4d3f"
CM022875.1	RepeatMasker	Satellite	36125249	36125533	2300	-	.	ID="RND-5_FAMILY-2656";Tend="894";Tstart="611";shortTE="F";uid="86d90eb1-6fc7-44ae-93fe-b0a948496ae4"
CM022875.1	RepeatMasker	Unknown	8189507	8189679	854	-	.	ID="RND-2_FAMILY-22";Tend="1126";Tstart="959";shortTE="F";uid="421d14eb-8370-461e-8917-3cd326d7719a"
CM022875.1	RepeatMasker	Unknown	42497278	42497553	2182	-	.	ID="RND-1_FAMILY-176";Tend="2306";Tstart="2045";shortTE="F";uid="70fedb22-3ec4-4124-965e-b68acd75113f"
CM022875.1	RepeatMasker	Satellite	34035478	34035680	769	-	.	ID="RND-3_FAMILY-672";Tend="1166";Tstart="932";shortTE="F";uid="4777db0a-b3ab-40bd-b33f-337d458dd946"
CM022875.1	RepeatMasker	Unknown	23237628	23237984	2381	-	.	ID="RND-5_FAMILY-4296";Tend="1443";Tstart="1071";shortTE="F";uid="50a8ffb6-82e5-4ec0-92fa-bbecb5f400a6"
CM022875.1	RepeatMasker	RC/Helitron	4668627	4668896	1181	-	.	ID="RND-1_FAMILY-50";Tend="1184";Tstart="894";shortTE="F";uid="9ed67ae8-7214-4993-85d8-47e433b05c3d"
CM022875.1	RepeatMasker	Unknown	5365519	5365798	1793	-	.	ID="RND-2_FAMILY-87";Tend="1250";Tstart="937";shortTE="F";uid="f5265eaa-3c46-42c5-939f-6893721a954e"
CM022875.1	RepeatMasker	Unknown	2859369	2859630	1635	-	.	ID="RND-1_FAMILY-266";Tend="1238";Tstart="953";shortTE="F";uid="7bc56699-8061-48ab-9da0-7e4b797e788d"
CM022875.1	RepeatMasker	Satellite	36668564	36668821	1504	-	.	ID="RND-6_FAMILY-46";Tend="1485";Tstart="1235";shortTE="F";uid="816d7363-374e-4a0f-9add-766dfebdee23"
CM022875.1	RepeatMasker	Unknown	6464883	6465062	1312	-	.	ID="RND-1_FAMILY-294";Tend="1428";Tstart="1249";shortTE="F";uid="ded1e727-5fbd-4e06-b484-fcab87662b18"
CM022875.1	RepeatMasker	Unknown	24633661	24634029	1268	-	.	ID="RND-6_FAMILY-6755";Tend="1404";Tstart="1090";shortTE="F";uid="80d8a77f-4cf5-460d-8733-4e3b1c470f24"
CM022875.1	RepeatMasker	Unknown	12177827	12177964	748	-	.	ID="RND-1_FAMILY-279";Tend="1029";Tstart="891";shortTE="F";uid="56d80458-fc0c-4e7e-a883-9718af9010af"
CM022875.1	RepeatMasker	DNA/TcMar-Mariner	23143925	23144495	3956	-	.	ID="RND-1_FAMILY-380";Tend="1324";Tstart="634";shortTE="F";uid="367510c5-740e-4946-ba05-87c34e3538ab"
CM022875.1	RepeatMasker	SINE/tRNA-RTE	7473855	7474160	2397	-	.	ID="RND-1_FAMILY-48";Tend="1190";Tstart="885";shortTE="F";uid="9f99a20a-29eb-4b44-9347-6878cb6fb5cc"
CM022875.1	RepeatMasker	Unknown	26683388	26683648	2142	-	.	ID="RND-6_FAMILY-7290";Tend="1155";Tstart="889";shortTE="F";uid="b30addc7-1ffb-4ea0-ae92-2e85a525edb5"
CM022875.1	RepeatMasker	Unknown	12642803	12642973	988	-	.	ID="RND-2_FAMILY-22";Tend="1138";Tstart="964";shortTE="F";uid="a6885548-6373-4be4-973e-83528958e85b"
CM022875.1	RepeatMasker	DNA/hAT-Tip100	29622527	29622697	1009	-	.	ID="RND-1_FAMILY-566";Tend="1351";Tstart="1196";shortTE="F";uid="32c70b48-7cfb-40f8-b904-aa027b230a9d"
CM022875.1	RepeatMasker	Unknown	26891078	26891404	1859	-	.	ID="RND-4_FAMILY-30";Tend="1251";Tstart="910";shortTE="F";uid="ab3465ca-ab62-4e66-adfc-e7106d5f2689"
CM022875.1	RepeatMasker	Unknown	36255491	36255648	761	-	.	ID="RND-5_FAMILY-277";Tend="1864";Tstart="1693";shortTE="F";uid="91fd0878-1984-4f89-8fc3-c4038baf6855"
CM022875.1	RepeatMasker	Unknown	9392264	9392368	531	-	.	ID="RND-1_FAMILY-281";Tend="1341";Tstart="1232";shortTE="F";uid="f4e0c04a-2cf0-4427-bf96-c046fb3b4f30"
CM022875.1	RepeatMasker	Unknown	10873398	10873589	1072	-	.	ID="RND-1_FAMILY-116";Tend="1142";Tstart="960";shortTE="F";uid="10c1eee9-e928-4bf9-bc15-43cd53a4dbd0"
CM022875.1	RepeatMasker	RC/Helitron	18947204	18947460	977	-	.	ID="RND-6_FAMILY-6367";Tend="1075";Tstart="796";shortTE="F";uid="7a508177-5f87-42d1-a6fd-818534e7ffc9"
CM022875.1	RepeatMasker	Unknown	38407574	38407718	526	-	.	ID="RND-5_FAMILY-1246";Tend="1168";Tstart="1016";shortTE="F";uid="3cf9f1c2-5d07-480b-a755-5dd3a369b5db"
CM022875.1	RepeatMasker	DNA/TcMar-Tc1	10784934	10785339	2729	-	.	ID="RND-1_FAMILY-873";Tend="699";Tstart="297";shortTE="F";uid="b8d93baa-5266-4681-be0a-d0e77d4e970c"
CM022875.1	RepeatMasker	Unknown	28817452	28817714	1552	-	.	ID="RND-6_FAMILY-7290";Tend="1427";Tstart="1150";shortTE="F";uid="a7dcaa5e-073c-4582-9824-31cd22813584"
CM022875.1	RepeatMasker	DNA/Academ-1	40689454	40689824	2703	-	.	ID="RND-5_FAMILY-209";Tend="3000";Tstart="2631";shortTE="F";uid="1d55ca0c-8dec-45a4-96ea-925a6c21caf0"
CM022875.1	RepeatMasker	Unknown	18537713	18537976	2052	-	.	ID="RND-5_FAMILY-523";Tend="1108";Tstart="846";shortTE="F";uid="3cb1e160-69eb-4030-86d2-275e5fac941b"
CM022875.1	RepeatMasker	RC/Helitron	30421833	30421939	559	-	.	ID="HELITRON-N7_PXU";Tend="107";Tstart="1";shortTE="F";uid="b0796126-689a-4f9c-9e9a-eb2ea215abcc"
CM022875.1	RepeatMasker	Unknown	10556306	10556586	2191	-	.	ID="RND-5_FAMILY-502";Tend="1255";Tstart="979";shortTE="F";uid="34324ef2-2cab-4f21-b35d-518417fcbf1b"
CM022875.1	RepeatMasker	Unknown	4845848	4846010	494	-	.	ID="HALYOMORPHA_HALYS-4_FAMILY-1301";Tend="534";Tstart="376";shortTE="F";uid="e2572757-24b2-44bc-92eb-75492a52f914"
CM022875.1	RepeatMasker	SINE/tRNA-RTE	18427352	18427461	617	-	.	ID="RND-6_FAMILY-1330";Tend="1027";Tstart="918";shortTE="F";uid="d514577f-ce78-44e3-8139-f75f4d6cce6e"
CM022875.1	RepeatMasker	Unknown	38415724	38416279	4143	-	.	ID="RND-1_FAMILY-1084";Tend="1443";Tstart="861";shortTE="F";uid="05d61e65-0f4b-49fd-a467-421336f175e2"
CM022875.1	RepeatMasker	Unknown	28794699	28794999	1542	-	.	ID="RND-6_FAMILY-1735";Tend="1259";Tstart="892";shortTE="F";uid="c7cf09ed-6621-47e8-aa11-73262381b9c6"
CM022875.1	RepeatMasker	RC/Helitron	3462691	3463168	2829	-	.	ID="RND-6_FAMILY-17586";Tend="1205";Tstart="708";shortTE="F";uid="bfec3eec-8a7b-4083-bda5-e86026b382de"
CM022875.1	RepeatMasker	DNA/hAT-Tip100	4199806	4199966	1335	-	.	ID="RND-1_FAMILY-490";Tend="1563";Tstart="1403";shortTE="F";uid="557f8333-de17-4628-9fe9-b1cd6d02d331"
CM022875.1	RepeatMasker	Unknown	8690838	8690948	520	-	.	ID="RND-6_FAMILY-7438";Tend="924";Tstart="815";shortTE="F";uid="0c1f23e9-1d24-4af4-9ddb-d2fff398f325"
CM022875.1	RepeatMasker	Unknown	19367915	19368023	471	-	.	ID="RND-6_FAMILY-6725";Tend="100";Tstart="3";shortTE="F";uid="10607fce-2c7a-42e3-b650-0d2a573ca2a1"
CM022875.1	RepeatMasker	SINE/tRNA-RTE	5001988	5002313	1388	-	.	ID="RND-1_FAMILY-48";Tend="1216";Tstart="884";shortTE="F";uid="46a39165-86a6-4940-b725-57cfb3c98b7b"
CM022875.1	RepeatMasker	Unknown	31519116	31519646	1604	-	.	ID="RND-6_FAMILY-4632";Tend="1867";Tstart="1252";shortTE="F";uid="847c09f7-b33c-483f-8c41-7781c6759584"
CM022875.1	RepeatMasker	RC/Helitron	43829717	43830048	2666	-	.	ID="RND-1_FAMILY-8";Tend="1553";Tstart="1220";shortTE="F";uid="bb1c6f0e-a411-44db-a742-c87a437c9349"
CM022875.1	RepeatMasker	Unknown	43716585	43716692	417	-	.	ID="RND-1_FAMILY-251";Tend="507";Tstart="409";shortTE="F";uid="f64d250c-24d0-437e-ada7-78eec09dc5ec"
CM022875.1	RepeatMasker	SINE/tRNA-RTE	37618499	37618825	2284	-	.	ID="RND-4_FAMILY-632";Tend="1119";Tstart="791";shortTE="F";uid="958cf1a3-f299-4a84-b3c7-3d4c07c2f448"
CM022875.1	RepeatMasker	Unknown	21162294	21162409	418	-	.	ID="RND-5_FAMILY-1421";Tend="1212";Tstart="1113";shortTE="F";uid="c24c055d-d2e0-4fd6-a1a8-d62646c55ead"
CM022875.1	RepeatMasker	SINE/5S	5276648	5276914	1880	-	.	ID="RND-6_FAMILY-4694";Tend="1146";Tstart="866";shortTE="F";uid="cf52830c-265a-4456-848c-68c85892ba09"
CM022875.1	RepeatMasker	Unknown	41416086	41416414	1896	-	.	ID="RND-1_FAMILY-41";Tend="1206";Tstart="916";shortTE="F";uid="13e13425-f828-472a-9bea-85013ec0d3e4"
CM022875.1	RepeatMasker	DNA/MULE-MuDR	30793834	30793997	733	-	.	ID="RND-5_FAMILY-444";Tend="1118";Tstart="950";shortTE="F";uid="ba2751b4-c629-4f74-ae0c-7e8186cae598"
CM022875.1	RepeatMasker	Unknown	40790296	40790773	3183	-	.	ID="RND-6_FAMILY-1527";Tend="1373";Tstart="908";shortTE="F";uid="3e23e1f8-1a72-411b-bc23-69b2f4463566"
CM022875.1	RepeatMasker	Unknown	38878150	38878383	1411	-	.	ID="RND-6_FAMILY-5252";Tend="1040";Tstart="821";shortTE="F";uid="d69d96af-0b88-40a9-8a11-4545e9e7c2be"
CM022875.1	RepeatMasker	Unknown	25018503	25018691	403	-	.	ID="RND-5_FAMILY-574";Tend="965";Tstart="761";shortTE="F";uid="282978ad-ff5f-43c1-9bd7-11b070a02465"
CM022875.1	RepeatMasker	LINE/Penelope	27912325	27912475	515	-	.	ID="RND-5_FAMILY-5224";Tend="1710";Tstart="1568";shortTE="F";uid="d9b741a6-ff56-4cf8-82da-3bc9cdcdf77c"
CM022875.1	RepeatMasker	Unknown	24415129	24415459	1977	-	.	ID="RND-6_FAMILY-6755";Tend="1395";Tstart="1068";shortTE="F";uid="cca94068-7779-43e8-80fa-9045bc32ce7c"
CM022875.1	RepeatMasker	Unknown	33597307	33597506	1347	-	.	ID="RND-1_FAMILY-188";Tend="995";Tstart="798";shortTE="F";uid="f1823a5e-39ba-4592-8c22-57bdc8806b95"
CM022875.1	RepeatMasker	LINE/RTE-BovB	12867726	12867965	1233	-	.	ID="RND-1_FAMILY-75";Tend="1846";Tstart="1608";shortTE="F";uid="3f2c414b-2b77-4c70-b7db-49fa49afa956"
CM022875.1	RepeatMasker	Satellite	38201025	38201285	2128	-	.	ID="RND-6_FAMILY-46";Tend="1198";Tstart="930";shortTE="F";uid="2fd301e0-e68a-4b09-afb4-e1bd7a65025b"
CM022875.1	RepeatMasker	DNA/hAT-Charlie	1064690	1065378	4988	-	.	ID="RND-1_FAMILY-417";Tend="1571";Tstart="858";shortTE="F";uid="2fefce2b-f69b-44e8-b23e-ac0f930ecb45"
CM022875.1	RepeatMasker	Unknown	31875081	31875214	581	-	.	ID="RND-1_FAMILY-422";Tend="1016";Tstart="857";shortTE="F";uid="b0fb9681-a369-4ef3-9d65-58822ee9609d"
CM022875.1	RepeatMasker	Unknown	10933199	10933396	458	-	.	ID="RND-1_FAMILY-164";Tend="1693";Tstart="1462";shortTE="F";uid="e95a5b72-c463-4274-b1e6-5cce45d31607"
CM022875.1	RepeatMasker	Unknown	24255938	24256264	1546	-	.	ID="RND-5_FAMILY-1590";Tend="1717";Tstart="1233";shortTE="F";uid="6448c788-0433-41e7-b444-505780539b31"
CM022875.1	RepeatMasker	Unknown	11323562	11323734	548	-	.	ID="RND-1_FAMILY-323";Tend="621";Tstart="442";shortTE="F";uid="e343de46-2aa4-442a-9578-8c33509770be"
CM022875.1	RepeatMasker	DNA/hAT-Tip100	37434691	37434825	408	-	.	ID="RND-5_FAMILY-3574";TEgroup="ctg_2%7CRND-5_FAMILY-3574%7C4";Tend="939";Tstart="550";shortTE="T";uid="d7c10ed1-30db-400d-8f9a-722c06a1dfd1"
CM022875.1	RepeatMasker	SINE/tRNA-RTE	30947377	30947569	869	-	.	ID="RND-6_FAMILY-11569";Tend="1182";Tstart="943";shortTE="F";uid="aa80d38a-612e-4396-94c9-a1d6c30ecd9d"
CM022875.1	RepeatMasker	Unknown	10543244	10544035	3486	-	.	ID="RND-1_FAMILY-452";Tend="4212";Tstart="3495";shortTE="F";uid="3425738e-5503-4afd-8b65-d067f74cc9fa"
CM022875.1	RepeatMasker	Unknown	24814138	24814790	4151	-	.	ID="RND-6_FAMILY-2337";Tend="1319";Tstart="663";shortTE="F";uid="c1c3fcc4-5e9d-4294-bad7-53ed91825513"
CM022875.1	RepeatMasker	LINE/RTE-BovB	28472924	28473181	1778	-	.	ID="RND-1_FAMILY-30";Tend="1061";Tstart="800";shortTE="F";uid="e3287b88-00b1-47ac-9a7b-22bf77494a4a"
CM022875.1	RepeatMasker	Unknown	28377261	28377533	1367	-	.	ID="RND-1_FAMILY-201";Tend="1081";Tstart="740";shortTE="F";uid="013ea9c0-4590-4d90-8836-2660c51b4344"
CM022875.1	RepeatMasker	Unknown	5261579	5261696	646	-	.	ID="RND-1_FAMILY-279";Tend="1283";Tstart="1164";shortTE="F";uid="63340451-35a9-46ee-a820-42e1a4a940cd"
CM022875.1	RepeatMasker	DNA/Academ-1	24477475	24477773	957	-	.	ID="RND-5_FAMILY-209";TEgroup="ctg_2%7CRND-5_FAMILY-209%7C5";Tend="3344";Tstart="1582";shortTE="F";uid="85a7a4ab-116e-41c4-8c3d-45b9ff1aaca0"
CM022875.1	RepeatMasker	DNA/TcMar-Mariner	14697118	14698003	960	-	.	ID="mariner-23_aec";Tend="1311";Tstart="1";shortTE="F";uid="1f203e42-5d79-4b00-a56c-99eb7c325e1a"
CM022875.1	RepeatMasker	Unknown	3214522	3214932	2749	-	.	ID="RND-1_FAMILY-368";Tend="1340";Tstart="916";shortTE="F";uid="483850a5-6b81-476a-88ad-ec7abe2c92cf"
CM022875.1	RepeatMasker	Unknown	8006961	8007428	3390	-	.	ID="RND-1_FAMILY-41";Tend="1760";Tstart="904";shortTE="F";uid="0314f0ec-9f39-44fa-a469-aa67897a658e"
CM022875.1	RepeatMasker	Unknown	19530524	19530634	2874	-	.	ID="RND-6_FAMILY-1126";Tend="1162";Tstart="478";shortTE="F";uid="aa4af052-1f71-4fae-a730-1d1916a810ed"
CM022875.1	RepeatMasker	DNA/Sola-2	42630668	42630876	1243	-	.	ID="RND-4_FAMILY-1361";Tend="2090";Tstart="1891";shortTE="F";uid="b53ff29e-d6ba-4f78-bdee-206c9889503d"
CM022875.1	RepeatMasker	LINE/L2	32203621	32203742	483	-	.	ID="RND-1_FAMILY-484";TEgroup="ctg_2%7CRND-1_FAMILY-484%7C6";Tend="2272";Tstart="2187";shortTE="T";uid="91a39852-a65f-4954-9fad-832b45e95af9"
CM022875.1	RepeatMasker	RC/Helitron	25885914	25886078	1329	-	.	ID="RND-1_FAMILY-476";Tend="2232";Tstart="2068";shortTE="F";uid="70e5c1a9-d092-4801-abc1-c4bbf306c3c7"
CM022875.1	RepeatMasker	Unknown	19691567	19692186	3643	-	.	ID="RND-4_FAMILY-560";Tend="1523";Tstart="847";shortTE="F";uid="58d245e3-8e60-4c53-86ba-e3eda02992cc"
CM022875.1	RepeatMasker	Satellite	42046394	42046648	1796	-	.	ID="RND-6_FAMILY-577";Tend="1013";Tstart="756";shortTE="F";uid="20f7fc81-0a4d-4514-9a5c-0d6914b18f86"
CM022875.1	RepeatMasker	DNA/hAT-Charlie	4042247	4042746	1886	-	.	ID="RND-2_FAMILY-110";TEgroup="ctg_2%7CRND-2_FAMILY-110%7C11";Tend="1325";Tstart="1065";shortTE="F";uid="05c77cf2-69ce-4588-b021-1af877b5412d"
CM022875.1	RepeatMasker	Unknown	21533852	21534068	1753	-	.	ID="RND-6_FAMILY-222";Tend="1224";Tstart="1007";shortTE="F";uid="e6f0cce7-137b-4de1-aa90-d7ea6fcc1c18"
CM022875.1	RepeatMasker	Unknown	8004126	8004238	1020	-	.	ID="RND-5_FAMILY-533";Tend="512";Tstart="400";shortTE="F";uid="bcace5f0-2793-40c8-9cfb-225a899afcf9"
CM022875.1	RepeatMasker	DNA/hAT-Tip100	3876656	3876848	1322	-	.	ID="RND-1_FAMILY-217";Tend="1308";Tstart="1094";shortTE="F";uid="72718174-5fde-4e3d-8810-1d69ea20352b"
CM022875.1	RepeatMasker	Unknown	26549553	26549728	444	-	.	ID="RND-6_FAMILY-1647";Tend="707";Tstart="396";shortTE="F";uid="a6b6525d-1f27-432e-81f9-98d12210af24"
CM022875.1	RepeatMasker	DNA/TcMar-Mariner	27122039	27122675	671	-	.	ID="NMAR-15_HMEL";TEgroup="ctg_2%7CNMAR-15_HMEL%7C5";Tend="459";Tstart="1";shortTE="F";uid="f545b10e-d23d-49a4-b9f9-dd308e864ce4"
CM022875.1	RepeatMasker	Unknown	22412860	22414143	9049	-	.	ID="RND-5_FAMILY-513";Tend="2167";Tstart="964";shortTE="F";uid="a2bb75c8-fb07-482e-ba20-f76f36f768e5"
CM022875.1	RepeatMasker	Unknown	11095682	11096774	8342	-	.	ID="RND-5_FAMILY-1793";Tend="2009";Tstart="902";shortTE="F";uid="e1028d8a-8c77-454a-b601-6102bba0e21d"
CM022875.1	RepeatMasker	DNA/hAT-Charlie	15291983	15292445	2668	-	.	ID="RND-2_FAMILY-110";Tend="1329";Tstart="927";shortTE="F";uid="1d99c35d-e97a-4b54-bf4f-895744601277"
CM022875.1	RepeatMasker	LINE/RTE-BovB	19696933	19698768	11114	-	.	ID="RND-6_FAMILY-2755";Tend="1709";Tstart="1";shortTE="F";uid="22c0f76a-6564-4614-88cc-1d52577ecda8"
CM022875.1	RepeatMasker	SINE/tRNA-RTE	15900573	15900735	983	-	.	ID="RND-1_FAMILY-48";Tend="1196";Tstart="1015";shortTE="F";uid="ea377f6a-1a8c-4ea0-aeb3-63dc383d8adc"
CM022875.1	RepeatMasker	Unknown	9851537	9851702	857	-	.	ID="RND-1_FAMILY-66";Tend="1146";Tstart="942";shortTE="F";uid="e8ce926d-fe07-469c-8f11-63380e1a9411"
CM022875.1	RepeatMasker	RC/Helitron	28183559	28184623	7764	-	.	ID="RND-1_FAMILY-615";Tend="1402";Tstart="333";shortTE="F";uid="fc9cf340-9c09-480e-827e-42964dac3dc7"
CM022875.1	RepeatMasker	DNA/hAT-Tip100	10991231	10991450	439	-	.	ID="RND-3_FAMILY-262";Tend="1040";Tstart="813";shortTE="F";uid="cf40f54e-446a-48bd-a14b-4917514118db"
CM022875.1	RepeatMasker	DNA/TcMar-Tc1	22986337	22986579	2032	-	.	ID="RND-1_FAMILY-54";Tend="1682";Tstart="1440";shortTE="F";uid="a3dfce30-ed2b-4489-86d6-e1d3a7d21a2b"
CM022875.1	RepeatMasker	LINE/RTE-BovB	24244586	24244985	614	-	.	ID="RND-5_FAMILY-1885";TEgroup="ctg_2%7CRND-5_FAMILY-1885%7C9";Tend="1189";Tstart="909";shortTE="F";uid="4b2378b5-7357-48cd-a3f0-c5ef4a6e53ff"
CM022875.1	RepeatMasker	Satellite	21770306	21770502	1494	-	.	ID="RND-6_FAMILY-577";Tend="933";Tstart="742";shortTE="F";uid="8ee8fa14-738f-459e-853f-26979ea01537"
CM022875.1	RepeatMasker	DNA/TcMar-Tc1	33991701	33992088	2443	-	.	ID="RND-5_FAMILY-509";Tend="1663";Tstart="1274";shortTE="F";uid="0aec9f18-47e1-47ce-a905-229bf39a1716"
CM022875.1	RepeatMasker	Unknown	11952450	11952894	1535	-	.	ID="RND-4_FAMILY-70";TEgroup="ctg_2%7CRND-4_FAMILY-70%7C4";Tend="1308";Tstart="1000";shortTE="F";uid="83ff6422-bb48-437e-9d21-f7bf72922851"
CM022875.1	RepeatMasker	Satellite	6710485	6710683	1232	-	.	ID="RND-6_FAMILY-577";Tend="1008";Tstart="815";shortTE="F";uid="9b260213-3277-48e5-9bb4-9e80ae35ca9a"
CM022875.1	RepeatMasker	DNA/hAT	39256350	39256982	3786	-	.	ID="RND-1_FAMILY-436";Tend="1493";Tstart="851";shortTE="F";uid="30de1129-6c3e-4fce-81a2-778754ceaebb"
CM022875.1	RepeatMasker	Unknown	33558565	33558686	770	-	.	ID="RND-5_FAMILY-1421";Tend="900";Tstart="773";shortTE="F";uid="f0dd9e00-65f7-482b-bf1e-a59093d71f57"
CM022875.1	RepeatMasker	Unknown	38139716	38140142	2849	-	.	ID="RND-6_FAMILY-8794";Tend="1334";Tstart="878";shortTE="F";uid="40f85819-3982-4b34-abed-ba5f8814d2cf"
CM022875.1	RepeatMasker	Unknown	12667334	12667626	598	-	.	ID="RND-6_FAMILY-1696";Tend="2213";Tstart="1959";shortTE="F";uid="65a0651d-80d3-4eef-8f15-78e5abefe985"
CM022875.1	RepeatMasker	DNA/hAT-Ac	31583250	31583367	497	-	.	ID="RND-1_FAMILY-69";Tend="1809";Tstart="1690";shortTE="F";uid="4cbc3284-737e-4f0f-95fe-8e46ac93b748"
CM022875.1	RepeatMasker	Unknown	2449923	2450136	1108	-	.	ID="RND-6_FAMILY-4449";Tend="1259";Tstart="1054";shortTE="F";uid="01aaef08-5561-4199-b88e-0e3e503df7e6"
CM022875.1	RepeatMasker	SINE/tRNA-RTE	28453760	28453932	788	-	.	ID="RND-1_FAMILY-65";Tend="1123";Tstart="914";shortTE="F";uid="a32972bb-631c-4252-bf16-20251cb8fe32"
CM022875.1	RepeatMasker	Unknown	29812511	29812911	1965	-	.	ID="RND-1_FAMILY-251";Tend="493";Tstart="105";shortTE="F";uid="9fa547f9-f75f-45f6-ba54-577dc0c3c3dd"
CM022875.1	RepeatMasker	Unknown	1311185	1311413	1606	-	.	ID="RND-1_FAMILY-133";Tend="506";Tstart="274";shortTE="F";uid="6b31234b-7763-4f6f-965f-8ddbd5463e30"
CM022875.1	RepeatMasker	LINE/Penelope	34374010	34374169	565	-	.	ID="RND-1_FAMILY-172";Tend="1515";Tstart="1337";shortTE="F";uid="b4fb71ba-7de9-46cb-b525-628ac9ed86fe"
CM022875.1	RepeatMasker	DNA/TcMar-Tc4	33570383	33570884	1932	-	.	ID="RND-5_FAMILY-119";Tend="2083";Tstart="1576";shortTE="F";uid="f5377627-1f9f-4e9a-ae95-48fc5fddddc1"
CM022875.1	RepeatMasker	Unknown	2699866	2699968	404	-	.	ID="RND-5_FAMILY-336";Tend="2125";Tstart="2015";shortTE="F";uid="76645b73-6c67-40de-8c26-08df03d6f18b"
CM022875.1	RepeatMasker	Unknown	16057537	16057861	737	-	.	ID="RND-5_FAMILY-580";Tend="1309";Tstart="946";shortTE="F";uid="f5053867-4534-4184-8df0-b3105b75d01b"
CM022875.1	RepeatMasker	RC/Helitron	2200314	2200624	1906	-	.	ID="RND-6_FAMILY-6367";Tend="1294";Tstart="997";shortTE="F";uid="05917c74-bc54-4252-bbe3-3a85c21ace94"
CM022875.1	RepeatMasker	Unknown	30694308	30694433	408	-	.	ID="RND-1_FAMILY-394";Tend="1161";Tstart="1008";shortTE="F";uid="51ddab57-cd89-4ede-904c-52af8f0956aa"
CM022875.1	RepeatMasker	DNA/TcMar-Tc1	30231827	30232201	1139	-	.	ID="RND-6_FAMILY-783";Tend="1246";Tstart="777";shortTE="F";uid="45d3752b-ade7-4f3d-9489-f1d320c77fa4"
CM022875.1	RepeatMasker	Unknown	28308577	28308858	1963	-	.	ID="RND-5_FAMILY-28";Tend="1185";Tstart="906";shortTE="F";uid="e608904f-69c1-4895-abaa-b0f42b47ff0f"
CM022875.1	RepeatMasker	RC/Helitron	19721738	19722035	1738	-	.	ID="RND-1_FAMILY-234";Tend="2273";Tstart="1939";shortTE="F";uid="280c7c51-78c4-4495-b390-fc00b1407923"
CM022875.1	RepeatMasker	Unknown	31495319	31495650	1960	-	.	ID="RND-1_FAMILY-233";Tend="1131";Tstart="803";shortTE="F";uid="ee40ed22-69f5-4b9f-9182-44337bdea5e7"
CM022875.1	RepeatMasker	Unknown	34847106	34847287	838	-	.	ID="RND-2_FAMILY-22";Tend="1148";Tstart="964";shortTE="F";uid="d28c27e4-17ee-493c-a99d-5cf50996abe5"
CM022875.1	RepeatMasker	DNA/TcMar-Tc1	28471276	28471927	4668	-	.	ID="RND-1_FAMILY-288";Tend="1694";Tstart="978";shortTE="F";uid="024d1e60-3960-4ef2-a823-dc015181f9d7"
CM022875.1	RepeatMasker	Unknown	4575640	4575790	539	-	.	ID="RND-1_FAMILY-336";Tend="1169";Tstart="965";shortTE="F";uid="6f01927e-a2b1-43d8-9873-2b85baef39fe"
CM022875.1	RepeatMasker	RC/Helitron	12306912	12307206	1681	-	.	ID="RND-6_FAMILY-8344";Tend="1241";Tstart="895";shortTE="F";uid="7944e357-c312-4685-a1fe-59231bbb95ea"
CM022875.1	RepeatMasker	Unknown	29048038	29048416	2175	-	.	ID="RND-6_FAMILY-6755";Tend="1404";Tstart="1016";shortTE="F";uid="5ab7d842-173e-4db2-a89d-db5f3c1dad28"
CM022875.1	RepeatMasker	Unknown	37139717	37139989	2072	-	.	ID="RND-6_FAMILY-7290";Tend="1426";Tstart="1154";shortTE="F";uid="6bf85881-31ee-43c8-8745-1dc5e9bc77b9"
CM022875.1	RepeatMasker	Unknown	11474448	11474936	2265	-	.	ID="RND-1_FAMILY-191";Tend="2093";Tstart="1555";shortTE="F";uid="480b2938-cae0-4ef6-bf22-65a65475c375"
CM022875.1	RepeatMasker	Unknown	7166269	7166528	1213	-	.	ID="RND-5_FAMILY-2328";Tend="1274";Tstart="1009";shortTE="F";uid="460e5c45-5893-4e18-90df-70906faf3a72"
CM022875.1	RepeatMasker	DNA/hAT-hATx	42465368	42466155	5887	-	.	ID="RND-1_FAMILY-405";Tend="1773";Tstart="958";shortTE="F";uid="68ff6fca-5aab-4688-b4f1-e8c106c82119"
CM022875.1	RepeatMasker	Unknown	8165592	8166081	1365	-	.	ID="RND-5_FAMILY-1081";Tend="1211";Tstart="737";shortTE="F";uid="b3049800-b52e-458e-9960-18cd726aa903"
CM022875.1	RepeatMasker	Unknown	13450104	13450289	439	-	.	ID="RND-1_FAMILY-28";Tend="2201";Tstart="1975";shortTE="F";uid="e4a36fb6-bd8e-47b4-aafa-63658fe7c162"
CM022875.1	RepeatMasker	Unknown	18538375	18538483	842	-	.	ID="RND-4_FAMILY-734";Tend="838";Tstart="727";shortTE="F";uid="445bb299-cb94-4dad-a03f-2ba903670194"
CM022875.1	RepeatMasker	LINE/RTE-BovB	24529703	24530001	1444	-	.	ID="RND-1_FAMILY-30";Tend="1120";Tstart="800";shortTE="F";uid="e4827a5c-5639-4169-a392-ae854920d4e1"
CM022875.1	RepeatMasker	Unknown	12434904	12435098	1646	-	.	ID="RND-1_FAMILY-138";Tend="986";Tstart="792";shortTE="F";uid="78050ecd-c0ef-4975-a83f-92e234dae457"
CM022875.1	RepeatMasker	Unknown	21363276	21363847	3181	-	.	ID="RND-4_FAMILY-132";Tend="1527";Tstart="953";shortTE="F";uid="6f072262-ccac-4036-9666-e73ebf5dab85"
CM022875.1	RepeatMasker	Unknown	3333979	3334359	1097	-	.	ID="RND-4_FAMILY-209";Tend="1275";Tstart="824";shortTE="F";uid="5ce26315-d622-4060-ab10-b1f001e00555"
CM022875.1	RepeatMasker	RC/Helitron	36984135	36984244	528	-	.	ID="HELITRON-N7_PXU";Tend="110";Tstart="1";shortTE="F";uid="558070fc-719e-46f3-941a-736c8fa4f882"
CM022875.1	RepeatMasker	Satellite	28546201	28546412	1173	-	.	ID="RND-6_FAMILY-46";Tend="1463";Tstart="1220";shortTE="F";uid="48c34949-199d-421f-b2dc-5c57914c1037"
CM022875.1	RepeatMasker	Unknown	7430823	7431048	1627	-	.	ID="RND-6_FAMILY-7290";Tend="1423";Tstart="1179";shortTE="F";uid="ffaa314d-d5a1-409a-ae8a-c5b9b1fc79b5"
CM022875.1	RepeatMasker	Satellite	14024156	14024402	1868	-	.	ID="RND-6_FAMILY-577";Tend="1019";Tstart="774";shortTE="F";uid="4c00bed3-7403-4020-8a69-1b37c94ca9a8"
CM022875.1	RepeatMasker	Unknown	35585472	35586286	6092	-	.	ID="RND-1_FAMILY-201";Tend="1574";Tstart="743";shortTE="F";uid="7efd1cfe-d0bd-44ea-b09d-558a42a34e03"
CM022875.1	RepeatMasker	Unknown	10881990	10882313	1337	-	.	ID="RND-5_FAMILY-1305";Tend="1268";Tstart="896";shortTE="F";uid="a4e81181-57fe-411f-8ccf-e6700e186977"
CM022875.1	RepeatMasker	LINE/CRE	11474113	11474312	1092	-	.	ID="RND-5_FAMILY-2344";Tend="1333";Tstart="1130";shortTE="F";uid="9548341d-7853-40d4-b5e4-6c65100d3fdc"
CM022875.1	RepeatMasker	DNA/TcMar-Tc1	5930073	5930208	445	-	.	ID="RND-6_FAMILY-783";Tend="946";Tstart="810";shortTE="F";uid="9e62e3c2-5f17-4eb2-a206-445811bf117d"
CM022875.1	RepeatMasker	Unknown	39309418	39309583	714	-	.	ID="RND-4_FAMILY-190";Tend="1022";Tstart="859";shortTE="F";uid="c7925a2f-296f-4903-933e-43e0d6275a4a"
CM022875.1	RepeatMasker	SINE/tRNA-RTE	38096658	38096843	711	-	.	ID="RND-6_FAMILY-1330";Tend="1116";Tstart="927";shortTE="F";uid="5b1ff400-c1dc-4899-b4cf-5271cddcbc6c"
CM022875.1	RepeatMasker	Satellite	41945997	41946246	1904	-	.	ID="RND-3_FAMILY-672";Tend="1170";Tstart="911";shortTE="F";uid="4a302352-d98f-42f5-8536-2f07ccd64d8e"
CM022875.1	RepeatMasker	Unknown	37433491	37433665	571	-	.	ID="RND-1_FAMILY-39";Tend="1333";Tstart="1138";shortTE="F";uid="aa82cc26-2485-4d29-8372-55c7946fcb0f"
CM022875.1	RepeatMasker	Unknown	8433606	8433832	1265	-	.	ID="RND-6_FAMILY-7290";Tend="1423";Tstart="1190";shortTE="F";uid="a71cf78f-26cc-4add-ac51-7096619ac3b9"
CM022875.1	RepeatMasker	RC/Helitron	41766975	41767087	722	-	.	ID="RND-6_FAMILY-8344";Tend="1061";Tstart="952";shortTE="F";uid="7db7c3b3-e578-4898-8b6d-4b2228eff441"
CM022875.1	RepeatMasker	Unknown	18709226	18709683	2365	-	.	ID="RND-6_FAMILY-6755";Tend="1620";Tstart="1022";shortTE="F";uid="68b55ac8-d353-43c7-b29b-2e27a05bd2e8"
CM022875.1	RepeatMasker	DNA/PIF-Harbinger	6982203	6982393	1389	-	.	ID="RND-5_FAMILY-3091";Tend="989";Tstart="783";shortTE="F";uid="fc8ec1c9-5b4e-4802-b9c3-9236b6bbc7bc"
CM022875.1	RepeatMasker	Unknown	42259581	42259824	1905	-	.	ID="RND-6_FAMILY-9040";Tend="1251";Tstart="1013";shortTE="F";uid="b9a47efd-66af-4e90-8171-c638d2e25036"
CM022875.1	RepeatMasker	LINE/I-Jockey	13944850	13945121	1843	-	.	ID="RND-6_FAMILY-2441";Tend="1260";Tstart="989";shortTE="F";uid="1891eb30-1ed3-4647-b020-ee539bbf2f66"
CM022875.1	RepeatMasker	DNA/hAT-Blackjack	5360841	5361111	860	-	.	ID="RND-1_FAMILY-493";Tend="1356";Tstart="1002";shortTE="F";uid="d840e576-8784-4b88-b259-2d115ae90b68"
CM022875.1	RepeatMasker	RC/Helitron	25074806	25074928	627	-	.	ID="RND-6_FAMILY-20544";Tend="1524";Tstart="1400";shortTE="F";uid="b63e3de0-bd02-476e-9522-bd16484dac76"
CM022875.1	RepeatMasker	LINE/RTE-BovB	24222809	24223134	2337	-	.	ID="RND-1_FAMILY-75";Tend="1821";Tstart="1498";shortTE="F";uid="c870f33b-017b-44c5-a1cc-e88a6dc8859e"
CM022875.1	RepeatMasker	Unknown	40469634	40469833	579	-	.	ID="RND-6_FAMILY-1696";Tend="2221";Tstart="2041";shortTE="F";uid="6e249845-6139-48ab-a989-53bc33e13c56"
CM022875.1	RepeatMasker	RC/Helitron	8873255	8873385	1157	-	.	ID="RND-1_FAMILY-909";Tend="999";Tstart="869";shortTE="F";uid="c0766e71-cda1-4cbb-b351-c1808298a753"
CM022875.1	RepeatMasker	DNA/hAT-Tip100	23855166	23855911	4962	-	.	ID="RND-1_FAMILY-819";Tend="1627";Tstart="860";shortTE="F";uid="60ae9ca1-ccdc-406e-b077-12de28396ae2"
CM022875.1	RepeatMasker	LINE/RTE-BovB	35024913	35025261	2364	-	.	ID="RND-1_FAMILY-75";Tend="1821";Tstart="1473";shortTE="F";uid="6e03ad16-932c-447c-8a85-ea1af3af9f92"
CM022875.1	RepeatMasker	Unknown	38208586	38209182	2844	-	.	ID="RND-6_FAMILY-1901";Tend="1635";Tstart="1079";shortTE="F";uid="409b63bf-6318-4aba-8e51-37e5409cc1b4"
CM022875.1	RepeatMasker	DNA/hAT-Tip100	28483947	28484123	1115	-	.	ID="RND-1_FAMILY-578";Tend="1051";Tstart="880";shortTE="F";uid="d7be7939-1897-4dc7-b4fb-3c5c70e72058"
CM022875.1	RepeatMasker	LINE/R1	33618816	33619086	2204	-	.	ID="RND-5_FAMILY-1772";Tend="1149";Tstart="879";shortTE="F";uid="5e93e185-fbd8-40fb-94f7-db4e42297945"
CM022875.1	RepeatMasker	Unknown	13273659	13273817	853	-	.	ID="RND-5_FAMILY-88";Tend="1579";Tstart="1187";shortTE="F";uid="a40a9fe0-6ce1-413d-9b8f-76d76cb793ea"
CM022875.1	RepeatMasker	Unknown	43514896	43515077	761	-	.	ID="RND-1_FAMILY-140";Tend="809";Tstart="717";shortTE="F";uid="485b6a14-3716-4164-bc12-74fb5a5b6f82"
CM022875.1	RepeatMasker	Unknown	28526012	28526807	5832	-	.	ID="RND-6_FAMILY-1216";Tend="1171";Tstart="372";shortTE="F";uid="8cae15c0-f986-4c15-b04c-d778e33aa332"
CM022875.1	RepeatMasker	SINE/tRNA-RTE	25855412	25855596	758	-	.	ID="RND-1_FAMILY-29";Tend="1130";Tstart="910";shortTE="F";uid="443b252a-de2d-4bc8-875a-e74af6651944"
CM022875.1	RepeatMasker	LINE/Dong-R4	39492085	39492417	651	-	.	ID="RND-6_FAMILY-2661";Tend="710";Tstart="394";shortTE="F";uid="846b77b7-c93b-469e-a25d-54e1a7fb5ad2"
CM022875.1	RepeatMasker	RC/Helitron	38181530	38181766	1472	-	.	ID="RND-4_FAMILY-269";Tend="1039";Tstart="807";shortTE="F";uid="393b639d-42f0-4e4d-b8ee-7f6bd44b7a30"
CM022875.1	RepeatMasker	Satellite	43745505	43745717	1501	-	.	ID="RND-6_FAMILY-46";Tend="1452";Tstart="1235";shortTE="F";uid="6221f143-dac4-42b2-ad94-a4dab2365eed"
CM022875.1	RepeatMasker	Unknown	23747686	23747810	706	-	.	ID="RND-1_FAMILY-256";Tend="1250";Tstart="1131";shortTE="F";uid="0f6598ee-7c05-48c8-a658-ac847dc9dcfd"
CM022875.1	RepeatMasker	RC/Helitron	5953854	5954054	686	-	.	ID="RND-1_FAMILY-204";Tend="2702";Tstart="2496";shortTE="F";uid="49f8662d-c045-4b9f-8355-6de4c7f4a018"
CM022875.1	RepeatMasker	Unknown	34917408	34917871	1971	-	.	ID="RND-6_FAMILY-7290";Tend="1408";Tstart="890";shortTE="F";uid="d5223f51-ef82-4660-b750-b1bc1360474e"
CM022875.1	RepeatMasker	Unknown	2680528	2680816	1010	-	.	ID="RND-1_FAMILY-11";Tend="1010";Tstart="697";shortTE="F";uid="cd53a762-5925-44d3-b5ba-cc79942db353"
CM022875.1	RepeatMasker	Unknown	26562829	26563060	855	-	.	ID="RND-4_FAMILY-71";Tend="1119";Tstart="876";shortTE="F";uid="43218154-0d4d-44ee-8d2a-7c8420b0aad1"
CM022875.1	RepeatMasker	RC/Helitron	5024524	5024751	1552	-	.	ID="RND-6_FAMILY-317";Tend="1156";Tstart="935";shortTE="F";uid="510255da-c2e0-41cb-a84e-a80d7d38da7f"
CM022875.1	RepeatMasker	LINE/RTE-RTE	33701520	33701777	1240	-	.	ID="RND-6_FAMILY-2693";Tend="1304";Tstart="1044";shortTE="F";uid="7bf9523e-8621-4b74-bf52-6050b88c89f6"
CM022875.1	RepeatMasker	RC/Helitron	23097868	23098609	5917	-	.	ID="RND-1_FAMILY-694";Tend="1686";Tstart="919";shortTE="F";uid="3a8fb7cc-d75e-4479-b131-3d037875b353"
CM022875.1	RepeatMasker	RC/Helitron	39275171	39275603	2311	-	.	ID="RND-4_FAMILY-2756";Tend="1364";Tstart="909";shortTE="F";uid="7a13caf5-0131-407b-b417-e02a7b5b5d58"
CM022875.1	RepeatMasker	LINE/RTE-BovB	6318497	6318789	1300	-	.	ID="RND-5_FAMILY-1885";Tend="1158";Tstart="916";shortTE="F";uid="8f289ddd-5088-44a7-bc9f-6c606e2c4f1a"
CM022875.1	RepeatMasker	Unknown	32955306	32955477	1053	-	.	ID="RND-6_FAMILY-2460";Tend="1070";Tstart="865";shortTE="F";uid="c2d36426-9df5-405f-b951-81c650a56945"
CM022875.1	RepeatMasker	Unknown	4478536	4478657	738	-	.	ID="RND-5_FAMILY-2473";Tend="1566";Tstart="1446";shortTE="F";uid="a09f066d-6c29-4c16-a95f-c88892a080f7"
CM022875.1	RepeatMasker	Unknown	2850457	2850612	848	-	.	ID="RND-5_FAMILY-336";Tend="2175";Tstart="2013";shortTE="F";uid="3ca2be5f-c314-470e-be90-79f79752bf90"
CM022875.1	RepeatMasker	DNA/hAT-Tip100	12318948	12319086	475	-	.	ID="RND-1_FAMILY-585";Tend="1761";Tstart="1631";shortTE="F";uid="4b232ff5-e37f-46b7-8760-8da9ef31be08"
CM022875.1	RepeatMasker	SINE/tRNA-RTE	32146844	32147006	888	-	.	ID="RND-6_FAMILY-11569";Tend="1188";Tstart="1010";shortTE="F";uid="4ee2b182-450c-476a-bdb1-45ab1a427a67"
CM022875.1	RepeatMasker	DNA/hAT-Ac	41946883	41947200	2548	-	.	ID="RND-1_FAMILY-18";Tend="2120";Tstart="1796";shortTE="F";uid="def6c405-b5f9-47ff-8458-61d1642d5735"
CM022875.1	RepeatMasker	Unknown	19317186	19317367	622	-	.	ID="RND-6_FAMILY-9040";Tend="1147";Tstart="1010";shortTE="F";uid="f83a70ac-32b0-4940-8aae-a573b15260a9"
CM022875.1	RepeatMasker	Unknown	16021817	16021944	641	-	.	ID="RND-2_FAMILY-22";Tend="1138";Tstart="982";shortTE="F";uid="35f92405-7fdc-47d6-aeda-6b1f3c3b7bea"
CM022875.1	RepeatMasker	SINE/tRNA-RTE	247849	248103	1668	-	.	ID="RND-4_FAMILY-339";Tend="1172";Tstart="885";shortTE="F";uid="73149249-739f-4a73-b769-1db12a975454"
CM022875.1	RepeatMasker	Unknown	42886730	42886937	1683	-	.	ID="RND-1_FAMILY-66";Tend="1140";Tstart="931";shortTE="F";uid="9aad3267-6edd-4421-81f2-8a3f8c91d594"
CM022875.1	RepeatMasker	LINE/RTE-BovB	9440923	9441057	549	-	.	ID="RND-5_FAMILY-1267";Tend="1464";Tstart="1332";shortTE="F";uid="0ac5b058-723e-46c3-9208-5982dec2df40"
CM022875.1	RepeatMasker	Satellite	22639881	22640034	800	-	.	ID="RND-6_FAMILY-46";Tend="1444";Tstart="1288";shortTE="F";uid="ba3bbaf4-b8d1-4c2e-87c9-132a36075166"
CM022875.1	RepeatMasker	Unknown	17043976	17044196	1253	-	.	ID="RND-6_FAMILY-7290";Tend="1392";Tstart="1162";shortTE="F";uid="71901b61-dc21-4fdb-b1c3-f43f015d5447"
CM022875.1	RepeatMasker	DNA/TcMar-Tc1	21549350	21550648	10347	-	.	ID="RND-6_FAMILY-4109";Tend="2081";Tstart="783";shortTE="F";uid="de3ae3da-2d66-4ab6-a1ee-00de88e7dc7d"
CM022875.1	RepeatMasker	DNA/PIF-Harbinger	30047563	30047682	762	-	.	ID="RND-1_FAMILY-229";Tend="1629";Tstart="1505";shortTE="F";uid="d7192359-8245-4a4a-9038-738c3d936d29"
CM022875.1	RepeatMasker	Unknown	17893305	17893500	582	-	.	ID="RND-5_FAMILY-502";Tend="1213";Tstart="989";shortTE="F";uid="ac2e9f85-7562-4b29-9ab3-35424a56efc3"
CM022875.1	RepeatMasker	LINE/L2	10009866	10009970	448	-	.	ID="RND-5_FAMILY-23";Tend="985";Tstart="881";shortTE="F";uid="041784bf-f359-4638-839d-277d74e440f8"
CM022875.1	RepeatMasker	Unknown	25165670	25165834	968	-	.	ID="RND-4_FAMILY-132";Tend="1522";Tstart="1343";shortTE="F";uid="c874b56b-ee53-445b-8e91-38bf34aeeffd"
CM022875.1	RepeatMasker	Unknown	34231592	34231771	606	-	.	ID="RND-6_FAMILY-4632";Tend="2232";Tstart="2073";shortTE="F";uid="612747c7-bc36-4de8-befe-a30d1587cfcc"
CM022875.1	RepeatMasker	DNA	31197461	31197731	2143	-	.	ID="RND-6_FAMILY-13327";Tend="1206";Tstart="934";shortTE="F";uid="35a3fc07-9be9-4ffa-84d3-4609b3b9c395"
CM022875.1	RepeatMasker	DNA/hAT-hATx	27657313	27657550	1950	-	.	ID="RND-1_FAMILY-405";Tend="1213";Tstart="955";shortTE="F";uid="733c224d-dbed-4b13-b231-146ea4776087"
CM022875.1	RepeatMasker	Satellite	1174660	1174960	2088	-	.	ID="RND-6_FAMILY-577";Tend="294";Tstart="1";shortTE="F";uid="0d92124b-7f60-412b-9061-70b28ea49123"
CM022875.1	RepeatMasker	Unknown	2146304	2146432	524	-	.	ID="RND-5_FAMILY-5260";Tend="905";Tstart="788";shortTE="F";uid="32beb14d-0e75-4d48-8eab-ea96356e6a02"
CM022875.1	RepeatMasker	Unknown	10236214	10236442	770	-	.	ID="RND-1_FAMILY-66";TEgroup="ctg_2%7CRND-1_FAMILY-66%7C3";Tend="1129";Tstart="994";shortTE="T";uid="a4823029-9a84-4c07-97ef-701d345ab38c"
CM022875.1	RepeatMasker	SINE/MIR	34668587	34668906	667	-	.	ID="RND-1_FAMILY-44";Tend="1190";Tstart="873";shortTE="F";uid="5d5f9a98-95eb-4f12-96d0-0216b2f34ab1"
CM022875.1	RepeatMasker	Unknown	7571737	7571964	521	-	.	ID="RND-3_FAMILY-316";Tend="1122";Tstart="844";shortTE="F";uid="fe2565a5-4108-4605-8dce-797fc98e407b"
CM022875.1	RepeatMasker	Unknown	31113961	31114141	1133	-	.	ID="RND-1_FAMILY-355";Tend="1561";Tstart="1340";shortTE="F";uid="34e700ed-e998-40da-bf89-97b188f4208e"
CM022875.1	RepeatMasker	Unknown	9979568	9979729	872	-	.	ID="RND-4_FAMILY-4275";Tend="1086";Tstart="937";shortTE="F";uid="2079a92b-0fff-465b-bab8-07731ca90dcd"
CM022875.1	RepeatMasker	DNA/TcMar-Tc1	29102215	29103372	5355	-	.	ID="RND-1_FAMILY-971";TEgroup="ctg_2%7CRND-1_FAMILY-971%7C2";Tend="2018";Tstart="711";shortTE="F";uid="1e7cf6a8-8399-4094-8892-5ab2112ddd80"
CM022875.1	RepeatMasker	SINE/tRNA-RTE	32172374	32172612	935	-	.	ID="RND-4_FAMILY-384";Tend="1177";Tstart="897";shortTE="F";uid="c42171a8-bc89-4180-bc9b-eeb5b8900c19"
CM022875.1	RepeatMasker	Unknown	12159016	12159181	1372	-	.	ID="RND-1_FAMILY-28";Tend="824";Tstart="659";shortTE="F";uid="34d54d38-0408-4e6e-afd2-596fd4b76d04"
CM022875.1	RepeatMasker	RC/Helitron	21127033	21127305	1875	-	.	ID="RND-1_FAMILY-476";Tend="1554";Tstart="1285";shortTE="F";uid="a29171b2-0e59-4682-89c7-dbabcea2a1c6"
CM022875.1	RepeatMasker	Unknown	31011147	31011806	4585	-	.	ID="RND-1_FAMILY-49";Tend="1621";Tstart="964";shortTE="F";uid="29945120-ee5c-4607-bca2-cb88f78a0955"
CM022875.1	RepeatMasker	Unknown	40671013	40671668	4890	-	.	ID="RND-3_FAMILY-332";Tend="1560";Tstart="926";shortTE="F";uid="f102baf7-378d-4617-b687-db16bb9a7bb6"
CM022875.1	RepeatMasker	RC/Helitron	29333636	29334110	3812	-	.	ID="RND-1_FAMILY-31";Tend="1530";Tstart="1058";shortTE="F";uid="f2338d97-cac4-4296-9fc4-1f2063036366"
CM022875.1	RepeatMasker	Unknown	40925060	40925211	705	-	.	ID="RND-5_FAMILY-4504";Tend="667";Tstart="508";shortTE="F";uid="ae93b841-5c88-4cc3-8828-4cc9d2807fb3"
CM022875.1	RepeatMasker	SINE/tRNA-RTE	14193430	14193584	712	-	.	ID="RND-6_FAMILY-1330";Tend="1075";Tstart="926";shortTE="F";uid="b343c688-468e-4fa5-9ad0-7efc355738e7"
CM022875.1	RepeatMasker	Unknown	12605739	12605847	474	-	.	ID="RND-4_FAMILY-1056";Tend="551";Tstart="436";shortTE="F";uid="b38045f4-1ba6-4fc7-91ef-c62d0be1d307"
CM022875.1	RepeatMasker	Unknown	358715	359043	1778	-	.	ID="RND-1_FAMILY-525";Tend="1188";Tstart="839";shortTE="F";uid="bbb63eb1-61f7-4135-8bef-6cc3a33b8a58"
CM022875.1	RepeatMasker	RC/Helitron	43476476	43476653	1025	-	.	ID="RND-1_FAMILY-898";Tend="880";Tstart="696";shortTE="F";uid="7d075c60-ca42-42ed-af4f-3dbd7432ca30"
CM022875.1	RepeatMasker	DNA/hAT-Tag1	33051491	33051728	1674	-	.	ID="RND-1_FAMILY-755";Tend="1182";Tstart="957";shortTE="F";uid="e6c69256-4318-480c-ba7a-a2b72f3c56ca"
CM022875.1	RepeatMasker	RC/Helitron	30541135	30541478	2060	-	.	ID="RND-4_FAMILY-77";Tend="2232";Tstart="1890";shortTE="F";uid="37de3d35-5d5c-4ba1-b8a0-a35c2ae1ade9"
CM022875.1	RepeatMasker	Unknown	43576293	43576764	1776	-	.	ID="RND-6_FAMILY-399";Tend="1638";Tstart="1145";shortTE="F";uid="cd51f3d9-e1d1-4ac1-9b8e-7f9885dc1e09"
CM022875.1	RepeatMasker	Unknown	21755319	21755726	2468	-	.	ID="RND-5_FAMILY-698";Tend="1222";Tstart="725";shortTE="F";uid="73d2bdf3-6ddd-4e01-88f7-e32be14d1c22"
CM022875.1	RepeatMasker	Unknown	23199248	23199349	447	-	.	ID="RND-6_FAMILY-6725";Tend="102";Tstart="4";shortTE="F";uid="2fe629ba-dccc-4404-b70b-c141bde3f2e9"
CM022875.1	RepeatMasker	LINE/R1-LOA	14005353	14005539	1124	-	.	ID="RND-4_FAMILY-883";Tend="1167";Tstart="974";shortTE="F";uid="860bc1b4-51ea-4021-b023-cca0d0a74f5c"
CM022875.1	RepeatMasker	DNA/hAT-Tip100	23880755	23881100	1288	-	.	ID="RND-5_FAMILY-697";Tend="1218";Tstart="869";shortTE="F";uid="dcdd8457-3c22-4cd4-8f81-e638a3e3138b"
CM022875.1	RepeatMasker	RC/Helitron	20165507	20165978	2883	-	.	ID="RND-1_FAMILY-95";Tend="1894";Tstart="1439";shortTE="F";uid="a267ade3-ff3f-4759-9b1c-a078c06056a7"
CM022875.1	RepeatMasker	Unknown	20235295	20235932	762	-	.	ID="RND-1_FAMILY-49";TEgroup="ctg_2%7CRND-1_FAMILY-49%7C12";Tend="1477";Tstart="1011";shortTE="F";uid="5a492b60-ddbe-49ff-b370-6b3bb2036805"
CM022875.1	RepeatMasker	SINE/tRNA-RTE	27335255	27335591	1358	-	.	ID="RND-1_FAMILY-29";Tend="1137";Tstart="857";shortTE="F";uid="b12e700b-d74a-436c-9cf3-823e958dfd7a"
CM022875.1	RepeatMasker	Unknown	40625535	40625806	1951	-	.	ID="RND-6_FAMILY-7290";Tend="1407";Tstart="1156";shortTE="F";uid="305bb41f-1238-4776-9df2-801e0878b53b"
CM022875.1	RepeatMasker	LTR/Gypsy	19650107	19650361	8239	-	.	ID="RND-5_FAMILY-481";Tend="1649";Tstart="1113";shortTE="F";uid="44a7e91e-8c9c-489f-8ee8-a94ee8011093"
CM022875.1	RepeatMasker	Unknown	41427889	41428055	910	-	.	ID="RND-5_FAMILY-1590";Tend="1692";Tstart="1555";shortTE="F";uid="019ef080-0030-444c-a739-03b5dddee2ee"
CM022875.1	RepeatMasker	Unknown	23384398	23384525	774	-	.	ID="RND-5_FAMILY-523";Tend="1240";Tstart="1114";shortTE="F";uid="3886e234-8b5f-4b72-82ed-d9f2430eb86c"
CM022875.1	RepeatMasker	SINE/5S	8727037	8727328	1215	-	.	ID="RND-5_FAMILY-566";Tend="1122";Tstart="800";shortTE="F";uid="678c6bd0-aa7b-4669-acf0-608370503176"
CM022875.1	RepeatMasker	LINE/Penelope	28302294	28303408	4275	-	.	ID="RND-1_FAMILY-172";Tend="1455";Tstart="322";shortTE="F";uid="074bade3-d10c-413d-bd11-e9f2c3e206b8"
CM022875.1	RepeatMasker	LINE/Dong-R4	29366326	29366551	542	-	.	ID="RND-6_FAMILY-2661";Tend="1081";Tstart="865";shortTE="F";uid="62deaf9d-2d8b-41e9-91a7-2324e6f3e8cf"
CM022875.1	RepeatMasker	LINE/R1-LOA	18276485	18277160	4775	-	.	ID="RND-1_FAMILY-768";TEgroup="ctg_2%7CRND-1_FAMILY-768%7C4";Tend="722";Tstart="116";shortTE="F";uid="4183b6a4-89d9-47ee-942e-663b76023f66"
CM022875.1	RepeatMasker	Unknown	30176966	30177205	1470	-	.	ID="RND-6_FAMILY-2460";Tend="1067";Tstart="862";shortTE="F";uid="04096f18-7d2f-45aa-b542-1a26d2444c82"
CM022875.1	RepeatMasker	Unknown	37115765	37115959	802	-	.	ID="RND-4_FAMILY-209";Tend="1517";Tstart="1326";shortTE="F";uid="0278484c-a447-4f03-a44a-5150a6f0e7d0"
CM022875.1	RepeatMasker	Unknown	23189593	23189768	412	-	.	ID="RND-6_FAMILY-370";Tend="2007";Tstart="1810";shortTE="F";uid="3eec3532-d39a-46ea-aeed-746602912b88"
CM022875.1	RepeatMasker	DNA/TcMar-Tc1	13020989	13021869	6261	-	.	ID="RND-5_FAMILY-768";Tend="1896";Tstart="990";shortTE="F";uid="48177329-09f8-4e6a-9037-ca8245dd6598"
CM022875.1	RepeatMasker	DNA/Sola-1	29234258	29234612	1567	-	.	ID="RND-6_FAMILY-924";Tend="1472";Tstart="1162";shortTE="F";uid="b16f9172-d43c-4e2a-8f67-c9c52a92c755"
CM022875.1	RepeatMasker	DNA/CMC-Chapaev-3	8990362	8990625	1377	-	.	ID="RND-6_FAMILY-2378";Tend="1300";Tstart="998";shortTE="F";uid="6704dcc3-6ad7-44f7-8efa-f87b2edd76f0"
CM022875.1	RepeatMasker	DNA/hAT-Tip100	17215250	17215487	898	-	.	ID="RND-5_FAMILY-697";Tend="1110";Tstart="870";shortTE="F";uid="748970dc-de90-4195-a7d0-2545b4634138"
CM022875.1	RepeatMasker	Unknown	11491439	11491599	606	-	.	ID="RND-3_FAMILY-37";Tend="1372";Tstart="1200";shortTE="F";uid="27439981-e511-43ff-b7dc-24ecf789553d"
CM022875.1	RepeatMasker	Unknown	32937681	32937783	543	-	.	ID="RND-1_FAMILY-39";Tend="1377";Tstart="1268";shortTE="F";uid="b3dad4a9-8f15-4db6-ae4e-67c53840901f"
CM022875.1	RepeatMasker	LINE/I-Jockey	15641574	15641951	1006	-	.	ID="RND-6_FAMILY-246";Tend="1195";Tstart="777";shortTE="F";uid="4c4d0c73-6759-4175-87e1-5245abccf5db"
CM022875.1	RepeatMasker	SINE/tRNA-RTE	10276269	10276623	1765	-	.	ID="RND-4_FAMILY-384";Tend="1192";Tstart="854";shortTE="F";uid="392419ec-a359-4419-ad42-f5f9b2c083c4"
CM022875.1	RepeatMasker	Unknown	26143900	26144017	442	-	.	ID="RND-4_FAMILY-1697";Tend="1174";Tstart="1020";shortTE="F";uid="4ad92108-ab33-4835-8265-078090d595df"
CM022875.1	RepeatMasker	DNA/MULE-MuDR	19114924	19115092	1260	-	.	ID="RND-1_FAMILY-161";Tend="1127";Tstart="936";shortTE="F";uid="cdd5f429-3ff7-4482-964e-731d8990c15a"
CM022875.1	RepeatMasker	DNA/TcMar-Tc1	10625120	10625293	461	-	.	ID="RND-6_FAMILY-783";Tend="968";Tstart="785";shortTE="F";uid="ff6df43c-6f2b-44cb-a638-cdf71cc29e73"
CM022875.1	RepeatMasker	DNA/TcMar-Mariner	42228911	42229701	1756	-	.	ID="MARINER-25_SIN";Tend="1324";Tstart="1";shortTE="F";uid="9b1211d9-fa6b-47d2-88c0-b2472b290c85"
CM022875.1	RepeatMasker	Unknown	27442953	27443680	5464	-	.	ID="RND-5_FAMILY-4079";Tend="1746";Tstart="1027";shortTE="F";uid="3b403822-6992-4362-b8c6-d090afe5dea0"
CM022875.1	RepeatMasker	LINE/RTE-BovB	33666369	33666479	537	-	.	ID="RND-6_FAMILY-380";Tend="1180";Tstart="1073";shortTE="F";uid="c983db54-b1db-4fce-96d6-46ce9410a299"
CM022875.1	RepeatMasker	RC/Helitron	22705572	22705745	925	-	.	ID="RND-1_FAMILY-95";Tend="1732";Tstart="1562";shortTE="F";uid="3f1d4c0a-631a-4e9c-8ad9-35f3e2cbb174"
CM022875.1	RepeatMasker	Unknown	14221291	14221779	823	-	.	ID="RND-1_FAMILY-294";TEgroup="ctg_2%7CRND-1_FAMILY-294%7C4";Tend="1478";Tstart="1150";shortTE="F";uid="8951ade0-886c-4f81-96f2-28eb4114d311"
CM022875.1	RepeatMasker	LINE/CR1	30439987	30440199	911	-	.	ID="RND-4_FAMILY-908";Tend="2100";Tstart="1871";shortTE="F";uid="4d8f6c32-4c5a-4a92-bc35-5685fdacef87"
CM022875.1	RepeatMasker	RC/Helitron	24365780	24366133	2013	-	.	ID="RND-1_FAMILY-193";TEgroup="ctg_2%7CRND-1_FAMILY-193%7C20";Tend="1995";Tstart="849";shortTE="F";uid="5e1680de-c973-43db-9ecb-e9befb9685ab"
CM022875.1	RepeatMasker	Unknown	33115581	33115698	669	-	.	ID="RND-1_FAMILY-126";Tend="1020";Tstart="908";shortTE="F";uid="623f0333-e5a9-4691-949c-18bdafb3ed6b"
CM022875.1	RepeatMasker	DNA/hAT-Tip100	10983924	10984250	2159	-	.	ID="RND-1_FAMILY-217";Tend="1232";Tstart="845";shortTE="F";uid="9ec7143d-13b5-4a8a-9e49-f0ec8c058b0f"
CM022875.1	RepeatMasker	Unknown	7558434	7558662	1828	-	.	ID="RND-6_FAMILY-7290";Tend="1433";Tstart="1194";shortTE="F";uid="17665b0d-79dc-485f-9272-5067e97440b4"
CM022875.1	RepeatMasker	Unknown	28671953	28672093	810	-	.	ID="RND-4_FAMILY-734";Tend="1394";Tstart="1257";shortTE="F";uid="f5d193d7-3d5a-4ec8-9fa7-f87a44e2cf86"
CM022875.1	RepeatMasker	RC/Helitron	2465009	2465214	1135	-	.	ID="RND-1_FAMILY-50";Tend="1190";Tstart="944";shortTE="F";uid="0be0ff0a-a1fe-46f5-bb9d-60e3d8c9fbb0"
CM022875.1	RepeatMasker	DNA/TcMar-Tc1	3955623	3955969	2354	-	.	ID="RND-1_FAMILY-423";Tend="1693";Tstart="1328";shortTE="F";uid="70495dc7-ea7e-4345-b2ce-767fa58e2e14"
CM022875.1	RepeatMasker	Unknown	31415781	31416103	1261	-	.	ID="RND-2_FAMILY-87";Tend="1311";Tstart="942";shortTE="F";uid="517c2929-5d81-4a9d-957f-7a2c3e50a737"
CM022875.1	RepeatMasker	Unknown	12320360	12320532	420	-	.	ID="RND-3_FAMILY-37";TEgroup="ctg_2%7CRND-3_FAMILY-37%7C10";Tend="1367";Tstart="1292";shortTE="T";uid="6eae6926-630b-4652-9594-c6036eea70fe"
CM022875.1	RepeatMasker	DNA/Academ-1	34405038	34405154	420	-	.	ID="ACADEM-13_LMI";Tend="183";Tstart="66";shortTE="F";uid="5a73cee7-1c24-411f-b795-4a2e39fc4377"
CM022875.1	RepeatMasker	Unknown	43960121	43960281	929	-	.	ID="RND-2_FAMILY-22";Tend="1116";Tstart="956";shortTE="F";uid="770f1f72-4c50-4302-8f8c-7cd2b9e9c805"
CM022875.1	RepeatMasker	Unknown	10686602	10686803	649	-	.	ID="RND-6_FAMILY-3656";TEgroup="ctg_2%7CRND-6_FAMILY-3656%7C2";Tend="1295";Tstart="921";shortTE="T";uid="5e49a2f0-0f58-493b-8ffe-a6c6df67881f"
CM022875.1	RepeatMasker	Unknown	43787753	43788388	4448	-	.	ID="RND-1_FAMILY-49";Tend="1619";Tstart="964";shortTE="F";uid="79bc0a18-d689-43d9-8c5a-819d7f2dc6e3"
CM022875.1	RepeatMasker	Unknown	24551483	24551611	846	-	.	ID="RND-2_FAMILY-238";Tend="956";Tstart="828";shortTE="F";uid="f6be5655-f04b-4cf0-b932-d235280c37f8"
CM022875.1	RepeatMasker	DNA/hAT-Tip100	2580682	2581326	3148	-	.	ID="RND-1_FAMILY-217";TEgroup="ctg_2%7CRND-1_FAMILY-217%7C2";Tend="1307";Tstart="844";shortTE="F";uid="b43cb171-a3d3-4aca-a29d-cfa2aa49c25d"
CM022875.1	RepeatMasker	Unknown	42372748	42372933	901	-	.	ID="RND-1_FAMILY-66";Tend="1135";Tstart="944";shortTE="F";uid="40ec3f75-4da3-4ba7-9095-4dbcb11480f2"
CM022875.1	RepeatMasker	Unknown	4865068	4865278	1380	-	.	ID="RND-4_FAMILY-30";Tend="1121";Tstart="911";shortTE="F";uid="6f76a765-03ef-4c04-b974-de99dcfc91f5"
CM022875.1	RepeatMasker	Unknown	41286533	41286789	1947	-	.	ID="RND-4_FAMILY-859";Tend="1153";Tstart="903";shortTE="F";uid="9dd8577c-7089-42f9-8123-286bee4061a2"
CM022875.1	RepeatMasker	Unknown	10048065	10048168	695	-	.	ID="RND-6_FAMILY-2460";Tend="973";Tstart="865";shortTE="F";uid="f9a21095-dbca-4665-9ccb-b09685c63fd4"
CM022875.1	RepeatMasker	LTR	19750826	19752012	9564	-	.	ID="RND-1_FAMILY-800";Tend="1720";Tstart="522";shortTE="F";uid="bfb2147f-42e6-4dfd-8696-a15d4a94f3b6"
CM022875.1	RepeatMasker	DNA/hAT-Blackjack	7561735	7561848	430	-	.	ID="RND-6_FAMILY-511";Tend="1549";Tstart="1462";shortTE="F";uid="5a3d1bf7-d1fb-4f28-a9ee-409dc1866c08"
CM022875.1	RepeatMasker	Unknown	33630975	33631076	525	-	.	ID="RND-6_FAMILY-1688";Tend="1554";Tstart="1459";shortTE="F";uid="53f5a41c-9eb1-4468-bc37-394780d28c56"
CM022875.1	RepeatMasker	Satellite	1779612	1779984	2546	-	.	ID="RND-6_FAMILY-46";Tend="1303";Tstart="930";shortTE="F";uid="602beac1-8e69-4637-9a45-689742bb2ae6"
CM022875.1	RepeatMasker	Unknown	5455517	5455721	556	-	.	ID="RND-4_FAMILY-1056";Tend="690";Tstart="353";shortTE="F";uid="960c4284-a23d-4f15-a8d7-d70825ecb8a5"
CM022875.1	RepeatMasker	Unknown	7025699	7025863	790	-	.	ID="RND-2_FAMILY-22";Tend="1139";Tstart="956";shortTE="F";uid="72d8bcb6-188b-4cf7-bb62-1f4db945be6b"
CM022875.1	RepeatMasker	Unknown	27198330	27198445	714	-	.	ID="RND-1_FAMILY-337";Tend="1026";Tstart="912";shortTE="F";uid="75af707e-45a1-47c9-bcba-939bda91db5c"
CM022875.1	RepeatMasker	DNA/hAT-Tip100	40135212	40135367	934	-	.	ID="RND-1_FAMILY-412";Tend="1237";Tstart="1094";shortTE="F";uid="85f05e80-73fb-445f-9f31-8d0f2b00cf72"
CM022875.1	RepeatMasker	DNA/Maverick	22145677	22145863	1344	-	.	ID="RND-1_FAMILY-33";Tend="1261";Tstart="1076";shortTE="F";uid="03eff11a-30e4-4e14-b801-86feaa5a833b"
CM022875.1	RepeatMasker	RC/Helitron	3236619	3237067	1076	-	.	ID="RND-1_FAMILY-50";TEgroup="ctg_2%7CRND-1_FAMILY-50%7C1";Tend="1189";Tstart="888";shortTE="F";uid="f8ba425f-3871-4b1a-8570-9c5a2edf0884"
CM022875.1	RepeatMasker	LINE/RTE-BovB	30382374	30382604	1247	-	.	ID="RND-5_FAMILY-1885";Tend="1214";Tstart="965";shortTE="F";uid="631be42d-6b43-4271-b2eb-06d64062ed8d"
CM022875.1	RepeatMasker	LINE/I-Jockey	5891506	5891776	804	-	.	ID="RND-6_FAMILY-2665";Tend="2710";Tstart="2446";shortTE="F";uid="cffec69b-442a-4d9a-9d58-556682027b2d"
CM022875.1	RepeatMasker	Unknown	20567968	20568152	802	-	.	ID="RND-6_FAMILY-370";Tend="1547";Tstart="1368";shortTE="F";uid="1749f061-a7ff-43d3-bc10-01a15a1a9b82"
CM022875.1	RepeatMasker	Satellite	6693179	6693435	1500	-	.	ID="RND-6_FAMILY-577";Tend="1001";Tstart="735";shortTE="F";uid="327deac8-830d-488e-bb58-b275369e991f"
CM022875.1	RepeatMasker	SINE/tRNA-RTE	7585646	7585875	987	-	.	ID="RND-6_FAMILY-11569";Tend="1177";Tstart="966";shortTE="F";uid="6e2cce7e-c3e4-46c8-8a49-1aa65b4b87f8"
CM022875.1	RepeatMasker	Unknown	39699535	39699669	545	-	.	ID="RND-6_FAMILY-793";Tend="1035";Tstart="904";shortTE="F";uid="edccb198-9781-462d-9b87-0f1de8df261e"
CM022875.1	RepeatMasker	RC/Helitron	27597174	27597583	2243	-	.	ID="RND-6_FAMILY-6367";Tend="1298";Tstart="853";shortTE="F";uid="86e2c114-6d2a-413c-82ed-5dd7bebfe51f"
CM022875.1	RepeatMasker	Unknown	6946276	6946415	609	-	.	ID="RND-6_FAMILY-6755";Tend="1318";Tstart="1190";shortTE="F";uid="e0f1aed7-e422-4a05-886c-2d2a4a589926"
CM022875.1	RepeatMasker	RC/Helitron	34810014	34810123	925	-	.	ID="RND-1_FAMILY-314";Tend="1140";Tstart="1031";shortTE="F";uid="a44865f5-ab72-4139-ab56-9bc55fb3d1ab"
CM022875.1	RepeatMasker	Unknown	31369305	31369585	2239	-	.	ID="RND-6_FAMILY-7290";Tend="1452";Tstart="1162";shortTE="F";uid="6e25cdd3-2cc9-437b-8d9d-3c2b8038cc7a"
CM022875.1	RepeatMasker	Unknown	40918785	40918979	1130	-	.	ID="RND-1_FAMILY-593";Tend="1240";Tstart="1042";shortTE="F";uid="ff47f0af-a9b0-453a-b3af-26ed05bf01d7"
CM022875.1	RepeatMasker	LINE/RTE-BovB	27457355	27457575	1545	-	.	ID="RND-1_FAMILY-75";Tend="1823";Tstart="1604";shortTE="F";uid="e44ef266-2bea-494f-85ef-806073da0d83"
CM022875.1	RepeatMasker	Unknown	6719135	6720047	2004	-	.	ID="RND-5_FAMILY-277";Tend="1523";Tstart="592";shortTE="F";uid="f36115bc-163c-4f3d-8960-3893fe4394d6"
CM022875.1	RepeatMasker	DNA/TcMar-Tc1	29690758	29690910	1015	-	.	ID="RND-1_FAMILY-114";Tend="2404";Tstart="2236";shortTE="F";uid="b1890b5f-cb6e-4abb-b562-e67ab8101416"
CM022875.1	RepeatMasker	DNA/TcMar-Tc1	1688463	1688653	1391	-	.	ID="RND-1_FAMILY-288";Tend="1181";Tstart="979";shortTE="F";uid="b03c67ea-ebed-4b62-ac38-d60682f89f2b"
CM022875.1	RepeatMasker	DNA/TcMar-Tc1	30039716	30040572	5471	-	.	ID="rnd-6_family-514";TEgroup="ctg_2%7Crnd-6_family-514%7C1";Tend="1825";Tstart="922";shortTE="T";uid="23dfa159-b1fd-4c58-b2bf-7fd365cb3625"
CM022875.1	RepeatMasker	SINE/tRNA-RTE	27467115	27467271	952	-	.	ID="RND-4_FAMILY-384";Tend="1177";Tstart="1021";shortTE="F";uid="6bbf3aae-a717-4964-8afc-d8e34f8ba62b"
CM022875.1	RepeatMasker	LINE/L2	24581755	24582116	1262	-	.	ID="RND-1_FAMILY-900";Tend="887";Tstart="572";shortTE="F";uid="86ca4a12-8eb6-4698-9be5-5472e3f08fd1"
CM022875.1	RepeatMasker	Satellite	400687	401033	2289	-	.	ID="RND-6_FAMILY-577";Tend="347";Tstart="1";shortTE="F";uid="c505563d-6448-4dc2-8b53-d235fe2f8494"
CM022875.1	RepeatMasker	Unknown	634342	634456	606	-	.	ID="RND-1_FAMILY-443";Tend="1036";Tstart="943";shortTE="F";uid="ac10284b-3c53-467f-876c-a24ceaab55f5"
CM022875.1	RepeatMasker	Unknown	8001341	8001574	896	-	.	ID="RND-4_FAMILY-18";Tend="2156";Tstart="1926";shortTE="F";uid="fc5ff7f9-97b7-4850-9e19-d3ae6536048b"
CM022875.1	RepeatMasker	DNA/TcMar-Tc1	2837694	2837840	644	-	.	ID="rnd-1_family-19";Tend="839";Tstart="718";shortTE="F";uid="308da938-f978-4ca8-aea9-51ed0c371f8d"
CM022875.1	RepeatMasker	Unknown	41151497	41151640	789	-	.	ID="RND-6_FAMILY-3995";Tend="1338";Tstart="1162";shortTE="F";uid="8b63a956-4ff4-41d1-83c7-742da6d7fc37"
CM022875.1	RepeatMasker	Satellite	35195520	35195705	520	-	.	ID="RND-6_FAMILY-577";Tend="907";Tstart="697";shortTE="F";uid="2fe9c1d2-1596-42cc-b777-e1c4c199b756"
CM022875.1	RepeatMasker	SINE/tRNA-RTE	7762274	7762488	1165	-	.	ID="RND-1_FAMILY-65";Tend="1099";Tstart="898";shortTE="F";uid="d0fe762d-66f0-4f38-bec8-fb96bd923400"
CM022875.1	RepeatMasker	Unknown	24443857	24444073	762	-	.	ID="RND-4_FAMILY-4275";TEgroup="ctg_2%7CRND-4_FAMILY-4275%7C2";Tend="1081";Tstart="965";shortTE="F";uid="a634a544-1c0d-42f3-95a0-e216b45c58b3"
CM022875.1	RepeatMasker	DNA/hAT-Tip100	34758677	34758796	531	-	.	ID="RND-5_FAMILY-97";Tend="862";Tstart="738";shortTE="F";uid="0d34a1df-6f3c-46d4-8f12-0058b8d23476"
CM022875.1	RepeatMasker	Unknown	23764814	23764916	459	-	.	ID="RND-6_FAMILY-5365";Tend="2044";Tstart="1936";shortTE="F";uid="92e87003-1881-4627-bbe7-3733928c829f"
CM022875.1	RepeatMasker	Unknown	18754571	18755080	1151	-	.	ID="RND-6_FAMILY-3033";Tend="1979";Tstart="1562";shortTE="F";uid="b59ee512-eb76-4c2e-9611-5308f10a1fc4"
CM022875.1	RepeatMasker	Unknown	28467911	28468261	3110	-	.	ID="RND-6_FAMILY-445";Tend="1229";Tstart="879";shortTE="F";uid="3b7aa87d-9e17-4c3b-9aba-6f6e4315ecbd"
CM022875.1	RepeatMasker	Satellite	4373820	4374091	2328	-	.	ID="RND-6_FAMILY-46";Tend="1207";Tstart="936";shortTE="F";uid="38d814f8-ce12-4cba-a04b-6f1f0a55c1d8"
CM022875.1	RepeatMasker	Unknown	2492900	2493090	1410	-	.	ID="RND-1_FAMILY-49";Tend="1471";Tstart="1281";shortTE="F";uid="9b2ccc2c-04a0-434f-8a1d-dc17796d9ba0"
CM022875.1	RepeatMasker	RC/Helitron	13168859	13169324	3706	-	.	ID="RND-5_FAMILY-1099";Tend="2262";Tstart="1797";shortTE="F";uid="2c83630d-250e-48ba-83c8-ce0a4933dc3d"
CM022875.1	RepeatMasker	SINE/5S	1747474	1747587	596	-	.	ID="RND-5_FAMILY-96";Tend="946";Tstart="834";shortTE="F";uid="fb55e18e-c45e-4006-b726-34fb18f32503"
CM022875.1	RepeatMasker	LINE/L2	27772406	27772607	539	-	.	ID="RND-4_FAMILY-1748";Tend="2530";Tstart="2342";shortTE="F";uid="88bc1e49-9434-4bc4-b583-46387882b60b"
CM022875.1	RepeatMasker	Unknown	36358422	36358595	848	-	.	ID="RND-6_FAMILY-2460";Tend="1035";Tstart="866";shortTE="F";uid="d7594b97-bae7-4aec-80bd-b9f7042d6c27"
CM022875.1	RepeatMasker	Unknown	24534455	24534656	921	-	.	ID="RND-1_FAMILY-53";Tend="1142";Tstart="893";shortTE="F";uid="71ba5e5d-b7eb-43a6-b01d-7bca075869c0"
CM022875.1	RepeatMasker	Unknown	8099852	8100129	1691	-	.	ID="RND-3_FAMILY-254";Tend="1165";Tstart="909";shortTE="F";uid="4772c9fc-8914-4831-935b-37b65d0a4172"
CM022875.1	RepeatMasker	Unknown	26899056	26899213	630	-	.	ID="RND-5_FAMILY-2473";Tend="1132";Tstart="961";shortTE="F";uid="04cc5703-35a1-4350-9f36-68feb9dad2a1"
CM022875.1	RepeatMasker	DNA/hAT-Blackjack	10619714	10619911	471	-	.	ID="RND-1_FAMILY-493";TEgroup="ctg_2%7CRND-1_FAMILY-493%7C1";Tend="1344";Tstart="996";shortTE="F";uid="420135ea-bdad-42b6-a03c-2b1fffbfa548"
CM022875.1	RepeatMasker	LINE/L2	24697474	24697630	498	-	.	ID="RND-5_FAMILY-1568";Tend="1806";Tstart="1627";shortTE="F";uid="1497e8eb-8a23-4fb6-9828-c6844a647f11"
CM022875.1	RepeatMasker	RC/Helitron	7803628	7804338	5035	-	.	ID="RND-6_FAMILY-2083";Tend="1724";Tstart="942";shortTE="F";uid="fefaf3e1-8ab6-416d-8575-db0c3bc5898c"
CM022875.1	RepeatMasker	Unknown	415778	415892	670	-	.	ID="RND-5_FAMILY-1523";Tend="1109";Tstart="995";shortTE="F";uid="17bdc3e4-c897-4a39-b125-7c5f25e66892"
CM022875.1	RepeatMasker	Unknown	32677528	32677654	405	-	.	ID="RND-5_FAMILY-2473";Tend="1404";Tstart="1258";shortTE="F";uid="0d636281-665a-43f3-9703-5374f4b60f72"
CM022875.1	RepeatMasker	Unknown	4069942	4070186	2085	-	.	ID="RND-1_FAMILY-96";Tend="1202";Tstart="958";shortTE="F";uid="9c0f306a-10aa-41ce-845b-f38d1502f01e"
CM022875.1	RepeatMasker	Unknown	26014764	26014977	1237	-	.	ID="RND-6_FAMILY-7290";Tend="1383";Tstart="1166";shortTE="F";uid="f882166a-f929-4aec-af2a-a6506d3c4590"
CM022875.1	RepeatMasker	Unknown	27526900	27527168	1366	-	.	ID="RND-6_FAMILY-9040";Tend="1341";Tstart="994";shortTE="F";uid="d932d32d-0e01-4729-a2b1-edb1b0fda31d"
CM022875.1	RepeatMasker	Unknown	24596978	24597644	3977	-	.	ID="RND-1_FAMILY-210";Tend="1599";Tstart="933";shortTE="F";uid="0dd7318e-572a-4357-88e4-8fc1fa520c0a"
CM022875.1	RepeatMasker	Unknown	15980504	15980645	640	-	.	ID="RND-1_FAMILY-147";Tend="1332";Tstart="1191";shortTE="F";uid="41467f70-9d15-4804-98e9-0b60a1558af3"
CM022875.1	RepeatMasker	Unknown	24430889	24431006	790	-	.	ID="RND-1_FAMILY-790";Tend="1243";Tstart="1122";shortTE="F";uid="4eea3fe3-4807-47f6-98a6-045a9f53334f"
CM022875.1	RepeatMasker	Unknown	29675207	29675418	1496	-	.	ID="RND-1_FAMILY-66";Tend="1148";Tstart="942";shortTE="F";uid="83ed99b0-3acd-4ac5-9081-26904d16dced"
CM022875.1	RepeatMasker	SINE/tRNA-RTE	38641745	38641915	497	-	.	ID="RND-1_FAMILY-29";Tend="1065";Tstart="854";shortTE="F";uid="77711c8e-0d1b-48dd-a81c-8014bb469fde"
CM022875.1	RepeatMasker	Unknown	35340467	35340842	2472	-	.	ID="RND-4_FAMILY-132";Tend="1525";Tstart="1158";shortTE="F";uid="34122cf2-fe40-4275-9cbe-028c0249b758"
CM022875.1	RepeatMasker	Unknown	39121502	39122163	5078	-	.	ID="RND-1_FAMILY-497";Tend="1572";Tstart="901";shortTE="F";uid="fd8b54ff-9b06-4fbb-a4fd-4f4da0553fbf"
CM022875.1	RepeatMasker	Unknown	15096362	15096600	476	-	.	ID="RND-1_FAMILY-298";Tend="519";Tstart="310";shortTE="F";uid="ae4c754d-7e73-4523-a845-8f0522617bf7"
CM022875.1	RepeatMasker	LINE/Dong-R4	27326722	27327076	2687	-	.	ID="RND-1_FAMILY-689";Tend="1172";Tstart="808";shortTE="F";uid="4ae0492b-f125-4873-8d7e-3a4aa4b70223"
CM022875.1	RepeatMasker	Unknown	29914722	29914873	554	-	.	ID="RND-6_FAMILY-17382";Tend="1877";Tstart="1695";shortTE="F";uid="624c144d-0921-4f44-b9e3-8ee53d5cdc3b"
CM022875.1	RepeatMasker	Unknown	28305015	28305388	2038	-	.	ID="RND-6_FAMILY-2909";Tend="3177";Tstart="2772";shortTE="F";uid="b8129ceb-650b-464a-b0e4-6447998e0a64"
CM022875.1	RepeatMasker	Unknown	1749312	1749638	1155	-	.	ID="RND-1_FAMILY-49";Tend="1324";Tstart="964";shortTE="F";uid="9def1bd3-9c08-43df-a93e-05bfad1d33ea"
CM022875.1	RepeatMasker	Unknown	41095366	41095580	541	-	.	ID="RND-6_FAMILY-370";Tend="2008";Tstart="1806";shortTE="F";uid="3365f9f9-4199-48dd-94fe-849650749868"
CM022875.1	RepeatMasker	SINE/MIR	14737328	14737597	1345	-	.	ID="RND-1_FAMILY-44";Tend="1184";Tstart="918";shortTE="F";uid="1c906168-586f-4948-a499-5de1edac12e4"
CM022875.1	RepeatMasker	Unknown	2968340	2968715	3070	-	.	ID="RND-1_FAMILY-678";Tend="1256";Tstart="879";shortTE="F";uid="8789fee4-0042-4e16-b1a8-ebdd5eedbd19"
CM022875.1	RepeatMasker	DNA/hAT-Tip100	10477460	10477630	470	-	.	ID="RND-1_FAMILY-585";Tend="1117";Tstart="943";shortTE="F";uid="19c7af16-0649-4741-b91d-2a597fcb6c90"
CM022875.1	RepeatMasker	Unknown	39432862	39432999	576	-	.	ID="RND-6_FAMILY-370";Tend="1957";Tstart="1812";shortTE="F";uid="a1225146-007d-40ad-92c1-df219ed1ed63"
CM022875.1	RepeatMasker	Unknown	9605896	9606025	644	-	.	ID="RND-1_FAMILY-89";Tend="1491";Tstart="1349";shortTE="F";uid="e288194f-0083-44ff-b6bc-7631ce474237"
CM022875.1	RepeatMasker	SINE/tRNA-RTE	19696313	19696505	1310	-	.	ID="RND-4_FAMILY-632";Tend="994";Tstart="795";shortTE="F";uid="0da10099-1922-405f-b22b-6677135cf521"
CM022875.1	RepeatMasker	LINE/CR1	24974785	24975187	944	-	.	ID="RND-6_FAMILY-903";TEgroup="ctg_2%7CRND-6_FAMILY-903%7C1";Tend="1789";Tstart="1484";shortTE="F";uid="84a98eaa-c24e-4871-8717-b758b1df07fe"
CM022875.1	RepeatMasker	Unknown	6957441	6957773	1217	-	.	ID="RND-1_FAMILY-233";TEgroup="ctg_2%7CRND-1_FAMILY-233%7C1";Tend="1005";Tstart="803";shortTE="F";uid="22b8f868-4dbb-4e76-a0ea-10f7c1d54dde"
CM022875.1	RepeatMasker	Unknown	8632954	8633099	602	-	.	ID="RND-6_FAMILY-8017";Tend="1417";Tstart="1278";shortTE="F";uid="4ff112ba-a6cc-43ae-9bc0-351ebb84c942"
CM022875.1	RepeatMasker	Unknown	435884	436014	1092	-	.	ID="RND-1_FAMILY-443";Tend="1450";Tstart="1320";shortTE="F";uid="ced1e683-8f67-483a-9850-decbea31ee39"
CM022875.1	RepeatMasker	RC/Helitron	4459554	4460050	1043	-	.	ID="RND-5_FAMILY-3395";TEgroup="ctg_2%7CRND-5_FAMILY-3395%7C3";Tend="1739";Tstart="882";shortTE="F";uid="2d8f04ab-8182-4444-8799-a1df73056fb7"
CM022875.1	RepeatMasker	Unknown	28944621	28944800	1113	-	.	ID="RND-1_FAMILY-336";Tend="1170";Tstart="979";shortTE="F";uid="f71e5e9b-b3f6-46aa-9a99-e5ec1758035b"
CM022875.1	RepeatMasker	LINE/Penelope	32983640	32983747	428	-	.	ID="RND-6_FAMILY-2976";Tend="670";Tstart="560";shortTE="F";uid="171faed7-ffd9-4108-b1c0-154f7bc04905"
CM022875.1	RepeatMasker	LTR/Gypsy	43758623	43759170	1584	-	.	ID="RND-6_FAMILY-551";Tend="2984";Tstart="2373";shortTE="F";uid="0b43671a-26e3-43c1-a6a0-283c4212d0c4"
CM022875.1	RepeatMasker	DNA/TcMar-Tc1	35529851	35530261	3513	-	.	ID="RND-4_FAMILY-404";Tend="2128";Tstart="1722";shortTE="F";uid="ef6de895-20b5-4c14-acfa-eed9d1e2c1e1"
CM022875.1	RepeatMasker	Unknown	39592388	39592616	1536	-	.	ID="RND-6_FAMILY-4";Tend="1607";Tstart="1396";shortTE="F";uid="60aaeaf6-38a3-425d-9bea-ecfa35f68ec0"
CM022875.1	RepeatMasker	DNA/TcMar-Tc1	25328831	25328940	796	-	.	ID="RND-1_FAMILY-226";Tend="1780";Tstart="1671";shortTE="F";uid="16e34c4e-31ae-437b-82b2-d972b1c18c47"
CM022875.1	RepeatMasker	RC/Helitron	37807385	37807936	3761	-	.	ID="RND-1_FAMILY-193";Tend="1995";Tstart="1439";shortTE="F";uid="af952e0c-4808-430a-a617-892a631878c2"
CM022875.1	RepeatMasker	RC/Helitron	16423586	16424337	5956	-	.	ID="RND-5_FAMILY-688";Tend="1685";Tstart="941";shortTE="F";uid="6db4ad4b-6257-4c6e-94ae-ee8f6e31878e"
CM022875.1	RepeatMasker	Unknown	34906967	34907106	432	-	.	ID="RND-1_FAMILY-99";Tend="1020";Tstart="883";shortTE="F";uid="5fcc5b8d-998c-4e04-85bc-b1c7d44de626"
CM022875.1	RepeatMasker	DNA/PiggyBac	26379814	26380062	3807	-	.	ID="RND-6_FAMILY-11224";Tend="2240";Tstart="1534";shortTE="F";uid="520d7257-d72e-4099-a865-f1757dc86021"
CM022875.1	RepeatMasker	Unknown	21733633	21733850	843	-	.	ID="RND-1_FAMILY-203";TEgroup="ctg_2%7CRND-1_FAMILY-203%7C11";Tend="1496";Tstart="1368";shortTE="F";uid="23bbe64f-d4fe-43cd-9eca-ef7120495503"
CM022875.1	RepeatMasker	DNA/hAT-Tip100	3146344	3146923	1013	-	.	ID="RND-1_FAMILY-209";TEgroup="ctg_2%7CRND-1_FAMILY-209%7C2";Tend="1364";Tstart="873";shortTE="F";uid="55356835-4c38-411b-bb7c-4b3915ed14b7"
CM022875.1	RepeatMasker	LINE/L2	12526933	12527087	783	-	.	ID="RND-1_FAMILY-308";Tend="761";Tstart="612";shortTE="F";uid="28062c67-e3ec-4564-a6e6-306b7cf0b482"
CM022875.1	RepeatMasker	Unknown	21213349	21214408	3573	-	.	ID="RND-6_FAMILY-1447";Tend="1851";Tstart="857";shortTE="F";uid="a1a73eab-572c-4899-8cf4-71deff3b3148"
CM022875.1	RepeatMasker	LINE/L2	39974740	39974864	911	-	.	ID="RND-4_FAMILY-587";Tend="946";Tstart="819";shortTE="F";uid="f31f3a6d-1f4f-4e78-9ce5-44b8c41a23f5"
CM022875.1	RepeatMasker	LINE/Penelope	2398198	2398454	825	-	.	ID="RND-1_FAMILY-194";TEgroup="ctg_2%7CRND-1_FAMILY-194%7C3";Tend="1818";Tstart="1667";shortTE="F";uid="b23fe60f-8aa3-4126-bed5-ca22711c5936"
CM022875.1	RepeatMasker	Unknown	30011767	30012008	1081	-	.	ID="RND-1_FAMILY-310";Tend="1188";Tstart="778";shortTE="F";uid="34b809e2-3fef-4352-a35f-007a60dd9b0c"
CM022875.1	RepeatMasker	LINE/Dong-R4	10968094	10969178	2906	-	.	ID="RND-6_FAMILY-290";Tend="1555";Tstart="451";shortTE="F";uid="c8156e2e-4509-44fd-b4fa-2dceff5811d9"
CM022875.1	RepeatMasker	Satellite	28312762	28312886	836	-	.	ID="RND-6_FAMILY-577";Tend="898";Tstart="775";shortTE="F";uid="20373f94-e357-4213-9fb7-4d2be5e5433d"
CM022875.1	RepeatMasker	Unknown	21903514	21903778	1019	-	.	ID="RND-6_FAMILY-154";Tend="1444";Tstart="1215";shortTE="F";uid="c88c5427-b212-4873-9fc6-fc9d11cf6b2f"
CM022875.1	RepeatMasker	RC/Helitron	22388300	22388968	5022	-	.	ID="RND-6_FAMILY-671";Tend="1971";Tstart="1308";shortTE="F";uid="7ca9da92-74ec-4089-a899-e80cfcade04f"
CM022875.1	RepeatMasker	Unknown	2479209	2479407	942	-	.	ID="RND-1_FAMILY-121";TEgroup="ctg_2%7CRND-1_FAMILY-121%7C2";Tend="1631";Tstart="903";shortTE="F";uid="cbe7bea7-fa10-42d0-82fe-a755be8cf464"
CM022875.1	RepeatMasker	Unknown	9557744	9558346	4597	-	.	ID="RND-1_FAMILY-899";Tend="1505";Tstart="919";shortTE="F";uid="4f4a3fba-524d-459b-89a8-238c60972ea9"
CM022875.1	RepeatMasker	DNA/hAT-Charlie	40681392	40681516	799	-	.	ID="RND-2_FAMILY-110";Tend="1331";Tstart="1205";shortTE="F";uid="a25c5f51-b2ba-4e82-bea7-7ac1d26b5592"
CM022875.1	RepeatMasker	Unknown	34970413	34970705	1426	-	.	ID="RND-5_FAMILY-585";Tend="1225";Tstart="923";shortTE="F";uid="362fe7e7-3891-47e3-b570-951f6578143b"
CM022875.1	RepeatMasker	Unknown	32726644	32726748	418	-	.	ID="RND-6_FAMILY-2963";Tend="1127";Tstart="1024";shortTE="F";uid="42923370-ff57-4605-887e-6ccaaa2f68c5"
CM022875.1	RepeatMasker	Satellite	21738404	21738611	637	-	.	ID="RND-3_FAMILY-672";Tend="227";Tstart="1";shortTE="F";uid="06a66ee3-e097-4cfd-86cc-32651cb2842d"
CM022875.1	RepeatMasker	Satellite	24178300	24178469	1370	-	.	ID="RND-6_FAMILY-577";Tend="325";Tstart="36";shortTE="F";uid="271937ff-5e46-46c7-a278-067eab4498e7"
CM022875.1	RepeatMasker	Unknown	22194429	22194881	3372	-	.	ID="RND-6_FAMILY-1527";Tend="1375";Tstart="909";shortTE="F";uid="b3229a9a-a01e-46fe-8556-4de00a1fd5cc"
CM022875.1	RepeatMasker	Unknown	8812376	8812507	1207	-	.	ID="RND-6_FAMILY-1696";Tend="682";Tstart="551";shortTE="F";uid="e0588add-ff24-4d86-b81b-fd5f5ce337a8"
CM022875.1	RepeatMasker	DNA/hAT-Tip100	31634930	31635051	495	-	.	ID="RND-1_FAMILY-585";Tend="1765";Tstart="1652";shortTE="F";uid="e910773e-1e0c-4dc0-a14b-febe506f30f4"
CM022875.1	RepeatMasker	RC/Helitron	42650790	42651006	1530	-	.	ID="RND-4_FAMILY-1";Tend="685";Tstart="474";shortTE="F";uid="f203e5b6-cbff-4551-b3a7-169c918dea3a"
CM022875.1	RepeatMasker	Unknown	32522390	32522595	615	-	.	ID="RND-1_FAMILY-11";Tend="905";Tstart="726";shortTE="F";uid="17ffd151-fcfe-4e99-80d0-11d53f6933b5"
CM022875.1	RepeatMasker	DNA/hAT-Blackjack	36255459	36255560	521	-	.	ID="RND-4_FAMILY-1024";Tend="2553";Tstart="2459";shortTE="F";uid="8962722f-97ab-46f7-af4b-66b277fc0d25"
CM022875.1	RepeatMasker	Unknown	43018145	43018408	950	-	.	ID="RND-6_FAMILY-2537";Tend="874";Tstart="593";shortTE="F";uid="488b57f6-3969-4238-82cd-7a7ae6336863"
CM022875.1	RepeatMasker	Unknown	25351418	25351597	990	-	.	ID="RND-1_FAMILY-665";TEgroup="ctg_2%7CRND-1_FAMILY-665%7C3";Tend="1668";Tstart="954";shortTE="F";uid="828ae357-fbfc-43a2-9d35-4ea7a93e404e"
CM022875.1	RepeatMasker	RC/Helitron	18158478	18158613	797	-	.	ID="RND-6_FAMILY-6367";Tend="1166";Tstart="1032";shortTE="F";uid="73fc45e3-e30c-4f5b-88ee-53c9f062629e"
CM022875.1	RepeatMasker	Unknown	4839752	4840050	1969	-	.	ID="RND-1_FAMILY-266";Tend="1239";Tstart="959";shortTE="F";uid="b7be454c-22ca-4369-b7aa-dedb5eb6a2a6"
CM022875.1	RepeatMasker	DNA/hAT-Tip100	26376636	26376854	989	-	.	ID="RND-3_FAMILY-262";Tend="1026";Tstart="810";shortTE="F";uid="cc52dcb3-535d-45c5-8ff6-e971d3c5bb7c"
CM022875.1	RepeatMasker	DNA/TcMar-Tc1	31949123	31949236	684	-	.	ID="RND-5_FAMILY-2677";Tend="967";Tstart="857";shortTE="F";uid="98c3dfd0-7863-493f-8da2-eb7a0f1204ee"
CM022875.1	RepeatMasker	RC/Helitron	1563063	1563792	4470	-	.	ID="RND-6_FAMILY-7275";Tend="1634";Tstart="912";shortTE="F";uid="e966a400-09df-4a13-8d3d-def48e398e59"
CM022875.1	RepeatMasker	Unknown	32034946	32035349	3250	-	.	ID="RND-2_FAMILY-87";Tend="1335";Tstart="932";shortTE="F";uid="86e88a44-9cbd-4786-bb1c-3d59a7e596df"
CM022875.1	RepeatMasker	Satellite	6502603	6502832	912	-	.	ID="RND-6_FAMILY-577";Tend="1011";Tstart="757";shortTE="F";uid="2fca7f1e-ddc7-4a4a-8237-bf1659e4036d"
CM022875.1	RepeatMasker	DNA/MULE-MuDR	26412471	26412671	1305	-	.	ID="RND-1_FAMILY-161";Tend="1135";Tstart="936";shortTE="F";uid="5798a4e7-3d33-493d-80e2-a96bc367ca52"
CM022875.1	RepeatMasker	Unknown	3817585	3817794	808	-	.	ID="RND-1_FAMILY-441";Tend="1331";Tstart="1078";shortTE="F";uid="f49b6cf7-00c4-43ef-99d1-bf7bb62b646a"
CM022875.1	RepeatMasker	LINE/CR1	30513203	30514049	5525	-	.	ID="RND-6_FAMILY-3031";Tend="1487";Tstart="638";shortTE="F";uid="3ded5eef-e237-4b53-91cd-a37c290159ad"
CM022875.1	RepeatMasker	RC/Helitron	18214211	18214499	768	-	.	ID="RND-1_FAMILY-734";Tend="2301";Tstart="1901";shortTE="F";uid="694e6c97-9e47-4cac-b94a-46cd3a44e34b"
CM022875.1	RepeatMasker	Unknown	10197748	10197910	844	-	.	ID="RND-5_FAMILY-336";Tend="2187";Tstart="2010";shortTE="F";uid="637705f8-5afb-40cd-ac85-e89955c2b3e5"
CM022875.1	RepeatMasker	Unknown	23059487	23060032	2395	-	.	ID="RND-1_FAMILY-109";Tend="1879";Tstart="1310";shortTE="F";uid="9ce2a455-1310-48d4-a0b4-97006a8805ad"
CM022875.1	RepeatMasker	Unknown	6015453	6015566	643	-	.	ID="RND-4_FAMILY-737";Tend="1055";Tstart="945";shortTE="F";uid="3902738f-e090-4600-8010-7ffa340eafbb"
CM022875.1	RepeatMasker	SINE/tRNA-RTE	8770736	8771013	2152	-	.	ID="RND-1_FAMILY-48";Tend="1188";Tstart="912";shortTE="F";uid="4629acc0-a416-47f4-8626-c1a60ce8df03"
CM022875.1	RepeatMasker	DNA/TcMar-Tc1	21624327	21624447	610	-	.	ID="RND-6_FAMILY-6767";Tend="1791";Tstart="1659";shortTE="F";uid="0ac8dd33-d551-4734-965c-fc2329575555"
CM022875.1	RepeatMasker	Unknown	29825140	29825331	944	-	.	ID="RND-6_FAMILY-8384";Tend="1326";Tstart="1133";shortTE="F";uid="fca7706e-ba2a-406b-9507-4fb40361efd6"
CM022875.1	RepeatMasker	Satellite	40467949	40468153	1729	-	.	ID="RND-6_FAMILY-46";Tend="1140";Tstart="936";shortTE="F";uid="2c643b1e-8121-4052-802e-2673931a0f14"
CM022875.1	RepeatMasker	Unknown	32157153	32157675	3525	-	.	ID="RND-1_FAMILY-995";Tend="1430";Tstart="927";shortTE="F";uid="36ee84b7-1cc4-468c-945e-5468429eea0e"
CM022875.1	RepeatMasker	Unknown	11330983	11331461	2089	-	.	ID="RND-6_FAMILY-4823";Tend="1558";Tstart="959";shortTE="F";uid="b0f0c990-06dd-402c-9b10-266d2c1c1119"
CM022875.1	RepeatMasker	Unknown	25714487	25714714	1076	-	.	ID="RND-1_FAMILY-49";Tend="1201";Tstart="973";shortTE="F";uid="7c68d15f-b4f2-4035-ab34-16c936912cbb"
CM022875.1	RepeatMasker	Unknown	5200536	5200731	915	-	.	ID="RND-1_FAMILY-188";Tend="1189";Tstart="847";shortTE="F";uid="74acff35-4f06-4acb-8418-5ebb90ca0337"
CM022875.1	RepeatMasker	Unknown	43069202	43069314	876	-	.	ID="RND-5_FAMILY-1010";Tend="1207";Tstart="1095";shortTE="F";uid="ef45a9c6-e30b-4b12-91fc-2ffbdc6ad60f"
CM022875.1	RepeatMasker	LINE/Penelope	30348862	30348977	745	-	.	ID="RND-1_FAMILY-194";Tend="1785";Tstart="1668";shortTE="F";uid="4e4667dd-64ec-4e87-8312-274870c757ea"
CM022875.1	RepeatMasker	DNA/hAT-Charlie	41132642	41132778	441	-	.	ID="RND-1_FAMILY-582";Tend="1752";Tstart="1622";shortTE="F";uid="082230ec-dcdb-4e23-af6c-b76cc6e91b14"
CM022875.1	RepeatMasker	Unknown	41891446	41891614	614	-	.	ID="RND-5_FAMILY-73";Tend="981";Tstart="778";shortTE="F";uid="552ffe44-472a-4023-8e4d-7344b331d183"
CM022875.1	RepeatMasker	Unknown	7123273	7123401	503	-	.	ID="RND-6_FAMILY-7290";Tend="1362";Tstart="1225";shortTE="F";uid="03dfd745-308a-40ce-88d1-bfac9389dfd6"
CM022875.1	RepeatMasker	Unknown	23752653	23753991	4374	-	.	ID="RND-1_FAMILY-55";Tend="2428";Tstart="129";shortTE="F";uid="128730dc-01b9-45af-a3a7-e34a96df0c2f"
CM022875.1	RepeatMasker	Unknown	5012998	5013632	2556	-	.	ID="RND-1_FAMILY-422";Tend="1484";Tstart="806";shortTE="F";uid="dc57fde4-a619-41d1-b7b9-31d4ec74e8c9"
CM022875.1	RepeatMasker	Unknown	14152892	14153238	1594	-	.	ID="RND-5_FAMILY-591";TEgroup="ctg_2%7CRND-5_FAMILY-591%7C5";Tend="1131";Tstart="876";shortTE="F";uid="a427dbaa-cee6-4654-b5e7-d3668baba8c7"
CM022875.1	RepeatMasker	LINE/I-Jockey	43522922	43523039	479	-	.	ID="RND-1_FAMILY-781";Tend="656";Tstart="529";shortTE="F";uid="546a43ae-8459-4494-9055-6a6ff1ea889b"
CM022875.1	RepeatMasker	DNA/TcMar-Tc1	15848339	15848899	2280	-	.	ID="RND-6_FAMILY-11572";TEgroup="ctg_2%7CRND-6_FAMILY-11572%7C1";Tend="1641";Tstart="859";shortTE="F";uid="dc8948b4-55a5-4851-a637-701d07b12fe6"
CM022875.1	RepeatMasker	Unknown	34308265	34308523	420	-	.	ID="RND-1_FAMILY-49";TEgroup="ctg_2%7CRND-1_FAMILY-49%7C18";Tend="1124";Tstart="964";shortTE="F";uid="2dd241c2-d9bd-4da6-8677-8a60822003d3"
CM022875.1	RepeatMasker	RC/Helitron	10112445	10112811	2642	-	.	ID="RND-4_FAMILY-269";Tend="1994";Tstart="1598";shortTE="F";uid="074949ad-5e7b-4c97-8777-63b2b1777592"
CM022875.1	RepeatMasker	Unknown	10418478	10419421	3372	-	.	ID="RND-1_FAMILY-201";Tend="2928";Tstart="1925";shortTE="F";uid="2978e94c-b03b-40ab-a832-503f0799127c"
CM022875.1	RepeatMasker	RC/Helitron	28534156	28534263	923	-	.	ID="RND-6_FAMILY-317";Tend="1040";Tstart="929";shortTE="F";uid="2c80fc3b-c937-445a-b9c8-bfcbbeea92d8"
CM022875.1	RepeatMasker	SINE/tRNA-RTE	32507970	32508247	1480	-	.	ID="RND-1_FAMILY-48";Tend="1198";Tstart="888";shortTE="F";uid="3c27ab2d-7e4c-468f-a468-cc50d125a8b2"
CM022875.1	RepeatMasker	DNA/hAT-Tip100	25930819	25931087	1285	-	.	ID="RND-4_FAMILY-13";Tend="1095";Tstart="859";shortTE="F";uid="2156b04b-984d-487d-b90f-2077a1320aa2"
CM022875.1	RepeatMasker	Unknown	25008836	25009138	650	-	.	ID="RND-4_FAMILY-30";TEgroup="ctg_2%7CRND-4_FAMILY-30%7C12";Tend="1078";Tstart="936";shortTE="F";uid="2daa9c15-798e-41cd-8a52-567e70e05e42"
CM022875.1	RepeatMasker	Unknown	6989111	6989409	1878	-	.	ID="RND-1_FAMILY-1027";Tend="1123";Tstart="841";shortTE="F";uid="191ef6b8-a3b6-4fcc-b686-0ba669aaaf7d"
CM022875.1	RepeatMasker	DNA/hAT-Tip100	12439135	12439420	1430	-	.	ID="RND-3_FAMILY-262";Tend="1121";Tstart="827";shortTE="F";uid="7ca8f3c3-1d03-49c0-b3e6-f3a3fd69bbd7"
CM022875.1	RepeatMasker	RC/Helitron	40651381	40651559	1553	-	.	ID="RND-6_FAMILY-8344";Tend="734";Tstart="556";shortTE="F";uid="03509645-7a18-4272-aebc-8173cbaa50e1"
CM022875.1	RepeatMasker	Unknown	6172687	6172935	1729	-	.	ID="RND-5_FAMILY-4656";Tend="1400";Tstart="1153";shortTE="F";uid="ebefec6c-3a43-4c7e-8a34-90b7a40da1ba"
CM022875.1	RepeatMasker	RC/Helitron	3738902	3739019	549	-	.	ID="RND-1_FAMILY-31";Tend="1533";Tstart="1409";shortTE="F";uid="33a73f41-0298-4d9b-a761-82917d78ea39"
CM022875.1	RepeatMasker	RC/Helitron	23598597	23598710	1035	-	.	ID="RND-1_FAMILY-197";Tend="961";Tstart="848";shortTE="F";uid="0698ecca-19ce-4864-a1f5-b706b9f01e61"
CM022875.1	RepeatMasker	RC/Helitron	41852166	41852716	2960	-	.	ID="RND-1_FAMILY-151";Tend="1283";Tstart="773";shortTE="F";uid="63d2fc1c-e252-47a4-8969-e4687a382800"
CM022875.1	RepeatMasker	DNA/TcMar-Tc1	42991035	42991759	5522	-	.	ID="RND-1_FAMILY-288";Tend="1694";Tstart="979";shortTE="F";uid="6f8e6bd7-c49a-466c-ba5f-7cf5e0a3172e"
CM022875.1	RepeatMasker	Satellite	16749806	16749956	536	-	.	ID="RND-6_FAMILY-46";Tend="1419";Tstart="1268";shortTE="F";uid="ec94fa2d-1524-4938-ba2b-363a8a2b53f1"
CM022875.1	RepeatMasker	LINE/Penelope	8009175	8009301	610	-	.	ID="RND-5_FAMILY-5224";Tend="1635";Tstart="1519";shortTE="F";uid="c40495d1-d443-40cd-a1dc-0094f9c435cf"
CM022875.1	RepeatMasker	RC/Helitron	5991596	5991899	1915	-	.	ID="RND-6_FAMILY-6367";Tend="1295";Tstart="990";shortTE="F";uid="9bf6ae3b-ff5c-4daa-9458-14675c2987eb"
CM022875.1	RepeatMasker	RC/Helitron	22389095	22389308	1560	-	.	ID="RND-1_FAMILY-193";Tend="1067";Tstart="862";shortTE="F";uid="f4cce028-903f-48f2-a614-31624119e018"
CM022875.1	RepeatMasker	Unknown	35085851	35086000	487	-	.	ID="RND-2_FAMILY-22";Tend="1114";Tstart="975";shortTE="F";uid="ac119e28-26af-4681-8360-ab95e900226c"
CM022875.1	RepeatMasker	DNA/hAT-Tip100	42936976	42937142	851	-	.	ID="RND-1_FAMILY-217";Tend="975";Tstart="817";shortTE="F";uid="2ca47fcb-4e86-447c-ba27-3c5766333e12"
CM022875.1	RepeatMasker	DNA/TcMar-Tc1	40671663	40671807	871	-	.	ID="RND-6_FAMILY-4244";Tend="1018";Tstart="882";shortTE="F";uid="48f4e348-1caa-4985-a7c5-3eb858097ba5"
CM022875.1	RepeatMasker	Unknown	10992234	10992746	2508	-	.	ID="RND-1_FAMILY-11";TEgroup="ctg_2%7CRND-1_FAMILY-11%7C3";Tend="1364";Tstart="625";shortTE="F";uid="b4f49b96-a28f-4420-bb35-66be3a177f40"
CM022875.1	RepeatMasker	Unknown	31127286	31127445	569	-	.	ID="RND-2_FAMILY-22";Tend="1142";Tstart="972";shortTE="F";uid="d9a3c9da-f6a5-4033-b797-d9b5d7842f68"
CM022875.1	RepeatMasker	Unknown	7549722	7549917	642	-	.	ID="RND-3_FAMILY-316";Tend="1161";Tstart="966";shortTE="F";uid="7a115397-1c26-44a5-95e9-19732c6560e2"
CM022875.1	RepeatMasker	DNA/hAT-Ac	31914386	31914747	2476	-	.	ID="RND-1_FAMILY-69";Tend="2036";Tstart="1680";shortTE="F";uid="f5b1866f-3584-40c3-9a1c-65342ca29478"
CM022875.1	RepeatMasker	Unknown	12586406	12586611	770	-	.	ID="RND-2_FAMILY-22";Tend="1147";Tstart="954";shortTE="F";uid="6da6f3e4-5f9e-4470-af6b-5ba68091168c"
CM022875.1	RepeatMasker	LINE/Penelope	2227796	2228249	2350	-	.	ID="RND-1_FAMILY-194";TEgroup="ctg_2%7CRND-1_FAMILY-194%7C2";Tend="1818";Tstart="1451";shortTE="F";uid="41e4ec6e-4799-410d-a5c4-0af02c27469f"
CM022875.1	RepeatMasker	Unknown	15893037	15893658	4940	-	.	ID="RND-1_FAMILY-654";Tend="1644";Tstart="992";shortTE="F";uid="6b4e007d-b54b-43fd-b3b1-a95e5a4a66a5"
CM022875.1	RepeatMasker	Unknown	42056624	42056865	1396	-	.	ID="RND-6_FAMILY-7290";Tend="1456";Tstart="1180";shortTE="F";uid="36160692-fd10-4856-b437-ea6696c9ede4"
CM022875.1	RepeatMasker	Unknown	37541598	37542462	6052	-	.	ID="RND-6_FAMILY-50";Tend="1407";Tstart="551";shortTE="F";uid="534a7c22-ab93-4be6-a2f1-f30b5920bb57"
CM022875.1	RepeatMasker	DNA/MULE-MuDR	1553813	1554006	1428	-	.	ID="RND-1_FAMILY-161";Tend="1132";Tstart="936";shortTE="F";uid="b3aec7b9-3c72-481b-9f62-3135b54affb5"
CM022875.1	RepeatMasker	DNA/hAT-Tip100	9994465	9994577	702	-	.	ID="RND-6_FAMILY-8753";Tend="1182";Tstart="1087";shortTE="F";uid="45821ae0-e4bb-4968-a064-05bff6c7de19"
CM022875.1	RepeatMasker	Unknown	33862664	33863124	3199	-	.	ID="RND-5_FAMILY-1793";Tend="2030";Tstart="1535";shortTE="F";uid="88fec2f9-73db-4c58-868d-06fcff256aaa"
CM022875.1	RepeatMasker	DNA/hAT-Blackjack	14251498	14251628	740	-	.	ID="RND-4_FAMILY-1024";Tend="2557";Tstart="2433";shortTE="F";uid="7c078119-8ae4-450f-8b1d-ed4b66d18038"
CM022875.1	RepeatMasker	Unknown	1604187	1604469	1510	-	.	ID="RND-6_FAMILY-2460";Tend="1072";Tstart="787";shortTE="F";uid="12c3c468-0f55-405c-8742-d4f10f6b852a"
CM022875.1	RepeatMasker	DNA/TcMar-Mariner	1196357	1196495	948	-	.	ID="RND-1_FAMILY-380";Tend="1323";Tstart="1189";shortTE="F";uid="65318b92-959f-4c5c-aa54-f627c2380ad8"
CM022875.1	RepeatMasker	Unknown	5606854	5606977	664	-	.	ID="RND-5_FAMILY-539";Tend="1107";Tstart="992";shortTE="F";uid="75271746-1bc6-4822-87ce-ed05c6093762"
CM022875.1	RepeatMasker	RC/Helitron	8825137	8825290	890	-	.	ID="RND-6_FAMILY-317";Tend="1052";Tstart="923";shortTE="F";uid="3f4806f0-2292-44b3-9e38-54765fe5fd8c"
CM022875.1	RepeatMasker	SINE/tRNA-RTE	28927571	28927837	1282	-	.	ID="RND-4_FAMILY-632";Tend="1119";Tstart="844";shortTE="F";uid="6036bf8c-3e40-4c40-817a-f07df3b3fadf"
CM022875.1	RepeatMasker	RC/Helitron	32452704	32452850	1110	-	.	ID="RND-6_FAMILY-20544";Tend="1553";Tstart="1405";shortTE="F";uid="4f96160a-0f7d-4293-9c84-a9fee58b0c1b"
CM022875.1	RepeatMasker	RC/Helitron	18455629	18455926	2262	-	.	ID="RND-6_FAMILY-6185";Tend="1153";Tstart="856";shortTE="F";uid="69eb9c54-ed4b-440d-8766-001b91d7f306"
CM022875.1	RepeatMasker	RC/Helitron	2293760	2294617	2059	-	.	ID="RND-6_FAMILY-4124";TEgroup="ctg_2%7CRND-6_FAMILY-4124%7C1";Tend="1694";Tstart="702";shortTE="F";uid="01b7ae88-1481-4dfe-b8f3-6cdc8206affc"
CM022875.1	RepeatMasker	SINE/tRNA-RTE	43568820	43569001	1536	-	.	ID="RND-4_FAMILY-384";Tend="1143";Tstart="963";shortTE="F";uid="9c63e81d-2a43-4d34-a3b8-35366ca6487a"
CM022875.1	RepeatMasker	Unknown	23619044	23619669	4711	-	.	ID="RND-6_FAMILY-3656";Tend="1556";Tstart="922";shortTE="F";uid="a9f99149-7e38-4f7c-96e0-ecd1b2542928"
CM022875.1	RepeatMasker	DNA/hAT-Tip100	18095171	18095348	1483	-	.	ID="RND-6_FAMILY-220";Tend="1009";Tstart="832";shortTE="F";uid="7d971143-db2b-41a1-88b8-27153ea66288"
CM022875.1	RepeatMasker	Unknown	7288124	7288588	2047	-	.	ID="RND-6_FAMILY-4999";Tend="1552";Tstart="999";shortTE="F";uid="141c1d3b-e39d-4aba-8d74-d53919bc7cf4"
CM022875.1	RepeatMasker	LINE/RTE-BovB	171469	171885	419	-	.	ID="RND-6_FAMILY-4175";TEgroup="ctg_2%7CRND-6_FAMILY-4175%7C1";Tend="2410";Tstart="2140";shortTE="T";uid="6c1efb7a-a107-48be-bfb3-aaabcb3b0eb1"
CM022875.1	RepeatMasker	LINE/RTE-BovB	31794733	31794860	623	-	.	ID="RND-4_FAMILY-543";Tend="490";Tstart="365";shortTE="F";uid="327feca9-7518-4e19-bb71-4f02c7c0066c"
CM022875.1	RepeatMasker	Unknown	25606889	25607505	3126	-	.	ID="RND-6_FAMILY-7358";Tend="2468";Tstart="1760";shortTE="F";uid="63fddc1c-3af0-4444-80bd-9b2ed1d0ec36"
CM022875.1	RepeatMasker	RC/Helitron	42426768	42426875	452	-	.	ID="RND-1_FAMILY-314";Tend="821";Tstart="707";shortTE="F";uid="89965cc4-e798-47e3-a945-4699150ca128"
CM022875.1	RepeatMasker	Unknown	3347082	3347225	632	-	.	ID="RND-1_FAMILY-903";Tend="1707";Tstart="1522";shortTE="F";uid="b2b0bbdd-e114-4cb0-881f-bbf148dcc4ca"
CM022875.1	RepeatMasker	Satellite	18890603	18890850	2254	-	.	ID="RND-6_FAMILY-1786";Tend="864";Tstart="617";shortTE="F";uid="137f333a-7958-4eb2-9a42-842a97257949"
CM022875.1	RepeatMasker	Unknown	30402204	30402552	1914	-	.	ID="RND-3_FAMILY-332";Tend="1572";Tstart="1239";shortTE="F";uid="f9658cbe-028f-4669-b921-c3205fcd1b30"
CM022875.1	RepeatMasker	Unknown	7084432	7084599	1353	-	.	ID="RND-5_FAMILY-574";Tend="688";Tstart="522";shortTE="F";uid="451bcd5b-1e45-49b1-9c58-607590fc6404"
CM022875.1	RepeatMasker	Unknown	12867048	12867168	490	-	.	ID="RND-4_FAMILY-190";Tend="1010";Tstart="889";shortTE="F";uid="12305869-5b14-4a0a-b03d-d750a939a39a"
CM022875.1	RepeatMasker	LINE/Penelope	23573833	23574111	745	-	.	ID="RND-6_FAMILY-2845";TEgroup="ctg_2%7CRND-6_FAMILY-2845%7C2";Tend="1348";Tstart="1207";shortTE="F";uid="c7c1b471-9f04-4ef5-a36b-bb0ab2827171"
CM022875.1	RepeatMasker	Unknown	43764902	43765295	2269	-	.	ID="RND-1_FAMILY-49";Tend="1380";Tstart="973";shortTE="F";uid="a2f1389a-db26-461e-a255-71bd18eb1381"
CM022875.1	RepeatMasker	Unknown	40756386	40756503	415	-	.	ID="RND-1_FAMILY-256";Tend="1254";Tstart="1133";shortTE="F";uid="f3d09cfe-8fd3-4b54-9e05-6d83604aa490"
CM022875.1	RepeatMasker	Unknown	35396223	35396357	435	-	.	ID="RND-4_FAMILY-1056";Tend="549";Tstart="416";shortTE="F";uid="b19e3337-ea95-4aa4-875b-d35964e0f927"
CM022875.1	RepeatMasker	Unknown	7403009	7403120	473	-	.	ID="RND-6_FAMILY-3992";Tend="1538";Tstart="1441";shortTE="F";uid="f01e3ab5-f740-4eac-8dcc-39fac26be47a"
CM022875.1	RepeatMasker	Unknown	5517060	5517473	2300	-	.	ID="RND-1_FAMILY-342";Tend="1287";Tstart="871";shortTE="F";uid="e3405fca-c4c0-4eca-b23f-22fc9be76979"
CM022875.1	RepeatMasker	Unknown	16689339	16689608	666	-	.	ID="RND-1_FAMILY-66";Tend="1139";Tstart="937";shortTE="F";uid="f0d3459d-8c4d-4e79-8e5f-9651439df55e"
CM022875.1	RepeatMasker	Unknown	24503988	24504205	742	-	.	ID="RND-3_FAMILY-316";TEgroup="ctg_2%7CRND-3_FAMILY-316%7C3";Tend="1032";Tstart="888";shortTE="F";uid="ec4130f0-3ae5-42f9-b57c-e5d973355e2b"
CM022875.1	RepeatMasker	DNA/TcMar-Tc1	42820651	42821332	4214	-	.	ID="RND-1_FAMILY-423";Tend="1680";Tstart="910";shortTE="F";uid="3f538a50-26cc-4d99-9eae-ebd7fa137b1b"
CM022875.1	RepeatMasker	Satellite	2868889	2869276	1486	-	.	ID="RND-5_FAMILY-399";Tend="1590";Tstart="1208";shortTE="F";uid="30b58dbe-0aae-44bd-bc82-02d8a7470b6f"
CM022875.1	RepeatMasker	LINE/I	32299072	32299204	859	-	.	ID="RND-1_FAMILY-867";Tend="1032";Tstart="889";shortTE="F";uid="651ea136-820b-4f38-abd1-63d4c8b0cbd0"
CM022875.1	RepeatMasker	DNA/MULE-MuDR	15989636	15989779	663	-	.	ID="RND-5_FAMILY-444";Tend="1107";Tstart="967";shortTE="F";uid="15f94747-b734-4046-964d-4a9302cd3471"
CM022875.1	RepeatMasker	DNA/TcMar-Tc1	25236690	25236907	1730	-	.	ID="RND-5_FAMILY-1670";Tend="1511";Tstart="1296";shortTE="F";uid="a4780177-3628-4676-9915-eda087448ad3"
CM022875.1	RepeatMasker	RC/Helitron	41344237	41344393	956	-	.	ID="RND-6_FAMILY-20544";Tend="1427";Tstart="1286";shortTE="F";uid="d228a8ea-9630-4aad-a614-015026e00bcd"
CM022875.1	RepeatMasker	Unknown	10147175	10147656	3132	-	.	ID="RND-1_FAMILY-160";Tend="1428";Tstart="953";shortTE="F";uid="ad2e5306-5feb-41b8-8d5f-561c6c222095"
CM022875.1	RepeatMasker	RC/Helitron	33438446	33438559	548	-	.	ID="RND-6_FAMILY-4124";Tend="1334";Tstart="1222";shortTE="F";uid="611247c7-df32-4e9c-92e2-813271124e84"
CM022875.1	RepeatMasker	LINE/RTE-BovB	12077719	12077959	878	-	.	ID="RND-5_FAMILY-1885";Tend="1184";Tstart="970";shortTE="F";uid="e9a40d13-f99f-41cd-995e-4831430ada3b"
CM022875.1	RepeatMasker	Unknown	713457	714677	7067	-	.	ID="RND-5_FAMILY-1793";TEgroup="ctg_2%7CRND-5_FAMILY-1793%7C1";Tend="2011";Tstart="1049";shortTE="F";uid="1871022b-67f3-4f0c-9a13-c7e475721a8c"
CM022875.1	RepeatMasker	RC/Helitron	43134095	43134301	1381	-	.	ID="RND-4_FAMILY-2756";Tend="1364";Tstart="1160";shortTE="F";uid="4fb7dff0-36bf-4564-9025-d799997d4064"
CM022875.1	RepeatMasker	LINE/L2	37077002	37077209	457	-	.	ID="RND-1_FAMILY-484";Tend="2311";Tstart="2121";shortTE="F";uid="86ab4ad7-2a44-4348-bfe9-bf5bac4cd915"
CM022875.1	RepeatMasker	RC/Helitron	19762909	19763138	1757	-	.	ID="RND-1_FAMILY-193";Tend="919";Tstart="675";shortTE="F";uid="90b35c73-74a6-4e64-b633-5a33a214fbaa"
CM022875.1	RepeatMasker	Unknown	16609845	16610470	4688	-	.	ID="RND-6_FAMILY-3656";Tend="1558";Tstart="922";shortTE="F";uid="dd4c9b53-29f6-42b0-8800-304f45be1dcb"
CM022875.1	RepeatMasker	Unknown	20696317	20696484	889	-	.	ID="RND-1_FAMILY-191";Tend="1214";Tstart="1031";shortTE="F";uid="444f72b1-b69a-4f21-a703-b365c85e2974"
CM022875.1	RepeatMasker	Unknown	40995800	40995927	426	-	.	ID="RND-1_FAMILY-156";Tend="1245";Tstart="1113";shortTE="F";uid="05db7cc7-2651-4dfc-81db-8746a64f8c7d"
CM022875.1	RepeatMasker	Unknown	17015483	17015677	620	-	.	ID="RND-5_FAMILY-348";Tend="929";Tstart="743";shortTE="F";uid="9971c8c3-a200-42ea-b108-44e7ac3eb2c7"
CM022875.1	RepeatMasker	DNA/hAT-Blackjack	12881666	12881907	1431	-	.	ID="RND-1_FAMILY-493";Tend="1256";Tstart="964";shortTE="F";uid="acee120d-cc7a-4492-a302-3fa9b471dd82"
CM022875.1	RepeatMasker	LINE/RTE-BovB	31188630	31188840	1100	-	.	ID="RND-1_FAMILY-30";Tend="1124";Tstart="902";shortTE="F";uid="ef2d6893-f339-4fab-9621-66a7310d9da4"
CM022875.1	RepeatMasker	Unknown	37317059	37317352	504	-	.	ID="RND-6_FAMILY-7290";TEgroup="ctg_2%7CRND-6_FAMILY-7290%7C15";Tend="1435";Tstart="1327";shortTE="F";uid="a255c7ee-1a19-4f3a-97e6-666ad8068dbe"
CM022875.1	RepeatMasker	Unknown	6879720	6879867	926	-	.	ID="RND-5_FAMILY-336";Tend="2177";Tstart="2013";shortTE="F";uid="c69ffb0b-cae6-4ac2-9e6a-53009ba1c1d8"
CM022875.1	RepeatMasker	LINE/L2	11417806	11418128	1588	-	.	ID="RND-1_FAMILY-484";Tend="2041";Tstart="1718";shortTE="F";uid="0852cb39-9228-4aae-9da5-2fa8def0f3b2"
CM022875.1	RepeatMasker	RC/Helitron	9656742	9656861	802	-	.	ID="RND-1_FAMILY-984";Tend="1652";Tstart="1535";shortTE="F";uid="c6791fae-83f3-4b30-9795-5b1a5574be74"
CM022875.1	RepeatMasker	DNA/TcMar-Tc4	29278896	29279147	2113	-	.	ID="RND-5_FAMILY-127";Tend="798";Tstart="544";shortTE="F";uid="972faf73-f173-4435-a6ad-8247cf920d8d"
CM022875.1	RepeatMasker	Unknown	11981892	11982284	1060	-	.	ID="RND-5_FAMILY-295";Tend="1374";Tstart="956";shortTE="F";uid="7066069b-58b2-419f-b701-7a989f42e483"
CM022875.1	RepeatMasker	RC/Helitron	23998541	23998837	901	-	.	ID="RND-1_FAMILY-193";Tend="937";Tstart="621";shortTE="F";uid="7f19fb03-23bd-4fdf-96f8-0469b7215724"
CM022875.1	RepeatMasker	Unknown	7334570	7334740	907	-	.	ID="RND-4_FAMILY-30";Tend="1251";Tstart="1076";shortTE="F";uid="4a41f4fa-4ac3-4654-a22b-5a6d7793fcbf"
CM022875.1	RepeatMasker	LINE/R1-LOA	8448246	8448729	4276	-	.	ID="RND-4_FAMILY-377";Tend="988";Tstart="504";shortTE="F";uid="30c32faa-a345-439c-aabc-a7f08cb7afcd"
CM022875.1	RepeatMasker	Unknown	16284225	16284435	1019	-	.	ID="RND-4_FAMILY-132";Tend="1517";Tstart="1295";shortTE="F";uid="28ce678e-1870-499f-b454-1fd03b16e96b"
CM022875.1	RepeatMasker	Unknown	35769874	35771208	1368	-	.	ID="RND-6_FAMILY-399";TEgroup="ctg_2%7CRND-6_FAMILY-399%7C4";Tend="2197";Tstart="1074";shortTE="F";uid="8d4fae2e-95f9-4810-9ca9-65bcc9c31aeb"
CM022875.1	RepeatMasker	LTR/Gypsy	27137196	27137472	1877	-	.	ID="RND-6_FAMILY-1213";Tend="1260";Tstart="978";shortTE="F";uid="0fdeaef1-6074-4bad-9148-a2c91a7967e1"
CM022875.1	RepeatMasker	DNA/hAT-Tip100	31344484	31344998	3151	-	.	ID="RND-1_FAMILY-209";Tend="1365";Tstart="830";shortTE="F";uid="b127ea8e-ccf6-4331-afc8-510e7987f407"
CM022875.1	RepeatMasker	SINE/5S	41333965	41334257	2454	-	.	ID="RND-6_FAMILY-1021";Tend="1222";Tstart="930";shortTE="F";uid="a129c4b0-7137-43ba-ba30-532216c65856"
CM022875.1	RepeatMasker	Unknown	25972477	25972578	605	-	.	ID="RND-6_FAMILY-11688";Tend="880";Tstart="799";shortTE="F";uid="8e79f7d5-fa59-4676-96f4-f09b81c677b3"
CM022875.1	RepeatMasker	RC/Helitron	17827994	17828396	2596	-	.	ID="RND-6_FAMILY-6367";Tend="1302";Tstart="851";shortTE="F";uid="4b3fd48a-1cbb-4208-9bc9-3d9aefb5016a"
CM022875.1	RepeatMasker	Unknown	33759049	33759225	806	-	.	ID="RND-4_FAMILY-70";Tend="1301";Tstart="1097";shortTE="F";uid="3887647d-cc73-4b05-a624-20d7a4379d8c"
CM022875.1	RepeatMasker	Unknown	24177350	24177520	921	-	.	ID="RND-6_FAMILY-10521";Tend="947";Tstart="794";shortTE="F";uid="68540f95-b3f3-43da-9f8e-9db29e8724be"
CM022875.1	RepeatMasker	LINE/RTE-BovB	25808755	25809016	1558	-	.	ID="RND-5_FAMILY-1885";Tend="1189";Tstart="914";shortTE="F";uid="59578354-59c1-44f3-9884-9af56cae7f09"
CM022875.1	RepeatMasker	Satellite	407232	407371	638	-	.	ID="RND-6_FAMILY-577";Tend="933";Tstart="800";shortTE="F";uid="d68f9334-00ba-4306-a4c0-f5d2d95b25cb"
CM022875.1	RepeatMasker	Unknown	39146162	39146312	730	-	.	ID="RND-6_FAMILY-1126";Tend="660";Tstart="502";shortTE="F";uid="e8f02540-6685-4f37-8962-8a2c2acc127d"
CM022875.1	RepeatMasker	RC/Helitron	16376704	16376939	1601	-	.	ID="RND-5_FAMILY-470";Tend="1161";Tstart="931";shortTE="F";uid="640d4506-da16-4e3e-9559-5627ec086a94"
CM022875.1	RepeatMasker	LINE/R1-LOA	36993439	36993620	602	-	.	ID="RND-1_FAMILY-938";Tend="840";Tstart="628";shortTE="F";uid="ae59c360-c562-4569-8fb7-da8c167033ed"
CM022875.1	RepeatMasker	SINE/tRNA-RTE	34972389	34972651	815	-	.	ID="RND-4_FAMILY-384";Tend="1147";Tstart="947";shortTE="F";uid="22610ec5-1bfa-4cff-a5f4-3c0884a5e68d"
CM022875.1	RepeatMasker	Unknown	15733575	15733848	1495	-	.	ID="RND-6_FAMILY-7290";Tend="1419";Tstart="1164";shortTE="F";uid="318a2151-d0da-4598-9835-4eafa0e21685"
CM022875.1	RepeatMasker	Unknown	26330498	26331661	8876	-	.	ID="RND-6_FAMILY-3955";Tend="1858";Tstart="689";shortTE="F";uid="440877de-6949-4e6e-bb23-71ff60450f62"
CM022875.1	RepeatMasker	Unknown	4137680	4137790	516	-	.	ID="RND-5_FAMILY-1522";Tend="823";Tstart="707";shortTE="F";uid="9c6ac2b0-d6b8-49ee-851c-d5bc639038eb"
CM022875.1	RepeatMasker	Unknown	18165581	18165714	453	-	.	ID="RND-5_FAMILY-2732";Tend="1404";Tstart="1283";shortTE="F";uid="415502d8-7bf0-4523-8887-4898001de010"
CM022875.1	RepeatMasker	Unknown	25856540	25856712	756	-	.	ID="RND-6_FAMILY-1382";Tend="1352";Tstart="1063";shortTE="F";uid="bd1d72c0-a57c-4824-93f1-e95f46e31783"
CM022875.1	RepeatMasker	Unknown	14030213	14030692	2999	-	.	ID="RND-5_FAMILY-1246";Tend="1444";Tstart="936";shortTE="F";uid="5e33eba5-e244-4600-b7ae-12fc35e214c9"
CM022875.1	RepeatMasker	Unknown	2232930	2233046	860	-	.	ID="RND-5_FAMILY-523";Tend="1085";Tstart="970";shortTE="F";uid="4f15567d-8e4e-4333-a31a-5263ee4721b8"
CM022875.1	RepeatMasker	Satellite	12069402	12069590	1065	-	.	ID="RND-3_FAMILY-672";Tend="1140";Tstart="931";shortTE="F";uid="e2500283-0f15-488d-8fd6-5d7dd6d0a705"
CM022875.1	RepeatMasker	SINE/tRNA-RTE	30859894	30860221	2406	-	.	ID="RND-4_FAMILY-632";Tend="1120";Tstart="793";shortTE="F";uid="5bec2dcb-5dc0-4a2a-a02d-c6b07144f4f5"
CM022875.1	RepeatMasker	DNA/TcMar-Tc1	12101237	12102076	6616	-	.	ID="RND-5_FAMILY-768";Tend="1870";Tstart="992";shortTE="F";uid="00a26e9d-ff93-4ff7-90eb-e52a7a14dcdf"
CM022875.1	RepeatMasker	DNA/TcMar-Mariner	21176127	21176354	869	-	.	ID="MARINER-N9B_RPR";Tend="902";Tstart="675";shortTE="F";uid="3316f5fc-41b8-4d00-8541-107cef3a77ce"
CM022875.1	RepeatMasker	DNA/TcMar-Tc1	43848182	43848313	923	-	.	ID="RND-5_FAMILY-2403";Tend="1833";Tstart="1696";shortTE="F";uid="8cd80f91-f56f-4ec6-9d18-f360444d0629"
CM022875.1	RepeatMasker	Unknown	24181443	24181601	460	-	.	ID="RND-1_FAMILY-66";Tend="1108";Tstart="957";shortTE="F";uid="ddeef371-4bbf-4352-a58b-ae751ffe1359"
CM022875.1	RepeatMasker	Unknown	8163407	8163643	1447	-	.	ID="RND-1_FAMILY-203";Tend="948";Tstart="718";shortTE="F";uid="618fcb5c-c1bf-411c-aa15-ed4d975ab5aa"
CM022875.1	RepeatMasker	Unknown	2269274	2269376	498	-	.	ID="RND-6_FAMILY-3679";Tend="1707";Tstart="1600";shortTE="F";uid="0b6039e8-5f22-4ebd-aafc-74e47cc97afc"
CM022875.1	RepeatMasker	Unknown	24271065	24271349	1081	-	.	ID="RND-3_FAMILY-254";Tend="1251";Tstart="953";shortTE="F";uid="078bfc26-ed66-435a-aa5a-90dd6493949b"
CM022875.1	RepeatMasker	RC/Helitron	18506539	18507020	2536	-	.	ID="RND-1_FAMILY-95";Tend="1380";Tstart="904";shortTE="F";uid="826491fb-febd-43da-b695-654486d12677"
CM022875.1	RepeatMasker	Unknown	24926703	24926828	478	-	.	ID="RND-4_FAMILY-45";Tend="1110";Tstart="984";shortTE="F";uid="a65f0e5b-de11-46d5-8bc7-ef45dd5d3674"
CM022875.1	RepeatMasker	Unknown	33127173	33127293	444	-	.	ID="RND-1_FAMILY-49";Tend="1106";Tstart="974";shortTE="F";uid="344e2244-d0e9-4e89-b6ef-8c7c729b12d7"
CM022875.1	RepeatMasker	Unknown	20137688	20138123	412	-	.	ID="RND-6_FAMILY-399";TEgroup="ctg_2%7CRND-6_FAMILY-399%7C3";Tend="1939";Tstart="580";shortTE="F";uid="0cb31ef0-6bb3-4059-93c1-e503337b1547"
CM022875.1	RepeatMasker	LINE/CR1	18524868	18525042	1475	-	.	ID="RND-1_FAMILY-162";Tend="2035";Tstart="1860";shortTE="F";uid="48724799-08b7-4de5-92aa-f45d23e1ac35"
CM022875.1	RepeatMasker	DNA/hAT-Tip100	21178619	21179125	1005	-	.	ID="RND-1_FAMILY-217";TEgroup="ctg_2%7CRND-1_FAMILY-217%7C6";Tend="1307";Tstart="844";shortTE="F";uid="0571e102-9173-43ca-b9c6-2f4837bc0753"
CM022875.1	RepeatMasker	DNA/TcMar-Tc1	28381210	28381451	1392	-	.	ID="RND-1_FAMILY-961";Tend="1115";Tstart="851";shortTE="F";uid="bd29d875-66e2-4aa6-abb3-41889c7ecd59"
CM022875.1	RepeatMasker	LINE/RTE-BovB	32337506	32337653	1009	-	.	ID="RND-1_FAMILY-75";Tend="1760";Tstart="1604";shortTE="F";uid="8c6c9b8c-0cba-414d-b932-cbef655a3bd0"
CM022875.1	RepeatMasker	LINE/RTE-BovB	10139796	10140100	1977	-	.	ID="RND-6_FAMILY-380";Tend="1175";Tstart="876";shortTE="F";uid="3993fab4-d0cb-4f1c-88f8-c0f3c5a67bc6"
CM022875.1	RepeatMasker	Unknown	34536044	34536639	4442	-	.	ID="RND-1_FAMILY-443";Tend="1559";Tstart="944";shortTE="F";uid="92d5121e-a4f8-48b4-826e-5c22c7555f68"
CM022875.1	RepeatMasker	RC/Helitron	22912258	22912380	545	-	.	ID="RND-1_FAMILY-50";Tend="1148";Tstart="1001";shortTE="F";uid="0bd172fb-38c0-498f-bd5a-e89b4fe9794d"
CM022875.1	RepeatMasker	Unknown	38549011	38549124	757	-	.	ID="RND-5_FAMILY-1523";Tend="1051";Tstart="935";shortTE="F";uid="5f67f09d-96bb-47dd-90d6-5ba04c10df99"
CM022875.1	RepeatMasker	Unknown	8736883	8737089	453	-	.	ID="RND-6_FAMILY-6037";Tend="2171";Tstart="1978";shortTE="F";uid="3fe99a4c-14b3-490d-a274-a42aaa9f99cf"
CM022875.1	RepeatMasker	Unknown	42871281	42871504	1573	-	.	ID="RND-2_FAMILY-87";Tend="1220";Tstart="939";shortTE="F";uid="6d2e9c04-0b01-4be2-90cd-aef92dc2319c"
CM022875.1	RepeatMasker	LINE/RTE-BovB	30105169	30105380	1369	-	.	ID="RND-1_FAMILY-75";Tend="1823";Tstart="1614";shortTE="F";uid="0cd604fb-bffa-4673-9308-395e647a477f"
CM022875.1	RepeatMasker	Unknown	27473177	27473482	682	-	.	ID="RND-1_FAMILY-149";TEgroup="ctg_2%7CRND-1_FAMILY-149%7C10";Tend="1145";Tstart="840";shortTE="T";uid="ba30bb56-88a9-4a0c-b6f7-32c4529652c4"
CM022875.1	RepeatMasker	Unknown	5581351	5581489	537	-	.	ID="RND-5_FAMILY-1118";Tend="1397";Tstart="1261";shortTE="F";uid="91dc312c-0c3a-4c87-82d2-5827e37a04bd"
CM022875.1	RepeatMasker	LINE/RTE-BovB	7231998	7232239	599	-	.	ID="RND-5_FAMILY-651";TEgroup="ctg_2%7CRND-5_FAMILY-651%7C1";Tend="1498";Tstart="1371";shortTE="T";uid="d8640921-b1ce-434e-a0a0-eaa133b74cd9"
CM022875.1	RepeatMasker	Unknown	32774647	32774851	696	-	.	ID="RND-1_FAMILY-99";Tend="1112";Tstart="889";shortTE="F";uid="2ad5cdfb-07aa-4b94-b9f1-2082a634c8c5"
CM022875.1	RepeatMasker	RC/Helitron	41718310	41718512	1368	-	.	ID="RND-6_FAMILY-4124";Tend="1365";Tstart="1150";shortTE="F";uid="86bcd074-2736-466f-b57f-8d42797dbbb6"
CM022875.1	RepeatMasker	Unknown	25930218	25930360	734	-	.	ID="RND-5_FAMILY-336";Tend="2179";Tstart="2013";shortTE="F";uid="e460f732-ca0f-4807-b987-7d174acd137b"
CM022875.1	RepeatMasker	LINE/Penelope	3794241	3794369	671	-	.	ID="RND-6_FAMILY-236";Tend="1613";Tstart="1485";shortTE="F";uid="c6e91f73-a51a-411d-a065-dcfe294e000c"
CM022875.1	RepeatMasker	Unknown	16196416	16196532	485	-	.	ID="RND-6_FAMILY-9040";Tend="1159";Tstart="1046";shortTE="F";uid="24cc3271-a63e-4c24-bcfc-66ac68d9264a"
CM022875.1	RepeatMasker	DNA/TcMar-Tc1	36282590	36283242	2035	-	.	ID="RND-1_FAMILY-316";TEgroup="ctg_2%7CRND-1_FAMILY-316%7C1";Tend="2094";Tstart="1740";shortTE="F";uid="689c880c-8bf2-42d1-8c36-73bf754e9716"
CM022875.1	RepeatMasker	RC/Helitron	10657227	10657689	2574	-	.	ID="RND-1_FAMILY-193";TEgroup="ctg_2%7CRND-1_FAMILY-193%7C10";Tend="1999";Tstart="654";shortTE="F";uid="c4bc62bd-a9de-4359-abc2-25f2de4b2a0d"
CM022875.1	RepeatMasker	Unknown	39262741	39263032	1941	-	.	ID="RND-1_FAMILY-463";Tend="1295";Tstart="967";shortTE="F";uid="b8f60a28-b2ee-4071-ad97-cfd9fff2d7ef"
CM022875.1	RepeatMasker	Unknown	118927	119607	5000	-	.	ID="RND-1_FAMILY-109";Tend="1886";Tstart="1190";shortTE="F";uid="a216acc2-af3b-4c42-90b1-486bc8901d1e"
CM022875.1	RepeatMasker	Unknown	6793394	6793647	590	-	.	ID="RND-6_FAMILY-2064";Tend="1138";Tstart="916";shortTE="F";uid="7cb4365e-145f-43ed-a5a7-a025ac2c52f6"
CM022875.1	RepeatMasker	Unknown	14747753	14747871	1039	-	.	ID="RND-1_FAMILY-472";Tend="1050";Tstart="932";shortTE="F";uid="5c81cfed-23fc-4081-a388-b284742ea453"
CM022875.1	RepeatMasker	Unknown	14816160	14816263	503	-	.	ID="RND-2_FAMILY-22";Tend="1131";Tstart="1030";shortTE="F";uid="8cff2353-18a6-426b-b757-3e088bf51413"
CM022875.1	RepeatMasker	Unknown	16915188	16915515	1518	-	.	ID="RND-1_FAMILY-11";Tend="1532";Tstart="890";shortTE="F";uid="261e3ec3-15f3-463b-a440-7d84afb61a37"
CM022875.1	RepeatMasker	Unknown	5696723	5697078	1370	-	.	ID="RND-3_FAMILY-254";Tend="1210";Tstart="916";shortTE="F";uid="94841be9-b419-4f18-835d-f856e18a5478"
CM022875.1	RepeatMasker	DNA/TcMar-Tc1	37112345	37112672	2373	-	.	ID="RND-1_FAMILY-961";Tend="1771";Tstart="1435";shortTE="F";uid="710fd572-95eb-4494-b437-a68c6cb414ac"
CM022875.1	RepeatMasker	LINE/RTE-BovB	779061	779217	472	-	.	ID="RND-6_FAMILY-380";Tend="1022";Tstart="854";shortTE="F";uid="0f3d6123-8983-4ad5-b9c2-6c3d6ffb50ec"
CM022875.1	RepeatMasker	Unknown	5130535	5130723	911	-	.	ID="RND-1_FAMILY-336";Tend="1165";Tstart="979";shortTE="F";uid="2c9b586a-8db6-4d29-a27d-40ac13f9f70f"
CM022875.1	RepeatMasker	Unknown	28704088	28704277	1110	-	.	ID="RND-6_FAMILY-7290";Tend="1432";Tstart="1210";shortTE="F";uid="733ee41f-09ad-4847-9f15-01c9cdb64c6b"
CM022875.1	RepeatMasker	Unknown	12374700	12374985	724	-	.	ID="RND-1_FAMILY-11";Tend="1092";Tstart="769";shortTE="F";uid="f422370d-6d7c-48bf-a3ff-4598f2d30508"
CM022875.1	RepeatMasker	DNA/hAT-Tip100	226537	226947	2541	-	.	ID="RND-1_FAMILY-578";Tend="1347";Tstart="880";shortTE="F";uid="c6e1c7a7-580a-48b6-8d3f-563e441eb944"
CM022875.1	RepeatMasker	DNA/hAT-Charlie	24415653	24416181	1658	-	.	ID="RND-2_FAMILY-110";TEgroup="ctg_2%7CRND-2_FAMILY-110%7C29";Tend="1324";Tstart="971";shortTE="F";uid="596e755a-3d02-478e-8ced-e178bcceff88"
CM022875.1	RepeatMasker	Unknown	34514079	34514276	1358	-	.	ID="RND-1_FAMILY-159";Tend="1182";Tstart="966";shortTE="F";uid="c22adbaa-4c76-427e-a1de-02135943139b"
CM022875.1	RepeatMasker	Unknown	3779207	3780027	6822	-	.	ID="RND-5_FAMILY-3189";Tend="3123";Tstart="2292";shortTE="F";uid="07efce30-4bf5-4251-9c03-3af77d717ff8"
CM022875.1	RepeatMasker	LINE/RTE-BovB	11080149	11080400	1497	-	.	ID="RND-6_FAMILY-380";Tend="1199";Tstart="935";shortTE="F";uid="ede03a29-d0a2-4773-ba1b-d1e6da12f2a1"
CM022875.1	RepeatMasker	DNA/TcMar-Tc1	43636477	43636612	633	-	.	ID="RND-1_FAMILY-961";Tend="1001";Tstart="872";shortTE="F";uid="da9fb50b-1c33-4b6d-910f-1d2518bb74d8"
CM022875.1	RepeatMasker	RC/Helitron	27854902	27855157	910	-	.	ID="RND-1_FAMILY-909";Tend="1834";Tstart="1325";shortTE="F";uid="a2e87cf8-a7d4-45d1-bd54-8fef964ebc90"
CM022875.1	RepeatMasker	Unknown	8587455	8588113	4848	-	.	ID="RND-6_FAMILY-11272";Tend="1361";Tstart="711";shortTE="F";uid="85a94ee8-0f63-43d9-aba1-a2f4a8d94627"
CM022875.1	RepeatMasker	LINE/Penelope	6185372	6185559	1129	-	.	ID="RND-6_FAMILY-6586";Tend="1413";Tstart="1228";shortTE="F";uid="8f8ca4e1-8729-4391-b054-fad534ea88bc"
CM022875.1	RepeatMasker	RC/Helitron	41384439	41384548	539	-	.	ID="HELITRON-N7_PXU";Tend="110";Tstart="1";shortTE="F";uid="c8bd9355-7ad4-44a4-b825-8168163fd115"
CM022875.1	RepeatMasker	Unknown	30637018	30637142	820	-	.	ID="RND-5_FAMILY-1590";Tend="1672";Tstart="1550";shortTE="F";uid="185befb7-ae18-4863-aea6-2cfeb0b03c88"
CM022875.1	RepeatMasker	SINE/tRNA-RTE	29046290	29046512	1242	-	.	ID="RND-1_FAMILY-48";Tend="1157";Tstart="897";shortTE="F";uid="34ae12d9-1150-470e-aa13-dae60c3aaf6a"
CM022875.1	RepeatMasker	Unknown	7983015	7983840	2585	-	.	ID="RND-4_FAMILY-560";TEgroup="ctg_2%7CRND-4_FAMILY-560%7C5";Tend="1886";Tstart="1034";shortTE="F";uid="0e1b0acb-c9d3-4436-94ab-4f048864b45c"
CM022875.1	RepeatMasker	DNA/hAT-Tip100	23881178	23881429	1265	-	.	ID="RND-1_FAMILY-412";Tend="1205";Tstart="896";shortTE="F";uid="a9977488-8052-4599-adf6-6abe43f8f7a8"
CM022875.1	RepeatMasker	Satellite	25511768	25511950	804	-	.	ID="RND-3_FAMILY-672";Tend="1164";Tstart="922";shortTE="F";uid="6fa4eac5-5c7a-42e8-b779-9b1606fc2844"
CM022875.1	RepeatMasker	DNA/hAT-Tip100	25154952	25156293	9621	-	.	ID="RND-5_FAMILY-649";Tend="1924";Tstart="519";shortTE="F";uid="3c6bc120-3963-4895-b9a5-e4993a70e093"
CM022875.1	RepeatMasker	LINE/R1-LOA	15376890	15377102	521	-	.	ID="RND-1_FAMILY-938";Tend="850";Tstart="624";shortTE="F";uid="3b1606c4-4177-4a3e-84c5-2f366290a5f3"
CM022875.1	RepeatMasker	RC/Helitron	31976391	31977104	5689	-	.	ID="RND-6_FAMILY-7275";Tend="1628";Tstart="913";shortTE="F";uid="ff7cd039-c515-46e4-9c30-5ba2cdad9816"
CM022875.1	RepeatMasker	DNA/TcMar-Tc1	4662236	4662566	2478	-	.	ID="RND-5_FAMILY-1880";Tend="1541";Tstart="1216";shortTE="F";uid="baf55942-04db-4a9d-b7ee-97549d57e1a4"
CM022875.1	RepeatMasker	Unknown	26347701	26347866	639	-	.	ID="RND-1_FAMILY-149";Tend="1023";Tstart="815";shortTE="F";uid="14ceb643-3215-4922-a665-481183531b71"
CM022875.1	RepeatMasker	Unknown	4047129	4047238	433	-	.	ID="RND-6_FAMILY-25568";Tend="968";Tstart="864";shortTE="F";uid="4e01ab1e-705b-40cd-8f03-0bd4594eed16"
CM022875.1	RepeatMasker	Unknown	41168353	41168496	736	-	.	ID="RND-1_FAMILY-203";Tend="994";Tstart="849";shortTE="F";uid="a583dd6b-373e-40ce-8dda-6a1587848a0b"
CM022875.1	RepeatMasker	Unknown	40813372	40813645	2082	-	.	ID="RND-6_FAMILY-7290";Tend="1428";Tstart="1164";shortTE="F";uid="7f430626-3aa8-4f99-ac3d-c0832e78c70e"
CM022875.1	RepeatMasker	RC/Helitron	7132049	7132193	970	-	.	ID="RND-1_FAMILY-234";Tend="2264";Tstart="2112";shortTE="F";uid="dc5c31cf-f3c7-458d-8488-8d2cc5950619"
CM022875.1	RepeatMasker	Unknown	18997924	18998100	783	-	.	ID="RND-6_FAMILY-1191";Tend="883";Tstart="688";shortTE="F";uid="3fc6dc80-f403-410b-9479-39edc5e4a741"
CM022875.1	RepeatMasker	LINE/RTE-BovB	33790312	33790519	510	-	.	ID="RND-6_FAMILY-4618";Tend="1225";Tstart="1033";shortTE="F";uid="545d2a3e-aa32-43d9-bd1f-71bd41c15863"
CM022875.1	RepeatMasker	Unknown	7470501	7470621	539	-	.	ID="RND-4_FAMILY-4275";Tend="1037";Tstart="938";shortTE="F";uid="69e8cbd1-92b4-47dc-b50e-0e4861f97973"
CM022875.1	RepeatMasker	LINE/RTE-BovB	6610932	6611240	1996	-	.	ID="RND-6_FAMILY-380";Tend="1195";Tstart="878";shortTE="F";uid="95b50be7-8e04-40e8-ac66-bd39c5a42ae7"
CM022875.1	RepeatMasker	DNA/CMC-Chapaev-3	42038732	42038910	908	-	.	ID="RND-6_FAMILY-672";Tend="1316";Tstart="1139";shortTE="F";uid="9bbf46dd-0a46-4771-8535-ee7e2a923a5c"
CM022875.1	RepeatMasker	Unknown	38522730	38523016	1402	-	.	ID="RND-6_FAMILY-1126";Tend="741";Tstart="480";shortTE="F";uid="8dc8431f-b05b-4cdc-9b66-ee4dc72115f4"
CM022875.1	RepeatMasker	LINE/RTE-RTE	28845433	28845974	3378	-	.	ID="RND-6_FAMILY-2693";Tend="1454";Tstart="931";shortTE="F";uid="263e1587-2e93-4ee5-a7ad-9b4ca7dbccd8"
CM022875.1	RepeatMasker	Unknown	6771913	6772357	1816	-	.	ID="RND-4_FAMILY-132";Tend="1515";Tstart="960";shortTE="F";uid="6e45b05c-e4cc-4c19-b9e4-9ab13aab2f88"
CM022875.1	RepeatMasker	Unknown	30399496	30399662	916	-	.	ID="RND-2_FAMILY-22";Tend="1122";Tstart="957";shortTE="F";uid="41ad5523-34af-4dbd-9522-0f82c2abb884"
CM022875.1	RepeatMasker	SINE/tRNA-RTE	7413367	7413602	458	-	.	ID="RND-1_FAMILY-87";TEgroup="ctg_2%7CRND-1_FAMILY-87%7C1";Tend="1096";Tstart="925";shortTE="T";uid="f770b024-e121-45ad-ad92-58f02b03957b"
CM022875.1	RepeatMasker	DNA/TcMar-Tc1	32458547	32458651	879	-	.	ID="RND-6_FAMILY-4109";Tend="852";Tstart="748";shortTE="F";uid="4a656b3f-899a-4285-b06e-0afcb399075f"
CM022875.1	RepeatMasker	Unknown	29060837	29060985	1268	-	.	ID="RND-6_FAMILY-7290";Tend="1062";Tstart="914";shortTE="F";uid="f78f33f9-4eab-4e3e-9347-f978d37912b1"
CM022875.1	RepeatMasker	Unknown	26239859	26240133	986	-	.	ID="RND-1_FAMILY-11";Tend="1362";Tstart="1013";shortTE="F";uid="227f3fab-a0c4-4d9f-8f8e-346022c0facb"
CM022875.1	RepeatMasker	Unknown	7359095	7359352	2244	-	.	ID="RND-6_FAMILY-7290";Tend="1156";Tstart="899";shortTE="F";uid="79e3a40a-8470-4927-9a63-99017aa4683e"
CM022875.1	RepeatMasker	Unknown	6941144	6941257	835	-	.	ID="RND-1_FAMILY-338";Tend="670";Tstart="559";shortTE="F";uid="66077531-158c-4cb9-895a-7da6518d28d2"
CM022875.1	RepeatMasker	Unknown	36878865	36879076	1158	-	.	ID="RND-5_FAMILY-336";Tend="3477";Tstart="3240";shortTE="F";uid="46a2fb70-2aa1-44d8-bc8c-2f87d3212395"
CM022875.1	RepeatMasker	Unknown	10830792	10832317	6051	-	.	ID="RND-1_FAMILY-189";Tend="2410";Tstart="896";shortTE="F";uid="ef71a98a-e7c9-4dbb-8be2-d24cde566fcc"
CM022875.1	RepeatMasker	DNA/TcMar-Mariner	22302449	22302753	508	-	.	ID="mariner-23_aec";Tend="1240";Tstart="960";shortTE="F";uid="8ca6041a-0535-46bc-bc7f-a4ed38846f66"
CM022875.1	RepeatMasker	DNA/Academ-1	25744366	25744720	2740	-	.	ID="RND-5_FAMILY-209";Tend="1145";Tstart="784";shortTE="F";uid="c8d9609e-c5cd-4968-a744-6723bc935b2b"
CM022875.1	RepeatMasker	DNA/hAT-Tip100	38900315	38900461	966	-	.	ID="RND-4_FAMILY-13";Tend="1095";Tstart="944";shortTE="F";uid="40e32bf3-cac3-4689-8234-78080b2d704c"
CM022875.1	RepeatMasker	DNA/hAT-Tip100	6288337	6288586	1478	-	.	ID="RND-5_FAMILY-697";Tend="1156";Tstart="902";shortTE="F";uid="1909c257-1737-4722-9a26-91fbffb31db8"
CM022875.1	RepeatMasker	Unknown	4375321	4375689	2546	-	.	ID="RND-5_FAMILY-806";Tend="1277";Tstart="912";shortTE="F";uid="760fc10c-5d89-4093-96de-a2586c1fe5dd"
CM022875.1	RepeatMasker	Satellite	22979391	22979590	985	-	.	ID="RND-6_FAMILY-577";Tend="957";Tstart="759";shortTE="F";uid="c95826f3-16d3-49c4-9b93-e574c5a6590a"
CM022875.1	RepeatMasker	Unknown	33094495	33094606	869	-	.	ID="RND-1_FAMILY-210";Tend="1042";Tstart="931";shortTE="F";uid="4e3b5332-d8bf-4790-81b3-cd0696a49b29"
CM022875.1	RepeatMasker	Satellite	11123563	11123793	1329	-	.	ID="RND-6_FAMILY-577";Tend="1003";Tstart="768";shortTE="F";uid="54373146-d435-4c9c-835c-8b8de8f2201a"
CM022875.1	RepeatMasker	Unknown	16713708	16713943	1473	-	.	ID="RND-6_FAMILY-399";Tend="1336";Tstart="912";shortTE="F";uid="19195f32-47c2-4da4-9825-a41719a1f648"
CM022875.1	RepeatMasker	SINE/tRNA-RTE	4317461	4317706	1415	-	.	ID="RND-4_FAMILY-384";Tend="1080";Tstart="818";shortTE="F";uid="3dcb4752-7320-4336-8cdd-1f36bd6f3409"
CM022875.1	RepeatMasker	SINE/tRNA-RTE	2898169	2898592	2934	-	.	ID="RND-4_FAMILY-632";Tend="1130";Tstart="707";shortTE="F";uid="bd648b4e-232e-4471-884f-c24d39b4ccb6"
CM022875.1	RepeatMasker	SINE/tRNA-RTE	34367151	34367837	1624	-	.	ID="RND-1_FAMILY-48";TEgroup="ctg_2%7CRND-1_FAMILY-48%7C7";Tend="1219";Tstart="890";shortTE="F";uid="3020747e-7618-4f11-b718-8adaf76eb143"
CM022875.1	RepeatMasker	LINE/L2	41385189	41385483	2294	-	.	ID="RND-1_FAMILY-434";Tend="903";Tstart="613";shortTE="F";uid="30136c96-f2b2-4c30-8005-86d902010bb7"
CM022875.1	RepeatMasker	LINE/Penelope	14930845	14931273	3525	-	.	ID="RND-6_FAMILY-6622";Tend="1368";Tstart="947";shortTE="F";uid="320e4d85-42db-4322-a596-874668e5af14"
CM022875.1	RepeatMasker	Unknown	34866344	34866615	2134	-	.	ID="RND-6_FAMILY-439";Tend="1105";Tstart="826";shortTE="F";uid="9db2a28c-e3f0-48b0-a7b2-5effd528ac63"
CM022875.1	RepeatMasker	DNA/hAT-Tip100	37374221	37375033	6697	-	.	ID="RND-1_FAMILY-395";Tend="1712";Tstart="906";shortTE="F";uid="87f05d85-fbb4-461f-b759-4d2a720bafc8"
CM022875.1	RepeatMasker	DNA/hAT-Tip100	11782044	11782237	956	-	.	ID="RND-5_FAMILY-3574";Tend="1331";Tstart="1133";shortTE="F";uid="eafa816e-58b7-487b-8053-31dc86fde9c0"
CM022875.1	RepeatMasker	Unknown	14181659	14181922	981	-	.	ID="RND-2_FAMILY-22";TEgroup="ctg_2%7CRND-2_FAMILY-22%7C16";Tend="1143";Tstart="953";shortTE="F";uid="91ec79ae-4ace-407c-aa7e-e2cfc6c25a12"
CM022875.1	RepeatMasker	DNA/MULE-MuDR	1933543	1933691	1072	-	.	ID="RND-5_FAMILY-444";Tend="1096";Tstart="948";shortTE="F";uid="633e0d55-d9f4-4f1e-9acf-414dbe2c7809"
CM022875.1	RepeatMasker	DNA/hAT-Blackjack	23131439	23131551	450	-	.	ID="RND-4_FAMILY-1024";Tend="2554";Tstart="2458";shortTE="F";uid="66915150-cda9-4269-8450-6fd2fcbce7c4"
CM022875.1	RepeatMasker	LINE/R1	35302893	35303081	647	-	.	ID="RND-5_FAMILY-1256";Tend="1290";Tstart="1072";shortTE="F";uid="9ce77bbc-883e-4d80-8d34-146ea8bbf598"
CM022875.1	RepeatMasker	SINE/MIR	11131941	11132160	953	-	.	ID="RND-1_FAMILY-44";Tend="1132";Tstart="905";shortTE="F";uid="65b75b7d-4527-4b42-ae1b-a74b608594e9"
CM022875.1	RepeatMasker	RC/Helitron	16527958	16528334	2086	-	.	ID="RND-6_FAMILY-6367";Tend="1296";Tstart="852";shortTE="F";uid="0349dc7a-4982-4661-9345-90442e1c33e4"
CM022875.1	RepeatMasker	RC/Helitron	42441965	42442549	3707	-	.	ID="RND-6_FAMILY-707";Tend="1473";Tstart="876";shortTE="F";uid="fcf4d727-bd97-48bc-87ba-1d1b8acbe6c9"
CM022875.1	RepeatMasker	RC/Helitron	41718078	41718321	1918	-	.	ID="RND-6_FAMILY-7275";Tend="1628";Tstart="1374";shortTE="F";uid="b6a6d4ac-382d-430a-816e-022b7ad4bffa"
CM022875.1	RepeatMasker	RC/Helitron	21492553	21492803	2181	-	.	ID="RND-1_FAMILY-6";Tend="1073";Tstart="823";shortTE="F";uid="2de710b5-73bf-42a7-aa6b-d10f1c91c9e7"
CM022875.1	RepeatMasker	Unknown	13622372	13622483	505	-	.	ID="RND-1_FAMILY-66";Tend="1064";Tstart="954";shortTE="F";uid="deadcfda-8c44-428c-adcb-15ef415a30e8"
CM022875.1	RepeatMasker	Unknown	26288604	26288721	444	-	.	ID="RND-6_FAMILY-370";Tend="1545";Tstart="1427";shortTE="F";uid="fbc371f5-25ec-46b5-92ab-87e76287a429"
CM022875.1	RepeatMasker	Satellite	18453900	18454029	443	-	.	ID="RND-6_FAMILY-577";Tend="1040";Tstart="899";shortTE="F";uid="52dfa9d3-d849-4911-86ca-ea85ce3bb02b"
CM022875.1	RepeatMasker	LINE/CR1	26578358	26579007	847	-	.	ID="RND-5_FAMILY-2246";TEgroup="ctg_2%7CRND-5_FAMILY-2246%7C1";Tend="1328";Tstart="776";shortTE="F";uid="4bfc234d-3380-4fd9-add5-d0948d8bdc11"
CM022875.1	RepeatMasker	LINE/RTE-BovB	30606408	30606637	916	-	.	ID="RND-1_FAMILY-30";Tend="1111";Tstart="843";shortTE="F";uid="170b785b-7f04-4ea6-8900-89d730d8d039"
CM022875.1	RepeatMasker	SINE/5S	8834263	8834554	2490	-	.	ID="RND-6_FAMILY-1850";Tend="1230";Tstart="939";shortTE="F";uid="7d7e4593-c812-4bcf-904f-d676d8c5d8fd"
CM022875.1	RepeatMasker	DNA/TcMar-Tc1	30737489	30738253	4343	-	.	ID="RND-1_FAMILY-226";Tend="1776";Tstart="892";shortTE="F";uid="da1bb272-6843-4a8d-a29f-4fe628c3585f"
CM022875.1	RepeatMasker	SINE/tRNA-RTE	11923456	11923653	937	-	.	ID="RND-4_FAMILY-632";Tend="988";Tstart="802";shortTE="F";uid="35e0fa82-6ee0-4d6d-9d08-c5d6fbd2eec4"
CM022875.1	RepeatMasker	Unknown	28827649	28827749	533	-	.	ID="RND-2_FAMILY-22";Tend="1139";Tstart="1040";shortTE="F";uid="1f3987a3-775f-4d02-bc4a-8a2b871cd839"
CM022875.1	RepeatMasker	SINE/tRNA-RTE	33858309	33858470	1041	-	.	ID="RND-1_FAMILY-87";Tend="1091";Tstart="925";shortTE="F";uid="1a628ede-80ef-476f-a779-45da27bf6c67"
CM022875.1	RepeatMasker	Unknown	37022147	37022259	503	-	.	ID="RND-1_FAMILY-325";Tend="1202";Tstart="1027";shortTE="F";uid="408c231f-04d0-4c53-8e36-311c924dc0e2"
CM022875.1	RepeatMasker	Unknown	39534312	39534649	1763	-	.	ID="RND-1_FAMILY-191";Tend="2089";Tstart="1714";shortTE="F";uid="9672f74b-0691-4b2c-a13d-851ee1caaf1d"
CM022875.1	RepeatMasker	Satellite	36013829	36013988	694	-	.	ID="RND-6_FAMILY-46";Tend="1419";Tstart="1233";shortTE="F";uid="f7011bcd-72d2-4f53-8a39-cac9544166b5"
CM022875.1	RepeatMasker	LINE/CRE	31178157	31178293	653	-	.	ID="RND-5_FAMILY-51";Tend="1203";Tstart="1067";shortTE="F";uid="3f83eb5d-2c2b-41ef-8e74-a4db4fa079a1"
CM022875.1	RepeatMasker	DNA/PIF-Harbinger	6981602	6982024	3088	-	.	ID="RND-5_FAMILY-3091";Tend="1506";Tstart="1050";shortTE="F";uid="c2e5416b-173e-4ab6-a9b6-09edc62637f9"
CM022875.1	RepeatMasker	Unknown	19559662	19560337	2766	-	.	ID="RND-1_FAMILY-384";Tend="1350";Tstart="672";shortTE="F";uid="66b5620f-415a-480a-bb3f-2988b6d30400"
CM022875.1	RepeatMasker	RC/Helitron	19321585	19321734	742	-	.	ID="RND-1_FAMILY-95";Tend="1655";Tstart="1518";shortTE="F";uid="160d47f9-a7c3-451e-ae11-b9464fe979ac"
CM022875.1	RepeatMasker	Unknown	41642024	41642210	675	-	.	ID="RND-1_FAMILY-159";Tend="1180";Tstart="963";shortTE="F";uid="02e003ef-3271-4aaf-9078-3ced584e54c8"
CM022875.1	RepeatMasker	Unknown	4161079	4161941	3126	-	.	ID="RND-1_FAMILY-210";Tend="1599";Tstart="933";shortTE="F";uid="686beffe-3558-4474-8414-7490c708ffcf"
CM022875.1	RepeatMasker	DNA/hAT-Tip100	32023574	32023675	624	-	.	ID="RND-1_FAMILY-585";Tend="931";Tstart="830";shortTE="F";uid="965e98b5-6d32-4b6e-a46a-3126b81986e9"
CM022875.1	RepeatMasker	Unknown	3014160	3014833	474	-	.	ID="RND-6_FAMILY-1374";TEgroup="ctg_2%7CRND-6_FAMILY-1374%7C1";Tend="1453";Tstart="728";shortTE="T";uid="41e23ddc-db65-4b1c-b7f2-e3e0aaa2fdec"
CM022875.1	RepeatMasker	RC/Helitron	35505696	35505796	727	-	.	ID="RND-6_FAMILY-1533";Tend="1082";Tstart="982";shortTE="F";uid="5e9f56e3-703d-45b2-a319-4add6b0741ad"
CM022875.1	RepeatMasker	Satellite	528474	528643	831	-	.	ID="RND-6_FAMILY-46";Tend="1464";Tstart="1284";shortTE="F";uid="7b5e5772-cda8-4eca-9216-ba67b6b06195"
CM022875.1	RepeatMasker	Unknown	38428700	38428934	1552	-	.	ID="RND-6_FAMILY-2576";Tend="1844";Tstart="1609";shortTE="F";uid="e02f9973-42c1-4084-9f68-c4c04e5096ac"
CM022875.1	RepeatMasker	LINE/Penelope	31981386	31981611	1733	-	.	ID="RND-1_FAMILY-172";Tend="1501";Tstart="1281";shortTE="F";uid="7fc308c3-eac3-48be-838a-9dfea350dad8"
CM022875.1	RepeatMasker	Unknown	34958477	34958763	1145	-	.	ID="RND-4_FAMILY-30";Tend="1289";Tstart="911";shortTE="F";uid="4bc355cc-c2fc-4fa9-91ee-26014f377016"
CM022875.1	RepeatMasker	LINE/CR1	25316734	25316846	662	-	.	ID="RND-1_FAMILY-367";Tend="1581";Tstart="1469";shortTE="F";uid="a180fc2e-b810-4c1d-abf8-1accd257b757"
CM022875.1	RepeatMasker	Unknown	40340301	40340409	948	-	.	ID="RND-1_FAMILY-159";Tend="1118";Tstart="1010";shortTE="F";uid="989ec8bc-d010-4ca4-a89d-9e20ac497257"
CM022875.1	RepeatMasker	Unknown	32305301	32305409	463	-	.	ID="RND-1_FAMILY-159";Tend="1185";Tstart="1051";shortTE="F";uid="c6bbbb4f-5475-4169-bb06-afec1dec6224"
CM022875.1	RepeatMasker	DNA	37194752	37196354	4865	-	.	ID="rnd-4_family-311";Tend="2961";Tstart="81";shortTE="F";uid="9e8c9270-21f9-4a8e-afd5-7ce047fb05b5"
CM022875.1	RepeatMasker	Unknown	27825368	27826271	1354	-	.	ID="RND-1_FAMILY-624";TEgroup="ctg_2%7CRND-1_FAMILY-624%7C3";Tend="1402";Tstart="851";shortTE="F";uid="95edf727-27bf-4ab8-a794-069b6e1a59ec"
CM022875.1	RepeatMasker	Unknown	43507343	43507631	2339	-	.	ID="RND-1_FAMILY-94";Tend="1187";Tstart="899";shortTE="F";uid="1c9f231e-3a44-4756-aa5f-3d94ecfeeead"
CM022875.1	RepeatMasker	Unknown	5738937	5739089	464	-	.	ID="RND-5_FAMILY-1590";Tend="1650";Tstart="1498";shortTE="F";uid="f3d7a4ce-2498-4698-99e3-9d95ed375bf2"
CM022875.1	RepeatMasker	Unknown	8859981	8860157	1256	-	.	ID="RND-4_FAMILY-337";Tend="1181";Tstart="1005";shortTE="F";uid="7877c086-b5b5-4c15-8be1-8865afed7e2c"
CM022875.1	RepeatMasker	LINE/RTE-BovB	24115433	24115573	551	-	.	ID="RND-6_FAMILY-3380";Tend="952";Tstart="795";shortTE="F";uid="413b8c25-9a19-4d06-b398-d329e3ccd63d"
CM022875.1	RepeatMasker	Satellite	3721236	3721522	1316	-	.	ID="RND-6_FAMILY-577";Tend="323";Tstart="1";shortTE="F";uid="208a3435-d952-4579-af9e-eee266a664cc"
CM022875.1	RepeatMasker	DNA/hAT-Charlie	21555563	21555961	2718	-	.	ID="RND-2_FAMILY-110";Tend="1336";Tstart="932";shortTE="F";uid="621e993a-d6de-465e-9438-e2a4e5b940dc"
CM022875.1	RepeatMasker	Unknown	42914163	42914352	1524	-	.	ID="RND-6_FAMILY-713";Tend="944";Tstart="754";shortTE="F";uid="501a3d44-f3f4-42db-830f-7588c78fde5c"
CM022875.1	RepeatMasker	DNA/hAT-Tip100	16660434	16660638	1019	-	.	ID="rnd-4_family-2323";Tend="2493";Tstart="2366";shortTE="F";uid="d39faa21-c670-4456-9d6f-42df622c9d84"
CM022875.1	RepeatMasker	Unknown	882150	882264	559	-	.	ID="RND-4_FAMILY-4275";Tend="1061";Tstart="936";shortTE="F";uid="aabf7c74-3738-4986-92b6-dd9955378aec"
CM022875.1	RepeatMasker	Unknown	37599736	37599949	701	-	.	ID="RND-5_FAMILY-1523";Tend="1112";Tstart="935";shortTE="F";uid="16db3e4c-817a-466b-b15b-813ef8150eb1"
CM022875.1	RepeatMasker	DNA/TcMar-Tc1	2246251	2246352	582	-	.	ID="RND-5_FAMILY-20";Tend="1678";Tstart="1577";shortTE="F";uid="e7f5d999-774e-41f0-8ebb-8fff29fefb2c"
CM022875.1	RepeatMasker	LINE/I-Jockey	9777039	9777366	475	-	.	ID="RND-1_FAMILY-416";Tend="1354";Tstart="996";shortTE="F";uid="3043c4a4-8faa-4ab4-9569-f54f5eb0774a"
CM022875.1	RepeatMasker	Unknown	33937644	33937835	1394	-	.	ID="RND-1_FAMILY-858";Tend="1193";Tstart="998";shortTE="F";uid="358e481f-0cc4-4bd5-8324-75e1eebd1b22"
CM022875.1	RepeatMasker	Unknown	20087732	20088445	2423	-	.	ID="RND-6_FAMILY-3675";Tend="1646";Tstart="919";shortTE="F";uid="0f7f1f8c-64e9-4331-9898-177d11ca992b"
CM022875.1	RepeatMasker	Unknown	28949804	28949975	1056	-	.	ID="RND-6_FAMILY-5252";Tend="1042";Tstart="824";shortTE="F";uid="b14dd8eb-3ec9-46be-b57f-8f17d2df526d"
CM022875.1	RepeatMasker	Satellite	26072402	26072646	1456	-	.	ID="RND-6_FAMILY-46";Tend="1484";Tstart="1231";shortTE="F";uid="de6a74ed-94dd-4e51-93d5-fcfb38445064"
CM022875.1	RepeatMasker	RC/Helitron	5087901	5088039	582	-	.	ID="RND-1_FAMILY-314";Tend="410";Tstart="279";shortTE="F";uid="95738fb0-007c-4fa1-8a3f-5737900b9c33"
CM022875.1	RepeatMasker	DNA/TcMar-Tc1	14106847	14106991	475	-	.	ID="RND-5_FAMILY-2677";Tend="1113";Tstart="970";shortTE="F";uid="1fdb28cf-686c-4f7a-9eb7-854a0337b5da"
CM022875.1	RepeatMasker	Satellite	31997001	31997347	719	-	.	ID="RND-6_FAMILY-46";Tend="1478";Tstart="1054";shortTE="F";uid="56fe9e41-283d-4f59-b5ca-34964d3c4f70"
CM022875.1	RepeatMasker	DNA	27117163	27117313	811	-	.	ID="RND-5_FAMILY-3669";Tend="1186";Tstart="1038";shortTE="F";uid="d8d2ce52-1dc6-4c37-aa54-8c832841ae75"
CM022875.1	RepeatMasker	RC/Helitron	23475576	23476069	2180	-	.	ID="RND-6_FAMILY-6367";Tend="1300";Tstart="865";shortTE="F";uid="da867734-26d5-41d0-87d3-9abed830307b"
CM022875.1	RepeatMasker	RC/Helitron	21677298	21677431	869	-	.	ID="RND-6_FAMILY-8344";Tend="1227";Tstart="1092";shortTE="F";uid="c768fc1c-cfe6-4d68-8694-6affb449bd2b"
CM022875.1	RepeatMasker	Unknown	42255330	42255628	767	-	.	ID="RND-3_FAMILY-37";TEgroup="ctg_2%7CRND-3_FAMILY-37%7C28";Tend="1372";Tstart="1151";shortTE="F";uid="be34a9db-ac40-421a-8ded-da5a3daf078a"
CM022875.1	RepeatMasker	DNA/hAT-hATx	26021744	26022558	5226	-	.	ID="RND-1_FAMILY-405";Tend="1767";Tstart="943";shortTE="F";uid="06ff1c9d-639a-4cc4-9f57-52a5c2c55468"
CM022875.1	RepeatMasker	RC/Helitron	17265611	17265809	1402	-	.	ID="RND-4_FAMILY-269";Tend="1002";Tstart="800";shortTE="F";uid="630839e1-15d5-4be0-94a5-2d5afb784e17"
CM022875.1	RepeatMasker	DNA/hAT-Tip100	12033368	12033830	3195	-	.	ID="RND-1_FAMILY-209";Tend="1365";Tstart="874";shortTE="F";uid="4503d97e-79a8-4870-a9bc-5b36735e22f3"
CM022875.1	RepeatMasker	Unknown	11958749	11958906	830	-	.	ID="RND-1_FAMILY-49";Tend="1139";Tstart="964";shortTE="F";uid="277f978a-24ca-4ee0-932c-5f47a1a2b01a"
CM022875.1	RepeatMasker	DNA/TcMar-Tc1	40833051	40833729	5029	-	.	ID="RND-5_FAMILY-701";Tend="1759";Tstart="1074";shortTE="F";uid="366d3a8e-0d1e-42c9-9d8f-a5865bf8ceb9"
CM022875.1	RepeatMasker	DNA	33601280	33601578	1381	-	.	ID="RND-5_FAMILY-3669";Tend="1336";Tstart="1041";shortTE="F";uid="07c4d515-939a-4677-a668-24e8d702c865"
CM022875.1	RepeatMasker	LTR/Gypsy	6613992	6614137	779	-	.	ID="RND-6_FAMILY-8386";Tend="795";Tstart="648";shortTE="F";uid="b3a2d76c-dab4-401c-b842-e321f206ea60"
CM022875.1	RepeatMasker	Unknown	5268317	5268427	431	-	.	ID="RND-6_FAMILY-1679";Tend="1472";Tstart="1361";shortTE="F";uid="a8554632-e895-48c6-a3b4-bdc1eaf629d7"
CM022875.1	RepeatMasker	LINE/CR1	33655422	33655987	2900	-	.	ID="RND-5_FAMILY-1384";Tend="2130";Tstart="1473";shortTE="F";uid="47810635-229f-4a55-9426-3ce70ad71cb2"
CM022875.1	RepeatMasker	Unknown	12428257	12428366	507	-	.	ID="RND-2_FAMILY-22";Tend="1138";Tstart="1029";shortTE="F";uid="af09ffc2-4d6d-42a6-b60a-c1767cc7876c"
CM022875.1	RepeatMasker	LINE/R1-LOA	39537969	39538281	2322	-	.	ID="RND-1_FAMILY-938";Tend="947";Tstart="623";shortTE="F";uid="f9d8f0b6-cdbb-44cb-b2c4-74249425c45e"
CM022875.1	RepeatMasker	DNA/Sola-2	19789661	19789870	969	-	.	ID="RND-6_FAMILY-2584";Tend="2056";Tstart="1845";shortTE="F";uid="ebd26b67-d2c6-4ced-b9b4-62a1ef676f13"
CM022875.1	RepeatMasker	DNA/hAT-Tip100	8016372	8016646	752	-	.	ID="rnd-5_family-697";TEgroup="ctg_2%7Crnd-5_family-697%7C2";Tend="1028";Tstart="810";shortTE="T";uid="267203ad-62c0-4d24-a8e8-257b2c84a449"
CM022875.1	RepeatMasker	DNA/CMC-Chapaev-3	26772896	26773369	3344	-	.	ID="RND-1_FAMILY-68";Tend="1411";Tstart="914";shortTE="F";uid="6b4ac812-ee22-4525-a740-186f8c153ee1"
CM022875.1	RepeatMasker	LINE/RTE-BovB	39550553	39550850	595	-	.	ID="RND-6_FAMILY-6193";Tend="1928";Tstart="1653";shortTE="F";uid="afa341dd-b030-4082-acc0-be9ab5ad91d4"
CM022875.1	RepeatMasker	Unknown	34023383	34023557	1501	-	.	ID="RND-6_FAMILY-222";Tend="1625";Tstart="1450";shortTE="F";uid="fa36b23f-dcc6-45af-884f-2f9c75c57d6d"
CM022875.1	RepeatMasker	LINE/RTE-BovB	9372182	9372506	1865	-	.	ID="RND-6_FAMILY-380";Tend="1197";Tstart="860";shortTE="F";uid="ba47844b-381c-4be4-acbe-0eea5c99659d"
CM022875.1	RepeatMasker	Unknown	17355397	17355682	1744	-	.	ID="RND-1_FAMILY-221";Tend="1171";Tstart="949";shortTE="F";uid="e1031534-e437-4bd4-a073-f0b44b946ff2"
CM022875.1	RepeatMasker	Unknown	14409825	14411348	12883	-	.	ID="RND-1_FAMILY-563";Tend="2282";Tstart="778";shortTE="F";uid="4e133809-0a6c-4bdb-be63-d0e0024eb9d0"
CM022875.1	RepeatMasker	Unknown	25393092	25393250	784	-	.	ID="RND-6_FAMILY-5006";Tend="978";Tstart="816";shortTE="F";uid="a44d92aa-22ed-46c3-9f34-8ddd20452594"
CM022875.1	RepeatMasker	RC/Helitron	1872860	1873037	853	-	.	ID="RND-5_FAMILY-289";Tend="316";Tstart="138";shortTE="F";uid="ee029796-6a91-4dfd-a94d-7694d77691b7"
CM022875.1	RepeatMasker	Unknown	21155815	21156297	3592	-	.	ID="RND-1_FAMILY-102";Tend="1588";Tstart="1090";shortTE="F";uid="2e748cc8-f71f-4b77-9ef7-baf59afd14f8"
CM022875.1	RepeatMasker	DNA/TcMar-Tc1	4456528	4457356	6488	-	.	ID="RND-5_FAMILY-768";Tend="1814";Tstart="983";shortTE="F";uid="cc3eca79-a15c-4c62-80cd-79f0bc7c15b8"
CM022875.1	RepeatMasker	Unknown	29649415	29649621	853	-	.	ID="RND-4_FAMILY-560";Tend="1057";Tstart="852";shortTE="F";uid="aa22771f-f124-4b0f-a7b4-fdf201e3c139"
CM022875.1	RepeatMasker	Unknown	33231089	33231272	565	-	.	ID="RND-6_FAMILY-8017";Tend="1430";Tstart="1271";shortTE="F";uid="6475c0bb-fb01-4816-830f-67f4172bf75d"
CM022875.1	RepeatMasker	Unknown	27128199	27128333	742	-	.	ID="RND-6_FAMILY-9040";Tend="1177";Tstart="1036";shortTE="F";uid="3368e01e-f4d0-42ec-8828-3d48497ea27b"
CM022875.1	RepeatMasker	Unknown	4081501	4081854	2385	-	.	ID="RND-1_FAMILY-199";Tend="2275";Tstart="1910";shortTE="F";uid="fb615119-1059-4fad-8044-c6a955f576c2"
CM022875.1	RepeatMasker	Unknown	16763662	16763791	625	-	.	ID="RND-4_FAMILY-30";Tend="1287";Tstart="1158";shortTE="F";uid="342d7f46-96be-4e89-8d08-e35c71198786"
CM022875.1	RepeatMasker	Unknown	40188288	40188665	2040	-	.	ID="RND-6_FAMILY-1317";Tend="1682";Tstart="1265";shortTE="F";uid="a5cffb72-e3c7-4044-95ee-54bff2431ceb"
CM022875.1	RepeatMasker	LTR	18532290	18534114	11733	-	.	ID="RND-1_FAMILY-800";TEgroup="ctg_2%7CRND-1_FAMILY-800%7C3";Tend="2661";Tstart="587";shortTE="F";uid="bb8ab070-526e-40ad-8680-ebe593e45624"
CM022875.1	RepeatMasker	LINE/RTE-BovB	28452737	28452943	1261	-	.	ID="RND-1_FAMILY-75";Tend="1823";Tstart="1606";shortTE="F";uid="a95351a2-7e3b-492e-920b-efb0ce6f86ff"
CM022875.1	RepeatMasker	LINE/I	20789307	20789627	993	-	.	ID="RND-1_FAMILY-862";Tend="1626";Tstart="1279";shortTE="F";uid="769b6eee-7fcd-4bb5-850f-94bf0db38495"
CM022875.1	RepeatMasker	Unknown	38665930	38666085	477	-	.	ID="RND-4_FAMILY-45";Tend="928";Tstart="768";shortTE="F";uid="b1d6ace5-acc1-4183-82c8-34e0dc38e65b"
CM022875.1	RepeatMasker	Unknown	32610250	32610447	1572	-	.	ID="RND-1_FAMILY-138";Tend="992";Tstart="794";shortTE="F";uid="8cbf51f0-14bd-4ede-915e-58efb5e598f8"
CM022875.1	RepeatMasker	Unknown	37454770	37454967	619	-	.	ID="RND-2_FAMILY-22";Tend="1146";Tstart="957";shortTE="F";uid="340aef71-7d56-441f-9de6-fdbb354d680a"
CM022875.1	RepeatMasker	Unknown	15521731	15521975	1281	-	.	ID="RND-6_FAMILY-7290";Tend="1427";Tstart="1161";shortTE="F";uid="71e565aa-0532-4c36-b650-1ec0c7726bcf"
CM022875.1	RepeatMasker	Unknown	5894285	5895133	6320	-	.	ID="RND-6_FAMILY-1727";TEgroup="ctg_2%7CRND-6_FAMILY-1727%7C1";Tend="3036";Tstart="2320";shortTE="F";uid="30ef9eb3-646c-43f2-b2d9-7645ab2367c5"
CM022875.1	RepeatMasker	Unknown	36912546	36912856	1281	-	.	ID="RND-4_FAMILY-167";Tend="1329";Tstart="935";shortTE="F";uid="998c6613-7d93-48c5-b72a-68a2e7746cc4"
CM022875.1	RepeatMasker	Unknown	4690401	4690798	2333	-	.	ID="RND-4_FAMILY-737";Tend="1337";Tstart="947";shortTE="F";uid="ec09049d-e616-429b-bd49-3a1326ed3199"
CM022875.1	RepeatMasker	DNA/TcMar-Tc1	7125671	7126047	1710	-	.	ID="RND-1_FAMILY-9";Tend="2190";Tstart="1861";shortTE="F";uid="e570061d-4445-415b-8701-650cc3737578"
CM022875.1	RepeatMasker	RC/Helitron	11488061	11488524	2482	-	.	ID="RND-4_FAMILY-2756";Tend="1366";Tstart="904";shortTE="F";uid="269518a7-7fc3-4b26-a55e-59e7912c3305"
CM022875.1	RepeatMasker	LINE/Penelope	37299230	37299553	1381	-	.	ID="RND-1_FAMILY-829";TEgroup="ctg_2%7CRND-1_FAMILY-829%7C6";Tend="1622";Tstart="1384";shortTE="F";uid="33a4b374-5a6b-4118-a023-507b89c99418"
CM022875.1	RepeatMasker	DNA/TcMar-Tc1	32903977	32904445	2502	-	.	ID="RND-1_FAMILY-698";Tend="1404";Tstart="875";shortTE="F";uid="12ba0c84-4c57-4fa2-9a30-3e91ab07ca6e"
CM022875.1	RepeatMasker	LINE/Penelope	32476337	32476438	426	-	.	ID="RND-1_FAMILY-923";Tend="1453";Tstart="1347";shortTE="F";uid="6b135e0b-300c-4cd7-8772-fa4393f9450f"
CM022875.1	RepeatMasker	RC/Helitron	27858014	27858117	502	-	.	ID="RND-1_FAMILY-46";Tend="2851";Tstart="2768";shortTE="F";uid="ebb6401b-0c0d-4c14-83fa-62b64bdbec3d"
CM022875.1	RepeatMasker	Unknown	2736155	2736500	1403	-	.	ID="RND-6_FAMILY-3995";Tend="1399";Tstart="1076";shortTE="F";uid="ea9dad15-bf05-4c29-9892-c616d2409509"
CM022875.1	RepeatMasker	Unknown	19519433	19519634	1526	-	.	ID="RND-1_FAMILY-579";Tend="251";Tstart="45";shortTE="F";uid="ddaaf036-801b-4135-ae58-d19062d04c5c"
CM022875.1	RepeatMasker	DNA/hAT-hATx	1956684	1957119	3076	-	.	ID="RND-1_FAMILY-405";Tend="1354";Tstart="944";shortTE="F";uid="0da120db-3444-4152-8383-2119cf37fdf8"
CM022875.1	RepeatMasker	Unknown	24481889	24482030	756	-	.	ID="RND-1_FAMILY-726";Tend="971";Tstart="838";shortTE="F";uid="c56ffb0b-61dd-4ce3-ad63-993b6254d68a"
CM022875.1	RepeatMasker	DNA/TcMar-Mariner	41155882	41156083	1504	-	.	ID="RND-1_FAMILY-346";Tend="1160";Tstart="959";shortTE="F";uid="75207db3-afad-4c89-b903-92b7e2723e0c"
CM022875.1	RepeatMasker	Unknown	33279609	33279795	1032	-	.	ID="RND-1_FAMILY-549";Tend="1997";Tstart="1832";shortTE="F";uid="495074d7-3ea5-48ce-9983-b7181ad0a3ac"
CM022875.1	RepeatMasker	Unknown	39384067	39384328	1896	-	.	ID="RND-6_FAMILY-7290";Tend="1417";Tstart="1161";shortTE="F";uid="65353c8e-a79d-4387-b0af-ab60d29d834a"
CM022875.1	RepeatMasker	DNA/TcMar-Tc1	938551	938996	3282	-	.	ID="RND-5_FAMILY-623";Tend="1392";Tstart="926";shortTE="F";uid="3958a801-a7c4-4d4a-88bd-9f726a9417e9"
CM022875.1	RepeatMasker	Unknown	35575901	35576194	1846	-	.	ID="RND-6_FAMILY-4823";Tend="1539";Tstart="1240";shortTE="F";uid="25943e44-2371-47ae-8bf9-3fc18c3ff8aa"
CM022875.1	RepeatMasker	Unknown	27823337	27823536	829	-	.	ID="RND-6_FAMILY-791";Tend="1571";Tstart="1329";shortTE="F";uid="72017a4a-13c4-4c6f-9234-fbf889642eed"
CM022875.1	RepeatMasker	Unknown	28544993	28545097	599	-	.	ID="RND-5_FAMILY-1058";Tend="1116";Tstart="1011";shortTE="F";uid="092e9034-2e3c-412b-b163-e0cd837b0e21"
CM022875.1	RepeatMasker	RC/Helitron	33553769	33555244	2249	-	.	ID="RND-1_FAMILY-170";TEgroup="ctg_2%7CRND-1_FAMILY-170%7C3";Tend="1759";Tstart="175";shortTE="F";uid="fb0ce21b-9e11-458c-91db-f65c71e6dd99"
CM022875.1	RepeatMasker	LINE/RTE-BovB	3066513	3067044	1989	-	.	ID="RND-1_FAMILY-30";Tend="1122";Tstart="802";shortTE="F";uid="db58b3d9-b140-4091-ab0c-9ea4de0e7066"
CM022875.1	RepeatMasker	Unknown	2184872	2184999	871	-	.	ID="RND-3_FAMILY-254";Tend="1083";Tstart="952";shortTE="F";uid="cdddcca6-aa7f-4a72-99a5-3d979c36411c"
CM022875.1	RepeatMasker	LINE/L2	4272542	4272698	956	-	.	ID="RND-5_FAMILY-624";Tend="817";Tstart="668";shortTE="F";uid="dcd7a313-ec81-447a-b6f9-2989bed6a83d"
CM022875.1	RepeatMasker	Unknown	7178202	7178405	1169	-	.	ID="RND-6_FAMILY-5252";Tend="1042";Tstart="824";shortTE="F";uid="b0c5ef48-a375-4668-a338-4be1567c5834"
CM022875.1	RepeatMasker	Unknown	28352577	28352681	663	-	.	ID="RND-1_FAMILY-203";Tend="889";Tstart="784";shortTE="F";uid="cdc1c7f9-a26b-4a94-a1be-36a15fdd1b0a"
CM022875.1	RepeatMasker	RC/Helitron	4593929	4594147	1724	-	.	ID="RND-1_FAMILY-285";Tend="1093";Tstart="875";shortTE="F";uid="d2bf7db9-8bc2-4981-b52f-070f45e23dce"
CM022875.1	RepeatMasker	Unknown	25680312	25680459	822	-	.	ID="RND-6_FAMILY-232";Tend="1094";Tstart="943";shortTE="F";uid="3cd1a6e1-2657-4ea1-86d8-d1a6476669ff"
CM022875.1	RepeatMasker	RC/Helitron	19882991	19883428	2956	-	.	ID="RND-6_FAMILY-707";Tend="1306";Tstart="874";shortTE="F";uid="300da42f-fc1a-4647-90d1-b258429fb10c"
CM022875.1	RepeatMasker	Unknown	38349490	38349813	830	-	.	ID="RND-1_FAMILY-140";TEgroup="ctg_2%7CRND-1_FAMILY-140%7C4";Tend="917";Tstart="677";shortTE="F";uid="43a2d2d0-6c84-4dd8-9355-22e85776e0b1"
CM022875.1	RepeatMasker	DNA/hAT-Blackjack	37675842	37675942	453	-	.	ID="RND-6_FAMILY-203";Tend="204";Tstart="109";shortTE="F";uid="3e806e6d-6530-4a86-be13-ff7e8a270139"
CM022875.1	RepeatMasker	DNA/CMC-Chapaev-3	38268003	38268143	598	-	.	ID="RND-1_FAMILY-68";Tend="1093";Tstart="917";shortTE="F";uid="3e0be30d-146d-4ac0-9bf7-d23599436e35"
CM022875.1	RepeatMasker	DNA/TcMar-Tc1	43848308	43848590	2250	-	.	ID="RND-6_FAMILY-514";Tend="1205";Tstart="921";shortTE="F";uid="29b876f4-4ac2-4985-9690-cbb023e20ad2"
CM022875.1	RepeatMasker	Unknown	40220745	40220899	408	-	.	ID="RND-4_FAMILY-878";Tend="1458";Tstart="1314";shortTE="F";uid="ed2fdb99-9779-4e96-975e-0bb6224ef5c8"
CM022875.1	RepeatMasker	LINE/RTE-BovB	6986131	6986400	1711	-	.	ID="RND-6_FAMILY-380";Tend="1199";Tstart="927";shortTE="F";uid="d879d76c-8bca-47be-99f9-838bf13e8831"
CM022875.1	RepeatMasker	Unknown	39976846	39977382	498	-	.	ID="RND-1_FAMILY-294";TEgroup="ctg_2%7CRND-1_FAMILY-294%7C13";Tend="1478";Tstart="1053";shortTE="T";uid="2b21b87e-e247-4977-ac4f-75be36e46ce2"
CM022875.1	RepeatMasker	Unknown	36938561	36938843	1650	-	.	ID="RND-1_FAMILY-67";Tend="1529";Tstart="1263";shortTE="F";uid="48d45429-6a69-4bf9-8af0-7e325bd1bd4d"
CM022875.1	RepeatMasker	Unknown	7820593	7820891	544	-	.	ID="RND-6_FAMILY-4111";Tend="1694";Tstart="1183";shortTE="F";uid="b1eedbbf-f24a-4d6a-a0c0-dcea4eef9c8e"
CM022875.1	RepeatMasker	DNA/hAT-Tip100	3672164	3672655	2534	-	.	ID="RND-1_FAMILY-217";Tend="1316";Tstart="840";shortTE="F";uid="ba05ef5a-3b24-4abf-92b1-cd20d522b643"
CM022875.1	RepeatMasker	Unknown	2829341	2829536	1301	-	.	ID="RND-6_FAMILY-5252";Tend="1034";Tstart="824";shortTE="F";uid="df4e02e5-eaa8-429b-91b4-18290da0c192"
CM022875.1	RepeatMasker	Unknown	27179182	27179537	1489	-	.	ID="RND-1_FAMILY-49";Tend="1328";Tstart="953";shortTE="F";uid="34f185be-2e3a-42d3-9ddc-68e4c558008a"
CM022875.1	RepeatMasker	Unknown	16440013	16440550	2215	-	.	ID="RND-1_FAMILY-11";Tend="1488";Tstart="695";shortTE="F";uid="505dcceb-fc68-4e30-bdec-009f7adec1cf"
CM022875.1	RepeatMasker	Unknown	43289479	43289619	1037	-	.	ID="RND-6_FAMILY-2723";Tend="1349";Tstart="1209";shortTE="F";uid="0e46b85a-c423-4f7c-9a0a-55a35ca50301"
CM022875.1	RepeatMasker	SINE/tRNA-RTE	30151703	30151990	1916	-	.	ID="RND-1_FAMILY-29";Tend="1087";Tstart="805";shortTE="F";uid="a6806f38-8afa-48a3-8e9c-b983fd315811"
CM022875.1	RepeatMasker	DNA/hAT-Tip100	43490426	43490911	2176	-	.	ID="RND-4_FAMILY-2323";Tend="2315";Tstart="1779";shortTE="F";uid="2e3a94c1-d13e-4d25-9c1f-d7b88a4f4836"
CM022875.1	RepeatMasker	Satellite	36926950	36927210	1476	-	.	ID="RND-6_FAMILY-577";Tend="1040";Tstart="753";shortTE="F";uid="9be9cef5-a484-471c-9cf7-7d2cc487b80e"
CM022875.1	RepeatMasker	Satellite	36210475	36210670	1501	-	.	ID="RND-5_FAMILY-1876";Tend="2524";Tstart="2325";shortTE="F";uid="720b83ea-fb5b-4bdb-8473-89cb7ae67b21"
CM022875.1	RepeatMasker	LINE/I-Jockey	27318223	27318323	751	-	.	ID="RND-1_FAMILY-230";Tend="955";Tstart="854";shortTE="F";uid="8991dcd9-0b8d-4cd7-9992-1010f3a36b6d"
CM022875.1	RepeatMasker	Unknown	21469764	21470112	2999	-	.	ID="RND-1_FAMILY-67";Tend="801";Tstart="444";shortTE="F";uid="a7093b19-732c-4176-911d-6a0a9e94af3b"
CM022875.1	RepeatMasker	Unknown	14082322	14082484	1262	-	.	ID="RND-5_FAMILY-28";Tend="1195";Tstart="1033";shortTE="F";uid="ed707657-011f-4181-ab68-22868e7cf6c6"
CM022875.1	RepeatMasker	LINE/RTE-BovB	11439488	11439630	568	-	.	ID="RND-5_FAMILY-1885";Tend="1039";Tstart="909";shortTE="F";uid="44d99cd9-996b-4378-b485-05c6e02840ce"
CM022875.1	RepeatMasker	Unknown	24165294	24165736	1750	-	.	ID="RND-4_FAMILY-1041";Tend="1364";Tstart="852";shortTE="F";uid="a8a5fc5c-6450-4982-8057-4b7c8e74a49d"
CM022875.1	RepeatMasker	Unknown	29402663	29402824	1046	-	.	ID="RND-1_FAMILY-53";Tend="1093";Tstart="905";shortTE="F";uid="872a201e-bbc6-44a4-a590-5d9f59191c0d"
CM022875.1	RepeatMasker	RC/Helitron	20808890	20809243	2927	-	.	ID="RND-1_FAMILY-197";Tend="1190";Tstart="848";shortTE="F";uid="8569f848-4bce-4498-b856-bbe34eb0e5ed"
CM022875.1	RepeatMasker	SINE/MIR	7436068	7436393	1295	-	.	ID="RND-1_FAMILY-44";Tend="1185";Tstart="850";shortTE="F";uid="82dbc627-8716-4c56-9da9-31230b45a1e7"
CM022875.1	RepeatMasker	Unknown	20248307	20248916	3128	-	.	ID="RND-5_FAMILY-650";Tend="1732";Tstart="1082";shortTE="F";uid="79ae2a9f-2475-45ed-bee8-2e592c3a4952"
CM022875.1	RepeatMasker	Unknown	29203000	29203129	470	-	.	ID="RND-1_FAMILY-99";Tend="1015";Tstart="887";shortTE="F";uid="313eb617-0f45-4a86-b2f0-ce185d10ee3c"
CM022875.1	RepeatMasker	Unknown	8377070	8377250	742	-	.	ID="RND-6_FAMILY-9040";Tend="1345";Tstart="1160";shortTE="F";uid="5ed124c3-7876-456a-a4ab-5877097abfb2"
CM022875.1	RepeatMasker	DNA/TcMar-Tc1	10430756	10430876	479	-	.	ID="RND-1_FAMILY-360";Tend="996";Tstart="888";shortTE="F";uid="d0282df3-8f8e-4a00-bdaa-1d1374f1e085"
CM022875.1	RepeatMasker	Unknown	37945594	37946063	3606	-	.	ID="RND-6_FAMILY-2183";Tend="1415";Tstart="946";shortTE="F";uid="d0c5535b-4143-4d3f-ab13-e2d2eb7d3ece"
CM022875.1	RepeatMasker	RC/Helitron	7078487	7078729	1632	-	.	ID="RND-1_FAMILY-50";Tend="1164";Tstart="897";shortTE="F";uid="4dce5cc5-f48d-44b1-95eb-d0e92fea8498"
CM022875.1	RepeatMasker	DNA/TcMar-Tc1	9179182	9179396	557	-	.	ID="MARINER-6_HSAL";TEgroup="ctg_2%7CMARINER-6_HSAL%7C6";Tend="1052";Tstart="75";shortTE="F";uid="40764873-1a25-45d4-aab4-c80947144693"
CM022875.1	RepeatMasker	Unknown	26549859	26550047	1440	-	.	ID="RND-1_FAMILY-213";Tend="1113";Tstart="914";shortTE="F";uid="9a4be1fb-bcc5-4e6e-849d-315d8551a756"
CM022875.1	RepeatMasker	DNA/PIF-Harbinger	25485917	25486026	869	-	.	ID="RND-5_FAMILY-945";Tend="844";Tstart="735";shortTE="F";uid="a02f6926-86a7-4b31-96d2-0ec71093a73e"
CM022875.1	RepeatMasker	RC/Helitron	21961933	21962752	5781	-	.	ID="RND-6_FAMILY-5746";Tend="3089";Tstart="2223";shortTE="F";uid="28f7eee6-b796-4814-b7f2-54c6fdf31926"
CM022875.1	RepeatMasker	Unknown	33176049	33176265	464	-	.	ID="RND-6_FAMILY-6755";Tend="1250";Tstart="1089";shortTE="F";uid="7e1a71be-2dc5-4870-9df8-c9955229c627"
CM022875.1	RepeatMasker	SINE/5S	41046635	41046833	1450	-	.	ID="RND-3_FAMILY-220";Tend="1262";Tstart="1066";shortTE="F";uid="fdafe170-b055-46c9-8300-77f4d885e619"
CM022875.1	RepeatMasker	LINE/R1	1309082	1309704	2659	-	.	ID="RND-4_FAMILY-421";Tend="1391";Tstart="734";shortTE="F";uid="16a3f60d-7e18-4775-8594-6f69402e76ed"
CM022875.1	RepeatMasker	Unknown	40666513	40666803	844	-	.	ID="RND-1_FAMILY-463";TEgroup="ctg_2%7CRND-1_FAMILY-463%7C1";Tend="1189";Tstart="1074";shortTE="F";uid="0d480dbb-757e-429c-b17f-15a6bb1cfb4c"
CM022875.1	RepeatMasker	DNA/TcMar-Tc1	39926663	39926897	1832	-	.	ID="RND-1_FAMILY-54";Tend="1686";Tstart="1454";shortTE="F";uid="4b93af58-0057-4689-b147-c58167fec674"
CM022875.1	RepeatMasker	Unknown	7809254	7809465	518	-	.	ID="RND-6_FAMILY-4672";Tend="555";Tstart="368";shortTE="F";uid="83fe6fd2-750c-4293-891e-1777048658f6"
CM022875.1	RepeatMasker	Unknown	29716986	29717124	433	-	.	ID="RND-6_FAMILY-3679";TEgroup="ctg_2%7CRND-6_FAMILY-3679%7C4";Tend="909";Tstart="840";shortTE="T";uid="8780a5ac-1c75-41c0-9b7b-b2d00286065e"
CM022875.1	RepeatMasker	Unknown	42745325	42745860	3450	-	.	ID="RND-4_FAMILY-132";Tend="1517";Tstart="952";shortTE="F";uid="2a83df0f-33a0-45b7-8d2a-b0a36ded1e90"
CM022875.1	RepeatMasker	RC/Helitron	15681930	15682343	2797	-	.	ID="RND-6_FAMILY-6367";Tend="1296";Tstart="843";shortTE="F";uid="37373020-e4f8-4dda-b840-bb639b5a5113"
CM022875.1	RepeatMasker	Unknown	33387160	33387552	3269	-	.	ID="RND-6_FAMILY-1416";Tend="990";Tstart="598";shortTE="F";uid="1a8b8d4b-53b6-40ea-9798-33eb595471e4"
CM022875.1	RepeatMasker	Satellite	22799182	22799402	1543	-	.	ID="RND-5_FAMILY-399";Tend="210";Tstart="1";shortTE="F";uid="cb439b55-3426-471b-8d05-1ee12bb141ac"
CM022875.1	RepeatMasker	Unknown	5497442	5497655	1207	-	.	ID="RND-5_FAMILY-2328";Tend="1130";Tstart="916";shortTE="F";uid="58ab41e2-a874-4e3c-b660-95ec954b6893"
CM022875.1	RepeatMasker	LINE/L2	13698825	13698980	666	-	.	ID="RND-6_FAMILY-14305";Tend="1772";Tstart="1602";shortTE="F";uid="f34f1394-d90a-4f6c-9ff8-8b7101fb640b"
CM022875.1	RepeatMasker	SINE/tRNA-RTE	32698525	32698736	1266	-	.	ID="RND-6_FAMILY-1330";Tend="1131";Tstart="913";shortTE="F";uid="5c3cd01c-cb9e-4007-8d97-26b206b230db"
CM022875.1	RepeatMasker	Unknown	8729500	8729604	533	-	.	ID="RND-6_FAMILY-7290";Tend="1286";Tstart="1182";shortTE="F";uid="dbd5b3c6-86ca-4091-9c44-faad517f6c13"
CM022875.1	RepeatMasker	DNA/hAT-Tip100	10949032	10949626	4450	-	.	ID="RND-5_FAMILY-3248";Tend="1533";Tstart="905";shortTE="F";uid="5798a17f-d408-44ae-b2f6-1d9c7d31b483"
CM022875.1	RepeatMasker	SINE/tRNA-RTE	20524010	20524191	1288	-	.	ID="RND-6_FAMILY-1330";Tend="1120";Tstart="923";shortTE="F";uid="ac417b7d-2d26-401e-8ab4-819aec396459"
CM022875.1	RepeatMasker	Unknown	7846273	7846380	462	-	.	ID="RND-4_FAMILY-1056";Tend="552";Tstart="445";shortTE="F";uid="aa6e6885-616a-4a92-a486-881169f3a859"
CM022875.1	RepeatMasker	DNA/hAT-Tip100	9945034	9945361	2255	-	.	ID="RND-5_FAMILY-649";Tend="847";Tstart="535";shortTE="F";uid="8acf54aa-4966-40b8-903f-fc1f3cf26073"
CM022875.1	RepeatMasker	SINE/tRNA-RTE	35846522	35846753	1483	-	.	ID="RND-1_FAMILY-65";Tend="1144";Tstart="895";shortTE="F";uid="80a44f9c-072a-4f75-92ef-ab6f87e9df9a"
CM022875.1	RepeatMasker	DNA/Academ-1	10880504	10880692	1069	-	.	ID="RND-5_FAMILY-2350";Tend="1066";Tstart="872";shortTE="F";uid="adf16d81-c0a6-4e50-8ece-e7e798d99999"
CM022875.1	RepeatMasker	LINE/I-Jockey	14574457	14574747	1648	-	.	ID="RND-1_FAMILY-230";Tend="1432";Tstart="1101";shortTE="F";uid="a5b2b624-4a26-4894-9dc6-e925b80e43dd"
CM022875.1	RepeatMasker	DNA/hAT-Charlie	272695	273019	1974	-	.	ID="RND-2_FAMILY-110";Tend="1327";Tstart="938";shortTE="F";uid="e754353b-32e0-4635-8ca7-cc5f25f3ee84"
CM022875.1	RepeatMasker	Unknown	3097767	3097921	659	-	.	ID="RND-6_FAMILY-13939";Tend="2233";Tstart="2079";shortTE="F";uid="74429121-c7f1-4aa5-a977-41c0e3d1c7a8"
CM022875.1	RepeatMasker	Unknown	1551308	1551428	947	-	.	ID="RND-1_FAMILY-497";Tend="1038";Tstart="917";shortTE="F";uid="2d935e66-7f48-4f40-b751-bc527ed47955"
CM022875.1	RepeatMasker	LTR/Gypsy	9709632	9709764	743	-	.	ID="RND-6_FAMILY-8386";Tend="2451";Tstart="2146";shortTE="F";uid="6bfeed51-559a-4003-9d9e-8e9fb6c0f0e2"
CM022875.1	RepeatMasker	DNA/TcMar-Tc1	27228754	27229017	464	-	.	ID="RND-6_FAMILY-137";Tend="1603";Tstart="1336";shortTE="F";uid="6e118cb9-da80-4be5-95e9-1fbb05e1ad86"
CM022875.1	RepeatMasker	SINE/MIR	4333725	4334021	1970	-	.	ID="RND-1_FAMILY-44";Tend="1182";Tstart="879";shortTE="F";uid="e5c953cd-ca17-40c8-8d3b-20955e82442a"
CM022875.1	RepeatMasker	DNA/hAT-Tip100	29817223	29817333	506	-	.	ID="RND-4_FAMILY-2323";Tend="1346";Tstart="1230";shortTE="F";uid="5b0f3bf7-d264-453f-9d43-269f184d1eca"
CM022875.1	RepeatMasker	LTR/Gypsy	2460396	2460590	600	-	.	ID="RND-6_FAMILY-6263";Tend="1273";Tstart="1058";shortTE="F";uid="1fc0d171-5173-44eb-99f7-72bbd512e8c6"
CM022875.1	RepeatMasker	Unknown	42453354	42453992	4566	-	.	ID="RND-1_FAMILY-616";Tend="1598";Tstart="919";shortTE="F";uid="3ff5ffe9-6c6f-46c6-928d-2f01be618bd2"
CM022875.1	RepeatMasker	Unknown	34589611	34589725	437	-	.	ID="RND-2_FAMILY-22";Tend="1128";Tstart="993";shortTE="F";uid="40e4ccd8-5a23-4196-bdf6-f9b095365b7a"
CM022875.1	RepeatMasker	Satellite	31896238	31896433	706	-	.	ID="RND-3_FAMILY-672";Tend="1152";Tstart="935";shortTE="F";uid="0cd9e1cc-9b69-4d06-a4d7-3632d7f6dda3"
CM022875.1	RepeatMasker	RC/Helitron	42929696	42929904	1494	-	.	ID="RND-6_FAMILY-8344";Tend="1240";Tstart="1009";shortTE="F";uid="0af42959-949a-4752-aba6-ebd95815fd20"
CM022875.1	RepeatMasker	SINE/tRNA-RTE	27618587	27618753	1043	-	.	ID="RND-6_FAMILY-1330";Tend="1132";Tstart="967";shortTE="F";uid="056db42d-20c4-4c8a-b74f-08719c5f0e26"
CM022875.1	RepeatMasker	Unknown	6814905	6815095	1245	-	.	ID="RND-1_FAMILY-262";Tend="971";Tstart="777";shortTE="F";uid="f3775669-772f-4374-aef4-573a37bb5197"
CM022875.1	RepeatMasker	RC/Helitron	42760503	42761150	3074	-	.	ID="RND-5_FAMILY-688";Tend="1675";Tstart="1009";shortTE="F";uid="4d3a1a43-ae1f-4e75-981c-5d30bdb386ee"
CM022875.1	RepeatMasker	SINE/tRNA-RTE	3806125	3806227	770	-	.	ID="RND-4_FAMILY-384";Tend="960";Tstart="859";shortTE="F";uid="ded6bcbb-b489-4fe6-9c40-ff2f77700ac5"
CM022875.1	RepeatMasker	Unknown	27974362	27974676	1261	-	.	ID="RND-1_FAMILY-99";Tend="1296";Tstart="929";shortTE="F";uid="2cd0d53f-6452-464c-bab4-02dd0abc92db"
CM022875.1	RepeatMasker	RC/Helitron	3217487	3217606	526	-	.	ID="RND-6_FAMILY-4124";Tend="1496";Tstart="1368";shortTE="F";uid="4c74cb5a-4df1-4530-9304-d1ca9e32049f"
CM022875.1	RepeatMasker	Unknown	34851084	34851251	479	-	.	ID="RND-5_FAMILY-1072";Tend="1331";Tstart="1157";shortTE="F";uid="b2be081b-b9ed-4773-8851-20fac74171a9"
CM022875.1	RepeatMasker	Unknown	28356485	28356629	991	-	.	ID="RND-1_FAMILY-138";Tend="924";Tstart="794";shortTE="F";uid="b7a3f545-8180-4b10-9106-a0ce1fb712bc"
CM022875.1	RepeatMasker	DNA	9648283	9648674	2272	-	.	ID="RND-4_FAMILY-966";Tend="1557";Tstart="1166";shortTE="F";uid="e284e152-9b85-40c0-a993-472e10ef69ee"
CM022875.1	RepeatMasker	RC/Helitron	3681164	3681370	1002	-	.	ID="RND-1_FAMILY-8";Tend="1501";Tstart="1261";shortTE="F";uid="d6b518cc-f346-4234-8c5d-9be820f0eb61"
CM022875.1	RepeatMasker	DNA/hAT-Charlie	40898585	40898869	928	-	.	ID="RND-2_FAMILY-110";Tend="1375";Tstart="991";shortTE="F";uid="2d25aa52-ec55-4092-abb0-a6ab920a5726"
CM022875.1	RepeatMasker	DNA/hAT-Tip100	10005418	10005546	741	-	.	ID="RND-3_FAMILY-262";Tend="1067";Tstart="939";shortTE="F";uid="0020c8a6-4981-4358-83c1-01fa1e861c7f"
CM022875.1	RepeatMasker	DNA/TcMar-Tc1	25553881	25554110	1637	-	.	ID="RND-1_FAMILY-226";Tend="1131";Tstart="893";shortTE="F";uid="9eb73670-6a4f-41ce-8eae-fd7643ae76c6"
CM022875.1	RepeatMasker	DNA/hAT-Tip100	2031065	2031404	2633	-	.	ID="RND-1_FAMILY-785";Tend="1492";Tstart="1146";shortTE="F";uid="2193b8f4-bfcc-4083-b34b-2431004f9807"
CM022875.1	RepeatMasker	Unknown	42235044	42235264	673	-	.	ID="RND-6_FAMILY-9040";Tend="1308";Tstart="1099";shortTE="F";uid="16dc9a16-2130-49e7-a0f7-907289867044"
CM022875.1	RepeatMasker	Unknown	6005581	6005886	1161	-	.	ID="RND-5_FAMILY-2990";Tend="1394";Tstart="1096";shortTE="F";uid="7c9d6e55-5bf0-4216-8345-26a64f6280ed"
CM022875.1	RepeatMasker	Unknown	34033195	34033458	560	-	.	ID="RND-4_FAMILY-30";Tend="1146";Tstart="911";shortTE="F";uid="2304c24c-5db2-4460-bce0-d0dbf26e321a"
CM022875.1	RepeatMasker	DNA/TcMar-Tc1	18435392	18436309	7393	-	.	ID="RND-6_FAMILY-514";Tend="1825";Tstart="907";shortTE="F";uid="a53211ef-4bc5-49b5-a16f-a8ebe3b21536"
CM022875.1	RepeatMasker	RC/Helitron	5552601	5552756	435	-	.	ID="RND-6_FAMILY-4711";Tend="1636";Tstart="1479";shortTE="F";uid="bf41564c-7d72-4598-96a1-cf96f96401eb"
CM022875.1	RepeatMasker	RC/Helitron	11859972	11860274	2520	-	.	ID="RND-6_FAMILY-3129";Tend="1139";Tstart="833";shortTE="F";uid="4881327a-6a1d-437f-9c47-c1b66af393e0"
CM022875.1	RepeatMasker	RC/Helitron	28134336	28134563	1842	-	.	ID="RND-1_FAMILY-197";Tend="2067";Tstart="1834";shortTE="F";uid="e13d7585-634a-47d9-97d6-a906973af9d4"
CM022875.1	RepeatMasker	Satellite	22244910	22245171	2006	-	.	ID="RND-6_FAMILY-577";Tend="1297";Tstart="1032";shortTE="F";uid="6dd3708e-8c96-4eb7-b221-860f4db8232a"
CM022875.1	RepeatMasker	RC/Helitron	30233475	30233645	1332	-	.	ID="RND-1_FAMILY-761";Tend="1620";Tstart="1449";shortTE="F";uid="85db5c4d-823e-4932-9d99-9aabf6fb1d95"
CM022875.1	RepeatMasker	DNA/CMC-Chapaev-3	5563019	5563133	442	-	.	ID="RND-6_FAMILY-672";Tend="1250";Tstart="1109";shortTE="F";uid="be78f974-3bad-4d22-9b42-3843c33cdb29"
CM022875.1	RepeatMasker	Satellite	4908672	4908922	1556	-	.	ID="RND-6_FAMILY-46";Tend="299";Tstart="1";shortTE="F";uid="9aea4ddb-487a-46d8-aa7d-8caa878bca1d"
CM022875.1	RepeatMasker	Unknown	43241759	43242026	2274	-	.	ID="RND-6_FAMILY-222";Tend="1711";Tstart="1444";shortTE="F";uid="cc98ceb8-6660-4251-9863-e1a1705f1a2d"
CM022875.1	RepeatMasker	DNA/TcMar-Tc1	22553429	22553535	762	-	.	ID="RND-1_FAMILY-961";Tend="986";Tstart="884";shortTE="F";uid="9c7eea24-254f-4c8b-82a9-7c2962d3719c"
CM022875.1	RepeatMasker	Unknown	7680970	7681143	543	-	.	ID="RND-2_FAMILY-87";Tend="1115";Tstart="942";shortTE="F";uid="90494180-a1be-4f5b-bc01-c1a40c524847"
CM022875.1	RepeatMasker	Unknown	2951534	2951744	1745	-	.	ID="RND-1_FAMILY-66";Tend="1139";Tstart="930";shortTE="F";uid="18f75dd1-114b-431b-9a44-8be9da286bfb"
CM022875.1	RepeatMasker	Unknown	25479139	25481607	13292	-	.	ID="RND-1_FAMILY-338";Tend="2663";Tstart="24";shortTE="F";uid="05cb7391-a2bd-430b-a99f-63348b376cfd"
CM022875.1	RepeatMasker	LTR/ERV1	4644810	4644959	1178	-	.	ID="RND-1_FAMILY-268";Tend="1088";Tstart="929";shortTE="F";uid="88ea1265-1ce8-402f-abb2-e6a87b20d577"
CM022875.1	RepeatMasker	LINE/I-Jockey	36167263	36167513	2111	-	.	ID="RND-1_FAMILY-807";Tend="610";Tstart="356";shortTE="F";uid="53016f24-4201-49dc-bb1d-879f33cb05b4"
CM022875.1	RepeatMasker	LINE/L2	41275892	41276068	1194	-	.	ID="RND-6_FAMILY-14305";Tend="1782";Tstart="1608";shortTE="F";uid="7cc7fbec-9ea2-4d4c-9ed1-402bfb4af7e1"
CM022875.1	RepeatMasker	Unknown	40418286	40418531	1581	-	.	ID="RND-6_FAMILY-3995";Tend="1352";Tstart="1109";shortTE="F";uid="9c713705-00d1-4ba5-9986-987c118b3f7d"
CM022875.1	RepeatMasker	Unknown	2784100	2784510	3406	-	.	ID="RND-1_FAMILY-152";Tend="1387";Tstart="967";shortTE="F";uid="5e46b7f0-8d78-456f-8a00-93595214be16"
CM022875.1	RepeatMasker	DNA/TcMar-Tc1	35637931	35638032	448	-	.	ID="RND-5_FAMILY-101";Tend="1163";Tstart="1056";shortTE="F";uid="10b4d4b6-2132-4cf9-815b-167f5d1801c3"
CM022875.1	RepeatMasker	RC/Helitron	14541443	14541615	1378	-	.	ID="RND-4_FAMILY-269";Tend="1990";Tstart="1794";shortTE="F";uid="54eb26c1-0e04-4664-b377-bf405c35f362"
CM022875.1	RepeatMasker	Unknown	6164502	6165136	4198	-	.	ID="RND-5_FAMILY-650";Tend="1729";Tstart="1041";shortTE="F";uid="55ad9b99-63db-4015-9e87-a3c7e1725f44"
CM022875.1	RepeatMasker	Unknown	41687681	41688313	4650	-	.	ID="RND-1_FAMILY-102";Tend="1607";Tstart="989";shortTE="F";uid="ded1eb16-2f15-44d2-befc-23710f1e7060"
CM022875.1	RepeatMasker	Unknown	34847363	34847582	900	-	.	ID="RND-4_FAMILY-30";Tend="1155";Tstart="909";shortTE="F";uid="b75a662b-151d-47dc-9baa-17d5e3a3b3f6"
CM022875.1	RepeatMasker	Unknown	39053688	39054203	3562	-	.	ID="RND-1_FAMILY-1084";Tend="1443";Tstart="861";shortTE="F";uid="bb074617-39b5-4405-b17d-ee072784401c"
CM022875.1	RepeatMasker	SINE/tRNA-RTE	1034287	1034514	1574	-	.	ID="RND-1_FAMILY-65";Tend="1126";Tstart="893";shortTE="F";uid="36333eff-df1d-40fc-94e7-176b65b140fa"
CM022875.1	RepeatMasker	SINE/tRNA-RTE	13459472	13459762	659	-	.	ID="RND-4_FAMILY-632";Tend="1099";Tstart="795";shortTE="F";uid="73b60db6-83f3-4ea9-baf2-cb22518e7a59"
CM022875.1	RepeatMasker	RC/Helitron	31648848	31649076	1751	-	.	ID="RND-6_FAMILY-317";Tend="1155";Tstart="930";shortTE="F";uid="0396de8c-5851-42f5-8d0d-f9bbef69da41"
CM022875.1	RepeatMasker	DNA/TcMar-Tc1	39623791	39624143	1123	-	.	ID="mariner-12_hsal";Tend="347";Tstart="9";shortTE="F";uid="a7e35654-dfbb-4b76-98a4-008073eb32b0"
CM022875.1	RepeatMasker	DNA/hAT-Tip100	1607393	1607605	1410	-	.	ID="RND-6_FAMILY-6216";Tend="1387";Tstart="1179";shortTE="F";uid="bf012400-5cf7-419a-b62b-21b730c37a7d"
CM022875.1	RepeatMasker	Unknown	11782874	11783040	559	-	.	ID="RND-5_FAMILY-2328";Tend="1241";Tstart="1075";shortTE="F";uid="a8b6322a-3369-403d-ab08-648bf8682b46"
CM022875.1	RepeatMasker	SINE/5S	43598655	43598953	1291	-	.	ID="RND-5_FAMILY-1177";Tend="1174";Tstart="867";shortTE="F";uid="1ac86520-7b54-4dff-a37f-40d0c7a7a313"
CM022875.1	RepeatMasker	RC/Helitron	10996844	10996983	459	-	.	ID="RND-6_FAMILY-707";Tend="1462";Tstart="1326";shortTE="F";uid="c7306cc0-d88a-4b81-bec2-a953a91fb6a5"
CM022875.1	RepeatMasker	Unknown	17601435	17601698	1875	-	.	ID="RND-5_FAMILY-296";Tend="1770";Tstart="1444";shortTE="F";uid="e7f34ad1-6480-4e22-922a-9d676baacca5"
CM022875.1	RepeatMasker	LINE/RTE-BovB	26899910	26900206	1740	-	.	ID="RND-1_FAMILY-30";Tend="1121";Tstart="801";shortTE="F";uid="c88e0811-30d4-4a32-80bb-45f16cfacfaf"
CM022875.1	RepeatMasker	LINE/RTE-BovB	18454712	18454963	1372	-	.	ID="RND-5_FAMILY-1885";Tend="1218";Tstart="958";shortTE="F";uid="279f3d83-ef9f-4259-92a3-9717d86d7fad"
CM022875.1	RepeatMasker	LINE/I	2416888	2417182	894	-	.	ID="RND-1_FAMILY-639";Tend="1372";Tstart="1081";shortTE="F";uid="c34676da-55e4-483e-a4fa-11b92730f0ac"
CM022875.1	RepeatMasker	DNA/CMC-Chapaev-3	21907058	21907306	1663	-	.	ID="RND-6_FAMILY-2378";Tend="1319";Tstart="1055";shortTE="F";uid="e4f32cd3-071b-48f0-9267-1364cc1178d7"
CM022875.1	RepeatMasker	Unknown	33732801	33733059	1205	-	.	ID="RND-1_FAMILY-149";Tend="1129";Tstart="915";shortTE="F";uid="5d166e90-26c8-423c-9afe-d5274e93c835"
CM022875.1	RepeatMasker	LINE/CR1	3999122	3999339	413	-	.	ID="RND-1_FAMILY-569";TEgroup="ctg_2%7CRND-1_FAMILY-569%7C1";Tend="684";Tstart="581";shortTE="T";uid="d6c23551-f2e8-4a0a-8061-26016de38670"
CM022875.1	RepeatMasker	RC/Helitron	41229710	41229952	1681	-	.	ID="RND-1_FAMILY-170";Tend="2343";Tstart="2101";shortTE="F";uid="434e924e-4a48-417b-9bb1-2b4c023430bd"
CM022875.1	RepeatMasker	Unknown	11083096	11083413	1711	-	.	ID="RND-4_FAMILY-30";Tend="1289";Tstart="973";shortTE="F";uid="eb24f13e-9eb0-47f2-9494-a5ce3dcc9ca6"
CM022875.1	RepeatMasker	Unknown	32855814	32856000	431	-	.	ID="RND-6_FAMILY-1647";Tend="743";Tstart="534";shortTE="F";uid="0ada8182-467b-4011-8aaf-07514ff696fb"
CM022875.1	RepeatMasker	RC/Helitron	6766668	6766812	415	-	.	ID="RND-5_FAMILY-848";Tend="1094";Tstart="941";shortTE="F";uid="e2d059d3-6675-4d9f-a5a4-cf226d1cf244"
CM022875.1	RepeatMasker	LINE/RTE-BovB	6232239	6232367	552	-	.	ID="RND-4_FAMILY-658";Tend="306";Tstart="195";shortTE="F";uid="8e9090db-76fd-4d23-8a36-f8a4fe0e81ba"
CM022875.1	RepeatMasker	LINE/RTE-BovB	3506294	3506568	723	-	.	ID="RND-6_FAMILY-447";Tend="1291";Tstart="973";shortTE="F";uid="377beb3c-f8e6-4ea5-a8e2-018573dc92e5"
CM022875.1	RepeatMasker	SINE/tRNA-RTE	30707174	30707470	1345	-	.	ID="RND-4_FAMILY-384";Tend="1137";Tstart="849";shortTE="F";uid="8f04e33a-5336-493f-a12f-e1284975dc03"
CM022875.1	RepeatMasker	DNA/TcMar-Tc1	14846710	14846994	1051	-	.	ID="RND-5_FAMILY-1880";Tend="1205";Tstart="924";shortTE="F";uid="487b9a1b-4c89-4d59-8846-5305e591deef"
CM022875.1	RepeatMasker	DNA/TcMar-Tc1	29579011	29579241	627	-	.	ID="RND-1_FAMILY-971";Tend="921";Tstart="689";shortTE="F";uid="5d581639-9e81-4f5a-9930-078f4ca99189"
CM022875.1	RepeatMasker	Unknown	24499612	24500050	2891	-	.	ID="RND-6_FAMILY-1527";Tend="1376";Tstart="912";shortTE="F";uid="c3c64adf-0e14-4502-af41-2bf8c8bfdf8c"
CM022875.1	RepeatMasker	DNA	32578385	32578665	1100	-	.	ID="RND-5_FAMILY-2114";Tend="1913";Tstart="1642";shortTE="F";uid="5c958d38-bd69-4f71-a22e-35497a5af2e5"
CM022875.1	RepeatMasker	Unknown	8663805	8664194	2222	-	.	ID="RND-1_FAMILY-941";Tend="1925";Tstart="1525";shortTE="F";uid="40f9a899-34c2-4008-a410-8b395be8e2f6"
CM022875.1	RepeatMasker	Unknown	18504061	18505688	8239	-	.	ID="RND-1_FAMILY-189";Tend="1875";Tstart="391";shortTE="F";uid="0938d680-2e05-405d-81b3-bbc553dbe340"
CM022875.1	RepeatMasker	Unknown	2958373	2958584	1784	-	.	ID="RND-4_FAMILY-203";Tend="1595";Tstart="1384";shortTE="F";uid="f0313fe9-ab5b-4f67-9dad-338b9a471b2a"
CM022875.1	RepeatMasker	Unknown	6641061	6641369	1154	-	.	ID="RND-6_FAMILY-9040";Tend="1321";Tstart="975";shortTE="F";uid="d9fcc1c7-81fd-41c7-aecd-132389ea4846"
CM022875.1	RepeatMasker	Unknown	22741781	22741976	533	-	.	ID="RND-6_FAMILY-9040";Tend="1320";Tstart="1092";shortTE="F";uid="9bd449eb-33be-4209-b72f-7faec2616789"
CM022875.1	RepeatMasker	Unknown	21046620	21047376	1203	-	.	ID="RND-4_FAMILY-737";TEgroup="ctg_2%7CRND-4_FAMILY-737%7C7";Tend="1294";Tstart="773";shortTE="F";uid="8824b126-4472-48a0-b3e1-84751999e71d"
CM022875.1	RepeatMasker	DNA/TcMar-Mariner	42935758	42936327	4223	-	.	ID="RND-1_FAMILY-346";Tend="1677";Tstart="1105";shortTE="F";uid="da3a7408-4214-4d11-a905-852655efb19f"
CM022875.1	RepeatMasker	Satellite	37540985	37541200	1330	-	.	ID="RND-6_FAMILY-577";Tend="991";Tstart="775";shortTE="F";uid="880c4498-e953-4528-901c-c791ca0bce02"
CM022875.1	RepeatMasker	Unknown	39534675	39534962	1559	-	.	ID="RND-1_FAMILY-164";Tend="1353";Tstart="1047";shortTE="F";uid="0d6cc588-bd1d-4cab-bb45-a427d6ee6f44"
CM022875.1	RepeatMasker	Unknown	25762228	25762394	957	-	.	ID="RND-6_FAMILY-1901";Tend="1632";Tstart="1472";shortTE="F";uid="2caf1ac1-88cc-48e8-b341-2ac5f5f48d0a"
CM022875.1	RepeatMasker	Unknown	2436747	2437182	2422	-	.	ID="RND-4_FAMILY-423";Tend="976";Tstart="465";shortTE="F";uid="43c806b0-b6cc-43e2-915b-0ab14bd0c884"
CM022875.1	RepeatMasker	LINE/RTE-BovB	43908300	43908570	1528	-	.	ID="RND-4_FAMILY-670";Tend="1142";Tstart="870";shortTE="F";uid="12246df0-8e7a-4a57-a981-cabe518e2ec6"
CM022875.1	RepeatMasker	Unknown	1125293	1125406	590	-	.	ID="RND-1_FAMILY-66";Tend="1046";Tstart="938";shortTE="F";uid="3ac5491e-f32c-4930-b994-1cd3c8143e05"
CM022875.1	RepeatMasker	Unknown	7803378	7803525	764	-	.	ID="RND-6_FAMILY-8017";Tend="1420";Tstart="1277";shortTE="F";uid="e4ccf597-4729-495d-9290-5926b7018714"
CM022875.1	RepeatMasker	Unknown	43190463	43190699	1520	-	.	ID="RND-6_FAMILY-7290";Tend="1420";Tstart="1150";shortTE="F";uid="6aa69bec-7f7e-4a9e-9422-dbbb302ea5cc"
CM022875.1	RepeatMasker	Unknown	38384671	38384779	404	-	.	ID="RND-1_FAMILY-53";Tend="1066";Tstart="952";shortTE="F";uid="7644652f-9187-4cb6-bb80-0f6ecacaf664"
CM022875.1	RepeatMasker	DNA/TcMar-Tc1	29020262	29020387	521	-	.	ID="rnd-6_family-1542";Tend="2680";Tstart="2564";shortTE="F";uid="34f0a246-b709-4cf6-9541-e180f944e1f3"
CM022875.1	RepeatMasker	Unknown	5317844	5318007	1084	-	.	ID="RND-5_FAMILY-336";Tend="2179";Tstart="2009";shortTE="F";uid="2d4969c2-cdfc-4466-bb2c-596af9b679bc"
CM022875.1	RepeatMasker	Unknown	26383859	26384267	1003	-	.	ID="RND-1_FAMILY-149";TEgroup="ctg_2%7CRND-1_FAMILY-149%7C9";Tend="1104";Tstart="919";shortTE="F";uid="5e2a769b-4968-422a-8316-debd0030d376"
CM022875.1	RepeatMasker	DNA/Academ-1	16827774	16828201	2617	-	.	ID="RND-5_FAMILY-208";Tend="804";Tstart="375";shortTE="F";uid="1736e6df-29f1-414b-b576-6bcfabe1a1d9"
CM022875.1	RepeatMasker	RC/Helitron	17606338	17606452	866	-	.	ID="RND-6_FAMILY-8344";Tend="653";Tstart="539";shortTE="F";uid="86659eb6-bee9-42d8-998e-7cc0fadac36e"
CM022875.1	RepeatMasker	Unknown	29625801	29625924	642	-	.	ID="RND-6_FAMILY-1735";Tend="1084";Tstart="955";shortTE="F";uid="09b4bec1-ec7e-4da5-b367-f07355a2aae5"
CM022875.1	RepeatMasker	LINE/Penelope	7040714	7040947	550	-	.	ID="RND-1_FAMILY-304";TEgroup="ctg_2%7CRND-1_FAMILY-304%7C3";Tend="1436";Tstart="1285";shortTE="F";uid="fd1d5373-b63b-4038-a950-2f4e1ddd5e6e"
CM022875.1	RepeatMasker	RC/Helitron	31153796	31154464	4736	-	.	ID="RND-6_FAMILY-5746";Tend="2982";Tstart="2265";shortTE="F";uid="06c194a6-c022-4e8d-b807-0b7d84e62d7a"
CM022875.1	RepeatMasker	DNA/TcMar-Tc1	29672687	29672804	421	-	.	ID="MARINER-4_DY";Tend="136";Tstart="19";shortTE="F";uid="7aed88ea-5226-48a6-a221-e418c5d676f8"
CM022875.1	RepeatMasker	RC/Helitron	33851066	33851303	867	-	.	ID="RND-6_FAMILY-4124";Tend="1375";Tstart="1151";shortTE="F";uid="0c13d1d4-c53c-4aca-a449-325fb9180490"
CM022875.1	RepeatMasker	Unknown	24803767	24804031	714	-	.	ID="RND-1_FAMILY-483";TEgroup="ctg_2%7CRND-1_FAMILY-483%7C1";Tend="1878";Tstart="1792";shortTE="T";uid="d2925081-59f2-421a-81bf-bb0a68bd3ccb"
CM022875.1	RepeatMasker	DNA/TcMar-Fot1	4612504	4612605	837	-	.	ID="RND-6_FAMILY-5299";Tend="1871";Tstart="1771";shortTE="F";uid="e258c24d-cbf1-4499-94ad-a8734fa383ce"
CM022875.1	RepeatMasker	LINE/Penelope	23172859	23173009	424	-	.	ID="RND-1_FAMILY-923";TEgroup="ctg_2%7CRND-1_FAMILY-923%7C7";Tend="1419";Tstart="1348";shortTE="T";uid="2bef3aea-e53e-4bc3-b200-2e65b962abdc"
CM022875.1	RepeatMasker	DNA/hAT-Tip100	26963794	26963919	454	-	.	ID="RND-3_FAMILY-262";Tend="1014";Tstart="890";shortTE="F";uid="e5c2cd5e-6720-4734-9abd-4fc55c252339"
CM022875.1	RepeatMasker	Unknown	8795991	8796093	442	-	.	ID="RND-5_FAMILY-591";Tend="378";Tstart="275";shortTE="F";uid="4272601e-deb7-4a7c-ac38-f0890c2cbaf3"
CM022875.1	RepeatMasker	LINE/I	18099141	18099451	498	-	.	ID="RND-6_FAMILY-179";Tend="1025";Tstart="711";shortTE="F";uid="6e60d70b-1d28-47a3-9ec1-1251ff0271a9"
CM022875.1	RepeatMasker	RC/Helitron	33486139	33486320	523	-	.	ID="RND-1_FAMILY-50";Tend="1179";Tstart="922";shortTE="F";uid="24994b91-6db6-4b63-8b81-8f7e569b9483"
CM022875.1	RepeatMasker	Unknown	10141753	10141962	773	-	.	ID="RND-6_FAMILY-2064";Tend="1143";Tstart="920";shortTE="F";uid="581e1b1a-0a8a-438d-b093-9d48e02ada96"
CM022875.1	RepeatMasker	LINE/R1-LOA	5316864	5317071	1553	-	.	ID="RND-5_FAMILY-405";Tend="3458";Tstart="3247";shortTE="F";uid="e433798e-6348-4802-9830-de0ffaffad5d"
CM022875.1	RepeatMasker	Unknown	38098017	38098700	4696	-	.	ID="RND-5_FAMILY-698";Tend="2150";Tstart="1412";shortTE="F";uid="cb26577b-989e-498c-8a33-ba02bc0c76aa"
CM022875.1	RepeatMasker	LINE/RTE-BovB	6433738	6433965	1536	-	.	ID="RND-1_FAMILY-75";Tend="1820";Tstart="1589";shortTE="F";uid="b8160ec7-c615-40b4-95ca-c0ce1d256aca"
CM022875.1	RepeatMasker	Unknown	28539969	28540280	2404	-	.	ID="RND-1_FAMILY-86";Tend="1182";Tstart="857";shortTE="F";uid="e89b4111-f1a6-4fdf-a81a-6e6f06acdcf4"
CM022875.1	RepeatMasker	Unknown	20696483	20696650	889	-	.	ID="RND-1_FAMILY-191";Tend="1214";Tstart="1031";shortTE="F";uid="729d21d6-9044-4a66-abf9-1da1091d0b46"
CM022875.1	RepeatMasker	Unknown	25503324	25503683	1558	-	.	ID="RND-3_FAMILY-316";Tend="1459";Tstart="846";shortTE="F";uid="566afcac-3771-46e4-a8fe-6cd7498db5fb"
CM022875.1	RepeatMasker	Unknown	38543167	38543890	1001	-	.	ID="RND-1_FAMILY-121";TEgroup="ctg_2%7CRND-1_FAMILY-121%7C10";Tend="1636";Tstart="911";shortTE="F";uid="c5b269ab-35a0-4055-9a36-7d71b2ce2754"
CM022875.1	RepeatMasker	DNA/hAT-Tip100	3461699	3461827	588	-	.	ID="RND-1_FAMILY-848";Tend="987";Tstart="859";shortTE="F";uid="27c0f02a-6ff3-4270-91ad-fc3f1f8d22aa"
CM022875.1	RepeatMasker	DNA/TcMar-Tc1	36382457	36382674	421	-	.	ID="RND-6_FAMILY-137";Tend="922";Tstart="700";shortTE="F";uid="3f1d9402-ed26-4a21-b4c7-bbfb93989359"
CM022875.1	RepeatMasker	DNA/TcMar-Tc1	5023034	5023164	631	-	.	ID="RND-5_FAMILY-20";Tend="1082";Tstart="958";shortTE="F";uid="02cb94f0-76ad-4aea-bc06-22bb723ce2ad"
CM022875.1	RepeatMasker	LINE/CRE	27464555	27464723	453	-	.	ID="RND-5_FAMILY-1280";Tend="1259";Tstart="1083";shortTE="F";uid="73b29e27-0f85-42e7-ab5e-67cabb654801"
CM022875.1	RepeatMasker	LINE/Penelope	8008622	8008760	540	-	.	ID="RND-5_FAMILY-5224";Tend="1754";Tstart="1510";shortTE="F";uid="b1abc0ea-fa48-4a4e-96e6-602289c4bccc"
CM022875.1	RepeatMasker	Unknown	29976019	29976601	4112	-	.	ID="RND-6_FAMILY-2909";Tend="3208";Tstart="2613";shortTE="F";uid="10eae27e-e341-4d58-a068-ef36949b9d8c"
CM022875.1	RepeatMasker	RC/Helitron	27109855	27110103	1411	-	.	ID="RND-4_FAMILY-2756";Tend="1192";Tstart="925";shortTE="F";uid="a10c874b-d3e5-4012-a631-e8e2f120359f"
CM022875.1	RepeatMasker	Unknown	10655116	10655234	594	-	.	ID="RND-1_FAMILY-116";Tend="1147";Tstart="1033";shortTE="F";uid="398a1100-3e26-41c5-a5b3-754b8a021b9f"
CM022875.1	RepeatMasker	Unknown	6170488	6170660	1209	-	.	ID="RND-5_FAMILY-3291";Tend="1325";Tstart="1156";shortTE="F";uid="9c980c96-c1b9-45e0-9e3f-7e83eeb7ec7b"
CM022875.1	RepeatMasker	Unknown	22342781	22342890	734	-	.	ID="RND-1_FAMILY-133";Tend="577";Tstart="465";shortTE="F";uid="08923739-50c3-467f-a1a5-83b50f6ee870"
CM022875.1	RepeatMasker	Unknown	30855227	30855497	2321	-	.	ID="RND-6_FAMILY-7290";Tend="1162";Tstart="892";shortTE="F";uid="d57dfc60-25f6-43fd-a376-0345bf14de9d"
CM022875.1	RepeatMasker	Unknown	28718348	28718487	643	-	.	ID="RND-5_FAMILY-1118";Tend="1376";Tstart="1228";shortTE="F";uid="435c9877-dc77-4ee1-8957-338bd858ba95"
CM022875.1	RepeatMasker	LINE/RTE-BovB	33897871	33898069	794	-	.	ID="RND-6_FAMILY-380";Tend="1104";Tstart="867";shortTE="F";uid="4040bf6f-a73e-4343-9c8a-2d0681a2abb0"
CM022875.1	RepeatMasker	Unknown	1990558	1990732	534	-	.	ID="RND-6_FAMILY-6755";Tend="1244";Tstart="1081";shortTE="F";uid="20a567b6-c02d-476c-91c9-1edfce53b182"
CM022875.1	RepeatMasker	DNA	23813110	23814280	4168	-	.	ID="RND-3_FAMILY-44";Tend="1502";Tstart="353";shortTE="F";uid="97ef46d1-cce4-41ed-845c-c63dd7a8208d"
CM022875.1	RepeatMasker	RC/Helitron	33349229	33349454	1527	-	.	ID="RND-5_FAMILY-1514";Tend="1109";Tstart="869";shortTE="F";uid="435e808e-a228-42ad-b138-24d3ced38c16"
CM022875.1	RepeatMasker	DNA/TcMar-Tc1	14144477	14144580	881	-	.	ID="RND-1_FAMILY-19";Tend="1929";Tstart="1826";shortTE="F";uid="a0bf509d-6923-4046-a590-9a0c64dc76dd"
CM022875.1	RepeatMasker	Unknown	8561313	8561450	634	-	.	ID="RND-2_FAMILY-22";Tend="1095";Tstart="955";shortTE="F";uid="89c3e3cb-08b7-40fe-ae58-bb3ce89cc930"
CM022875.1	RepeatMasker	Unknown	22524314	22524432	460	-	.	ID="RND-5_FAMILY-1380";Tend="636";Tstart="516";shortTE="F";uid="3204d7e6-7410-4fed-831c-9b6207a156c0"
CM022875.1	RepeatMasker	DNA/TcMar-Tc1	37893584	37893700	793	-	.	ID="RND-6_FAMILY-6767";Tend="1733";Tstart="1616";shortTE="F";uid="b94aa237-a6fd-4d63-8e60-f3d5ad55af33"
CM022875.1	RepeatMasker	Unknown	28328741	28328962	1343	-	.	ID="RND-6_FAMILY-9040";Tend="1200";Tstart="978";shortTE="F";uid="c74d50f4-c292-41c2-83dd-d3e188e41f49"
CM022875.1	RepeatMasker	Unknown	26652263	26652560	1633	-	.	ID="RND-5_FAMILY-806";Tend="1213";Tstart="918";shortTE="F";uid="616a1420-72f1-4d97-bd75-982e2240d889"
CM022875.1	RepeatMasker	DNA/TcMar-Tc1	37127672	37127800	765	-	.	ID="RND-6_FAMILY-4109";Tend="868";Tstart="746";shortTE="F";uid="a9523cb1-7e23-4e02-9d5a-3cceadd6dbf0"
CM022875.1	RepeatMasker	LINE/I	36833054	36833192	480	-	.	ID="RND-6_FAMILY-3072";Tend="915";Tstart="756";shortTE="F";uid="19c92452-e51f-4517-8aca-15193217686d"
CM022875.1	RepeatMasker	LINE/RTE-BovB	6335654	6335918	1469	-	.	ID="RND-1_FAMILY-30";Tend="1124";Tstart="801";shortTE="F";uid="914a91d0-7098-46a8-896b-f0cd2bff3b8a"
CM022875.1	RepeatMasker	RC/Helitron	1342525	1342676	1290	-	.	ID="RND-6_FAMILY-8344";Tend="1237";Tstart="1086";shortTE="F";uid="c99a97cc-318e-47f1-8e87-752af268c226"
CM022875.1	RepeatMasker	Unknown	28242799	28242921	469	-	.	ID="RND-6_FAMILY-5547";TEgroup="ctg_2%7CRND-6_FAMILY-5547%7C1";Tend="1289";Tstart="1199";shortTE="T";uid="21806c8b-309e-4beb-8779-ec860763a177"
CM022875.1	RepeatMasker	LINE/R1	44027937	44028160	1951	-	.	ID="RND-5_FAMILY-1772";Tend="1140";Tstart="913";shortTE="F";uid="6b026f51-94ca-4ee5-a4bb-ac3c8b44612c"
CM022875.1	RepeatMasker	RC/Helitron	15735433	15735959	3720	-	.	ID="RND-6_FAMILY-707";Tend="1474";Tstart="875";shortTE="F";uid="7e3ae1eb-e30c-46fe-baf0-86b6afaea260"
CM022875.1	RepeatMasker	Unknown	42567888	42568163	2077	-	.	ID="RND-1_FAMILY-428";Tend="1136";Tstart="859";shortTE="F";uid="e7384fe4-9c88-49a2-bc9c-c982eeef24b2"
CM022875.1	RepeatMasker	SINE/tRNA-RTE	41612536	41612860	2482	-	.	ID="RND-4_FAMILY-384";Tend="1185";Tstart="861";shortTE="F";uid="78a0299c-190e-4950-a7e8-cf4e7b04549d"
CM022875.1	RepeatMasker	Unknown	27496619	27497353	5090	-	.	ID="RND-1_FAMILY-121";Tend="1631";Tstart="937";shortTE="F";uid="697ee059-21a9-4ea4-bff1-538643125253"
CM022875.1	RepeatMasker	DNA/hAT-Tag1	24327539	24327978	2628	-	.	ID="RND-6_FAMILY-11055";Tend="1254";Tstart="848";shortTE="F";uid="3cd8d69b-a1d7-4e37-b128-b4f554d37dbb"
CM022875.1	RepeatMasker	SINE/tRNA-RTE	27198841	27199108	1828	-	.	ID="RND-4_FAMILY-632";Tend="1109";Tstart="843";shortTE="F";uid="121b9469-2808-4242-b7ba-864abdcf9e8b"
CM022875.1	RepeatMasker	DNA/CMC-Chapaev-3	13808267	13808607	2226	-	.	ID="RND-6_FAMILY-672";Tend="1418";Tstart="1033";shortTE="F";uid="f5c337e1-7e32-4a28-9596-04d7c7218959"
CM022875.1	RepeatMasker	Unknown	18857772	18857893	512	-	.	ID="RND-6_FAMILY-232";Tend="1669";Tstart="1552";shortTE="F";uid="6dfd6a83-934b-4872-80b4-8a7a8ccf089d"
CM022875.1	RepeatMasker	Satellite	18173503	18173717	750	-	.	ID="RND-6_FAMILY-577";Tend="1034";Tstart="762";shortTE="F";uid="7fc66185-2451-4541-ac27-28e37025bc49"
CM022875.1	RepeatMasker	DNA/TcMar-Tc1	1827587	1828346	5557	-	.	ID="RND-4_FAMILY-761";Tend="1850";Tstart="1105";shortTE="F";uid="7a816182-002a-48cb-ae55-68480471c30d"
CM022875.1	RepeatMasker	DNA/hAT-Tip100	34864626	34864911	1823	-	.	ID="RND-4_FAMILY-790";Tend="1280";Tstart="978";shortTE="F";uid="e19d4815-a764-4d1a-892a-54173585e884"
CM022875.1	RepeatMasker	Unknown	1267802	1267940	486	-	.	ID="RND-5_FAMILY-2791";Tend="1151";Tstart="1011";shortTE="F";uid="93278484-082a-4587-a5dd-0636991a6bef"
CM022875.1	RepeatMasker	Unknown	36488651	36488771	2207	-	.	ID="RND-4_FAMILY-560";Tend="1887";Tstart="852";shortTE="F";uid="f16e655c-d8ba-4644-979f-71f4be7ace78"
CM022875.1	RepeatMasker	Satellite	30897444	30897633	699	-	.	ID="RND-3_FAMILY-672";Tend="1130";Tstart="936";shortTE="F";uid="94d34052-9dd6-4b81-8f88-bcefb27915fa"
CM022875.1	RepeatMasker	Unknown	1972146	1972262	447	-	.	ID="RND-1_FAMILY-219";Tend="1090";Tstart="912";shortTE="F";uid="c3626d0c-3275-4be1-9129-f34881b64c4f"
CM022875.1	RepeatMasker	Satellite	42146441	42146739	2281	-	.	ID="RND-6_FAMILY-46";Tend="1222";Tstart="920";shortTE="F";uid="762d5687-76dc-40ef-8d5f-92d9741135a4"
CM022875.1	RepeatMasker	Unknown	195648	195885	505	-	.	ID="RND-6_FAMILY-370";Tend="2005";Tstart="1804";shortTE="F";uid="98be4b88-30d6-4e44-bef5-ed1789c8bbb6"
CM022875.1	RepeatMasker	LTR	2452282	2452974	5860	-	.	ID="RND-1_FAMILY-150";Tend="1579";Tstart="904";shortTE="F";uid="10075b07-6577-4f2b-8d02-541ba5a7d977"
CM022875.1	RepeatMasker	LINE/L2	33486728	33486898	923	-	.	ID="RND-6_FAMILY-3778";Tend="1470";Tstart="1298";shortTE="F";uid="1b0bdc64-147d-4ca9-bb16-626716630a4f"
CM022875.1	RepeatMasker	Unknown	18100351	18100534	787	-	.	ID="RND-4_FAMILY-859";Tend="1135";Tstart="961";shortTE="F";uid="3442480d-87e8-42b8-88fe-cbaf59001f82"
CM022875.1	RepeatMasker	DNA/TcMar-Tc1	34377847	34378319	3677	-	.	ID="RND-1_FAMILY-114";Tend="1106";Tstart="630";shortTE="F";uid="18971283-2d38-42c2-b54b-6fea1f44f6f9"
CM022875.1	RepeatMasker	RC/Helitron	19680917	19681105	1184	-	.	ID="RND-1_FAMILY-234";Tend="2255";Tstart="2065";shortTE="F";uid="bacf967e-e6a0-49dd-b181-811ef2e76f0b"
CM022875.1	RepeatMasker	Unknown	30798853	30799204	2390	-	.	ID="RND-1_FAMILY-281";Tend="1354";Tstart="1021";shortTE="F";uid="289c340f-6cd4-49e4-af52-cebf5aa05650"
CM022875.1	RepeatMasker	Unknown	8404852	8405067	592	-	.	ID="RND-6_FAMILY-2064";Tend="1127";Tstart="932";shortTE="F";uid="6653ebab-c495-40c5-beab-7ce4da14f85e"
CM022875.1	RepeatMasker	RC/Helitron	16613799	16614056	1012	-	.	ID="RND-1_FAMILY-95";Tend="1097";Tstart="879";shortTE="F";uid="239a4e15-d1f2-443f-9057-e6e001d0f2ea"
CM022875.1	RepeatMasker	LINE/RTE-RTE	43690911	43691110	1528	-	.	ID="RND-6_FAMILY-210";Tend="1208";Tstart="1009";shortTE="F";uid="7dafe099-ecc2-428f-8a44-1ca63f4a2771"
CM022875.1	RepeatMasker	Unknown	11709499	11710144	4249	-	.	ID="RND-1_FAMILY-191";Tend="2076";Tstart="1418";shortTE="F";uid="45e014ee-989d-4617-b0d2-e9bf5f49b555"
CM022875.1	RepeatMasker	LINE/Penelope	29702166	29702333	551	-	.	ID="RND-5_FAMILY-5224";Tend="1688";Tstart="1520";shortTE="F";uid="247f3b17-ef6c-4283-8686-ee2348adfdf3"
CM022875.1	RepeatMasker	DNA/TcMar-Tc1	33726798	33727547	5209	-	.	ID="RND-1_FAMILY-423";Tend="1701";Tstart="930";shortTE="F";uid="fa4df23a-2a17-4f53-818a-70b0d12102bb"
CM022875.1	RepeatMasker	Unknown	9786357	9786553	509	-	.	ID="RND-6_FAMILY-370";Tend="1958";Tstart="1812";shortTE="F";uid="84f45908-7931-48f2-8b3e-825a26c365f6"
CM022875.1	RepeatMasker	DNA/TcMar-Tc1	22904548	22904870	2573	-	.	ID="RND-1_FAMILY-455";Tend="1251";Tstart="930";shortTE="F";uid="73d6d7db-9985-461e-af82-2a1acedee6fd"
CM022875.1	RepeatMasker	RC/Helitron	13697664	13698197	4169	-	.	ID="RND-6_FAMILY-12178";Tend="1498";Tstart="957";shortTE="F";uid="0b758297-099e-43e5-845e-f272b74fd0e3"
CM022875.1	RepeatMasker	Satellite	10624175	10624489	2307	-	.	ID="RND-6_FAMILY-46";Tend="1193";Tstart="882";shortTE="F";uid="3adba983-aee5-4a05-b397-0adcbd4a07d4"
CM022875.1	RepeatMasker	DNA/TcMar-Tc1	38238691	38239459	1223	-	.	ID="RND-5_FAMILY-1382";Tend="1773";Tstart="981";shortTE="F";uid="0a1e1b09-7912-4fd0-b605-69f54837081b"
CM022875.1	RepeatMasker	DNA/hAT-Charlie	22970277	22970738	3047	-	.	ID="RND-1_FAMILY-582";TEgroup="ctg_2%7CRND-1_FAMILY-582%7C2";Tend="1556";Tstart="954";shortTE="F";uid="5cc9720b-e013-44b0-850f-c570ad9a091c"
CM022875.1	RepeatMasker	Unknown	34932978	34933112	546	-	.	ID="RND-2_FAMILY-22";Tend="1145";Tstart="990";shortTE="F";uid="e28205e5-1299-4e5c-92bd-68fcae012497"
CM022875.1	RepeatMasker	DNA/TcMar-Mariner	22833687	22834671	8040	-	.	ID="RND-6_FAMILY-11069";TEgroup="ctg_2%7CRND-6_FAMILY-11069%7C1";Tend="1954";Tstart="987";shortTE="F";uid="acca5c07-caf0-40db-9e59-678db02923b3"
CM022875.1	RepeatMasker	LINE/I-Jockey	13352674	13352797	702	-	.	ID="RND-6_FAMILY-246";Tend="1201";Tstart="1078";shortTE="F";uid="846d233e-c14d-4825-9c8f-362cf9ad076d"
CM022875.1	RepeatMasker	Unknown	43315985	43316309	651	-	.	ID="RND-1_FAMILY-191";Tend="2077";Tstart="1689";shortTE="F";uid="911f93b6-d1ef-4648-97d9-4caf21754b4b"
CM022875.1	RepeatMasker	LTR/Gypsy	16102955	16103076	811	-	.	ID="RND-6_FAMILY-1213";Tend="1217";Tstart="1096";shortTE="F";uid="e5112da2-c6bc-416b-8916-1c2a5b724316"
CM022875.1	RepeatMasker	Unknown	40505254	40505903	3818	-	.	ID="RND-6_FAMILY-11719";Tend="1676";Tstart="1006";shortTE="F";uid="de5fb757-0eb3-4059-8c97-bbea7fe2efba"
CM022875.1	RepeatMasker	Unknown	6697057	6697194	494	-	.	ID="RND-2_FAMILY-22";TEgroup="ctg_2%7CRND-2_FAMILY-22%7C6";Tend="1144";Tstart="1077";shortTE="T";uid="76093fbf-7fb6-41e1-b132-7b3fbcb601b1"
CM022875.1	RepeatMasker	DNA/TcMar-Fot1	28467172	28467541	1602	-	.	ID="RND-5_FAMILY-326";Tend="386";Tstart="102";shortTE="F";uid="6c79cbc1-6d6a-44a4-acc0-02eb0807c305"
CM022875.1	RepeatMasker	Unknown	4610143	4610316	690	-	.	ID="RND-1_FAMILY-279";Tend="1002";Tstart="825";shortTE="F";uid="53c14708-1c30-4679-8838-e77d03d2d4ce"
CM022875.1	RepeatMasker	LINE/R1-LOA	24813601	24813755	1170	-	.	ID="RND-1_FAMILY-938";Tend="2317";Tstart="2163";shortTE="F";uid="16d8248e-bc04-4fb8-86da-2dd3739bf633"
CM022875.1	RepeatMasker	Unknown	5844677	5844983	2276	-	.	ID="RND-3_FAMILY-254";Tend="1210";Tstart="915";shortTE="F";uid="e3e33922-4f01-477f-9649-9523f26e4191"
CM022875.1	RepeatMasker	LINE/RTE-X	5855429	5855657	729	-	.	ID="RND-6_FAMILY-4202";TEgroup="ctg_2%7CRND-6_FAMILY-4202%7C1";Tend="954";Tstart="843";shortTE="F";uid="ce6d2b07-8edb-466d-9186-ac99ffaea4f4"
CM022875.1	RepeatMasker	Unknown	42534983	42535350	2152	-	.	ID="RND-5_FAMILY-502";Tend="1515";Tstart="1146";shortTE="F";uid="12c21281-92ef-4b8f-a0bc-b765e4a8bff8"
CM022875.1	RepeatMasker	RC/Helitron	27634771	27634998	1745	-	.	ID="RND-1_FAMILY-270";Tend="1187";Tstart="959";shortTE="F";uid="650d3d51-76aa-43e3-8ba1-f8049d2876f3"
CM022875.1	RepeatMasker	Unknown	38980917	38981196	2307	-	.	ID="RND-6_FAMILY-11719";Tend="1675";Tstart="1395";shortTE="F";uid="ade527b4-aa05-4bf6-a775-ee6788816141"
CM022875.1	RepeatMasker	DNA/hAT-Tip100	10206363	10206549	942	-	.	ID="RND-4_FAMILY-13";Tend="1095";Tstart="886";shortTE="F";uid="0037e77f-d69f-4bba-896f-b145992f2103"
CM022875.1	RepeatMasker	Unknown	15892749	15893041	437	-	.	ID="RND-3_FAMILY-183";Tend="1267";Tstart="976";shortTE="F";uid="3d140ace-d702-4b1f-aca1-6ade5ddbe43e"
CM022875.1	RepeatMasker	Unknown	1998564	1998882	681	-	.	ID="RND-6_FAMILY-370";Tend="2074";Tstart="1810";shortTE="F";uid="1e8c7173-3255-4de0-8680-f064760e62b9"
CM022875.1	RepeatMasker	DNA/hAT-Tip100	33566307	33566804	2220	-	.	ID="RND-4_FAMILY-2323";Tend="2314";Tstart="1799";shortTE="F";uid="67ff0bb5-3e74-4c75-b2d1-6e11663dbec2"
CM022875.1	RepeatMasker	Satellite	23021572	23021852	2242	-	.	ID="RND-5_FAMILY-2656";Tend="908";Tstart="634";shortTE="F";uid="b03b27fb-93d7-4261-85e8-583347aaf9e5"
CM022875.1	RepeatMasker	Unknown	2922571	2922998	3188	-	.	ID="RND-1_FAMILY-118";Tend="1371";Tstart="925";shortTE="F";uid="db107657-3604-4b49-9c02-44aeaa15fac3"
CM022875.1	RepeatMasker	RC/Helitron	12570813	12570969	676	-	.	ID="RND-1_FAMILY-50";Tend="1042";Tstart="881";shortTE="F";uid="feeaceb3-67f7-4f9f-835e-cb26e420c697"
CM022875.1	RepeatMasker	Unknown	76651	76752	517	-	.	ID="RND-1_FAMILY-99";Tend="1101";Tstart="1000";shortTE="F";uid="bb699bdd-5442-4aba-aad0-ab78716eab1e"
CM022875.1	RepeatMasker	LINE/R1-LOA	28514667	28514805	659	-	.	ID="RND-4_FAMILY-377";Tend="473";Tstart="356";shortTE="F";uid="76087c0d-b3ab-4766-876b-abe183bfd5da"
CM022875.1	RepeatMasker	Unknown	23488846	23489035	1627	-	.	ID="RND-1_FAMILY-53";Tend="1094";Tstart="905";shortTE="F";uid="1b45965f-579e-4625-bd39-b064adeee3d5"
CM022875.1	RepeatMasker	Unknown	8834907	8835093	743	-	.	ID="RND-1_FAMILY-470";Tend="1127";Tstart="946";shortTE="F";uid="20de3ce6-1ee6-469e-a709-0f5adb02d766"
CM022875.1	RepeatMasker	Satellite	26892933	26893098	907	-	.	ID="RND-6_FAMILY-46";Tend="1445";Tstart="1279";shortTE="F";uid="0e462171-b8a7-48ee-9f98-851c0db7c95d"
CM022875.1	RepeatMasker	Unknown	7473701	7473853	912	-	.	ID="RND-1_FAMILY-66";Tend="1138";Tstart="973";shortTE="F";uid="4e058ae7-f625-477c-b7ae-c44b02b2694d"
CM022875.1	RepeatMasker	DNA/hAT-Tip100	28556799	28557270	3528	-	.	ID="RND-1_FAMILY-209";Tend="1365";Tstart="877";shortTE="F";uid="c798bd0a-7bcb-4c5f-8d0e-bc9b04b03204"
CM022875.1	RepeatMasker	Unknown	32190227	32190375	907	-	.	ID="RND-1_FAMILY-11";Tend="844";Tstart="676";shortTE="F";uid="2c62bb73-a802-414c-b708-b30bbe2ccf01"
CM022875.1	RepeatMasker	LINE/RTE-BovB	39425887	39426077	772	-	.	ID="RND-1_FAMILY-75";TEgroup="ctg_2%7CRND-1_FAMILY-75%7C8";Tend="1117";Tstart="522";shortTE="F";uid="b3aaafae-0036-468a-974a-8421e302fff2"
CM022875.1	RepeatMasker	LTR/ERV1	22541342	22541529	888	-	.	ID="RND-1_FAMILY-268";Tend="1096";Tstart="883";shortTE="F";uid="09bd9424-a9e2-443d-80d4-bf28f13f26d7"
CM022875.1	RepeatMasker	Unknown	40259718	40259999	2188	-	.	ID="RND-6_FAMILY-7290";Tend="1432";Tstart="1163";shortTE="F";uid="7aa5e931-8a6d-4b20-bdf1-327552d300ab"
CM022875.1	RepeatMasker	RC/Helitron	11625019	11625122	457	-	.	ID="RND-1_FAMILY-204";Tend="2689";Tstart="2566";shortTE="F";uid="35c72371-de89-44e7-9c09-4ed825029f2e"
CM022875.1	RepeatMasker	Unknown	36343068	36343189	479	-	.	ID="RND-1_FAMILY-191";TEgroup="ctg_2%7CRND-1_FAMILY-191%7C31";Tend="1930";Tstart="1709";shortTE="F";uid="7b18f471-c4df-425d-8769-4bf3750aa216"
CM022875.1	RepeatMasker	Unknown	27077282	27077825	2929	-	.	ID="RND-1_FAMILY-497";Tend="1524";Tstart="923";shortTE="F";uid="c9b10c8c-2f8b-4f78-b110-5133c1114a02"
CM022875.1	RepeatMasker	Satellite	21450927	21451205	2239	-	.	ID="RND-6_FAMILY-46";Tend="1210";Tstart="932";shortTE="F";uid="19861714-f7e8-4071-85e8-8adff33cf241"
CM022875.1	RepeatMasker	Unknown	32588660	32588803	1144	-	.	ID="RND-4_FAMILY-4275";Tend="1086";Tstart="938";shortTE="F";uid="dceceb1d-c484-47af-b8c8-40561e276cdb"
CM022875.1	RepeatMasker	Satellite	14757014	14757202	1219	-	.	ID="RND-6_FAMILY-46";Tend="1395";Tstart="1207";shortTE="F";uid="8e07d677-8360-41f6-85aa-b3b0efbc2e27"
CM022875.1	RepeatMasker	Unknown	35043706	35044159	2606	-	.	ID="RND-5_FAMILY-2334";Tend="1771";Tstart="1295";shortTE="F";uid="7d647abd-06ac-484b-b661-49cf91a3fba4"
CM022875.1	RepeatMasker	LINE/RTE-BovB	6115296	6115595	1888	-	.	ID="RND-5_FAMILY-1885";Tend="1216";Tstart="909";shortTE="F";uid="14732849-e8cf-410a-983f-840e5963ca15"
CM022875.1	RepeatMasker	Unknown	43542559	43542978	2490	-	.	ID="RND-1_FAMILY-492";Tend="1299";Tstart="888";shortTE="F";uid="83e90112-3a0f-4b79-80ac-890fec9b461c"
CM022875.1	RepeatMasker	Unknown	8424945	8425255	1712	-	.	ID="RND-6_FAMILY-4999";Tend="1276";Tstart="992";shortTE="F";uid="800603c9-33b0-468d-83fe-f9c578e57f4c"
CM022875.1	RepeatMasker	Unknown	4244867	4245067	1537	-	.	ID="RND-1_FAMILY-176";Tend="780";Tstart="578";shortTE="F";uid="2dd9252f-4c56-48b3-85fb-d0057205b791"
CM022875.1	RepeatMasker	RC/Helitron	16938304	16939196	2855	-	.	ID="RND-1_FAMILY-95";Tend="2000";Tstart="1087";shortTE="F";uid="cd026b15-f9a1-4848-a57a-24dc9c90fde3"
CM022875.1	RepeatMasker	LINE/RTE-BovB	26756984	26757290	1969	-	.	ID="RND-6_FAMILY-380";Tend="1199";Tstart="875";shortTE="F";uid="1c260a04-f75c-467a-a479-29fb6f407b5d"
CM022875.1	RepeatMasker	LINE/RTE-BovB	40504838	40504959	423	-	.	ID="RND-6_FAMILY-4175";Tend="2567";Tstart="2449";shortTE="F";uid="f40f188c-bf93-48a7-9749-9cd5e346f26e"
CM022875.1	RepeatMasker	Unknown	33896716	33896910	780	-	.	ID="RND-5_FAMILY-539";Tend="1078";Tstart="867";shortTE="F";uid="307fe4a8-84bc-4c2f-b739-9e44d433669a"
CM022875.1	RepeatMasker	Unknown	11880650	11880868	690	-	.	ID="RND-5_FAMILY-348";Tend="949";Tstart="743";shortTE="F";uid="dbb082c1-f71e-451f-b026-036d91558821"
CM022875.1	RepeatMasker	Unknown	25521641	25521845	1358	-	.	ID="RND-1_FAMILY-741";Tend="891";Tstart="665";shortTE="F";uid="1b3785ae-af8b-4221-be3a-9a787ef968f3"
CM022875.1	RepeatMasker	DNA/TcMar-Tc1	18757176	18758697	12398	-	.	ID="RND-1_FAMILY-658";Tend="2301";Tstart="724";shortTE="F";uid="c4782d2a-e1c5-4dc8-9edb-de1ca931a93c"
CM022875.1	RepeatMasker	Unknown	31886052	31886694	2772	-	.	ID="RND-1_FAMILY-39";Tend="1393";Tstart="774";shortTE="F";uid="fbdbad45-d776-4e7b-a090-308acf636346"
CM022875.1	RepeatMasker	Unknown	3517442	3517581	949	-	.	ID="RND-1_FAMILY-159";Tend="1126";Tstart="967";shortTE="F";uid="338f0a8b-c8c9-4c0e-8f35-6b0917915438"
CM022875.1	RepeatMasker	DNA/TcMar-Tc1	2048892	2049182	749	-	.	ID="RND-6_FAMILY-783";Tend="1341";Tstart="1083";shortTE="F";uid="0e95f878-0062-4c5a-9216-2e7be33baae3"
CM022875.1	RepeatMasker	Unknown	19254344	19254447	937	-	.	ID="RND-4_FAMILY-734";Tend="832";Tstart="729";shortTE="F";uid="311a34e4-06de-4b4c-99a6-8b43b81dbc9e"
CM022875.1	RepeatMasker	Unknown	6705227	6705379	1055	-	.	ID="RND-1_FAMILY-116";Tend="1119";Tstart="971";shortTE="F";uid="07880912-7b47-47c7-b3a4-e970c3fb3f01"
CM022875.1	RepeatMasker	LINE/RTE-BovB	15434959	15435256	1696	-	.	ID="RND-1_FAMILY-30";Tend="1122";Tstart="811";shortTE="F";uid="071b7ed7-1b33-4af5-a1b0-d3eaf18a1ce6"
CM022875.1	RepeatMasker	LINE/L2	766776	767259	1105	-	.	ID="RND-4_FAMILY-1395";TEgroup="ctg_2%7CRND-4_FAMILY-1395%7C1";Tend="919";Tstart="554";shortTE="F";uid="d8fb4316-9113-44e8-819d-6c77cc7c69ba"
CM022875.1	RepeatMasker	RC/Helitron	22927170	22927293	691	-	.	ID="RND-1_FAMILY-170";Tend="653";Tstart="516";shortTE="F";uid="c0c83382-7465-488d-bf8e-06c0ac4f69da"
CM022875.1	RepeatMasker	DNA/hAT-Charlie	41420704	41421168	3034	-	.	ID="RND-5_FAMILY-565";Tend="1151";Tstart="694";shortTE="F";uid="640ecfcb-ffca-42a4-b6e2-035a7ba119cb"
CM022875.1	RepeatMasker	DNA/hAT-Tip100	25369077	25369365	1668	-	.	ID="RND-6_FAMILY-8566";Tend="1463";Tstart="1176";shortTE="F";uid="e4106cf5-2dca-4b0d-ab8c-4ee9f3fb62c4"
CM022875.1	RepeatMasker	Unknown	7166867	7167076	461	-	.	ID="RND-6_FAMILY-1647";Tend="736";Tstart="524";shortTE="F";uid="4c215606-de92-4d11-81e3-76d90fbd01dc"
CM022875.1	RepeatMasker	DNA	22251442	22251949	618	-	.	ID="RND-4_FAMILY-966";TEgroup="ctg_2%7CRND-4_FAMILY-966%7C3";Tend="2305";Tstart="587";shortTE="F";uid="00f38389-365f-420c-8a34-c7e51af21413"
CM022875.1	RepeatMasker	Unknown	12545246	12545503	1248	-	.	ID="RND-4_FAMILY-30";Tend="1241";Tstart="988";shortTE="F";uid="3ae06fd6-726c-4a6a-92c7-5b04aa731531"
CM022875.1	RepeatMasker	Unknown	8688627	8688746	668	-	.	ID="RND-5_FAMILY-2473";Tend="817";Tstart="698";shortTE="F";uid="e4714e73-15bc-44cd-a2b9-f73a7f054b33"
CM022875.1	RepeatMasker	DNA/hAT-Blackjack	26154537	26154652	623	-	.	ID="RND-4_FAMILY-1024";Tend="1633";Tstart="1525";shortTE="F";uid="363f658f-26d8-4fc3-84d3-f50cd23a9efa"
CM022875.1	RepeatMasker	Unknown	17029184	17029450	1676	-	.	ID="RND-5_FAMILY-2473";Tend="1752";Tstart="1475";shortTE="F";uid="c74c08ef-609a-49e7-ae30-6f325cb53426"
CM022875.1	RepeatMasker	DNA/hAT-Charlie	38868015	38868685	3953	-	.	ID="RND-6_FAMILY-829";Tend="1469";Tstart="745";shortTE="F";uid="3245d919-d0c2-477e-a661-3501f2f64c8b"
CM022875.1	RepeatMasker	RC/Helitron	22370239	22370421	1270	-	.	ID="RND-1_FAMILY-193";Tend="1255";Tstart="1077";shortTE="F";uid="3a5bfae5-f1cc-474c-995c-b0c8702811de"
CM022875.1	RepeatMasker	DNA/hAT-hATx	1956533	1956683	1157	-	.	ID="rnd-1_family-405";Tend="1763";Tstart="1532";shortTE="F";uid="5d3bea0b-1dce-41bc-b6de-7ce3f2bf6d18"
CM022875.1	RepeatMasker	LINE/RTE-BovB	28365346	28365901	1228	-	.	ID="RTE-16_LMI";Tend="925";Tstart="357";shortTE="F";uid="968aef68-ce56-4e9f-b0e7-59f3033d67d0"
CM022875.1	RepeatMasker	RC/Helitron	39427920	39428087	1148	-	.	ID="RND-6_FAMILY-4124";Tend="1873";Tstart="1702";shortTE="F";uid="64bbd169-8aa9-49b1-90d0-e9a5ec993ac7"
CM022875.1	RepeatMasker	Unknown	33082379	33082863	2022	-	.	ID="RND-5_FAMILY-1421";Tend="1659";Tstart="1088";shortTE="F";uid="2b5cbcd6-971e-4cef-a265-30e87f3b9c8e"
CM022875.1	RepeatMasker	LINE/CR1	2456163	2457087	7387	-	.	ID="RND-6_FAMILY-1730";Tend="2793";Tstart="1869";shortTE="F";uid="a5334426-b7e1-42ac-b149-ef962990d208"
CM022875.1	RepeatMasker	DNA/hAT-Tip100	19920518	19921227	4429	-	.	ID="RND-5_FAMILY-682";Tend="1687";Tstart="917";shortTE="F";uid="c500b6ab-f6f9-407a-920e-82214592b686"
CM022875.1	RepeatMasker	Unknown	31333123	31333507	936	-	.	ID="RND-3_FAMILY-254";Tend="1588";Tstart="910";shortTE="F";uid="83e67107-eceb-4239-83fd-c5736a944dbe"
CM022875.1	RepeatMasker	Unknown	43874261	43874366	793	-	.	ID="RND-1_FAMILY-450";Tend="1022";Tstart="915";shortTE="F";uid="56b8426c-016c-448e-bae4-890da6f97155"
CM022875.1	RepeatMasker	Unknown	2143805	2144112	1473	-	.	ID="RND-1_FAMILY-210";Tend="1598";Tstart="1341";shortTE="F";uid="2d3c0779-01fc-4b5e-8f97-f689e65d204b"
CM022875.1	RepeatMasker	Unknown	12878854	12879090	1767	-	.	ID="RND-4_FAMILY-734";Tend="945";Tstart="717";shortTE="F";uid="0cb280d7-c0ee-4db5-a318-aed4309f8cc9"
CM022875.1	RepeatMasker	Satellite	10327326	10327586	2025	-	.	ID="RND-6_FAMILY-577";Tend="1297";Tstart="1029";shortTE="F";uid="d00e9032-a8ed-474d-831e-5ede924f650b"
CM022875.1	RepeatMasker	LINE/RTE-BovB	6553750	6553971	1666	-	.	ID="RND-1_FAMILY-75";Tend="1823";Tstart="1605";shortTE="F";uid="8267b940-cf65-4b12-a291-ee2ca1fafea9"
CM022875.1	RepeatMasker	Unknown	1492983	1493259	1779	-	.	ID="RND-6_FAMILY-235";Tend="1388";Tstart="1103";shortTE="F";uid="ef80a4f7-b314-441b-acbf-77ad0231a7ef"
CM022875.1	RepeatMasker	Unknown	35085627	35085727	668	-	.	ID="RND-4_FAMILY-70";Tend="958";Tstart="859";shortTE="F";uid="441766e1-f881-4080-af16-4f7dcbf55b92"
CM022875.1	RepeatMasker	LINE/R1-LOA	32160400	32160518	636	-	.	ID="RND-6_FAMILY-3612";Tend="3525";Tstart="3405";shortTE="F";uid="823dd0d0-8039-419d-8536-2e4a81e5c37b"
CM022875.1	RepeatMasker	RC/Helitron	11534846	11534952	488	-	.	ID="RND-1_FAMILY-204";Tend="2676";Tstart="2571";shortTE="F";uid="44a658e0-0431-4721-b9d6-203e942c9745"
CM022875.1	RepeatMasker	RC/Helitron	21527463	21527597	791	-	.	ID="RND-1_FAMILY-95";Tend="1178";Tstart="1047";shortTE="F";uid="98db1b27-90c4-404e-bbd9-d3f756562d56"
CM022875.1	RepeatMasker	Unknown	20824963	20825156	897	-	.	ID="RND-4_FAMILY-560";Tend="1069";Tstart="848";shortTE="F";uid="931f1d00-7e97-49e9-8f7b-881090799530"
CM022875.1	RepeatMasker	RC/Helitron	4373627	4373809	1206	-	.	ID="RND-4_FAMILY-2756";Tend="1365";Tstart="1188";shortTE="F";uid="c8f5a74c-2850-4cda-951c-22a33ffff7a4"
CM022875.1	RepeatMasker	Unknown	37647183	37647454	832	-	.	ID="RND-1_FAMILY-11";Tend="882";Tstart="657";shortTE="F";uid="5e37bacf-9d4e-4282-a90e-fc211214f7e3"
CM022875.1	RepeatMasker	LTR/Gypsy	42855339	42855495	889	-	.	ID="RND-1_FAMILY-406";Tend="2627";Tstart="2468";shortTE="F";uid="eed24851-706e-4e42-80e9-d221368ca879"
CM022875.1	RepeatMasker	SINE/tRNA-RTE	28647971	28648106	863	-	.	ID="RND-1_FAMILY-65";Tend="1129";Tstart="995";shortTE="F";uid="0a7b9c42-1da2-4531-98e3-cad9c80f2c87"
CM022875.1	RepeatMasker	RC/Helitron	43117027	43117200	551	-	.	ID="RND-1_FAMILY-898";Tend="2598";Tstart="2436";shortTE="F";uid="a5b8b470-84a0-4493-b074-61f2a237bd61"
CM022875.1	RepeatMasker	RC/Helitron	38547807	38547908	452	-	.	ID="HELITRON-N7_PXU";Tend="107";Tstart="1";shortTE="F";uid="68692aed-5c85-47cf-91ae-9e545c39b5fb"
CM022875.1	RepeatMasker	Unknown	40554995	40555254	1923	-	.	ID="RND-6_FAMILY-7290";Tend="1148";Tstart="875";shortTE="F";uid="67e70e62-7721-4a6b-a00f-42955349a0bc"
CM022875.1	RepeatMasker	Unknown	28530239	28530349	520	-	.	ID="RND-1_FAMILY-203";Tend="930";Tstart="737";shortTE="F";uid="7975bf31-d948-40e9-8577-8ec82fdffc20"
CM022875.1	RepeatMasker	Unknown	28732984	28733284	719	-	.	ID="RND-4_FAMILY-560";Tend="1178";Tstart="707";shortTE="F";uid="59a75d95-3373-4f1e-89f7-b7d0ee3e2d31"
CM022875.1	RepeatMasker	LTR/Gypsy	31948241	31948506	755	-	.	ID="RND-6_FAMILY-1213";Tend="1319";Tstart="994";shortTE="F";uid="acff4993-8fa5-49c7-aa68-ada7402e0bbc"
CM022875.1	RepeatMasker	DNA/MULE-MuDR	36222775	36222922	778	-	.	ID="RND-1_FAMILY-161";Tend="1095";Tstart="940";shortTE="F";uid="7990c222-dbed-46e7-bb7a-bcc6d7ca66a9"
CM022875.1	RepeatMasker	Unknown	18975791	18975957	1239	-	.	ID="RND-1_FAMILY-11";Tend="1361";Tstart="1195";shortTE="F";uid="e443393c-bb70-46fa-b75b-e697e1c4e4c9"
CM022875.1	RepeatMasker	RC/Helitron	10259122	10259368	1997	-	.	ID="RND-6_FAMILY-12178";Tend="1202";Tstart="957";shortTE="F";uid="08902a93-b6b1-4d11-9179-1b87bac0d265"
CM022875.1	RepeatMasker	Unknown	30874411	30874536	453	-	.	ID="RND-4_FAMILY-70";Tend="929";Tstart="787";shortTE="F";uid="ef0856c3-44f4-4c4d-83c5-2cbc02ab9f0a"
CM022875.1	RepeatMasker	Unknown	13819222	13819512	1363	-	.	ID="RND-1_FAMILY-294";Tend="1562";Tstart="1265";shortTE="F";uid="cdef521d-7ffb-4a8c-ae64-54dccd3fd096"
CM022875.1	RepeatMasker	DNA/TcMar-Tc1	7143778	7144710	4157	-	.	ID="RND-6_FAMILY-8143";TEgroup="ctg_2%7CRND-6_FAMILY-8143%7C1";Tend="2135";Tstart="802";shortTE="F";uid="a32db85a-28c4-4351-9b08-9a7bd91a3306"
CM022875.1	RepeatMasker	RC/Helitron	10740609	10740877	2181	-	.	ID="RND-4_FAMILY-269";Tend="1073";Tstart="806";shortTE="F";uid="9451019e-058e-418d-bfa8-84fdf2d6ada9"
CM022875.1	RepeatMasker	Unknown	30878009	30878192	1117	-	.	ID="RND-1_FAMILY-219";Tend="1088";Tstart="905";shortTE="F";uid="2a404c01-df6e-4188-8cae-f77d6c85f446"
CM022875.1	RepeatMasker	Unknown	2453095	2453414	728	-	.	ID="RND-1_FAMILY-450";TEgroup="ctg_2%7CRND-1_FAMILY-450%7C1";Tend="1559";Tstart="1079";shortTE="F";uid="42f695b7-d29d-4cf9-99b3-1e5d527967b0"
CM022875.1	RepeatMasker	Unknown	7237499	7237677	936	-	.	ID="RND-5_FAMILY-264";Tend="1035";Tstart="883";shortTE="F";uid="b3d00b9d-6edf-49f4-92f0-4e1047bae762"
CM022875.1	RepeatMasker	Unknown	27240467	27240663	1634	-	.	ID="RND-1_FAMILY-206";Tend="252";Tstart="55";shortTE="F";uid="2a6a27c9-1d40-4ddb-8fba-47c1f31462d3"
CM022875.1	RepeatMasker	RC/Helitron	18468647	18469067	1765	-	.	ID="RND-6_FAMILY-671";Tend="1969";Tstart="1474";shortTE="F";uid="c80f9962-5d7f-4482-80ed-fb34d6555be7"
CM022875.1	RepeatMasker	Satellite	26431087	26431351	1471	-	.	ID="RND-6_FAMILY-577";Tend="1002";Tstart="731";shortTE="F";uid="6af002c2-eb49-4db4-83a7-1e7af6e4bbb3"
CM022875.1	RepeatMasker	Unknown	6614311	6614508	640	-	.	ID="RND-6_FAMILY-713";Tend="896";Tstart="710";shortTE="F";uid="ec3d756e-dcac-4a1d-93ec-fc123a418d3c"
CM022875.1	RepeatMasker	DNA/hAT-Tip100	19264584	19266423	13289	-	.	ID="RND-1_FAMILY-936";Tend="2382";Tstart="508";shortTE="F";uid="3ad96f5a-f391-43a2-986c-fccdb21dbf66"
CM022875.1	RepeatMasker	Unknown	2246262	2246367	508	-	.	ID="RND-5_FAMILY-1421";Tend="1651";Tstart="1548";shortTE="F";uid="725bb75a-5969-4a34-838b-97bacd49d005"
CM022875.1	RepeatMasker	Unknown	12639636	12639806	960	-	.	ID="RND-4_FAMILY-30";Tend="1097";Tstart="909";shortTE="F";uid="c93ba650-5e89-4a62-92c4-5ed9154e2fc6"
CM022875.1	RepeatMasker	Unknown	20037053	20037273	1456	-	.	ID="RND-1_FAMILY-727";Tend="1312";Tstart="1099";shortTE="F";uid="665d4fed-2a75-4724-8443-fb9f7804c33c"
CM022875.1	RepeatMasker	Satellite	42888220	42888495	2190	-	.	ID="RND-6_FAMILY-577";Tend="1031";Tstart="756";shortTE="F";uid="7d9d843d-b7bd-472f-8e26-200b0e772cef"
CM022875.1	RepeatMasker	DNA/TcMar-Tc1	7845073	7845580	3291	-	.	ID="RND-1_FAMILY-377";Tend="1107";Tstart="572";shortTE="F";uid="92ecf877-faaf-4396-8251-57f9425c39cd"
CM022875.1	RepeatMasker	Unknown	34640257	34640406	576	-	.	ID="RND-4_FAMILY-209";Tend="1518";Tstart="1374";shortTE="F";uid="a0b9dee1-e7a7-4a6f-9846-ad4a30770386"
CM022875.1	RepeatMasker	DNA/TcMar-Tc1	15790222	15790605	1858	-	.	ID="RND-1_FAMILY-423";Tend="1695";Tstart="1252";shortTE="F";uid="a869ca1c-c690-4f72-96c5-09932c8d777b"
CM022875.1	RepeatMasker	Unknown	17994379	17994663	1773	-	.	ID="RND-6_FAMILY-7290";Tend="1417";Tstart="1078";shortTE="F";uid="720b7353-9ed7-42ce-9fd9-c48cffac74c7"
CM022875.1	RepeatMasker	Unknown	14104834	14104981	1319	-	.	ID="RND-1_FAMILY-176";Tend="2326";Tstart="2179";shortTE="F";uid="e41554c5-1e96-49fa-8f65-8e7c55cbfe87"
CM022875.1	RepeatMasker	Satellite	35183770	35184007	1009	-	.	ID="RND-6_FAMILY-577";Tend="1038";Tstart="752";shortTE="F";uid="4c6dca5d-176b-4fff-a826-5ad8d2431945"
CM022875.1	RepeatMasker	LINE/RTE-BovB	6680529	6680640	556	-	.	ID="RND-4_FAMILY-543";Tend="316";Tstart="194";shortTE="F";uid="15953fe6-364c-4a65-9a34-cb860967a526"
CM022875.1	RepeatMasker	Unknown	12378284	12378898	4348	-	.	ID="RND-1_FAMILY-828";Tend="1509";Tstart="897";shortTE="F";uid="3e1a0250-5256-4fda-8fd1-87d4a6c3b76f"
CM022875.1	RepeatMasker	LTR/ERV1	42374694	42374823	452	-	.	ID="RND-6_FAMILY-2543";Tend="719";Tstart="596";shortTE="F";uid="54ade618-54c9-484f-bc58-d791cee005e0"
CM022875.1	RepeatMasker	Unknown	2560517	2560779	1923	-	.	ID="RND-1_FAMILY-325";Tend="1315";Tstart="1053";shortTE="F";uid="c6bf0899-823a-45d2-8ebb-8902a0817a9c"
CM022875.1	RepeatMasker	DNA/hAT-Tip100	192416	192986	3280	-	.	ID="RND-1_FAMILY-209";Tend="1365";Tstart="877";shortTE="F";uid="a770b822-fc94-4c94-a180-740c16fee913"
CM022875.1	RepeatMasker	RC/Helitron	40617861	40618016	1284	-	.	ID="RND-6_FAMILY-317";Tend="1157";Tstart="987";shortTE="F";uid="e4ac4962-ef88-4540-8a5a-3d846f62b183"
CM022875.1	RepeatMasker	RC/Helitron	23909428	23909612	719	-	.	ID="RND-6_FAMILY-20544";Tend="1581";Tstart="1384";shortTE="F";uid="49b29253-4c21-4ef6-8ca8-c1c5d42b724f"
CM022875.1	RepeatMasker	RC/Helitron	42625662	42626253	2702	-	.	ID="RND-1_FAMILY-95";Tend="1761";Tstart="1131";shortTE="F";uid="0b0ecda6-0231-4fd0-aa83-9884c8e87854"
CM022875.1	RepeatMasker	RC/Helitron	28556445	28556597	866	-	.	ID="RND-6_FAMILY-707";Tend="1485";Tstart="1338";shortTE="F";uid="3d6e249b-bdd7-4d26-8229-7541bfba4649"
CM022875.1	RepeatMasker	Unknown	16209552	16209726	492	-	.	ID="RND-6_FAMILY-11280";Tend="769";Tstart="598";shortTE="F";uid="b0156493-dfd7-417d-ad64-a061beb253e3"
CM022875.1	RepeatMasker	Unknown	31750948	31751400	2079	-	.	ID="RND-6_FAMILY-154";Tend="1690";Tstart="1215";shortTE="F";uid="778123fa-01c4-4515-a5ff-cd0b4cd1105c"
CM022875.1	RepeatMasker	DNA/TcMar-Tc1	43016751	43016997	1482	-	.	ID="RND-1_FAMILY-114";Tend="2404";Tstart="2159";shortTE="F";uid="9bceeb9c-0d70-4c55-afac-f8057026dbcd"
CM022875.1	RepeatMasker	Unknown	25919865	25919971	445	-	.	ID="RND-2_FAMILY-22";Tend="1151";Tstart="1045";shortTE="F";uid="a208f76f-a83b-42d9-80c8-3adbfa0813d8"
CM022875.1	RepeatMasker	LINE/RTE-BovB	5866178	5866455	1108	-	.	ID="RND-5_FAMILY-1885";Tend="1216";Tstart="908";shortTE="F";uid="d3732655-b6aa-4f6a-b4b6-3f09953fbd0b"
CM022875.1	RepeatMasker	DNA/TcMar-Tc1	16970449	16970803	525	-	.	ID="MAR1_BM";Tend="856";Tstart="517";shortTE="F";uid="5a0a1549-67ad-4c88-ae06-acfd6607236d"
CM022875.1	RepeatMasker	Unknown	4776547	4776893	1682	-	.	ID="RND-5_FAMILY-28";Tend="1269";Tstart="915";shortTE="F";uid="383c18aa-5e25-41f7-9c9c-30273f554345"
CM022875.1	RepeatMasker	Satellite	6688813	6688945	538	-	.	ID="RND-6_FAMILY-577";Tend="950";Tstart="779";shortTE="F";uid="bbdfb9f7-ba77-4a16-8c71-b9e74a3f3ab5"
CM022875.1	RepeatMasker	RC/Helitron	43766704	43766835	743	-	.	ID="RND-1_FAMILY-476";Tend="949";Tstart="839";shortTE="F";uid="f9b137b1-4553-45e2-ae1a-91162c9b0263"
CM022875.1	RepeatMasker	RC/Helitron	23703002	23703128	667	-	.	ID="RND-6_FAMILY-20544";Tend="951";Tstart="826";shortTE="F";uid="a2b8b9c8-f5c8-4490-b710-15b10206a0de"
CM022875.1	RepeatMasker	Satellite	19418959	19419289	1839	-	.	ID="RND-5_FAMILY-399";Tend="1222";Tstart="925";shortTE="F";uid="cad043e0-394a-4e4f-b917-31f174cddbb6"
CM022875.1	RepeatMasker	Unknown	5996074	5996304	680	-	.	ID="RND-1_FAMILY-287";Tend="1471";Tstart="1136";shortTE="F";uid="6ca63b2c-bfa8-44a8-bcfb-4f6e878af68c"
CM022875.1	RepeatMasker	Unknown	5442338	5442439	691	-	.	ID="RND-1_FAMILY-11";Tend="1306";Tstart="1202";shortTE="F";uid="9aba6266-e982-4371-b44a-0669234c3bd3"
CM022875.1	RepeatMasker	Unknown	33395421	33395576	508	-	.	ID="RND-5_FAMILY-2591";Tend="1439";Tstart="1284";shortTE="F";uid="c102b61e-faa8-4d11-9246-1a8bb4653995"
CM022875.1	RepeatMasker	LINE/RTE-BovB	4730972	4731140	427	-	.	ID="RND-1_FAMILY-30";Tend="1124";Tstart="913";shortTE="F";uid="f03c512f-c48b-4a08-b80c-67bc13b3bd5c"
CM022875.1	RepeatMasker	Unknown	32572031	32572167	453	-	.	ID="HALYOMORPHA_HALYS-5_FAMILY-2001";Tend="572";Tstart="447";shortTE="F";uid="baccb99f-39a1-49be-b570-f42f445544ae"
CM022875.1	RepeatMasker	DNA/hAT-Charlie	25289780	25289989	618	-	.	ID="RND-6_FAMILY-2166";Tend="1402";Tstart="1174";shortTE="F";uid="e0e7fa2c-5d6a-4315-a248-0ef18ccafe91"
CM022875.1	RepeatMasker	Unknown	30133355	30133584	1553	-	.	ID="RND-1_FAMILY-233";Tend="1368";Tstart="1139";shortTE="F";uid="ebfa6244-2de1-4d28-ba83-1b5c99b227de"
CM022875.1	RepeatMasker	Unknown	15147864	15147995	431	-	.	ID="RND-6_FAMILY-7290";Tend="1327";Tstart="1208";shortTE="F";uid="0130dc54-f8f2-4479-8371-4c21545ad6ad"
CM022875.1	RepeatMasker	LTR/Gypsy	32817874	32818047	918	-	.	ID="RND-6_FAMILY-1213";Tend="1162";Tstart="985";shortTE="F";uid="0ffbd9a6-97e7-4e35-940e-949dc6942907"
CM022875.1	RepeatMasker	Unknown	32456011	32456388	921	-	.	ID="RND-6_FAMILY-1901";Tend="1642";Tstart="1124";shortTE="F";uid="d8161b43-d19b-4866-8a93-14bb4f6922eb"
CM022875.1	RepeatMasker	Unknown	13769300	13769574	1626	-	.	ID="RND-4_FAMILY-30";Tend="1183";Tstart="909";shortTE="F";uid="9fcab32a-d908-4893-970a-2b41ae4d76ab"
CM022875.1	RepeatMasker	Unknown	18842909	18843111	2319	-	.	ID="RND-1_FAMILY-201";Tend="2685";Tstart="1773";shortTE="F";uid="935e4e5b-0eac-483e-a44c-5f43aa140f77"
CM022875.1	RepeatMasker	LINE/RTE-BovB	26788351	26788674	2134	-	.	ID="RND-6_FAMILY-380";Tend="1197";Tstart="876";shortTE="F";uid="70ede51d-e519-4f13-b6c4-21b4c484836d"
CM022875.1	RepeatMasker	DNA/Ginger-2	21036746	21036887	1160	-	.	ID="RND-1_FAMILY-113";Tend="1206";Tstart="1065";shortTE="F";uid="af8b6f45-a1a3-4a4b-a48c-61f5b58c9888"
CM022875.1	RepeatMasker	Unknown	3971025	3971253	719	-	.	ID="RND-6_FAMILY-2576";Tend="1834";Tstart="1612";shortTE="F";uid="b0f1f498-d8ce-48a7-b58a-6af7922a7f01"
CM022875.1	RepeatMasker	DNA/hAT-Tip100	11279020	11279532	2339	-	.	ID="RND-4_FAMILY-2323";Tend="2370";Tstart="1788";shortTE="F";uid="a3ed7f63-2f4d-4007-a4c7-e1828ee2e04a"
CM022875.1	RepeatMasker	DNA/hAT-hATm	36470749	36471068	750	-	.	ID="RND-1_FAMILY-1004";Tend="1996";Tstart="1668";shortTE="F";uid="c25b01a3-a35f-47d1-adfd-b38f78ecdba4"
CM022875.1	RepeatMasker	DNA/TcMar-Mariner	4159887	4160053	719	-	.	ID="MARINER-N9_RPR";Tend="703";Tstart="537";shortTE="F";uid="686e2d76-ff2b-4296-9e8d-5e1f65ab6a2c"
CM022875.1	RepeatMasker	RC/Helitron	9833767	9834360	3997	-	.	ID="RND-1_FAMILY-8";Tend="1553";Tstart="881";shortTE="F";uid="8fd76c5a-1029-47b9-9a7f-cef56a6856e3"
CM022875.1	RepeatMasker	DNA/CMC-Chapaev-3	3482863	3483240	1991	-	.	ID="RND-6_FAMILY-2378";Tend="1269";Tstart="887";shortTE="F";uid="23463e8d-bbe8-47e8-a344-08e98d555982"
CM022875.1	RepeatMasker	Unknown	30397854	30398230	1512	-	.	ID="RND-1_FAMILY-251";Tend="507";Tstart="123";shortTE="F";uid="ce1c09f1-19e5-4a9c-9000-1f9c8f2daa14"
CM022875.1	RepeatMasker	Unknown	27000561	27000821	1261	-	.	ID="RND-6_FAMILY-4999";Tend="1539";Tstart="1205";shortTE="F";uid="0447be6f-7af3-404d-bc7c-cd3de44ba44c"
CM022875.1	RepeatMasker	Unknown	21209197	21209357	576	-	.	ID="RND-6_FAMILY-2918";Tend="1622";Tstart="1464";shortTE="F";uid="d5cfeaf9-10d8-4134-adb8-580e9b7c20cf"
CM022875.1	RepeatMasker	LINE/Penelope	21933396	21933507	682	-	.	ID="RND-6_FAMILY-2845";Tend="1325";Tstart="1213";shortTE="F";uid="16d38d01-fa60-4b1b-af59-a2970045431b"
CM022875.1	RepeatMasker	Satellite	22323379	22323623	1658	-	.	ID="RND-6_FAMILY-577";Tend="997";Tstart="745";shortTE="F";uid="27c8998d-c073-404f-bd7b-279a92ae6b78"
CM022875.1	RepeatMasker	RC/Helitron	23680019	23680356	1375	-	.	ID="RND-6_FAMILY-6367";Tend="1299";Tstart="843";shortTE="F";uid="5dee0889-14a4-49fc-b405-3b7b8a0927b9"
CM022875.1	RepeatMasker	RC/Helitron	3919489	3919999	3431	-	.	ID="RND-1_FAMILY-31";Tend="1530";Tstart="922";shortTE="F";uid="4ce4b981-942a-43dd-8115-dd352d4cd1d9"
CM022875.1	RepeatMasker	Unknown	42767791	42768235	2040	-	.	ID="RND-1_FAMILY-92";Tend="1717";Tstart="805";shortTE="F";uid="b769e524-4184-4efd-9e22-73c7e49b5b56"
CM022875.1	RepeatMasker	RC/Helitron	33176998	33177232	1166	-	.	ID="RND-6_FAMILY-4124";Tend="1396";Tstart="1158";shortTE="F";uid="bcd3aded-374a-4208-83ac-00026e184bff"
CM022875.1	RepeatMasker	DNA/hAT-Ac	21608205	21608405	679	-	.	ID="RND-1_FAMILY-69";Tend="1063";Tstart="844";shortTE="F";uid="720d1d48-ebc3-4923-b439-85901022a671"
CM022875.1	RepeatMasker	Unknown	27835516	27835920	1337	-	.	ID="RND-6_FAMILY-2021";Tend="760";Tstart="357";shortTE="F";uid="c909136e-2804-4dc1-905d-336e9788d194"
CM022875.1	RepeatMasker	Unknown	11494149	11494344	1040	-	.	ID="RND-4_FAMILY-560";Tend="1053";Tstart="852";shortTE="F";uid="ba540262-d266-4784-b880-8d1909a6bcfa"
CM022875.1	RepeatMasker	DNA/hAT-Charlie	37326835	37327457	1993	-	.	ID="RND-6_FAMILY-13009";Tend="1465";Tstart="768";shortTE="F";uid="416488a5-24e6-45d2-b0b9-5e0527450d49"
CM022875.1	RepeatMasker	Unknown	42034879	42035065	523	-	.	ID="RND-4_FAMILY-70";Tend="1293";Tstart="1080";shortTE="F";uid="66f8ad5c-fd39-4bbc-a9d5-8b60e1c8cc57"
CM022875.1	RepeatMasker	Unknown	34245713	34246145	561	-	.	ID="RND-1_FAMILY-294";TEgroup="ctg_2%7CRND-1_FAMILY-294%7C12";Tend="1580";Tstart="45";shortTE="T";uid="7df10bc8-8d99-4c79-845c-1ad3e20af771"
CM022875.1	RepeatMasker	RC/Helitron	37666026	37666330	2114	-	.	ID="RND-5_FAMILY-848";Tend="1541";Tstart="1215";shortTE="F";uid="cee5f954-52dc-4d70-b17f-193350109410"
CM022875.1	RepeatMasker	LINE/R1-LOA	6011758	6013083	10694	-	.	ID="RND-6_FAMILY-2880";Tend="1955";Tstart="599";shortTE="F";uid="011c77af-ce41-4d75-844e-c8b0499e7003"
CM022875.1	RepeatMasker	Unknown	16097130	16097367	1869	-	.	ID="RND-1_FAMILY-138";Tend="1030";Tstart="791";shortTE="F";uid="e8ffde64-df71-4f94-a356-e5e8d656fe2d"
CM022875.1	RepeatMasker	LINE/I	8018199	8018730	4042	-	.	ID="RND-6_FAMILY-3072";Tend="1264";Tstart="720";shortTE="F";uid="556f6ef1-ded7-4db2-9279-4ca4aea6766e"
CM022875.1	RepeatMasker	RC/Helitron	43078267	43078451	1158	-	.	ID="RND-1_FAMILY-999";Tend="771";Tstart="591";shortTE="F";uid="1c972049-b5ba-47fe-a391-a2a438e081d7"
CM022875.1	RepeatMasker	Satellite	8260975	8262637	12924	-	.	ID="RND-5_FAMILY-2631";Tend="2375";Tstart="676";shortTE="F";uid="7129f662-711d-433b-8829-2e14e84b66ba"
CM022875.1	RepeatMasker	RC/Helitron	43571382	43571617	1544	-	.	ID="RND-6_FAMILY-317";Tend="1164";Tstart="935";shortTE="F";uid="588f90b6-6af9-44ed-8d3b-008ad1ef3fae"
CM022875.1	RepeatMasker	DNA	33399769	33400047	1174	-	.	ID="RND-3_FAMILY-44";Tend="590";Tstart="321";shortTE="F";uid="e0510fcd-59d5-452c-9b63-b919a1bf7c1c"
CM022875.1	RepeatMasker	Unknown	38894111	38894213	803	-	.	ID="RND-1_FAMILY-86";Tend="956";Tstart="851";shortTE="F";uid="7d9e3bc9-42e0-47a8-ac7f-e9adc5d9d1fb"
CM022875.1	RepeatMasker	Satellite	16332433	16332571	824	-	.	ID="RND-6_FAMILY-577";Tend="1015";Tstart="864";shortTE="F";uid="9e33234d-9d14-42ce-9810-1a2bf054b163"
CM022875.1	RepeatMasker	DNA/hAT-Tip100	6587446	6587653	782	-	.	ID="rnd-5_family-697";Tend="1097";Tstart="861";shortTE="F";uid="bb9233c8-80b9-455e-a752-00c9195fb373"
CM022875.1	RepeatMasker	LINE/RTE-BovB	7496931	7497229	1668	-	.	ID="RND-5_FAMILY-1885";Tend="1212";Tstart="911";shortTE="F";uid="9eb6292e-e344-48e7-a0da-37a31f9dfcd4"
CM022875.1	RepeatMasker	RC/Helitron	33519741	33519896	1340	-	.	ID="RND-1_FAMILY-324";Tend="674";Tstart="519";shortTE="F";uid="e87b0cab-b931-4b9e-9b5c-37555ff654f1"
CM022875.1	RepeatMasker	Unknown	37681274	37681417	903	-	.	ID="RND-4_FAMILY-560";Tend="1843";Tstart="1703";shortTE="F";uid="7ce9b113-2726-470b-a672-60299c12dc64"
CM022875.1	RepeatMasker	Unknown	41747234	41747517	1192	-	.	ID="RND-1_FAMILY-203";Tend="1099";Tstart="761";shortTE="F";uid="d6aed338-0d42-4ef1-bb65-7fc1d5b26220"
CM022875.1	RepeatMasker	Unknown	23543939	23544113	451	-	.	ID="RND-4_FAMILY-1056";Tend="495";Tstart="352";shortTE="F";uid="d6b3f1ff-5962-43b1-bb32-f0e97d3e0d0b"
CM022875.1	RepeatMasker	DNA/PIF-Spy	32328930	32329135	589	-	.	ID="RND-4_FAMILY-830";Tend="1208";Tstart="998";shortTE="F";uid="8e0c8d33-6e4e-449e-92d9-c0af512caa6c"
CM022875.1	RepeatMasker	Unknown	29545543	29545679	912	-	.	ID="RND-4_FAMILY-734";Tend="861";Tstart="728";shortTE="F";uid="8c89a552-5b39-461a-a80f-415018010d94"
CM022875.1	RepeatMasker	Unknown	21202679	21202867	617	-	.	ID="RND-6_FAMILY-4449";Tend="867";Tstart="700";shortTE="F";uid="d5cdf6b2-937b-4bca-ac40-38f1ba183835"
CM022875.1	RepeatMasker	Unknown	14254159	14254557	2612	-	.	ID="RND-1_FAMILY-55";Tend="1305";Tstart="928";shortTE="F";uid="66a2a041-dc13-4d12-8e79-e2d948500d44"
CM022875.1	RepeatMasker	Unknown	3166287	3166717	2662	-	.	ID="RND-1_FAMILY-581";Tend="1299";Tstart="897";shortTE="F";uid="8b71b5a3-18db-4e63-9615-5b08872891d1"
CM022875.1	RepeatMasker	Unknown	4802214	4802360	658	-	.	ID="RND-6_FAMILY-7798";Tend="1098";Tstart="932";shortTE="F";uid="d5ab966a-aa5e-4365-a36c-8c04989be24b"
CM022875.1	RepeatMasker	SINE/tRNA-RTE	31811729	31812003	1421	-	.	ID="RND-4_FAMILY-632";Tend="1115";Tstart="795";shortTE="F";uid="d8ed0686-f9c4-4f38-bcc1-69b9d975debd"
CM022875.1	RepeatMasker	RC/Helitron	30988463	30989085	1724	-	.	ID="RND-1_FAMILY-193";TEgroup="ctg_2%7CRND-1_FAMILY-193%7C25";Tend="1994";Tstart="666";shortTE="F";uid="b2675cbc-5524-402a-bd12-0b740bc2c860"
CM022875.1	RepeatMasker	Unknown	19194114	19194545	2403	-	.	ID="RND-6_FAMILY-87";Tend="1395";Tstart="935";shortTE="F";uid="11a781bc-5b1d-4bc7-aae2-e8e5a63699d3"
CM022875.1	RepeatMasker	Unknown	24984675	24985396	4253	-	.	ID="RND-5_FAMILY-3189";Tend="3084";Tstart="2378";shortTE="F";uid="04bd2c85-ea89-4acb-abd9-878bb746179e"
CM022875.1	RepeatMasker	RC/Helitron	43365390	43365618	1805	-	.	ID="RND-6_FAMILY-317";Tend="1165";Tstart="929";shortTE="F";uid="2371ca33-5d9d-4aa6-8a08-6b4a9cd4dd98"
CM022875.1	RepeatMasker	RC/Helitron	41598720	41599063	1897	-	.	ID="RND-4_FAMILY-1";Tend="811";Tstart="475";shortTE="F";uid="6382c207-9c7e-4045-9a6c-0c835fbdf456"
CM022875.1	RepeatMasker	Unknown	31183027	31183229	760	-	.	ID="RND-4_FAMILY-560";Tend="1206";Tstart="853";shortTE="F";uid="be79eb75-00c4-4d70-a280-6c130f5bedbb"
CM022875.1	RepeatMasker	Unknown	10882310	10882420	630	-	.	ID="RND-4_FAMILY-209";Tend="1519";Tstart="1392";shortTE="F";uid="50d2d591-b7a5-494c-a278-ad3876e62fa8"
CM022875.1	RepeatMasker	Satellite	25565068	25565339	2215	-	.	ID="RND-6_FAMILY-46";Tend="1193";Tstart="920";shortTE="F";uid="7a6cfbd4-9c16-43eb-8486-08d09808d186"
CM022875.1	RepeatMasker	Unknown	10157594	10157752	733	-	.	ID="RND-6_FAMILY-4449";Tend="1221";Tstart="1062";shortTE="F";uid="1058074f-cd33-4443-9e19-bd1220a5507f"
CM022875.1	RepeatMasker	Satellite	12602444	12602552	737	-	.	ID="RND-6_FAMILY-577";Tend="956";Tstart="839";shortTE="F";uid="cbce527b-47d7-4e8d-926a-717c40947c41"
CM022875.1	RepeatMasker	LINE/RTE-BovB	9244279	9244505	1649	-	.	ID="RND-1_FAMILY-75";Tend="1828";Tstart="1605";shortTE="F";uid="c5066cd9-1cb3-4f44-949b-59f64435925a"
CM022875.1	RepeatMasker	RC/Helitron	21530049	21530825	4730	-	.	ID="RND-5_FAMILY-688";Tend="1676";Tstart="944";shortTE="F";uid="5d57ab02-6a84-435f-99f8-69a0e25f3cdc"
CM022875.1	RepeatMasker	Unknown	8375	8557	1492	-	.	ID="RND-6_FAMILY-4907";Tend="1002";Tstart="820";shortTE="F";uid="98303242-0fcb-4095-8ebf-90f9f30ce657"
CM022875.1	RepeatMasker	RC/Helitron	38560108	38560688	2924	-	.	ID="RND-6_FAMILY-707";Tend="1475";Tstart="869";shortTE="F";uid="71c5a78a-52eb-419e-a842-06e9105ac348"
CM022875.1	RepeatMasker	DNA/PIF-Harbinger	25241769	25242266	2685	-	.	ID="RND-1_FAMILY-229";Tend="1406";Tstart="879";shortTE="F";uid="84e0d0fa-4262-4873-b3ff-da34ae8226ad"
CM022875.1	RepeatMasker	RC/Helitron	42881525	42881798	1576	-	.	ID="RND-6_FAMILY-317";Tend="1194";Tstart="935";shortTE="F";uid="d6bd2e8d-8d9e-4511-81f1-ffefa78b3d23"
CM022875.1	RepeatMasker	Satellite	2587764	2588036	1586	-	.	ID="RND-6_FAMILY-577";Tend="1011";Tstart="746";shortTE="F";uid="b1217a86-ef33-4882-b969-3bf90347684b"
CM022875.1	RepeatMasker	DNA/TcMar-Tc1	3133225	3133430	1679	-	.	ID="RND-1_FAMILY-226";Tend="1098";Tstart="894";shortTE="F";uid="f9129d49-7829-41c4-8469-468e7e3ae6d6"
CM022875.1	RepeatMasker	LINE/RTE-BovB	28799029	28799359	1817	-	.	ID="RND-1_FAMILY-30";Tend="1124";Tstart="795";shortTE="F";uid="d58d99af-e2b1-481e-ab39-2e185f0d4779"
CM022875.1	RepeatMasker	DNA	5138368	5138478	628	-	.	ID="RND-4_FAMILY-966";Tend="732";Tstart="616";shortTE="F";uid="d7311a72-2cfa-40b8-b312-ab8b99acacaf"
CM022875.1	RepeatMasker	RC/Helitron	7977423	7978138	2450	-	.	ID="RND-1_FAMILY-197";Tend="2059";Tstart="1297";shortTE="F";uid="9f4b3bba-a914-4fbc-82c4-550b19d503a2"
CM022875.1	RepeatMasker	Unknown	33178630	33178884	1104	-	.	ID="RND-4_FAMILY-2111";Tend="1166";Tstart="923";shortTE="F";uid="98ccfe5a-de0a-458a-99e3-ca0ae79b4a2d"
CM022875.1	RepeatMasker	Unknown	27713944	27714219	2082	-	.	ID="RND-1_FAMILY-266";Tend="1716";Tstart="1446";shortTE="F";uid="bd339ee3-850e-4ac3-bc53-f11696ccc125"
CM022875.1	RepeatMasker	LINE/CR1	41353675	41353857	1385	-	.	ID="RND-1_FAMILY-382";Tend="1985";Tstart="1805";shortTE="F";uid="7cb2ddeb-9252-4352-a8e5-63dc24e86ef9"
CM022875.1	RepeatMasker	Unknown	28273045	28273180	546	-	.	ID="RND-5_FAMILY-2473";Tend="823";Tstart="698";shortTE="F";uid="8d22ebad-381a-481e-a2c1-7d64273bb90a"
CM022875.1	RepeatMasker	LINE/I-Jockey	1716295	1716833	4196	-	.	ID="RND-6_FAMILY-2665";Tend="2734";Tstart="2172";shortTE="F";uid="fdc3810f-0722-468d-a7a2-4fb8dc466fd2"
CM022875.1	RepeatMasker	Unknown	37846290	37846401	2645	-	.	ID="RND-4_FAMILY-734";Tend="1225";Tstart="94";shortTE="F";uid="d1227a01-361c-4ffc-af7a-163fbb318afc"
CM022875.1	RepeatMasker	LINE/RTE-BovB	23051911	23052263	1898	-	.	ID="RND-5_FAMILY-579";Tend="1150";Tstart="810";shortTE="F";uid="d271885e-1eed-48a8-8633-7e726932bb50"
CM022875.1	RepeatMasker	Unknown	2450744	2450856	670	-	.	ID="RND-6_FAMILY-7290";Tend="1134";Tstart="1020";shortTE="F";uid="5410ba3e-96e6-41b6-8daf-c4a7dc3e4055"
CM022875.1	RepeatMasker	Unknown	41452198	41452447	1781	-	.	ID="RND-6_FAMILY-7290";Tend="1442";Tstart="1162";shortTE="F";uid="43cb9aa8-43e5-43e4-b179-9e8b4731f5b1"
CM022875.1	RepeatMasker	Unknown	14675586	14675795	832	-	.	ID="RND-1_FAMILY-99";Tend="1090";Tstart="881";shortTE="F";uid="eebb4ff9-a862-4cfa-a481-1574e9e7604c"
CM022875.1	RepeatMasker	RC/Helitron	24788239	24788383	1038	-	.	ID="RND-6_FAMILY-12178";Tend="1089";Tstart="943";shortTE="F";uid="ce40f9d3-9e23-4e89-ab1e-0ebe5a9690f2"
CM022875.1	RepeatMasker	LINE/R1	19755703	19756410	3970	-	.	ID="RND-4_FAMILY-421";Tend="1462";Tstart="736";shortTE="F";uid="d46cdcfe-8a7d-47e5-9a8c-f33c69c4b6a1"
CM022875.1	RepeatMasker	Unknown	8069607	8069804	450	-	.	ID="RND-1_FAMILY-11";Tend="832";Tstart="630";shortTE="F";uid="ef327742-b0a4-4fc8-a6ae-676c0a1d5ed4"
CM022875.1	RepeatMasker	DNA/TcMar-Tc1	2202104	2202332	1590	-	.	ID="RND-1_FAMILY-961";Tend="1774";Tstart="1530";shortTE="F";uid="5ba53271-fbf7-40da-8e05-872e9dd42de5"
CM022875.1	RepeatMasker	Unknown	10170022	10170267	830	-	.	ID="RND-5_FAMILY-2473";Tend="860";Tstart="701";shortTE="F";uid="30282aed-e2d6-4423-a96b-615c079d33ec"
CM022875.1	RepeatMasker	RC/Helitron	25125489	25125596	839	-	.	ID="RND-1_FAMILY-193";Tend="970";Tstart="857";shortTE="F";uid="ce6ff525-fd30-49f3-ac0e-f05578bcc053"
CM022875.1	RepeatMasker	Unknown	9983422	9983652	788	-	.	ID="RND-2_FAMILY-87";Tend="1301";Tstart="1059";shortTE="F";uid="d371fe16-e526-490c-951e-820778ad24a3"
CM022875.1	RepeatMasker	LINE/RTE-BovB	9593666	9593937	1225	-	.	ID="RND-1_FAMILY-30";Tend="1123";Tstart="801";shortTE="F";uid="05f80d6c-aeda-4134-b61b-a734f515ad36"
CM022875.1	RepeatMasker	Unknown	10347289	10347441	1919	-	.	ID="RND-1_FAMILY-11";Tend="1007";Tstart="636";shortTE="F";uid="6f2eb450-f89d-431c-86ae-24c5198597a0"
CM022875.1	RepeatMasker	DNA/TcMar-Tc1	27521298	27521492	927	-	.	ID="RND-1_FAMILY-19";Tend="1102";Tstart="925";shortTE="F";uid="2942e4bb-2461-4f75-8da8-fef25d36dcc3"
CM022875.1	RepeatMasker	DNA/TcMar-Tc1	31220367	31221889	10561	-	.	ID="RND-6_FAMILY-1542";Tend="1731";Tstart="211";shortTE="F";uid="d093b075-37a7-4ca1-99d4-f4c0396f1b0e"
CM022875.1	RepeatMasker	Satellite	36575266	36575503	1946	-	.	ID="RND-5_FAMILY-399";Tend="1177";Tstart="940";shortTE="F";uid="4daeac1f-0116-49df-95c1-3b64b0ee8bd1"
CM022875.1	RepeatMasker	RC/Helitron	43610549	43610811	1753	-	.	ID="RND-4_FAMILY-269";Tend="1298";Tstart="983";shortTE="F";uid="04b205e9-4fbd-4871-9ab2-d5d76291d657"
CM022875.1	RepeatMasker	Unknown	28757794	28757989	1155	-	.	ID="RND-1_FAMILY-66";Tend="1128";Tstart="931";shortTE="F";uid="ba4706b5-81f1-4151-8260-cec9f51519b6"
CM022875.1	RepeatMasker	Unknown	16462948	16463309	1025	-	.	ID="RND-6_FAMILY-7368";TEgroup="ctg_2%7CRND-6_FAMILY-7368%7C3";Tend="2102";Tstart="841";shortTE="F";uid="948d2fef-94ef-4079-913c-4e6f42260f27"
CM022875.1	RepeatMasker	Satellite	4909194	4909311	704	-	.	ID="RND-6_FAMILY-46";Tend="1431";Tstart="1313";shortTE="F";uid="6022440b-7eed-4a9a-bf58-d6aefc31a173"
CM022875.1	RepeatMasker	Satellite	24469743	24470021	1729	-	.	ID="RND-6_FAMILY-577";Tend="1037";Tstart="756";shortTE="F";uid="bedd2f51-6d64-46d9-9fc3-add89640fb1d"
CM022875.1	RepeatMasker	DNA/TcMar-Tc1	43170597	43171280	4686	-	.	ID="RND-1_FAMILY-455";Tend="1660";Tstart="928";shortTE="F";uid="796d4dac-ce68-4a08-aa91-81519e3de0a0"
CM022875.1	RepeatMasker	DNA	12333671	12333984	1081	-	.	ID="RND-5_FAMILY-2114";Tend="1922";Tstart="1624";shortTE="F";uid="85e46579-1267-4804-9ff5-da93e32e453a"
CM022875.1	RepeatMasker	RC/Helitron	4604226	4604552	1390	-	.	ID="RND-6_FAMILY-4124";Tend="1758";Tstart="1414";shortTE="F";uid="912f8086-ba75-4f2a-a787-789c7adb6fae"
CM022875.1	RepeatMasker	LINE/R1-LOA	24690274	24691188	5451	-	.	ID="RND-1_FAMILY-938";Tend="1503";Tstart="622";shortTE="F";uid="f7320ce8-4102-4689-866c-35a2aab9b481"
CM022875.1	RepeatMasker	LINE/RTE-BovB	747548	747868	703	-	.	ID="RND-5_FAMILY-109";Tend="1219";Tstart="902";shortTE="F";uid="5d8da04b-795c-45a7-9be4-30507dff8949"
CM022875.1	RepeatMasker	Unknown	867392	867496	484	-	.	ID="RND-6_FAMILY-11688";Tend="853";Tstart="793";shortTE="F";uid="f3a16a51-2cc4-48d8-abca-4360d9ad0485"
CM022875.1	RepeatMasker	LINE/CR1	4628992	4629251	1767	-	.	ID="RND-1_FAMILY-382";Tend="2002";Tstart="1741";shortTE="F";uid="62bd8485-637d-4fad-9610-a6f15081105b"
CM022875.1	RepeatMasker	Unknown	38483024	38483571	1809	-	.	ID="RND-1_FAMILY-39";Tend="1729";Tstart="763";shortTE="F";uid="25c971ef-9058-497a-a781-7766bc7e0823"
CM022875.1	RepeatMasker	SINE/tRNA-RTE	30960817	30961059	1451	-	.	ID="RND-4_FAMILY-384";Tend="1177";Tstart="924";shortTE="F";uid="754914b6-137b-4e75-b266-05487b4318f3"
CM022875.1	RepeatMasker	Unknown	41920054	41920233	884	-	.	ID="RND-1_FAMILY-191";Tend="1932";Tstart="1734";shortTE="F";uid="3b0be14f-4002-45c9-8ea0-ca6ace03fc58"
CM022875.1	RepeatMasker	LTR	24385573	24385706	865	-	.	ID="RND-1_FAMILY-565";Tend="3072";Tstart="2937";shortTE="F";uid="5e324afb-39f5-4bbf-81b3-31374456cecc"
CM022875.1	RepeatMasker	DNA/hAT-Blackjack	40746589	40746897	1930	-	.	ID="RND-1_FAMILY-481";Tend="1215";Tstart="906";shortTE="F";uid="9fb6b837-7e0c-4c74-9804-53e51a584596"
CM022875.1	RepeatMasker	Unknown	1054918	1055019	705	-	.	ID="RND-6_FAMILY-5252";Tend="999";Tstart="889";shortTE="F";uid="3953f486-3fa6-42de-b8fe-19b0afa7c38d"
CM022875.1	RepeatMasker	Satellite	24166730	24167062	1565	-	.	ID="RND-6_FAMILY-46";Tend="1499";Tstart="1146";shortTE="F";uid="75bd84b4-b6ee-4574-9f76-3cf7a8d75a7d"
CM022875.1	RepeatMasker	LINE/RTE-BovB	12166465	12166672	913	-	.	ID="RND-6_FAMILY-380";Tend="1101";Tstart="873";shortTE="F";uid="c91a84bf-6cb3-4098-b510-c1ed403dd0c7"
CM022875.1	RepeatMasker	LINE/CR1	26609238	26609575	1007	-	.	ID="RND-6_FAMILY-7637";Tend="1327";Tstart="953";shortTE="F";uid="548a4c3a-e2c1-4d9d-8383-482ab4b2e0ef"
CM022875.1	RepeatMasker	SINE/tRNA-RTE	3816640	3816794	636	-	.	ID="RND-1_FAMILY-29";Tend="1112";Tstart="941";shortTE="F";uid="de78addc-e470-44e0-b505-c22a8d116fe1"
CM022875.1	RepeatMasker	DNA/hAT-Tip100	4694761	4694940	648	-	.	ID="RND-5_FAMILY-697";TEgroup="ctg_2%7CRND-5_FAMILY-697%7C2";Tend="1157";Tstart="1053";shortTE="F";uid="03214d70-8062-40dd-8ea7-84687eab61a7"
CM022875.1	RepeatMasker	RC/Helitron	6024077	6024564	2924	-	.	ID="RND-6_FAMILY-20544";Tend="1538";Tstart="1098";shortTE="F";uid="3698ee56-124f-4e07-83e4-19660d2f554f"
CM022875.1	RepeatMasker	DNA/hAT-Tip100	14773973	14774110	503	-	.	ID="RND-4_FAMILY-2323";Tend="1172";Tstart="1031";shortTE="F";uid="f8d02078-40dd-46da-b303-c34063276b4f"
CM022875.1	RepeatMasker	Unknown	14367190	14367548	2872	-	.	ID="RND-5_FAMILY-806";Tend="1277";Tstart="918";shortTE="F";uid="dc7cc2dc-8ca2-4e0e-a238-c0a9e24a253d"
CM022875.1	RepeatMasker	LINE/I-Jockey	30944700	30944918	851	-	.	ID="RND-4_FAMILY-1457";Tend="1251";Tstart="1038";shortTE="F";uid="fcba1cf2-0716-47bf-b8ec-b1b7bd54a895"
CM022875.1	RepeatMasker	DNA/hAT-Charlie	38085628	38086003	1600	-	.	ID="RND-2_FAMILY-110";TEgroup="ctg_2%7CRND-2_FAMILY-110%7C39";Tend="1320";Tstart="1085";shortTE="F";uid="14ac1eb3-eaa0-4895-ba6d-fbefff165cfc"
CM022875.1	RepeatMasker	DNA/MULE-MuDR	4666161	4666280	629	-	.	ID="RND-1_FAMILY-161";Tend="1109";Tstart="977";shortTE="F";uid="c7dcd61e-65a6-499f-8f1a-f7185cbb6be9"
CM022875.1	RepeatMasker	Unknown	6912567	6912856	2516	-	.	ID="RND-2_FAMILY-87";Tend="1318";Tstart="1030";shortTE="F";uid="123f256a-2243-4487-8f66-30c941135ea9"
CM022875.1	RepeatMasker	Unknown	17114907	17115502	4145	-	.	ID="RND-3_FAMILY-332";Tend="1561";Tstart="926";shortTE="F";uid="6c24507f-4ddb-43e4-af6e-0318f1db5ba3"
CM022875.1	RepeatMasker	Unknown	799772	800421	2922	-	.	ID="RND-6_FAMILY-1527";TEgroup="ctg_2%7CRND-6_FAMILY-1527%7C1";Tend="1374";Tstart="911";shortTE="F";uid="68bb4971-5335-4dd1-a587-926a86c5738c"
CM022875.1	RepeatMasker	Satellite	123260	123680	2724	-	.	ID="RND-6_FAMILY-577";Tend="1313";Tstart="935";shortTE="F";uid="60fbc1b6-5a9f-4b32-8db0-a4f1417458b2"
CM022875.1	RepeatMasker	Unknown	3049859	3050056	886	-	.	ID="RND-1_FAMILY-66";Tend="1135";Tstart="938";shortTE="F";uid="8b8672db-7220-459f-b4d5-bcede9f20222"
CM022875.1	RepeatMasker	DNA/TcMar-Tc1	42817033	42817306	1772	-	.	ID="RND-1_FAMILY-226";Tend="1166";Tstart="892";shortTE="F";uid="4136bb8a-3f6e-4458-91bb-7318638e7563"
CM022875.1	RepeatMasker	Unknown	11435951	11436084	862	-	.	ID="RND-5_FAMILY-2473";Tend="1681";Tstart="1552";shortTE="F";uid="db658922-04d1-427c-a318-a30e92e5d67d"
CM022875.1	RepeatMasker	Unknown	11557342	11557550	422	-	.	ID="RND-1_FAMILY-199";TEgroup="ctg_2%7CRND-1_FAMILY-199%7C4";Tend="1080";Tstart="357";shortTE="T";uid="6128885c-ef9b-40a5-b16b-3caaad861a95"
CM022875.1	RepeatMasker	Unknown	17917388	17917652	2211	-	.	ID="RND-6_FAMILY-13993";Tend="572";Tstart="306";shortTE="F";uid="f788e1f6-1d02-4c54-ae77-cec8696c1d5b"
CM022875.1	RepeatMasker	SINE/tRNA-RTE	27497354	27497602	1160	-	.	ID="RND-1_FAMILY-29";Tend="1089";Tstart="816";shortTE="F";uid="3183b2a5-b40c-4c5c-95b9-73384f0fdb2c"
CM022875.1	RepeatMasker	Unknown	660778	661147	2989	-	.	ID="RND-2_FAMILY-87";Tend="1315";Tstart="942";shortTE="F";uid="1cc5988e-c6cf-465a-86b4-f6bcd9653161"
CM022875.1	RepeatMasker	SINE/5S	42998494	42998757	2348	-	.	ID="RND-5_FAMILY-96";Tend="1114";Tstart="851";shortTE="F";uid="bb1934db-fe8c-4e3d-9800-a87f2dedeaf1"
CM022875.1	RepeatMasker	LINE/RTE-BovB	1926427	1926677	1833	-	.	ID="RND-1_FAMILY-75";Tend="1391";Tstart="1143";shortTE="F";uid="3143e770-9898-4444-be27-b7a19be691ac"
CM022875.1	RepeatMasker	Unknown	11917047	11917432	2128	-	.	ID="RND-4_FAMILY-737";Tend="1208";Tstart="769";shortTE="F";uid="056946f5-9cbb-4c46-ba2d-1cafa3f189ff"
CM022875.1	RepeatMasker	SINE/tRNA-RTE	7454304	7454525	1018	-	.	ID="RND-6_FAMILY-11569";Tend="1182";Tstart="941";shortTE="F";uid="2d38ec89-d8a3-4962-ad68-902e53cc658d"
CM022875.1	RepeatMasker	Unknown	34930716	34930925	536	-	.	ID="RND-6_FAMILY-9040";Tend="1377";Tstart="1173";shortTE="F";uid="a5a9edaa-51a4-47f9-ba03-9051ec06b651"
CM022875.1	RepeatMasker	RC/Helitron	6705024	6705129	739	-	.	ID="RND-6_FAMILY-707";Tend="1444";Tstart="1336";shortTE="F";uid="1eea484c-589b-43a3-a27a-e6d42c0b9451"
CM022875.1	RepeatMasker	DNA/PIF-Harbinger	25595036	25595195	1002	-	.	ID="RND-1_FAMILY-1028";Tend="1691";Tstart="1545";shortTE="F";uid="62c17489-5f6f-4860-88da-047f665b0689"
CM022875.1	RepeatMasker	DNA/TcMar-Tc1	9359910	9360785	7176	-	.	ID="RND-5_FAMILY-2403";Tend="1809";Tstart="926";shortTE="F";uid="b619a4a5-0822-4897-9c53-319624a2fd37"
CM022875.1	RepeatMasker	Unknown	30585047	30585537	1748	-	.	ID="RND-6_FAMILY-3656";TEgroup="ctg_2%7CRND-6_FAMILY-3656%7C9";Tend="1566";Tstart="921";shortTE="F";uid="9be425f8-56f8-4e4c-8de1-d73d88961629"
CM022875.1	RepeatMasker	SINE/MIR	6404478	6404748	1313	-	.	ID="RND-1_FAMILY-44";Tend="1184";Tstart="855";shortTE="F";uid="d61b491c-e7e7-4b7b-8520-b0cfcefbf2e8"
CM022875.1	RepeatMasker	Unknown	368389	368706	2392	-	.	ID="RND-6_FAMILY-3656";Tend="1557";Tstart="1222";shortTE="F";uid="3ec05551-c3ff-46d0-a1f6-11a65b70bae0"
CM022875.1	RepeatMasker	DNA/hAT-Blackjack	27635972	27636121	462	-	.	ID="RND-1_FAMILY-603";Tend="1390";Tstart="1206";shortTE="F";uid="cee51213-c646-44a8-8f35-f014ba3bed39"
CM022875.1	RepeatMasker	DNA/TcMar-Tc1	42430136	42431099	3437	-	.	ID="RND-5_FAMILY-701";TEgroup="ctg_2%7CRND-5_FAMILY-701%7C14";Tend="1523";Tstart="985";shortTE="F";uid="10b197b3-402a-4056-bc7a-7b584e977130"
CM022875.1	RepeatMasker	Unknown	25158308	25158434	445	-	.	ID="RND-6_FAMILY-1647";Tend="730";Tstart="624";shortTE="F";uid="b7981aef-6047-408b-ab21-3baad46bd0ff"
CM022875.1	RepeatMasker	DNA/Academ-1	18527323	18528563	10077	-	.	ID="RND-1_FAMILY-347";Tend="1918";Tstart="694";shortTE="F";uid="14bda528-7909-4f58-8c6e-e5adac466f60"
CM022875.1	RepeatMasker	DNA/Maverick	28288132	28289531	8678	-	.	ID="RND-1_FAMILY-33";Tend="2172";Tstart="809";shortTE="F";uid="acf846e9-567f-4f2c-aac4-9b62d2f8387e"
CM022875.1	RepeatMasker	Unknown	25675453	25675690	1319	-	.	ID="RND-6_FAMILY-1287";Tend="1362";Tstart="1083";shortTE="F";uid="457f5092-f795-447f-a652-1a2aadcbbc1e"
CM022875.1	RepeatMasker	Unknown	12393969	12394073	513	-	.	ID="RND-6_FAMILY-498";Tend="638";Tstart="542";shortTE="F";uid="23399684-031c-405f-85d5-84d771346750"
CM022875.1	RepeatMasker	DNA/TcMar-Tc1	12430101	12430652	1129	-	.	ID="RND-5_FAMILY-2677";Tend="1472";Tstart="892";shortTE="F";uid="88d6e07f-4882-4dad-837b-e03513aa9762"
CM022875.1	RepeatMasker	DNA/TcMar-Tc1	5657408	5657750	2345	-	.	ID="RND-1_FAMILY-316";Tend="2093";Tstart="1766";shortTE="F";uid="e5d32411-1cce-4615-b4d9-30b67f38add2"
CM022875.1	RepeatMasker	Unknown	19790920	19791211	558	-	.	ID="RND-5_FAMILY-197";Tend="1142";Tstart="900";shortTE="F";uid="41645202-88eb-41f2-b7db-8475a60a06d1"
CM022875.1	RepeatMasker	RC/Helitron	20447266	20447385	960	-	.	ID="RND-4_FAMILY-2756";Tend="1189";Tstart="1070";shortTE="F";uid="3307750f-b7d4-41f4-a699-54945674d9b5"
CM022875.1	RepeatMasker	LINE/CR1	43127993	43128206	1295	-	.	ID="RND-6_FAMILY-8660";Tend="1685";Tstart="1455";shortTE="F";uid="3d832cb9-3ce2-4ecb-a4f8-a1563c798876"
CM022875.1	RepeatMasker	Unknown	42436602	42436792	918	-	.	ID="RND-6_FAMILY-6615";Tend="1116";Tstart="925";shortTE="F";uid="cdb8af33-4b3a-44e0-8891-1dd29eebff1d"
CM022875.1	RepeatMasker	Unknown	6008981	6009390	2526	-	.	ID="RND-1_FAMILY-292";Tend="1418";Tstart="1008";shortTE="F";uid="405fe537-4932-480e-97ef-d9bbc22f2375"
CM022875.1	RepeatMasker	DNA/hAT-Tag1	29035707	29035810	707	-	.	ID="RND-6_FAMILY-13095";Tend="1527";Tstart="1427";shortTE="F";uid="43af959c-cc94-4c96-890d-286e1398cfd1"
CM022875.1	RepeatMasker	Unknown	28418037	28418208	814	-	.	ID="RND-6_FAMILY-6755";Tend="1260";Tstart="1096";shortTE="F";uid="d4b7a0f4-bd02-48d0-8041-ef8af8df1922"
CM022875.1	RepeatMasker	LINE/RTE-BovB	1519007	1519114	607	-	.	ID="RND-5_FAMILY-1885";Tend="1219";Tstart="1111";shortTE="F";uid="c95bae0b-98f0-4e95-969a-a9d7e649e11a"
CM022875.1	RepeatMasker	RC/Helitron	23777689	23778511	6068	-	.	ID="RND-1_FAMILY-615";Tend="3094";Tstart="2235";shortTE="F";uid="d30de0c4-bb13-432b-b9bf-0ced1cfa91ac"
CM022875.1	RepeatMasker	RC/Helitron	14027898	14029014	2174	-	.	ID="RND-6_FAMILY-17586";Tend="2328";Tstart="678";shortTE="F";uid="082f0413-c54d-4c85-9bc8-533db569954a"
CM022875.1	RepeatMasker	LINE/RTE-BovB	32714690	32715014	2039	-	.	ID="RND-1_FAMILY-30";Tend="1130";Tstart="800";shortTE="F";uid="fe184831-7821-4512-b69c-d8905a94a769"
CM022875.1	RepeatMasker	LINE/R2	39156081	39156192	489	-	.	ID="RND-6_FAMILY-2416";Tend="1365";Tstart="1251";shortTE="F";uid="68c25aa2-5e8b-4377-b186-e6c7f49dc7c9"
CM022875.1	RepeatMasker	LINE/I-Jockey	40130028	40130336	1044	-	.	ID="RND-4_FAMILY-1457";Tend="1252";Tstart="923";shortTE="F";uid="4359fc12-9181-43e3-a205-23119c2d6a4b"
CM022875.1	RepeatMasker	DNA	29718577	29718946	2852	-	.	ID="RND-5_FAMILY-3570";Tend="1570";Tstart="1170";shortTE="F";uid="aeda9929-6796-44d1-8c6e-ef3f9c3f590f"
CM022875.1	RepeatMasker	DNA/hAT-Tip100	26556824	26557159	1576	-	.	ID="RND-3_FAMILY-262";Tend="1127";Tstart="813";shortTE="F";uid="40148712-9de8-4746-9ee5-9b94812bcac6"
CM022875.1	RepeatMasker	RC/Helitron	34015034	34015235	529	-	.	ID="RND-1_FAMILY-615";Tend="2944";Tstart="2723";shortTE="F";uid="fb1a2236-0777-4b69-8254-010cddba21fe"
CM022875.1	RepeatMasker	Unknown	16061497	16061700	1585	-	.	ID="RND-1_FAMILY-49";Tend="1170";Tstart="964";shortTE="F";uid="a2c397b7-f083-4819-be18-28eab1d9b351"
CM022875.1	RepeatMasker	Unknown	39126692	39126815	415	-	.	ID="RND-3_FAMILY-316";Tend="1514";Tstart="1385";shortTE="F";uid="fc39d9e2-9991-4eff-978d-15ef4a28372f"
CM022875.1	RepeatMasker	DNA/MULE-MuDR	14530999	14531171	1457	-	.	ID="RND-1_FAMILY-161";Tend="1108";Tstart="937";shortTE="F";uid="bbe9daca-5858-4e1d-8ec1-aa87570734f5"
CM022875.1	RepeatMasker	Unknown	26969947	26970076	676	-	.	ID="RND-6_FAMILY-721";Tend="142";Tstart="15";shortTE="F";uid="642e62e8-af38-4737-9281-e2d1c4543e52"
CM022875.1	RepeatMasker	DNA/hAT-Tip100	36680782	36681029	714	-	.	ID="RND-1_FAMILY-51";Tend="1909";Tstart="1675";shortTE="F";uid="07480d8d-8712-45c7-94f1-069c6887f61e"
CM022875.1	RepeatMasker	Unknown	27922107	27922297	664	-	.	ID="RND-1_FAMILY-336";Tend="1172";Tstart="977";shortTE="F";uid="c0247a86-d81f-4f00-85f3-dfc07ab12d49"
CM022875.1	RepeatMasker	Unknown	3599430	3599575	485	-	.	ID="RND-6_FAMILY-8017";Tend="1431";Tstart="1267";shortTE="F";uid="4d4a7a43-12de-45b3-97a5-4c06f025ec02"
CM022875.1	RepeatMasker	LINE/RTE-BovB	28598775	28599003	1294	-	.	ID="RND-6_FAMILY-380";Tend="1100";Tstart="873";shortTE="F";uid="264ad621-6e66-4e68-b9cd-5f8ae084c5a2"
CM022875.1	RepeatMasker	Unknown	42989718	42990011	2180	-	.	ID="RND-1_FAMILY-96";Tend="1231";Tstart="958";shortTE="F";uid="fde9e211-da2d-4429-addb-9a37937ab3d3"
CM022875.1	RepeatMasker	DNA/hAT-Tip100	7853340	7853650	1742	-	.	ID="RND-3_FAMILY-262";Tend="1111";Tstart="813";shortTE="F";uid="75d84e50-86de-427a-b813-c752d5ce41f4"
CM022875.1	RepeatMasker	Unknown	25830774	25830979	981	-	.	ID="RND-6_FAMILY-5252";Tend="1016";Tstart="818";shortTE="F";uid="cbfc6838-89ec-44eb-a2e8-a0452ea03fa8"
CM022875.1	RepeatMasker	Unknown	31006632	31006780	834	-	.	ID="RND-5_FAMILY-1523";Tend="1105";Tstart="948";shortTE="F";uid="038368f9-17f4-4c98-a947-65d7486d03c3"
CM022875.1	RepeatMasker	Satellite	26754629	26754894	1805	-	.	ID="RND-6_FAMILY-46";Tend="1495";Tstart="1232";shortTE="F";uid="d6925bb0-3bee-4ec6-b4e8-92d835aee661"
CM022875.1	RepeatMasker	Unknown	2379485	2380016	1293	-	.	ID="RND-1_FAMILY-191";Tend="2087";Tstart="1543";shortTE="F";uid="fb3ab6bf-b8b9-481b-b6c3-6db6a0de94fe"
CM022875.1	RepeatMasker	Unknown	22313634	22313814	589	-	.	ID="RND-6_FAMILY-370";Tend="2006";Tstart="1808";shortTE="F";uid="f010ebdd-e7ba-4a4c-9d13-10ef503387a7"
CM022875.1	RepeatMasker	SINE/MIR	30066319	30066594	1698	-	.	ID="RND-1_FAMILY-44";Tend="1189";Tstart="873";shortTE="F";uid="c1bb8e70-a129-4000-a0cc-6f6f38f39010"
CM022875.1	RepeatMasker	SINE/tRNA-RTE	26701250	26701452	1453	-	.	ID="RND-6_FAMILY-1330";Tend="1119";Tstart="917";shortTE="F";uid="b42b88a6-a344-4223-b1ed-7ea8c58c19df"
CM022875.1	RepeatMasker	Unknown	7478267	7478578	1936	-	.	ID="RND-1_FAMILY-287";Tend="1474";Tstart="1144";shortTE="F";uid="1d1c4172-91ca-48cb-adaf-1a38c9eb6bbb"
CM022875.1	RepeatMasker	LTR/Gypsy	14516825	14516968	487	-	.	ID="RND-6_FAMILY-12794";Tend="1433";Tstart="1293";shortTE="F";uid="9a208ec8-355a-49f7-9545-f339dc69eaef"
CM022875.1	RepeatMasker	RC/Helitron	8700077	8700245	1094	-	.	ID="RND-6_FAMILY-317";Tend="1076";Tstart="927";shortTE="F";uid="e52b4c39-296c-4bd8-8302-75cee48962f7"
CM022875.1	RepeatMasker	Unknown	15500811	15501094	880	-	.	ID="RND-1_FAMILY-189";TEgroup="ctg_2%7CRND-1_FAMILY-189%7C1";Tend="519";Tstart="92";shortTE="T";uid="a5c57fec-a783-4f40-916c-5042bc4412ae"
CM022875.1	RepeatMasker	Unknown	41780656	41780866	839	-	.	ID="RND-1_FAMILY-282";TEgroup="ctg_2%7CRND-1_FAMILY-282%7C8";Tend="852";Tstart="702";shortTE="F";uid="7f67d24b-95a8-46c4-a18f-b09666b20120"
CM022875.1	RepeatMasker	Satellite	6515451	6515747	2055	-	.	ID="RND-6_FAMILY-577";Tend="1048";Tstart="756";shortTE="F";uid="0fc7de89-69eb-4cd8-9207-ff1b4c907dac"
CM022875.1	RepeatMasker	Unknown	32372072	32372181	406	-	.	ID="RND-6_FAMILY-7290";Tend="1418";Tstart="1279";shortTE="F";uid="6268d3d7-7b23-4381-a054-d62f76c406c1"
CM022875.1	RepeatMasker	DNA/hAT-Blackjack	25564209	25564349	721	-	.	ID="RND-4_FAMILY-1024";Tend="2557";Tstart="2427";shortTE="F";uid="d74da021-e089-4f19-838c-a44f0dd778de"
CM022875.1	RepeatMasker	Unknown	17682607	17682763	795	-	.	ID="RND-2_FAMILY-87";Tend="1071";Tstart="840";shortTE="F";uid="8627d80c-4b0e-4947-8d73-819d1fc11367"
CM022875.1	RepeatMasker	DNA	17459306	17461228	11076	-	.	ID="rnd-3_family-44";Tend="2708";Tstart="348";shortTE="F";uid="5b102289-36fc-4741-afdc-95cf93c732e2"
CM022875.1	RepeatMasker	Unknown	2615019	2615478	3471	-	.	ID="RND-6_FAMILY-1527";Tend="1372";Tstart="915";shortTE="F";uid="1c455a31-d4d7-4356-b308-b55ec5ea63d7"
CM022875.1	RepeatMasker	Unknown	36091535	36091687	480	-	.	ID="RND-3_FAMILY-37";Tend="1332";Tstart="1175";shortTE="F";uid="8b440123-e344-485d-85d1-d4b3f7d27f31"
CM022875.1	RepeatMasker	LINE/CRE	13017543	13017947	2389	-	.	ID="RND-5_FAMILY-546";Tend="1352";Tstart="977";shortTE="F";uid="3a5076e4-8dd1-4755-b715-6f235a6e03cc"
CM022875.1	RepeatMasker	RC/Helitron	16816867	16817266	1080	-	.	ID="RND-4_FAMILY-269";Tend="1713";Tstart="1274";shortTE="F";uid="3d4f333a-8b39-4dfd-bff2-55c8c49e1f64"
CM022875.1	RepeatMasker	DNA/hAT-Tip100	23027427	23027544	428	-	.	ID="RND-3_FAMILY-262";Tend="1026";Tstart="909";shortTE="F";uid="8fc54d71-95b5-4d90-a2ef-a40bbc3a5ded"
CM022875.1	RepeatMasker	Unknown	8921956	8922261	961	-	.	ID="RND-5_FAMILY-5";Tend="1156";Tstart="830";shortTE="F";uid="59b275d0-ad4b-4ec0-913c-565c78636eb0"
CM022875.1	RepeatMasker	RC/Helitron	11367862	11368102	1923	-	.	ID="RND-6_FAMILY-317";Tend="1163";Tstart="929";shortTE="F";uid="7a9d97bf-e2f3-456f-b7c2-e1dac9a24059"
CM022875.1	RepeatMasker	RC/Helitron	35802907	35803115	1746	-	.	ID="RND-1_FAMILY-285";Tend="1093";Tstart="885";shortTE="F";uid="f18c7660-cfee-40ed-b1a3-458be19e6223"
CM022875.1	RepeatMasker	DNA/TcMar-Tc1	38947299	38947422	417	-	.	ID="RND-5_FAMILY-1382";Tend="1094";Tstart="954";shortTE="F";uid="0df64baf-5ca9-4252-95b8-db0cc3c0e599"
CM022875.1	RepeatMasker	LTR/Gypsy	16908029	16908195	470	-	.	ID="RND-5_FAMILY-5855";Tend="1900";Tstart="1755";shortTE="F";uid="a426a5bd-bf3e-41b7-b43a-c40e86706759"
CM022875.1	RepeatMasker	LINE/RTE-BovB	29919260	29919378	678	-	.	ID="RND-5_FAMILY-1885";Tend="1028";Tstart="902";shortTE="F";uid="20157508-4d6c-42fa-903c-e8c22eabd076"
CM022875.1	RepeatMasker	Unknown	32325178	32325369	637	-	.	ID="RND-6_FAMILY-2909";Tend="3189";Tstart="2984";shortTE="F";uid="fcbbbbae-990c-464e-9ccf-586d4d481e8b"
CM022875.1	RepeatMasker	DNA/TcMar-Tc1	23139007	23139559	3188	-	.	ID="RND-5_FAMILY-1880";Tend="1649";Tstart="1100";shortTE="F";uid="7f336d8b-1c77-41e0-b598-0fbc0fc0a085"
CM022875.1	RepeatMasker	Unknown	37984786	37984988	1013	-	.	ID="RND-2_FAMILY-22";Tend="1144";Tstart="955";shortTE="F";uid="897a1a47-6a85-45ed-a760-81b1ed9719a0"
CM022875.1	RepeatMasker	SINE/5S	40236826	40237070	2095	-	.	ID="RND-6_FAMILY-1021";Tend="1202";Tstart="958";shortTE="F";uid="2efb6472-84fe-41cd-8f35-c062035f3f94"
CM022875.1	RepeatMasker	Unknown	4160049	4160193	1089	-	.	ID="RND-6_FAMILY-7290";Tend="1347";Tstart="1202";shortTE="F";uid="c49b3532-f94a-4610-aa08-d311d093bd2c"
CM022875.1	RepeatMasker	SINE/MIR	26286832	26287048	712	-	.	ID="RND-1_FAMILY-44";Tend="1131";Tstart="875";shortTE="F";uid="b88ddaf5-19a7-4de2-8df8-502ea6c4c6fb"
CM022875.1	RepeatMasker	Unknown	4787396	4787700	1365	-	.	ID="RND-1_FAMILY-96";Tend="1203";Tstart="926";shortTE="F";uid="a2a37764-5f38-458e-a30e-dbe86d24d09d"
CM022875.1	RepeatMasker	Unknown	16038504	16038674	423	-	.	ID="RND-6_FAMILY-11280";Tend="777";Tstart="606";shortTE="F";uid="a311be07-5fd4-4bee-a6bf-384a3632f319"
CM022875.1	RepeatMasker	LINE/CRE	32093988	32094395	426	-	.	ID="RND-5_FAMILY-546";TEgroup="ctg_2%7CRND-5_FAMILY-546%7C1";Tend="1354";Tstart="791";shortTE="F";uid="83e91932-ed89-46e9-8546-ae1367eaa975"
CM022875.1	RepeatMasker	LINE/RTE-RTE	5412897	5413135	425	-	.	ID="RND-5_FAMILY-271";Tend="1530";Tstart="1289";shortTE="F";uid="5c04432e-751c-4a20-8aa4-61404f1b0a6b"
CM022875.1	RepeatMasker	SINE/tRNA-RTE	18184476	18184772	1321	-	.	ID="RND-4_FAMILY-384";Tend="1176";Tstart="862";shortTE="F";uid="e4034785-5838-4d21-b5f9-e915ffd9525d"
CM022875.1	RepeatMasker	Satellite	43731625	43731916	2091	-	.	ID="RND-6_FAMILY-577";Tend="1322";Tstart="1040";shortTE="F";uid="c46dadb5-2aed-4c4c-bf65-65c85005a121"
CM022875.1	RepeatMasker	Unknown	23903623	23903800	510	-	.	ID="RND-1_FAMILY-441";TEgroup="ctg_2%7CRND-1_FAMILY-441%7C6";Tend="1139";Tstart="1043";shortTE="T";uid="966ab0bb-2336-45a7-aae1-60888c75aefb"
CM022875.1	RepeatMasker	Unknown	14202679	14202830	570	-	.	ID="RND-5_FAMILY-2732";Tend="1399";Tstart="1268";shortTE="F";uid="747b7c62-6763-4f4a-b2ec-913cb9349776"
CM022875.1	RepeatMasker	LINE/R1-LOA	2327065	2327295	783	-	.	ID="RND-4_FAMILY-994";Tend="1100";Tstart="851";shortTE="F";uid="503b9474-8c8f-4212-8e3a-6def0e26a2f6"
CM022875.1	RepeatMasker	Unknown	38368357	38368637	1919	-	.	ID="RND-6_FAMILY-7290";Tend="1453";Tstart="1162";shortTE="F";uid="eab2d8fb-27e9-4f88-9400-33a178330649"
CM022875.1	RepeatMasker	Unknown	6508940	6509078	857	-	.	ID="RND-4_FAMILY-4275";Tend="1086";Tstart="939";shortTE="F";uid="7fe64543-b081-4a3d-b897-9af5231147cf"
CM022875.1	RepeatMasker	LINE/RTE-BovB	3325626	3325934	1772	-	.	ID="RND-1_FAMILY-30";Tend="1132";Tstart="801";shortTE="F";uid="3d87aa6b-1fea-461b-9972-5462deb96f2f"
CM022875.1	RepeatMasker	Unknown	19164047	19164323	1909	-	.	ID="RND-4_FAMILY-270";Tend="1207";Tstart="886";shortTE="F";uid="6018bbda-6e19-4e2f-ba9b-4e82208c68fc"
CM022875.1	RepeatMasker	Unknown	29143776	29143983	1645	-	.	ID="RND-1_FAMILY-138";Tend="1002";Tstart="794";shortTE="F";uid="63b5cd41-e113-494b-ba0d-ef04e4d200cd"
CM022875.1	RepeatMasker	Unknown	42195971	42196176	535	-	.	ID="RND-6_FAMILY-503";Tend="750";Tstart="538";shortTE="F";uid="8d6a9b64-afd8-438e-89d8-bc35873a6cb1"
CM022875.1	RepeatMasker	LINE/L2	25843475	25843829	476	-	.	ID="RND-1_FAMILY-815";Tend="1626";Tstart="1273";shortTE="F";uid="b28b34c6-3cab-4d54-9cb1-b14a82ef6390"
CM022875.1	RepeatMasker	Unknown	5087093	5087263	1080	-	.	ID="RND-1_FAMILY-414";Tend="1103";Tstart="950";shortTE="F";uid="29fb2635-0e15-4293-aac9-1c2004d6217d"
CM022875.1	RepeatMasker	Unknown	39949906	39950030	433	-	.	ID="RND-2_FAMILY-22";Tend="1088";Tstart="954";shortTE="F";uid="954256aa-263d-4024-ac70-3be495ea2905"
CM022875.1	RepeatMasker	Unknown	12361591	12361752	969	-	.	ID="RND-1_FAMILY-203";Tend="987";Tstart="734";shortTE="F";uid="c779b0a3-aa81-4e62-8230-6d5b2acc0acb"
CM022875.1	RepeatMasker	Satellite	22957224	22957469	1215	-	.	ID="RND-6_FAMILY-577";Tend="1015";Tstart="768";shortTE="F";uid="4f4162f5-d985-4481-a0a5-cc8370593a69"
CM022875.1	RepeatMasker	Unknown	36585175	36585884	4071	-	.	ID="RND-5_FAMILY-2473";Tend="1722";Tstart="1043";shortTE="F";uid="89e87ced-bd65-4d06-a867-c5972dd31c3e"
CM022875.1	RepeatMasker	RC/Helitron	940210	940565	2983	-	.	ID="RND-5_FAMILY-470";Tend="1670";Tstart="1315";shortTE="F";uid="c70308e3-8c62-4ee0-9e87-94a193411e92"
CM022875.1	RepeatMasker	Unknown	36231999	36232193	1269	-	.	ID="RND-1_FAMILY-494";Tend="1114";Tstart="900";shortTE="F";uid="3aa76a11-5f1f-457d-8c1f-4ed6530d47ce"
CM022875.1	RepeatMasker	Unknown	21202897	21203021	429	-	.	ID="RND-6_FAMILY-1416";Tend="1291";Tstart="1172";shortTE="F";uid="ddd44394-6e72-410d-b9ed-791fe8561bfb"
CM022875.1	RepeatMasker	Unknown	40957366	40957612	1331	-	.	ID="RND-3_FAMILY-254";Tend="1196";Tstart="953";shortTE="F";uid="8a34715d-c26b-464e-9c40-ecb0ab798da4"
CM022875.1	RepeatMasker	Unknown	32325371	32325684	1125	-	.	ID="RND-4_FAMILY-30";TEgroup="ctg_2%7CRND-4_FAMILY-30%7C17";Tend="1284";Tstart="911";shortTE="F";uid="97809f45-310c-4ed7-bcaf-4c826754ed54"
CM022875.1	RepeatMasker	DNA/TcMar-Tc1	13102802	13103438	1207	-	.	ID="RND-6_FAMILY-6188";Tend="956";Tstart="254";shortTE="F";uid="7fd2d474-3e21-4bb5-8557-ed76b11b8726"
CM022875.1	RepeatMasker	SINE/tRNA-RTE	34435483	34435686	838	-	.	ID="RND-1_FAMILY-65";Tend="1132";Tstart="898";shortTE="F";uid="d50db7ec-2a1c-402f-9216-41929ea2426c"
CM022875.1	RepeatMasker	Unknown	35154961	35155067	502	-	.	ID="RND-5_FAMILY-1380";Tend="636";Tstart="516";shortTE="F";uid="91f65ffb-4fa7-431a-a88a-fa25aa19002e"
CM022875.1	RepeatMasker	Unknown	33950416	33950998	1506	-	.	ID="RND-1_FAMILY-203";TEgroup="ctg_2%7CRND-1_FAMILY-203%7C15";Tend="1401";Tstart="1004";shortTE="F";uid="0c18404f-7ae0-48e8-b783-21fda5f70336"
CM022875.1	RepeatMasker	SINE/tRNA-RTE	6864642	6864748	623	-	.	ID="RND-1_FAMILY-29";Tend="1131";Tstart="1020";shortTE="F";uid="1070ef4c-0799-49d1-9017-fe8511a793f2"
CM022875.1	RepeatMasker	Unknown	16879833	16879962	850	-	.	ID="RND-5_FAMILY-2398";Tend="1569";Tstart="1440";shortTE="F";uid="fc1b705b-6230-43be-bb84-58717bee88b6"
CM022875.1	RepeatMasker	Unknown	12387352	12387476	572	-	.	ID="RND-5_FAMILY-613";Tend="844";Tstart="716";shortTE="F";uid="16ecc14e-bc18-42b7-a811-0eb53e67d88b"
CM022875.1	RepeatMasker	Unknown	5909220	5909410	446	-	.	ID="RND-1_FAMILY-99";Tend="1088";Tstart="881";shortTE="F";uid="da9d5bf6-603e-4be5-b2be-594e86b9e7ea"
CM022875.1	RepeatMasker	DNA/TcMar-Tc1	5366483	5367082	4253	-	.	ID="RND-5_FAMILY-623";Tend="1499";Tstart="910";shortTE="F";uid="e512c7f1-92cc-4095-b277-ea978751f276"
CM022875.1	RepeatMasker	LINE/RTE-BovB	30853296	30853582	1331	-	.	ID="RND-5_FAMILY-1885";Tend="1222";Tstart="910";shortTE="F";uid="c3e17d66-1989-46cd-b5d4-5262eeb09acc"
CM022875.1	RepeatMasker	Unknown	34261100	34261218	718	-	.	ID="RND-4_FAMILY-70";Tend="950";Tstart="833";shortTE="F";uid="e29aee87-e588-43ff-839a-59fbc1f0fa4c"
CM022875.1	RepeatMasker	Unknown	4196370	4196485	497	-	.	ID="RND-6_FAMILY-3992";Tend="1549";Tstart="1424";shortTE="F";uid="af064bf2-184e-4c48-9d2b-db8075ba7cd4"
CM022875.1	RepeatMasker	Unknown	21961536	21961822	815	-	.	ID="RND-6_FAMILY-6037";Tend="850";Tstart="577";shortTE="F";uid="03241c2f-9707-4208-9ed0-916e4da0ce99"
CM022875.1	RepeatMasker	Unknown	41220797	41221308	1713	-	.	ID="RND-6_FAMILY-399";Tend="1304";Tstart="739";shortTE="F";uid="5c0cadc5-d35c-4292-a7b7-38a6ee3cce80"
CM022875.1	RepeatMasker	LINE/RTE-BovB	36226414	36226607	1113	-	.	ID="RND-6_FAMILY-380";Tend="1071";Tstart="879";shortTE="F";uid="f7e039e2-60fc-466c-ab21-96f77456e279"
CM022875.1	RepeatMasker	Unknown	22330172	22330363	1051	-	.	ID="RND-4_FAMILY-2111";Tend="1130";Tstart="923";shortTE="F";uid="788e5039-7277-4eb2-ab32-7d21c29c0dab"
CM022875.1	RepeatMasker	DNA/hAT-hATx	22999018	22999895	5256	-	.	ID="RND-1_FAMILY-405";Tend="1767";Tstart="935";shortTE="F";uid="2f7d0349-3b22-4044-a9fe-b3111ca74d32"
CM022875.1	RepeatMasker	Unknown	38205205	38205378	1340	-	.	ID="RND-6_FAMILY-1527";Tend="1139";Tstart="957";shortTE="F";uid="dc46bffb-a474-44d5-81d4-ae378e90fd6c"
CM022875.1	RepeatMasker	Unknown	4140712	4140990	1740	-	.	ID="RND-1_FAMILY-485";Tend="1605";Tstart="1327";shortTE="F";uid="f8caab60-f575-4111-88bf-c8001390c9d8"
CM022875.1	RepeatMasker	Unknown	15554234	15554823	3261	-	.	ID="RND-1_FAMILY-189";Tend="1398";Tstart="696";shortTE="F";uid="93ddfe86-28e2-4b22-81db-fe1a4234e254"
CM022875.1	RepeatMasker	Unknown	9158447	9158548	507	-	.	ID="RND-4_FAMILY-70";Tend="952";Tstart="850";shortTE="F";uid="210041f3-56e3-4ba4-8191-1034e7b78a4d"
CM022875.1	RepeatMasker	Unknown	18284162	18284451	1812	-	.	ID="RND-1_FAMILY-92";Tend="1898";Tstart="597";shortTE="F";uid="5e696870-b65d-448d-bbfb-3af109a26a25"
CM022875.1	RepeatMasker	Unknown	43977680	43977928	1517	-	.	ID="RND-6_FAMILY-6579";Tend="1516";Tstart="1294";shortTE="F";uid="1e3164b9-279a-44b2-8777-16970225ad45"
CM022875.1	RepeatMasker	Satellite	35083050	35083431	1289	-	.	ID="RND-6_FAMILY-46";Tend="1477";Tstart="1131";shortTE="F";uid="bb2f278f-5905-4505-8cd4-d0fecc385d38"
CM022875.1	RepeatMasker	LTR	28093733	28093918	904	-	.	ID="RND-1_FAMILY-707";Tend="716";Tstart="562";shortTE="F";uid="08f08a63-13db-48c7-b692-8c8a64e0c37e"
CM022875.1	RepeatMasker	Unknown	2174452	2174554	829	-	.	ID="RND-5_FAMILY-837";Tend="1025";Tstart="927";shortTE="F";uid="a2008282-df6b-4858-b110-993b94b59b3a"
CM022875.1	RepeatMasker	LINE/Dong-R4	1439240	1439455	1781	-	.	ID="RND-1_FAMILY-263";Tend="986";Tstart="768";shortTE="F";uid="eaff7b31-d8c7-4f62-80ed-a8c0ab93da9c"
CM022875.1	RepeatMasker	Satellite	35716967	35717241	2125	-	.	ID="RND-6_FAMILY-577";Tend="1311";Tstart="1029";shortTE="F";uid="af8f699d-bfe5-489b-b905-46cbde573e1e"
CM022875.1	RepeatMasker	Satellite	31451927	31452083	1030	-	.	ID="RND-6_FAMILY-46";Tend="1388";Tstart="1228";shortTE="F";uid="c6756c63-d2aa-4221-b161-6eea0a97e7a6"
CM022875.1	RepeatMasker	LINE/I	26697865	26698015	809	-	.	ID="RND-1_FAMILY-639";Tend="1199";Tstart="1061";shortTE="F";uid="8b3ebed2-c829-4f36-a5c5-6e68d0b56d77"
CM022875.1	RepeatMasker	SINE/tRNA-RTE	27021639	27021928	1664	-	.	ID="RND-4_FAMILY-632";Tend="1086";Tstart="792";shortTE="F";uid="c687f2f9-4feb-4d3a-acf1-78049800b493"
CM022875.1	RepeatMasker	DNA/TcMar-Tc1	40191432	40191828	437	-	.	ID="MARINER-4_ACE";Tend="1128";Tstart="752";shortTE="F";uid="7fb62113-0e41-449f-988f-e14e799e664e"
CM022875.1	RepeatMasker	LINE/I	29494072	29494209	837	-	.	ID="RND-5_FAMILY-300";Tend="747";Tstart="611";shortTE="F";uid="220656cf-2c25-4e23-aa92-d5ed48321f61"
CM022875.1	RepeatMasker	Unknown	14849659	14849985	1867	-	.	ID="RND-2_FAMILY-87";Tend="1261";Tstart="946";shortTE="F";uid="3417154d-216a-4d20-abe1-4af512be34f1"
CM022875.1	RepeatMasker	Satellite	27718699	27718934	1639	-	.	ID="RND-6_FAMILY-577";Tend="1025";Tstart="769";shortTE="F";uid="1ae27492-d5b3-4dc4-97ed-a5569e73739e"
CM022875.1	RepeatMasker	Unknown	24256833	24256990	711	-	.	ID="RND-1_FAMILY-728";Tend="1183";Tstart="1008";shortTE="F";uid="57fc9053-5ab5-45f0-bb9e-3e99c2c59cd2"
CM022875.1	RepeatMasker	Unknown	3673411	3673852	2504	-	.	ID="RND-1_FAMILY-342";Tend="1302";Tstart="887";shortTE="F";uid="89b20dfc-3a99-4adb-bcf3-cdf5a432ec01"
CM022875.1	RepeatMasker	Satellite	42336469	42336614	1079	-	.	ID="RND-3_FAMILY-672";Tend="1181";Tstart="1036";shortTE="F";uid="390ccc7e-76f9-431b-9f0a-fb51af37a1fb"
CM022875.1	RepeatMasker	Satellite	30101638	30101899	1991	-	.	ID="RND-6_FAMILY-577";Tend="1012";Tstart="753";shortTE="F";uid="4e6e6b19-8f43-485c-a676-78249f3f6ccd"
CM022875.1	RepeatMasker	Unknown	30430885	30431293	3371	-	.	ID="RND-6_FAMILY-3656";Tend="1339";Tstart="923";shortTE="F";uid="1f88a890-ed99-4170-9ab7-49b79d125c96"
CM022875.1	RepeatMasker	LINE/Dong-R4	26340077	26340267	1613	-	.	ID="RND-1_FAMILY-263";Tend="2698";Tstart="2510";shortTE="F";uid="b43fe815-32bc-48d9-9328-bffe48652b6e"
CM022875.1	RepeatMasker	DNA/hAT-Blackjack	54882	55005	931	-	.	ID="RND-1_FAMILY-493";Tend="1088";Tstart="964";shortTE="F";uid="9fc5b6e8-a317-42e6-910c-47f4b90dcab9"
CM022875.1	RepeatMasker	DNA/TcMar-Mariner	7415027	7415399	620	-	.	ID="RND-1_FAMILY-380";TEgroup="ctg_2%7CRND-1_FAMILY-380%7C1";Tend="1331";Tstart="586";shortTE="T";uid="90ff539c-9a52-444a-a729-20780ef7027d"
CM022875.1	RepeatMasker	LINE/CR1	26221907	26222070	535	-	.	ID="RND-5_FAMILY-910";Tend="279";Tstart="131";shortTE="F";uid="7c7e544c-f6e5-46ec-a406-4e39a4759dac"
CM022875.1	RepeatMasker	Unknown	17125161	17125302	798	-	.	ID="RND-1_FAMILY-66";Tend="1139";Tstart="965";shortTE="F";uid="e557b8b4-b8c0-499d-9b7e-d6c2c8f761d7"
CM022875.1	RepeatMasker	LINE/RTE-BovB	34005582	34005737	841	-	.	ID="RND-6_FAMILY-380";Tend="1076";Tstart="887";shortTE="F";uid="3aaafae6-5a27-4f07-b758-ed880599f2dc"
CM022875.1	RepeatMasker	DNA/PIF-Spy	31222969	31223158	496	-	.	ID="RND-4_FAMILY-830";Tend="1208";Tstart="998";shortTE="F";uid="dd04177d-e89c-4b9a-80a6-e99a701458b5"
CM022875.1	RepeatMasker	DNA/Sola-1	34876749	34876880	880	-	.	ID="RND-6_FAMILY-924";Tend="1472";Tstart="1346";shortTE="F";uid="7c80f8f4-34e6-43c2-a2ad-79390c036b38"
CM022875.1	RepeatMasker	Unknown	6793041	6793227	891	-	.	ID="RND-1_FAMILY-256";Tend="751";Tstart="540";shortTE="F";uid="217bfc4a-62a0-4e01-9f42-ca3c051f28eb"
CM022875.1	RepeatMasker	Unknown	34283226	34283591	2055	-	.	ID="RND-1_FAMILY-319";Tend="1107";Tstart="779";shortTE="F";uid="ac503b62-8119-4e04-b3ce-9d091ca92609"
CM022875.1	RepeatMasker	LINE/RTE-BovB	11634144	11634396	1097	-	.	ID="RND-1_FAMILY-30";Tend="1127";Tstart="809";shortTE="F";uid="03f7ed2d-3855-44dd-8a2b-84bb3d599794"
CM022875.1	RepeatMasker	Unknown	38966991	38967225	652	-	.	ID="RND-4_FAMILY-1056";Tend="754";Tstart="421";shortTE="F";uid="9e98ff9f-4644-4981-b2a3-35a63a863862"
CM022875.1	RepeatMasker	Unknown	37540747	37540939	584	-	.	ID="RND-6_FAMILY-6755";Tend="1237";Tstart="1066";shortTE="F";uid="6554f45f-1f5e-4215-9ba1-b7f797075f59"
CM022875.1	RepeatMasker	Unknown	8171410	8171654	633	-	.	ID="RND-1_FAMILY-137";Tend="1213";Tstart="975";shortTE="F";uid="528e3cef-0886-41dc-9136-76dbda855daa"
CM022875.1	RepeatMasker	Unknown	42756492	42756612	517	-	.	ID="RND-6_FAMILY-2288";Tend="933";Tstart="819";shortTE="F";uid="b05d9d3c-6f59-4e9a-a134-42790d0f3dae"
CM022875.1	RepeatMasker	RC/Helitron	26252060	26252172	467	-	.	ID="RND-6_FAMILY-17586";Tend="910";Tstart="804";shortTE="F";uid="a39ab0a1-f657-44af-a0d8-f182c0082278"
CM022875.1	RepeatMasker	Unknown	6476207	6476666	3256	-	.	ID="RND-6_FAMILY-1527";Tend="1372";Tstart="906";shortTE="F";uid="833d75e5-5da1-4d87-8153-0d74dfbe4328"
CM022875.1	RepeatMasker	Unknown	38975596	38975911	2142	-	.	ID="RND-1_FAMILY-96";Tend="1246";Tstart="958";shortTE="F";uid="31ac1999-3ddc-420e-9e47-ae979725aa81"
CM022875.1	RepeatMasker	Unknown	23933126	23933608	2642	-	.	ID="RND-1_FAMILY-49";Tend="1484";Tstart="938";shortTE="F";uid="6d4435c3-e249-4a3f-9d5e-6f061196c229"
CM022875.1	RepeatMasker	Unknown	9256429	9256620	441	-	.	ID="RND-6_FAMILY-370";Tend="2003";Tstart="1827";shortTE="F";uid="f6e2aeaf-3170-419e-859d-f6c9104e94ba"
CM022875.1	RepeatMasker	Unknown	30507914	30508154	1515	-	.	ID="RND-5_FAMILY-1416";Tend="1040";Tstart="806";shortTE="F";uid="71affe1e-98b9-4b81-8e28-482d92d76827"
CM022875.1	RepeatMasker	RC/Helitron	43463811	43464181	1512	-	.	ID="RND-4_FAMILY-2756";Tend="1354";Tstart="922";shortTE="F";uid="baa3f69d-f748-4aa5-8ddb-4ac30535d3af"
CM022875.1	RepeatMasker	Unknown	15360494	15360668	853	-	.	ID="RND-6_FAMILY-9040";Tend="1346";Tstart="1176";shortTE="F";uid="9e236143-28b0-4b58-8554-3d934a897d83"
CM022875.1	RepeatMasker	Unknown	27313431	27313541	570	-	.	ID="RND-1_FAMILY-39";Tend="1376";Tstart="1284";shortTE="F";uid="430c5101-f03f-4ffc-96de-16fb56aa8dc0"
CM022875.1	RepeatMasker	Satellite	28308437	28308578	511	-	.	ID="RND-6_FAMILY-577";Tend="1012";Tstart="869";shortTE="F";uid="6b88a9f8-1b14-4d05-8920-9a32a0b47a00"
CM022875.1	RepeatMasker	Unknown	15038387	15038504	478	-	.	ID="RND-1_FAMILY-66";Tend="1143";Tstart="1001";shortTE="F";uid="2f27d371-4a0e-424a-acee-695f7a9651a7"
CM022875.1	RepeatMasker	DNA/TcMar-Tc1	18555093	18555409	523	-	.	ID="RND-6_FAMILY-783";TEgroup="ctg_2%7CRND-6_FAMILY-783%7C8";Tend="955";Tstart="776";shortTE="F";uid="325348d8-58be-4e3f-bf75-0987e80eb9b5"
CM022875.1	RepeatMasker	Unknown	21001852	21002584	6039	-	.	ID="RND-1_FAMILY-133";Tend="1527";Tstart="790";shortTE="F";uid="f5c5d041-b5e2-42ef-8982-74783bdb5df8"
CM022875.1	RepeatMasker	DNA/TcMar-Tc1	24006947	24007549	3650	-	.	ID="rnd-5_family-701";Tend="1430";Tstart="991";shortTE="F";uid="6d23c8ef-1fff-4b55-8333-6f910f992b1a"
CM022875.1	RepeatMasker	DNA/CMC-Chapaev-3	25104919	25105067	507	-	.	ID="RND-1_FAMILY-68";Tend="1274";Tstart="1140";shortTE="F";uid="94acaa1c-e091-406f-ace0-0ebcddadc7df"
CM022875.1	RepeatMasker	Unknown	9515027	9515351	1667	-	.	ID="RND-1_FAMILY-728";Tend="1305";Tstart="978";shortTE="F";uid="2bce69cb-c32b-4ae0-b987-b332996fa4ef"
CM022875.1	RepeatMasker	Unknown	6304251	6304431	507	-	.	ID="RND-6_FAMILY-1647";Tend="762";Tstart="592";shortTE="F";uid="267f7e1c-6780-43ff-8aa1-cd2bd5d04995"
CM022875.1	RepeatMasker	Unknown	5677368	5677788	1512	-	.	ID="RND-6_FAMILY-7290";Tend="1396";Tstart="914";shortTE="F";uid="0194a6cd-a467-4716-91d4-bb0b9ae34da2"
CM022875.1	RepeatMasker	LINE/R1	10845502	10845610	452	-	.	ID="RND-5_FAMILY-1256";Tend="945";Tstart="834";shortTE="F";uid="65ba62d1-970b-4697-b26e-2af92a0d9022"
CM022875.1	RepeatMasker	RC/Helitron	43600554	43600780	456	-	.	ID="RND-6_FAMILY-3129";Tend="2725";Tstart="2415";shortTE="F";uid="3f690e97-4769-4bda-b1be-c1b64b7fd709"
CM022875.1	RepeatMasker	RC/Helitron	39746131	39746348	1488	-	.	ID="RND-1_FAMILY-285";Tend="1095";Tstart="875";shortTE="F";uid="46998bea-9f19-45c9-b213-ffc741ce4dbd"
CM022875.1	RepeatMasker	Unknown	43706890	43707039	756	-	.	ID="RND-6_FAMILY-87";Tend="1647";Tstart="1543";shortTE="F";uid="4ada0465-e96a-4b23-b2fd-77f9576bf38b"
CM022875.1	RepeatMasker	Satellite	8001773	8002032	1931	-	.	ID="RND-6_FAMILY-577";Tend="1003";Tstart="742";shortTE="F";uid="11e339bf-2e90-4eb1-b357-594580834285"
CM022875.1	RepeatMasker	DNA/TcMar-Tc1	18406863	18408141	4778	-	.	ID="MARINER-4_DY";Tend="1292";Tstart="1";shortTE="F";uid="127b73f4-98cc-4a2b-b94f-09cde045d89f"
CM022875.1	RepeatMasker	Unknown	18545473	18545628	942	-	.	ID="RND-1_FAMILY-164";Tend="1338";Tstart="1184";shortTE="F";uid="330443d7-1303-43e8-822e-ed8c915a859d"
CM022875.1	RepeatMasker	Unknown	35993353	35993587	898	-	.	ID="RND-6_FAMILY-7290";Tend="1390";Tstart="1152";shortTE="F";uid="21d55bb2-679f-450f-abbd-8d24ee0960e8"
CM022875.1	RepeatMasker	LINE/L2	8991154	8991278	776	-	.	ID="RND-6_FAMILY-3778";Tend="1799";Tstart="1671";shortTE="F";uid="f785e3ec-f4a0-4c30-ab48-53f932ab6c44"
CM022875.1	RepeatMasker	LINE/RTE-BovB	27679918	27680152	1728	-	.	ID="RND-1_FAMILY-75";Tend="1835";Tstart="1604";shortTE="F";uid="a5a6caa9-9251-4655-a7d9-2152cfbb7d4f"
CM022875.1	RepeatMasker	Unknown	891417	892032	4055	-	.	ID="RND-1_FAMILY-210";Tend="1596";Tstart="933";shortTE="F";uid="5ca40252-db0b-4411-875b-0231ed41cc99"
CM022875.1	RepeatMasker	LINE/RTE-BovB	29681007	29681161	764	-	.	ID="RND-5_FAMILY-1885";Tend="1051";Tstart="896";shortTE="F";uid="ef6deb47-8701-4e3a-b369-504cf16aad57"
CM022875.1	RepeatMasker	Satellite	32724783	32725053	2089	-	.	ID="RND-6_FAMILY-46";Tend="1495";Tstart="1227";shortTE="F";uid="b03a4133-1869-49e4-95fc-4ed294119989"
CM022875.1	RepeatMasker	LINE/RTE-BovB	27948900	27949226	2248	-	.	ID="RND-6_FAMILY-380";Tend="1203";Tstart="876";shortTE="F";uid="34fe7793-add4-4b3e-bc43-495b50e6e1a8"
CM022875.1	RepeatMasker	Unknown	24363119	24364211	7500	-	.	ID="RND-1_FAMILY-109";Tend="1881";Tstart="818";shortTE="F";uid="b5c42c17-978a-4547-b984-4963e8a33a84"
CM022875.1	RepeatMasker	RC/Helitron	27093529	27093790	1682	-	.	ID="RND-6_FAMILY-317";Tend="1185";Tstart="922";shortTE="F";uid="bf332d05-dab2-4851-99e5-34b9df499e66"
CM022875.1	RepeatMasker	Unknown	28506558	28506736	1281	-	.	ID="RND-6_FAMILY-7290";Tend="1442";Tstart="1258";shortTE="F";uid="c3fe7833-854d-49db-a813-69d23b122069"
CM022875.1	RepeatMasker	Unknown	36337764	36338007	1128	-	.	ID="RND-2_FAMILY-238";Tend="1061";Tstart="831";shortTE="F";uid="94dfbca2-2273-4e0c-9c76-38ba96abbd7e"
CM022875.1	RepeatMasker	LINE/RTE-BovB	13641963	13642305	1091	-	.	ID="RND-1_FAMILY-30";Tend="1124";Tstart="802";shortTE="F";uid="1e7e1ef1-3676-4e4e-b229-7ba21ec2d6cd"
CM022875.1	RepeatMasker	DNA/TcMar-Tc1	43198262	43198578	2307	-	.	ID="RND-4_FAMILY-404";Tend="1452";Tstart="1139";shortTE="F";uid="2560a151-d77a-4c5e-9dca-afe4a66fe77d"
CM022875.1	RepeatMasker	Unknown	31166608	31166753	992	-	.	ID="RND-4_FAMILY-560";Tend="998";Tstart="853";shortTE="F";uid="f79ebba6-e085-4975-b2e8-4d85a77515b4"
CM022875.1	RepeatMasker	LINE/CR1	14275806	14275996	726	-	.	ID="RND-4_FAMILY-908";Tend="2188";Tstart="1994";shortTE="F";uid="3a79ca9c-96ee-4816-8528-be2e6da0c2f5"
CM022875.1	RepeatMasker	LINE/RTE-BovB	29688714	29688990	1757	-	.	ID="RND-1_FAMILY-75";Tend="1822";Tstart="1530";shortTE="F";uid="4cb06173-ec41-40c7-becb-60b6b91c1e95"
CM022875.1	RepeatMasker	Unknown	3748230	3748367	468	-	.	ID="RND-6_FAMILY-9040";Tend="1164";Tstart="999";shortTE="F";uid="1d91aeb1-2c7b-47f1-bb08-f55de713a7c7"
CM022875.1	RepeatMasker	Unknown	4400108	4400308	659	-	.	ID="RND-1_FAMILY-281";Tend="1341";Tstart="1002";shortTE="F";uid="90e35438-fa01-4f13-be7a-14bc04984403"
CM022875.1	RepeatMasker	SINE/tRNA-RTE	198487	198657	958	-	.	ID="RND-6_FAMILY-1330";Tend="1110";Tstart="939";shortTE="F";uid="01cb5f8e-ab0e-453b-8bc3-e7d60164ece9"
CM022875.1	RepeatMasker	Unknown	12361457	12361619	440	-	.	ID="RND-4_FAMILY-132";TEgroup="ctg_2%7CRND-4_FAMILY-132%7C4";Tend="1461";Tstart="1288";shortTE="T";uid="e78cb93f-5f23-41b9-ac72-5c79cbb0aa13"
CM022875.1	RepeatMasker	Unknown	37316557	37316774	1689	-	.	ID="RND-6_FAMILY-3656";Tend="1131";Tstart="923";shortTE="F";uid="9ec0730c-8baf-4390-9af3-bdc1ea3d25dc"
CM022875.1	RepeatMasker	LINE/Penelope	19782318	19782967	2930	-	.	ID="RND-6_FAMILY-7391";Tend="1084";Tstart="426";shortTE="F";uid="7e4b89cb-6010-4e9a-af45-51e73ebb9648"
CM022875.1	RepeatMasker	LINE/RTE-BovB	39051777	39051994	1290	-	.	ID="RND-1_FAMILY-75";Tend="1823";Tstart="1607";shortTE="F";uid="ff0d0af9-2534-4e50-aa97-8328590443b4"
CM022875.1	RepeatMasker	LINE/RTE-BovB	11585183	11585394	988	-	.	ID="RND-5_FAMILY-1885";Tend="1167";Tstart="951";shortTE="F";uid="eeded0a7-8efc-43f9-824a-b323a542dcc0"
CM022875.1	RepeatMasker	Unknown	31790441	31790722	1053	-	.	ID="RND-6_FAMILY-2021";Tend="643";Tstart="343";shortTE="F";uid="2cdd3cef-5bfb-4d0b-9086-be888247c6fa"
CM022875.1	RepeatMasker	Unknown	25657215	25657539	1074	-	.	ID="RND-3_FAMILY-37";TEgroup="ctg_2%7CRND-3_FAMILY-37%7C19";Tend="1370";Tstart="979";shortTE="F";uid="abfff7a9-51da-457b-a4f9-906a895d342c"
CM022875.1	RepeatMasker	SINE/MIR	28597274	28597443	1123	-	.	ID="RND-1_FAMILY-44";Tend="1056";Tstart="880";shortTE="F";uid="8cc42459-97e8-424a-8d3c-c1d3f0750f64"
CM022875.1	RepeatMasker	LINE/I	383575	383789	933	-	.	ID="RND-5_FAMILY-4756";Tend="1209";Tstart="996";shortTE="F";uid="8a6ed733-42d0-4cd7-9e72-65c0ddae2223"
CM022875.1	RepeatMasker	LTR/Gypsy	32642977	32643130	426	-	.	ID="RND-5_FAMILY-5855";Tend="1900";Tstart="1775";shortTE="F";uid="5ad1961f-b8e9-449c-be2f-c55c414de750"
CM022875.1	RepeatMasker	Unknown	24783658	24784303	3121	-	.	ID="RND-5_FAMILY-1118";Tend="1292";Tstart="714";shortTE="F";uid="070734f0-05f0-49f7-b16d-a8c5ba9fdf3d"
CM022875.1	RepeatMasker	Satellite	4667540	4667777	911	-	.	ID="RND-6_FAMILY-577";Tend="1003";Tstart="727";shortTE="F";uid="4b1e7023-51dd-471e-a40e-82de2cb964bb"
CM022875.1	RepeatMasker	SINE/MIR	30295576	30295846	859	-	.	ID="RND-1_FAMILY-44";Tend="1184";Tstart="897";shortTE="F";uid="58caf284-b9a7-4a74-98e3-9efaa24df72d"
CM022875.1	RepeatMasker	Unknown	26963580	26963782	872	-	.	ID="RND-1_FAMILY-99";Tend="1092";Tstart="892";shortTE="F";uid="369a1126-e72c-4b86-9e96-c0b3aa7f8272"
CM022875.1	RepeatMasker	Unknown	16954538	16954732	1197	-	.	ID="RND-6_FAMILY-3675";Tend="1117";Tstart="923";shortTE="F";uid="342149be-b3e8-4d90-bce2-16c0dda31434"
CM022875.1	RepeatMasker	Unknown	40141401	40141550	695	-	.	ID="RND-6_FAMILY-9040";Tend="1345";Tstart="1192";shortTE="F";uid="03f93061-9131-4c8f-8148-07b551b19b0c"
CM022875.1	RepeatMasker	SINE/tRNA-RTE	31844972	31845080	809	-	.	ID="RND-6_FAMILY-11569";Tend="1050";Tstart="942";shortTE="F";uid="2edf337d-a106-468a-9033-027f6ddd6cef"
CM022875.1	RepeatMasker	LINE/I-Jockey	13944568	13944849	1221	-	.	ID="RND-6_FAMILY-2441";TEgroup="ctg_2%7CRND-6_FAMILY-2441%7C1";Tend="1317";Tstart="1147";shortTE="F";uid="0a10e9c4-f058-4ea4-9f42-175680fffcb3"
CM022875.1	RepeatMasker	DNA/hAT-Tip100	31072281	31072490	741	-	.	ID="RND-6_FAMILY-1832";Tend="1082";Tstart="874";shortTE="F";uid="c7c5d418-9e88-471f-8cb4-8733cff541ad"
CM022875.1	RepeatMasker	Unknown	26640250	26640369	659	-	.	ID="RND-6_FAMILY-5941";Tend="856";Tstart="714";shortTE="F";uid="1f418bc2-9843-43cb-bf4c-85a51c78068f"
CM022875.1	RepeatMasker	Unknown	28059624	28059852	1122	-	.	ID="RND-1_FAMILY-375";Tend="1600";Tstart="1340";shortTE="F";uid="74e84b5c-77c4-4348-af14-e5337f3bdcf8"
CM022875.1	RepeatMasker	Unknown	17872270	17872387	713	-	.	ID="RND-1_FAMILY-99";Tend="998";Tstart="879";shortTE="F";uid="fadc9ce3-b771-4df8-a606-e3e059934199"
CM022875.1	RepeatMasker	DNA/TcMar-Tc1	26994996	26995128	518	-	.	ID="RND-1_FAMILY-19";Tend="1933";Tstart="1793";shortTE="F";uid="f2572c71-3705-46b1-8203-79427f308866"
CM022875.1	RepeatMasker	Unknown	38066404	38066513	509	-	.	ID="RND-6_FAMILY-6725";Tend="103";Tstart="3";shortTE="F";uid="a10d16a5-fe71-4d2b-b252-52eb5e012ffd"
CM022875.1	RepeatMasker	Unknown	3565279	3565870	4489	-	.	ID="RND-5_FAMILY-502";Tend="1521";Tstart="951";shortTE="F";uid="0cc60986-00ee-42b7-b9c3-f901c85c5c3e"
CM022875.1	RepeatMasker	LINE/RTE-BovB	953969	954227	837	-	.	ID="RND-1_FAMILY-30";Tend="1060";Tstart="795";shortTE="F";uid="69fbd0ec-39dd-4b52-b5df-325300d0890c"
CM022875.1	RepeatMasker	Unknown	39353478	39353656	1139	-	.	ID="RND-6_FAMILY-8794";Tend="1048";Tstart="870";shortTE="F";uid="d20add77-0547-4f80-b4ce-a4b014aa8572"
CM022875.1	RepeatMasker	Unknown	4975446	4975622	720	-	.	ID="RND-6_FAMILY-9040";Tend="1135";Tstart="947";shortTE="F";uid="579f1eb5-5aad-44f1-983e-0ca8351d0359"
CM022875.1	RepeatMasker	Unknown	28052377	28052753	1699	-	.	ID="RND-6_FAMILY-11707";Tend="1266";Tstart="962";shortTE="F";uid="3f5abfb7-b4e9-4401-b044-61b16b14200d"
CM022875.1	RepeatMasker	Unknown	26034111	26034264	1241	-	.	ID="RND-6_FAMILY-6615";Tend="1068";Tstart="914";shortTE="F";uid="c56badca-90f3-4477-83c6-c522c6505f66"
CM022875.1	RepeatMasker	Unknown	32538886	32539218	821	-	.	ID="RND-2_FAMILY-87";Tend="1320";Tstart="948";shortTE="F";uid="9ee1d7e5-0216-48f9-90cb-528818a98baf"
CM022875.1	RepeatMasker	LINE/R1-LOA	41397225	41397393	1494	-	.	ID="RND-6_FAMILY-9082";Tend="1760";Tstart="1592";shortTE="F";uid="a4229221-2d91-4891-ae9c-59aaf29caf3c"
CM022875.1	RepeatMasker	Unknown	43581879	43582129	1637	-	.	ID="RND-1_FAMILY-474";Tend="1061";Tstart="816";shortTE="F";uid="77fed7f2-1dc0-4b9b-9f01-3229ef82deee"
CM022875.1	RepeatMasker	LINE/Penelope	1700361	1700484	1037	-	.	ID="RND-6_FAMILY-1806";Tend="1583";Tstart="1459";shortTE="F";uid="39a1ca1b-32fc-48e9-8901-024da6825b79"
CM022875.1	RepeatMasker	SINE/tRNA-RTE	4699037	4699308	2001	-	.	ID="RND-1_FAMILY-48";Tend="1148";Tstart="881";shortTE="F";uid="bb0f460c-7508-4e01-b11a-1c9beb3f60de"
CM022875.1	RepeatMasker	Unknown	31675804	31676086	1183	-	.	ID="RND-3_FAMILY-183";TEgroup="ctg_2%7CRND-3_FAMILY-183%7C18";Tend="1415";Tstart="997";shortTE="F";uid="52150fb5-ac23-46bf-9361-3123df7b48c3"
CM022875.1	RepeatMasker	RC/Helitron	38678444	38678611	1169	-	.	ID="RND-1_FAMILY-476";Tend="2234";Tstart="2065";shortTE="F";uid="296fe4ea-8be3-4371-8a73-2c65ec851720"
CM022875.1	RepeatMasker	LINE/CR1	2540215	2540332	648	-	.	ID="RND-1_FAMILY-869";Tend="2042";Tstart="1911";shortTE="F";uid="8e9f9d64-38cd-4754-b2d1-9c1a8aefa7d8"
CM022875.1	RepeatMasker	Unknown	40578102	40578321	532	-	.	ID="RND-3_FAMILY-316";Tend="1111";Tstart="842";shortTE="F";uid="400793b9-1976-407d-9c21-f27d443bafc6"
CM022875.1	RepeatMasker	Unknown	22497705	22499820	13143	-	.	ID="RND-1_FAMILY-201";Tend="2928";Tstart="745";shortTE="F";uid="96fc3bf5-2624-442b-9c3d-ed272ab1b437"
CM022875.1	RepeatMasker	Unknown	39030578	39030776	1656	-	.	ID="RND-1_FAMILY-957";Tend="1466";Tstart="1268";shortTE="F";uid="c180f077-1efa-44ac-8601-668615adf41d"
CM022875.1	RepeatMasker	LINE/R1-LOA	1508302	1508436	1036	-	.	ID="RND-1_FAMILY-618";Tend="1205";Tstart="1071";shortTE="F";uid="9a2afea3-91a8-4bd6-b596-e467f0673ae3"
CM022875.1	RepeatMasker	Unknown	10799439	10799813	1115	-	.	ID="RND-5_FAMILY-502";Tend="1338";Tstart="950";shortTE="F";uid="3537e33d-ce58-467a-a476-b4923e8619cd"
CM022875.1	RepeatMasker	Unknown	37717446	37717826	1149	-	.	ID="RND-4_FAMILY-209";Tend="1503";Tstart="1121";shortTE="F";uid="15952981-ac5c-466a-b171-c36c48a0f303"
CM022875.1	RepeatMasker	Unknown	30160995	30161132	522	-	.	ID="RND-6_FAMILY-9040";Tend="1340";Tstart="1200";shortTE="F";uid="708c1248-3ef1-4bd9-bb47-db754c77b9b8"
CM022875.1	RepeatMasker	Unknown	35543814	35543968	735	-	.	ID="RND-5_FAMILY-585";Tend="1143";Tstart="998";shortTE="F";uid="3bcc1e1c-7cdc-4b58-b0b1-8d33d2dbc7ac"
CM022875.1	RepeatMasker	Unknown	16905199	16906617	11542	-	.	ID="RND-4_FAMILY-737";Tend="2197";Tstart="768";shortTE="F";uid="d4fb9b18-64fa-4aeb-afc2-9910918b7110"
CM022875.1	RepeatMasker	Unknown	20590105	20590393	1045	-	.	ID="RND-5_FAMILY-591";Tend="1121";Tstart="809";shortTE="F";uid="46627c0d-577a-47fd-8dba-5dfcc4b26e23"
CM022875.1	RepeatMasker	Unknown	2127080	2127317	1662	-	.	ID="RND-6_FAMILY-7290";Tend="1147";Tstart="890";shortTE="F";uid="88fe0140-9a7a-4f50-8834-9293179198c7"
CM022875.1	RepeatMasker	Unknown	4645438	4645707	1496	-	.	ID="RND-6_FAMILY-5006";Tend="1447";Tstart="1222";shortTE="F";uid="ce972b13-46ad-4c15-a682-01eb158e6f42"
CM022875.1	RepeatMasker	Unknown	31819021	31819182	748	-	.	ID="RND-1_FAMILY-1025";Tend="1037";Tstart="873";shortTE="F";uid="b74ce8c2-4cd5-4b91-b999-82b5ed4fb83e"
CM022875.1	RepeatMasker	Unknown	14455724	14455859	454	-	.	ID="RND-1_FAMILY-49";Tend="1170";Tstart="1027";shortTE="F";uid="d7b17a67-a9f9-445f-bb37-3e06f2f6b217"
CM022875.1	RepeatMasker	Unknown	4369257	4369656	903	-	.	ID="RND-4_FAMILY-132";Tend="1542";Tstart="1061";shortTE="F";uid="82da4635-067c-4303-831b-ebed028e15c5"
CM022875.1	RepeatMasker	DNA/TcMar-Tc1	43048471	43049247	4555	-	.	ID="RND-1_FAMILY-54";Tend="1679";Tstart="878";shortTE="F";uid="cf16eeab-b5ea-4cd0-b97a-1d015221d367"
CM022875.1	RepeatMasker	DNA/TcMar-Tc1	10290792	10291266	1357	-	.	ID="mariner-4_dy";Tend="1290";Tstart="824";shortTE="F";uid="994f2af1-ec27-42b9-98e1-cdaf1eb38b03"
CM022875.1	RepeatMasker	Unknown	36321263	36321451	1448	-	.	ID="RND-5_FAMILY-34";Tend="1121";Tstart="933";shortTE="F";uid="d94e2d9e-0536-4b0a-b8dd-fab0f7ff910c"
CM022875.1	RepeatMasker	Unknown	26337301	26337443	890	-	.	ID="RND-4_FAMILY-71";Tend="998";Tstart="876";shortTE="F";uid="0639303b-c81f-4cca-9b5a-0fbe1136f8d1"
CM022875.1	RepeatMasker	DNA/MULE-MuDR	3893631	3893755	818	-	.	ID="RND-1_FAMILY-161";Tend="1059";Tstart="936";shortTE="F";uid="b2b0e18a-7e1f-4fe6-bfab-16d9f1e4a5c4"
CM022875.1	RepeatMasker	Unknown	4355225	4355547	1080	-	.	ID="RND-2_FAMILY-87";Tend="1313";Tstart="942";shortTE="F";uid="38b0c2b5-a721-4ca6-bb51-e7cafee44b9d"
CM022875.1	RepeatMasker	RC/Helitron	18097700	18097892	1050	-	.	ID="RND-1_FAMILY-95";Tend="1079";Tstart="882";shortTE="F";uid="4e10ae94-f857-4cc3-8357-ca61eb493ff5"
CM022875.1	RepeatMasker	Unknown	4259065	4259344	1233	-	.	ID="RND-6_FAMILY-1527";TEgroup="ctg_2%7CRND-6_FAMILY-1527%7C8";Tend="1380";Tstart="910";shortTE="F";uid="bca83789-5492-41d9-bbbc-56519d934be8"
CM022875.1	RepeatMasker	Unknown	42947328	42947593	2145	-	.	ID="RND-6_FAMILY-4449";Tend="1234";Tstart="971";shortTE="F";uid="4e14a067-1455-4c0b-b010-53d37bd37460"
CM022875.1	RepeatMasker	Unknown	28305974	28306485	2471	-	.	ID="RND-4_FAMILY-132";Tend="1513";Tstart="935";shortTE="F";uid="c788c48e-226a-43e5-b7c3-b55942385b6d"
CM022875.1	RepeatMasker	Unknown	35587761	35587985	486	-	.	ID="RND-1_FAMILY-203";Tend="953";Tstart="722";shortTE="F";uid="1166e11b-e958-411d-815e-10a3d1f1bc01"
CM022875.1	RepeatMasker	LINE/RTE-BovB	12100939	12101237	1280	-	.	ID="RND-6_FAMILY-380";Tend="1202";Tstart="886";shortTE="F";uid="7da4a1a9-1683-47d1-a36c-8061e74869b7"
CM022875.1	RepeatMasker	Unknown	22365643	22365848	1449	-	.	ID="RND-1_FAMILY-137";Tend="1210";Tstart="991";shortTE="F";uid="8783593a-970d-449c-ab39-3ee7d675b6ea"
CM022875.1	RepeatMasker	Unknown	31384144	31384310	908	-	.	ID="RND-2_FAMILY-22";Tend="1131";Tstart="956";shortTE="F";uid="5d66a5be-674b-47c0-8f86-3a518725008a"
CM022875.1	RepeatMasker	Unknown	4279433	4279900	2559	-	.	ID="RND-1_FAMILY-497";Tend="1373";Tstart="911";shortTE="F";uid="6a936500-bf3c-4a3a-9bbd-e2d33f3b5d78"
CM022875.1	RepeatMasker	LTR/Gypsy	30452862	30453217	1371	-	.	ID="RND-6_FAMILY-550";TEgroup="ctg_2%7CRND-6_FAMILY-550%7C5";Tend="1959";Tstart="1011";shortTE="F";uid="fed6625a-915e-4921-b0e5-8cc72c01bc28"
CM022875.1	RepeatMasker	Unknown	1249133	1249487	2572	-	.	ID="RND-1_FAMILY-96";Tend="1285";Tstart="927";shortTE="F";uid="b8bfecd3-2f34-45db-a608-accd3ffe049a"
CM022875.1	RepeatMasker	DNA/hAT-Tag1	32341756	32341994	1714	-	.	ID="RND-6_FAMILY-11055";Tend="1253";Tstart="1024";shortTE="F";uid="54a14d05-f79d-4d0e-b1ae-be3e7b4c8d70"
CM022875.1	RepeatMasker	Unknown	32856132	32856355	1182	-	.	ID="RND-6_FAMILY-6755";Tend="1252";Tstart="1026";shortTE="F";uid="34f070a2-91a8-4572-bdda-c76da5336c9e"
CM022875.1	RepeatMasker	DNA/TcMar-Mariner	33761709	33762394	4994	-	.	ID="RND-1_FAMILY-380";Tend="1327";Tstart="581";shortTE="F";uid="df84d5d5-a92f-44fa-8bfe-daccf3e8aabd"
CM022875.1	RepeatMasker	Unknown	20711797	20712134	1262	-	.	ID="RND-4_FAMILY-734";Tend="1341";Tstart="726";shortTE="F";uid="38fd04a9-6df9-48fd-a807-d6206a061226"
CM022875.1	RepeatMasker	Unknown	3064860	3065079	1564	-	.	ID="RND-6_FAMILY-8794";Tend="1093";Tstart="874";shortTE="F";uid="73d9610b-5efd-4e1f-bd4c-75c1297d645c"
CM022875.1	RepeatMasker	Unknown	33023056	33023157	513	-	.	ID="RND-1_FAMILY-159";Tend="1182";Tstart="1074";shortTE="F";uid="dbb062a2-4f02-4364-b4cb-f0513ac5e443"
CM022875.1	RepeatMasker	SINE/tRNA-RTE	15782233	15782376	525	-	.	ID="RND-6_FAMILY-1330";Tend="1066";Tstart="918";shortTE="F";uid="84bf6769-1fcf-42ce-b92d-dda6d963e063"
CM022875.1	RepeatMasker	Unknown	3806312	3806438	857	-	.	ID="RND-6_FAMILY-6755";Tend="1346";Tstart="1222";shortTE="F";uid="797ef7e3-5e92-472d-bdba-6f5930caff5a"
CM022875.1	RepeatMasker	Unknown	5829444	5830061	2359	-	.	ID="RND-1_FAMILY-11";Tend="1363";Tstart="791";shortTE="F";uid="bfa8bfef-3020-4ac6-8aa3-ce11c6b0d9bc"
CM022875.1	RepeatMasker	DNA/hAT-Tip100	132144	132718	4090	-	.	ID="RND-5_FAMILY-682";TEgroup="ctg_2%7CRND-5_FAMILY-682%7C1";Tend="1677";Tstart="935";shortTE="F";uid="e3b8714e-ab85-4dc1-b2c6-2ded491a728a"
CM022875.1	RepeatMasker	Unknown	27638341	27638453	415	-	.	ID="RND-6_FAMILY-7290";Tend="1307";Tstart="1163";shortTE="F";uid="fb9f3399-c777-49e6-9679-94930dd5da6e"
CM022875.1	RepeatMasker	Unknown	6279503	6279765	838	-	.	ID="RND-6_FAMILY-9040";Tend="1335";Tstart="1046";shortTE="F";uid="8e31da3f-bb82-4f51-b0e6-503bc1af49a3"
CM022875.1	RepeatMasker	LINE/L2	43230520	43230845	1218	-	.	ID="RND-1_FAMILY-1077";Tend="1945";Tstart="1626";shortTE="F";uid="8520f373-db70-4d2f-997b-c8d428adf91a"
CM022875.1	RepeatMasker	Unknown	6220451	6220675	1505	-	.	ID="RND-6_FAMILY-3656";Tend="1549";Tstart="1325";shortTE="F";uid="dc8a0cb5-e937-49c1-8dd5-038a011a1c73"
CM022875.1	RepeatMasker	Unknown	12791397	12791525	1253	-	.	ID="RND-1_FAMILY-159";Tend="1183";Tstart="961";shortTE="F";uid="551bdf94-606a-4184-9b07-ae95b4ad658b"
CM022875.1	RepeatMasker	Unknown	1182879	1183635	5802	-	.	ID="RND-4_FAMILY-737";Tend="1533";Tstart="772";shortTE="F";uid="81f86cf9-dcf4-4272-b84e-77d31633dd75"
CM022875.1	RepeatMasker	Unknown	43828940	43829043	588	-	.	ID="RND-1_FAMILY-116";Tend="1063";Tstart="964";shortTE="F";uid="8af86737-4667-4ff1-a9b4-4960a6be26da"
CM022875.1	RepeatMasker	DNA/hAT-Tip100	11988883	11989053	1241	-	.	ID="RND-5_FAMILY-3574";Tend="1041";Tstart="869";shortTE="F";uid="95c9c8fd-304b-4d13-a1a2-264c354ce042"
CM022875.1	RepeatMasker	Unknown	8049347	8049575	577	-	.	ID="RND-5_FAMILY-277";Tend="1223";Tstart="957";shortTE="F";uid="6fa16044-414c-4964-baeb-ea8f8d6e7345"
CM022875.1	RepeatMasker	SINE/MIR	32312856	32312996	500	-	.	ID="RND-1_FAMILY-44";Tend="1192";Tstart="1051";shortTE="F";uid="f2eee71b-8538-48cd-84f0-873d4143079e"
CM022875.1	RepeatMasker	LINE/RTE-X	5854746	5855053	1892	-	.	ID="RND-6_FAMILY-4202";Tend="1353";Tstart="1045";shortTE="F";uid="36abcada-8e30-4d5b-a3ba-5bd96919db4f"
CM022875.1	RepeatMasker	LINE/L2	30654168	30654527	2688	-	.	ID="RND-6_FAMILY-14305";Tend="1780";Tstart="1434";shortTE="F";uid="517d75a8-1597-428a-b7e8-984f02ff7f5c"
CM022875.1	RepeatMasker	DNA/TcMar-Tc4	43996640	43996900	1063	-	.	ID="RND-1_FAMILY-503";Tend="1790";Tstart="1562";shortTE="F";uid="c7eda997-5988-4f90-acb0-05bbb269167b"
CM022875.1	RepeatMasker	Unknown	10677040	10677220	492	-	.	ID="RND-1_FAMILY-67";Tend="2407";Tstart="2158";shortTE="F";uid="ce21f664-2dcd-4844-9ab2-f6265e0c0ed9"
CM022875.1	RepeatMasker	SINE/tRNA-RTE	4317084	4317190	666	-	.	ID="RND-1_FAMILY-29";Tend="1134";Tstart="1022";shortTE="F";uid="300e61b9-6fe5-454c-9281-578955d6ade7"
CM022875.1	RepeatMasker	Unknown	30934563	30934693	401	-	.	ID="RND-1_FAMILY-251";TEgroup="ctg_2%7CRND-1_FAMILY-251%7C2";Tend="231";Tstart="107";shortTE="T";uid="c6902a9c-3ca4-40bc-8614-d5304f7358e6"
CM022875.1	RepeatMasker	DNA/TcMar-Tc1	32766539	32766857	1825	-	.	ID="RND-1_FAMILY-114";Tend="2452";Tstart="2140";shortTE="F";uid="515d8bf8-dab6-47b5-a3b5-5d3afcf600e1"
CM022875.1	RepeatMasker	DNA/TcMar-Tc1	6417206	6417851	4032	-	.	ID="RND-6_FAMILY-11572";Tend="1559";Tstart="873";shortTE="F";uid="2442cf03-65d4-45a1-b17a-890c1ea38f76"
CM022875.1	RepeatMasker	LINE/L2	17918266	17918562	1175	-	.	ID="RND-1_FAMILY-484";Tend="2142";Tstart="1849";shortTE="F";uid="68912b7f-747f-40d0-860a-e8ce5d83bd6e"
CM022875.1	RepeatMasker	Unknown	39523058	39523270	609	-	.	ID="RND-6_FAMILY-370";Tend="1999";Tstart="1803";shortTE="F";uid="298c8b8a-d2c3-4f10-9bb2-7ca155d986b4"
CM022875.1	RepeatMasker	DNA/CMC-Chapaev-3	23398995	23399444	2501	-	.	ID="RND-1_FAMILY-68";Tend="1421";Tstart="913";shortTE="F";uid="76ea9f92-6557-4f2a-8b19-89d4aed00115"
CM022875.1	RepeatMasker	DNA/TcMar-Tc1	4826161	4826424	1359	-	.	ID="RND-1_FAMILY-114";Tend="2460";Tstart="2140";shortTE="F";uid="1190b2b9-1e9e-47d2-86a9-43c939eb9684"
CM022875.1	RepeatMasker	DNA/hAT-Tip100	5088569	5088770	812	-	.	ID="RND-3_FAMILY-262";Tend="1135";Tstart="911";shortTE="F";uid="62a2d26c-ded3-4480-ac76-4ac63bac9184"
CM022875.1	RepeatMasker	Unknown	26118112	26118342	518	-	.	ID="RND-3_FAMILY-316";Tend="1206";Tstart="960";shortTE="F";uid="02b53892-a5fb-4813-aa4b-e90e2140e521"
CM022875.1	RepeatMasker	Unknown	12183527	12183938	2038	-	.	ID="RND-6_FAMILY-1317";Tend="1456";Tstart="1076";shortTE="F";uid="4340de61-f303-4585-83f3-ec96067afcb0"
CM022875.1	RepeatMasker	LINE/RTE-BovB	24977526	24977748	1573	-	.	ID="RND-1_FAMILY-75";Tend="1824";Tstart="1608";shortTE="F";uid="eb0c1a47-0603-429b-bedf-b3babd3d2744"
CM022875.1	RepeatMasker	RC/Helitron	35139379	35139700	403	-	.	ID="RND-6_FAMILY-4124";TEgroup="ctg_2%7CRND-6_FAMILY-4124%7C25";Tend="1601";Tstart="1169";shortTE="T";uid="b29dd1f0-adc8-4845-8f29-cd412a2ba576"
CM022875.1	RepeatMasker	Unknown	30437246	30437588	2644	-	.	ID="RND-1_FAMILY-133";Tend="1311";Tstart="968";shortTE="F";uid="360dd27b-def7-4ecc-8738-da952a9a6d9e"
CM022875.1	RepeatMasker	Unknown	3553294	3553548	1741	-	.	ID="RND-3_FAMILY-254";Tend="1210";Tstart="951";shortTE="F";uid="fc47d98e-580e-4270-9993-294e0624cc32"
CM022875.1	RepeatMasker	Unknown	33248064	33248261	942	-	.	ID="RND-1_FAMILY-49";Tend="1174";Tstart="963";shortTE="F";uid="08bbe3b6-58fc-473c-997a-01b44d4d22c8"
CM022875.1	RepeatMasker	Unknown	38434767	38435177	1359	-	.	ID="RND-1_FAMILY-251";Tend="507";Tstart="107";shortTE="F";uid="634f4cdf-7350-4215-8c17-2501ea16eb19"
CM022875.1	RepeatMasker	Unknown	34110538	34110717	457	-	.	ID="RND-1_FAMILY-49";Tend="1202";Tstart="1013";shortTE="F";uid="a22c2ed8-af2a-4171-9f2e-cc5895ea5386"
CM022875.1	RepeatMasker	LINE/RTE-BovB	6566381	6566540	761	-	.	ID="RND-6_FAMILY-380";Tend="1063";Tstart="879";shortTE="F";uid="1ee8dc60-a3cc-4653-a998-d9510fdd768a"
CM022875.1	RepeatMasker	RC/Helitron	43772064	43772213	728	-	.	ID="RND-1_FAMILY-204";Tend="2794";Tstart="2630";shortTE="F";uid="db144df6-b1ec-4112-9126-e397b7414cc5"
CM022875.1	RepeatMasker	Unknown	10721457	10721582	494	-	.	ID="RND-4_FAMILY-1056";Tend="553";Tstart="441";shortTE="F";uid="16d8230f-c002-44d4-b24e-f8c27ea1fb89"
CM022875.1	RepeatMasker	Unknown	2238910	2239034	468	-	.	ID="RND-1_FAMILY-262";Tend="2306";Tstart="2179";shortTE="F";uid="6b89a2fa-278a-42ec-80da-f82cb22ab486"
CM022875.1	RepeatMasker	Unknown	4244187	4244698	1443	-	.	ID="RND-1_FAMILY-199";TEgroup="ctg_2%7CRND-1_FAMILY-199%7C3";Tend="2382";Tstart="1677";shortTE="F";uid="394f778b-48ff-408a-ac8b-fa44f13c4187"
CM022875.1	RepeatMasker	RC/Helitron	16909722	16909873	940	-	.	ID="RND-1_FAMILY-234";Tend="2283";Tstart="2129";shortTE="F";uid="216d8b3a-1a74-4fe4-b0cb-3defa6f6d0d5"
CM022875.1	RepeatMasker	DNA/TcMar-Tc1	38834232	38835056	4808	-	.	ID="RND-6_FAMILY-8143";Tend="1619";Tstart="803";shortTE="F";uid="bf2b87ab-cd3f-4a4b-8968-21d3401e1012"
CM022875.1	RepeatMasker	Unknown	36108115	36108368	1331	-	.	ID="RND-1_FAMILY-203";Tend="980";Tstart="722";shortTE="F";uid="15d1141f-9000-4532-b7dd-43c5ca528fd2"
CM022875.1	RepeatMasker	Unknown	19564712	19564858	456	-	.	ID="RND-4_FAMILY-45";Tend="1093";Tstart="941";shortTE="F";uid="31b8a353-470c-4487-a419-954a4535ece8"
CM022875.1	RepeatMasker	Unknown	29252634	29252822	1047	-	.	ID="RND-4_FAMILY-4275";Tend="1088";Tstart="906";shortTE="F";uid="984a02ed-bad7-4806-b9d3-b6937eba5e9d"
CM022875.1	RepeatMasker	SINE/tRNA-RTE	9288678	9288844	765	-	.	ID="RND-4_FAMILY-384";Tend="1057";Tstart="874";shortTE="F";uid="673d093e-0634-4853-b85c-26f81e92214d"
CM022875.1	RepeatMasker	DNA/TcMar-Tc1	16381952	16382401	1994	-	.	ID="RND-1_FAMILY-114";Tend="2118";Tstart="1695";shortTE="F";uid="ef28ed02-11a2-4fc1-aac1-4aedde003aa2"
CM022875.1	RepeatMasker	Unknown	3617090	3617309	627	-	.	ID="RND-6_FAMILY-793";TEgroup="ctg_2%7CRND-6_FAMILY-793%7C2";Tend="993";Tstart="864";shortTE="T";uid="5eb9fb6a-d0df-4217-90bf-b7afeb27c05b"
CM022875.1	RepeatMasker	Unknown	12798520	12798674	751	-	.	ID="RND-2_FAMILY-22";Tend="1103";Tstart="948";shortTE="F";uid="a56e08a2-690a-43e8-aeb2-4b58563b5ed3"
CM022875.1	RepeatMasker	Unknown	38655934	38656654	5120	-	.	ID="RND-5_FAMILY-698";Tend="2150";Tstart="1424";shortTE="F";uid="d7ba2c96-cbd8-4c2c-9c8b-04c975548552"
CM022875.1	RepeatMasker	Satellite	10412638	10412896	1672	-	.	ID="RND-6_FAMILY-46";Tend="1485";Tstart="1224";shortTE="F";uid="48ba5ab0-0566-4f66-a12f-dece3646fd72"
CM022875.1	RepeatMasker	Unknown	16436750	16436906	604	-	.	ID="RND-6_FAMILY-1647";Tend="744";Tstart="597";shortTE="F";uid="dd460683-ecd5-4176-a4ad-5a462a29aabe"
CM022875.1	RepeatMasker	Satellite	36662454	36662698	1770	-	.	ID="RND-6_FAMILY-46";Tend="1492";Tstart="1237";shortTE="F";uid="27a1e71e-3a01-4f90-b0fc-b2cb382d3af5"
CM022875.1	RepeatMasker	DNA/hAT-Tip100	27836543	27836736	682	-	.	ID="RND-3_FAMILY-262";Tend="1008";Tstart="808";shortTE="F";uid="fec45724-2f50-4351-8c1d-0e5ff07c54e2"
CM022875.1	RepeatMasker	Unknown	25294670	25294784	435	-	.	ID="HALYOMORPHA_HALYS-4_FAMILY-325";Tend="325";Tstart="205";shortTE="F";uid="ee32c682-d2d5-4d4e-844c-d1145e204492"
CM022875.1	RepeatMasker	Satellite	3405871	3405980	886	-	.	ID="RND-5_FAMILY-2656";Tend="756";Tstart="646";shortTE="F";uid="b34bbff1-4e81-4ebb-bd84-538c446181fb"
CM022875.1	RepeatMasker	DNA/TcMar-Tc1	22414834	22414963	952	-	.	ID="RND-1_FAMILY-873";Tend="640";Tstart="511";shortTE="F";uid="8c97fe20-115a-4146-a97a-01c4415895e2"
CM022875.1	RepeatMasker	Satellite	36742137	36742429	737	-	.	ID="RND-6_FAMILY-5508";Tend="1616";Tstart="1306";shortTE="F";uid="e54499b6-f94d-41ee-898f-74c3cbdc115f"
CM022875.1	RepeatMasker	LINE/RTE-BovB	6946891	6947052	1141	-	.	ID="RND-6_FAMILY-380";Tend="1037";Tstart="876";shortTE="F";uid="e2d0fe7e-9613-4b1c-90e0-11e4e435af49"
CM022875.1	RepeatMasker	DNA/TcMar-Tc1	10700128	10700791	4029	-	.	ID="RND-1_FAMILY-455";Tend="1664";Tstart="930";shortTE="F";uid="3337a419-686e-4b1f-aa18-64d0890b46e6"
CM022875.1	RepeatMasker	Unknown	12457915	12458083	484	-	.	ID="RND-6_FAMILY-87";Tend="1220";Tstart="1004";shortTE="F";uid="1f3780ae-a88e-4e02-85b6-abfb85e3135e"
CM022875.1	RepeatMasker	Unknown	16847822	16848042	1065	-	.	ID="RND-1_FAMILY-49";Tend="1195";Tstart="964";shortTE="F";uid="b96f42a6-cf12-4428-85ae-ffaaadf1419f"
CM022875.1	RepeatMasker	Unknown	5067998	5068113	561	-	.	ID="RND-2_FAMILY-87";Tend="1136";Tstart="1022";shortTE="F";uid="6ad71f83-c6be-4396-8c11-43108db655c2"
CM022875.1	RepeatMasker	Unknown	26384268	26384403	882	-	.	ID="RND-1_FAMILY-149";Tend="1104";Tstart="965";shortTE="F";uid="6a1031fa-0a5d-409b-b102-3f8a6a4a61cb"
CM022875.1	RepeatMasker	DNA/TcMar-Tc1	41112421	41112549	815	-	.	ID="RND-6_FAMILY-6767";Tend="2014";Tstart="1877";shortTE="F";uid="f889973f-7214-4a3f-8ae3-a5dbebb159a3"
CM022875.1	RepeatMasker	Unknown	11918431	11918599	466	-	.	ID="RND-4_FAMILY-560";Tend="1039";Tstart="848";shortTE="F";uid="9b447f03-b25d-4660-9784-c3f473c29c91"
CM022875.1	RepeatMasker	RC/Helitron	564561	564688	1026	-	.	ID="RND-6_FAMILY-317";Tend="1156";Tstart="1014";shortTE="F";uid="6954d441-d606-4786-84c7-c01b9ee8009e"
CM022875.1	RepeatMasker	Unknown	42181685	42181837	830	-	.	ID="RND-3_FAMILY-254";Tend="1245";Tstart="1097";shortTE="F";uid="65b8bcde-5d21-468d-99f2-1ff2b5d76eb5"
CM022875.1	RepeatMasker	Unknown	1162121	1162780	832	-	.	ID="RND-6_FAMILY-503";TEgroup="ctg_2%7CRND-6_FAMILY-503%7C1";Tend="1824";Tstart="791";shortTE="F";uid="08faabee-2815-48ea-a687-99874057992d"
CM022875.1	RepeatMasker	Unknown	31803475	31803746	470	-	.	ID="RND-4_FAMILY-560";Tend="1487";Tstart="1224";shortTE="F";uid="5dc25cb8-44d7-4adc-a67d-cf455ae47afe"
CM022875.1	RepeatMasker	Satellite	190484	190747	1953	-	.	ID="RND-6_FAMILY-577";Tend="1015";Tstart="754";shortTE="F";uid="a7b13551-e958-4401-8249-4a9c0d21fc64"
CM022875.1	RepeatMasker	LINE/I-Jockey	26806210	26806715	3613	-	.	ID="RND-5_FAMILY-2007";Tend="1696";Tstart="1166";shortTE="F";uid="2633f00f-8bf7-49b8-bc73-04a0eac66c1e"
CM022875.1	RepeatMasker	Unknown	26547859	26548112	1210	-	.	ID="RND-4_FAMILY-176";Tend="1262";Tstart="968";shortTE="F";uid="72a88538-13bd-445d-aea4-dc6cfb6a2b38"
CM022875.1	RepeatMasker	Unknown	22327467	22327635	887	-	.	ID="RND-1_FAMILY-422";Tend="999";Tstart="809";shortTE="F";uid="8895e974-3a9f-41c2-bc5f-29a32e1920e1"
CM022875.1	RepeatMasker	DNA/TcMar-Tc1	4528415	4528555	650	-	.	ID="rnd-1_family-360";Tend="985";Tstart="887";shortTE="F";uid="5c0418ab-5b9b-4ae5-9203-f268d1bbabe3"
CM022875.1	RepeatMasker	DNA/hAT-Tag1	1237185	1237794	3851	-	.	ID="RND-5_FAMILY-3870";Tend="1367";Tstart="704";shortTE="F";uid="6c2202e4-e147-4f48-97ea-bd7dc7629e4c"
CM022875.1	RepeatMasker	Unknown	19893293	19893412	560	-	.	ID="RND-2_FAMILY-22";Tend="1068";Tstart="953";shortTE="F";uid="c35312a7-0054-4a9a-9720-00b8f3fddb55"
CM022875.1	RepeatMasker	Unknown	38468612	38468805	1558	-	.	ID="RND-5_FAMILY-34";Tend="1123";Tstart="930";shortTE="F";uid="d036dccc-14ee-491c-bad3-0f5f6965f4b0"
CM022875.1	RepeatMasker	LINE/I	9950268	9950409	458	-	.	ID="RND-6_FAMILY-8245";Tend="1359";Tstart="1208";shortTE="F";uid="52cdf8b5-988b-4ade-ad4a-4ca7cd356058"
CM022875.1	RepeatMasker	Unknown	22781964	22782648	2995	-	.	ID="RND-1_FAMILY-67";Tend="2407";Tstart="1726";shortTE="F";uid="d012bd04-0205-4da8-a866-5c5932f92ffa"
CM022875.1	RepeatMasker	LINE/RTE-BovB	30722964	30723171	958	-	.	ID="RND-4_FAMILY-543";Tend="646";Tstart="476";shortTE="F";uid="b3ff6986-e9e2-4c26-a172-5d1cebe2af31"
CM022875.1	RepeatMasker	Unknown	32525264	32525772	2259	-	.	ID="RND-6_FAMILY-4063";Tend="1413";Tstart="906";shortTE="F";uid="d63c8956-ae59-4a45-9676-7c5b7d310ef3"
CM022875.1	RepeatMasker	Unknown	8156205	8156319	673	-	.	ID="RND-6_FAMILY-2064";Tend="1186";Tstart="1106";shortTE="F";uid="1a83fa0c-0668-4830-b0c7-33d558115e76"
CM022875.1	RepeatMasker	Unknown	42984032	42984188	799	-	.	ID="RND-1_FAMILY-342";Tend="1370";Tstart="1208";shortTE="F";uid="0d3f6282-3a55-470f-8b97-6fffd43c930d"
CM022875.1	RepeatMasker	RC/Helitron	43768770	43769059	2249	-	.	ID="RND-6_FAMILY-20544";Tend="1544";Tstart="1259";shortTE="F";uid="bc8ee2a3-2687-490b-aaa9-0f9dd808873d"
CM022875.1	RepeatMasker	Unknown	37182514	37182795	1257	-	.	ID="RND-5_FAMILY-28";Tend="1182";Tstart="882";shortTE="F";uid="2710afeb-b7dc-47a4-bf6b-8cf727d874ad"
CM022875.1	RepeatMasker	LINE/RTE-BovB	10330109	10330606	2611	-	.	ID="RND-6_FAMILY-3935";Tend="1303";Tstart="804";shortTE="F";uid="61153b97-58fa-4f89-9368-293609b35551"
CM022875.1	RepeatMasker	DNA/TcMar-Tc1	3057170	3057731	1597	-	.	ID="RND-1_FAMILY-730";TEgroup="ctg_2%7CRND-1_FAMILY-730%7C1";Tend="1448";Tstart="856";shortTE="F";uid="4a6fc511-a573-4e6d-a36b-b1dfb810fb7b"
CM022875.1	RepeatMasker	Unknown	25266137	25266395	1024	-	.	ID="RND-4_FAMILY-30";Tend="1287";Tstart="988";shortTE="F";uid="709306b0-5986-43af-a7e7-4f98ca106f12"
CM022875.1	RepeatMasker	Unknown	23212888	23213082	956	-	.	ID="RND-1_FAMILY-606";Tend="1141";Tstart="937";shortTE="F";uid="af461ee7-ded6-44d6-8145-ae155f08878c"
CM022875.1	RepeatMasker	LINE/Penelope	20316177	20316576	1083	-	.	ID="RND-1_FAMILY-304";TEgroup="ctg_2%7CRND-1_FAMILY-304%7C8";Tend="1568";Tstart="1377";shortTE="F";uid="be69d754-1e11-4dfa-b4fd-541e384d4dad"
CM022875.1	RepeatMasker	LINE/L1	20090523	20090753	1007	-	.	ID="RND-6_FAMILY-437";Tend="1372";Tstart="1128";shortTE="F";uid="9728cce9-1c06-4797-b65e-1fd576c374bd"
CM022875.1	RepeatMasker	RC/Helitron	38301358	38301676	2173	-	.	ID="RND-1_FAMILY-31";Tend="1529";Tstart="1211";shortTE="F";uid="85a95ca1-cc58-41cc-9353-4899a88c60f6"
CM022875.1	RepeatMasker	LINE/RTE-BovB	24624131	24624433	1801	-	.	ID="RND-1_FAMILY-30";Tend="1122";Tstart="800";shortTE="F";uid="b6a0d002-acfe-44c7-975f-965edb488326"
CM022875.1	RepeatMasker	Unknown	3282515	3282919	552	-	.	ID="RND-3_FAMILY-37";TEgroup="ctg_2%7CRND-3_FAMILY-37%7C2";Tend="1368";Tstart="1012";shortTE="T";uid="d46e2fbb-0010-407f-9603-bc3a79535bfa"
CM022875.1	RepeatMasker	DNA/hAT-Tip100	4848685	4848820	406	-	.	ID="RND-5_FAMILY-97";TEgroup="ctg_2%7CRND-5_FAMILY-97%7C2";Tend="1647";Tstart="1574";shortTE="T";uid="dca9a40b-bfc4-489e-a0f4-5c73610a1907"
CM022875.1	RepeatMasker	LINE/RTE-BovB	5270336	5270631	1556	-	.	ID="RND-6_FAMILY-380";Tend="1184";Tstart="872";shortTE="F";uid="62c3e2cd-b996-447b-8adb-e9f877f2b6d2"
CM022875.1	RepeatMasker	LTR/Copia	24620168	24620282	429	-	.	ID="RND-6_FAMILY-6520";Tend="998";Tstart="889";shortTE="F";uid="89a5b01a-275f-46da-abbe-c701c1250683"
CM022875.1	RepeatMasker	Satellite	11905277	11905446	720	-	.	ID="RND-6_FAMILY-577";Tend="963";Tstart="785";shortTE="F";uid="f2e00d63-d7b7-44a6-8a6d-ea3c20ba86d3"
CM022875.1	RepeatMasker	Unknown	17695704	17695980	1125	-	.	ID="RND-6_FAMILY-5365";Tend="2073";Tstart="1804";shortTE="F";uid="dc731027-121f-4f42-a888-e274952a0467"
CM022875.1	RepeatMasker	Unknown	24067996	24068301	557	-	.	ID="RND-1_FAMILY-221";TEgroup="ctg_2%7CRND-1_FAMILY-221%7C3";Tend="1183";Tstart="945";shortTE="T";uid="393dcdae-305f-446b-98c7-9229c83fb7b6"
CM022875.1	RepeatMasker	RC/Helitron	22048690	22050511	13791	-	.	ID="RND-6_FAMILY-3129";Tend="3086";Tstart="1276";shortTE="F";uid="732b3a31-0afc-43ef-a30e-5b54ed94b316"
CM022875.1	RepeatMasker	Unknown	39469441	39470161	5551	-	.	ID="RND-6_FAMILY-11719";Tend="1676";Tstart="932";shortTE="F";uid="e5411c1d-5768-44e9-bfdb-813ec331aaff"
CM022875.1	RepeatMasker	DNA/MULE-MuDR	32823263	32823462	1207	-	.	ID="RND-1_FAMILY-161";Tend="1148";Tstart="936";shortTE="F";uid="5183e492-1d64-455d-8d45-7db6adea209f"
CM022875.1	RepeatMasker	Satellite	528795	528911	512	-	.	ID="RND-3_FAMILY-672";Tend="1087";Tstart="967";shortTE="F";uid="4b9939a3-9b7d-4499-bfda-6e4c63dc59a3"
CM022875.1	RepeatMasker	Unknown	40011010	40011247	1447	-	.	ID="RND-6_FAMILY-7290";Tend="1419";Tstart="1151";shortTE="F";uid="79b63cdb-0166-420d-a9f7-3a3bcc07ef1c"
CM022875.1	RepeatMasker	Unknown	12656032	12656179	441	-	.	ID="RND-6_FAMILY-1901";TEgroup="ctg_2%7CRND-6_FAMILY-1901%7C2";Tend="1016";Tstart="940";shortTE="T";uid="d7169adc-0e10-44c3-a1f5-f57b1d6f0982"
CM022875.1	RepeatMasker	RC/Helitron	28196542	28196999	3196	-	.	ID="RND-6_FAMILY-7275";Tend="1822";Tstart="1237";shortTE="F";uid="7dc11aaa-66f5-4bb6-bfdd-f28a32196f45"
CM022875.1	RepeatMasker	Unknown	5574835	5574955	528	-	.	ID="RND-5_FAMILY-1246";Tend="1182";Tstart="1058";shortTE="F";uid="21fe22cf-b2ad-4627-903c-a2f0358d379e"
CM022875.1	RepeatMasker	DNA/Ginger-2	17761265	17761426	423	-	.	ID="RND-6_FAMILY-8305";Tend="1266";Tstart="1120";shortTE="F";uid="1ae6c68e-6224-4b38-a0a9-dd397d278f8f"
CM022875.1	RepeatMasker	LINE/RTE-BovB	28759474	28759819	1846	-	.	ID="RND-5_FAMILY-1885";Tend="1218";Tstart="908";shortTE="F";uid="7caaac81-84d3-4525-9f54-12417b359ff0"
CM022875.1	RepeatMasker	Unknown	37030240	37030433	534	-	.	ID="RND-5_FAMILY-3139";Tend="1048";Tstart="855";shortTE="F";uid="3ba5f7a5-e15c-43e4-b7a0-22dc2c3ac568"
CM022875.1	RepeatMasker	DNA/TcMar-Fot1	12179191	12180546	10564	-	.	ID="RND-6_FAMILY-5299";Tend="1871";Tstart="545";shortTE="F";uid="e3f6b642-2f42-47a7-9f7a-53a60e019537"
CM022875.1	RepeatMasker	DNA/hAT-Tip100	16932480	16932693	1304	-	.	ID="RND-4_FAMILY-2323";Tend="1242";Tstart="1029";shortTE="F";uid="30aa1d03-8781-498e-a110-c28c6cfc381f"
CM022875.1	RepeatMasker	DNA/MULE-MuDR	37868169	37868366	1515	-	.	ID="RND-1_FAMILY-161";Tend="1138";Tstart="935";shortTE="F";uid="cfd992f5-23a4-42e2-bfbf-53435e32bf87"
CM022875.1	RepeatMasker	Unknown	36239334	36239611	1869	-	.	ID="RND-5_FAMILY-336";Tend="3478";Tstart="3201";shortTE="F";uid="cc13a9c6-2a2a-4dc6-b825-b6e1dd4febf0"
CM022875.1	RepeatMasker	LINE/Penelope	23061937	23062049	704	-	.	ID="RND-1_FAMILY-304";Tend="1415";Tstart="1296";shortTE="F";uid="7ae5c3eb-a68e-4608-b14d-fd46d23f09d8"
CM022875.1	RepeatMasker	Unknown	2832039	2832387	2395	-	.	ID="RND-5_FAMILY-215";Tend="1273";Tstart="910";shortTE="F";uid="514f20d5-9c76-4974-aa94-36963db63e28"
CM022875.1	RepeatMasker	Unknown	19258283	19259399	2652	-	.	ID="RND-1_FAMILY-55";Tend="1861";Tstart="661";shortTE="F";uid="38a1ced1-7812-4f8c-909c-44d6eb5922e6"
CM022875.1	RepeatMasker	RC/Helitron	6390201	6390309	496	-	.	ID="RND-1_FAMILY-50";Tend="989";Tstart="874";shortTE="F";uid="6dbcd7c0-60f2-4c25-9892-7573a3ab053e"
CM022875.1	RepeatMasker	RC/Helitron	38669406	38669555	471	-	.	ID="RND-4_FAMILY-1";Tend="618";Tstart="459";shortTE="F";uid="fa5198a5-46f0-47a2-acde-e58825805fd3"
CM022875.1	RepeatMasker	Unknown	1391388	1391670	588	-	.	ID="RND-6_FAMILY-232";Tend="1769";Tstart="1480";shortTE="F";uid="cb95535b-79ba-4783-a89c-37f6c4b24669"
CM022875.1	RepeatMasker	Unknown	54642	54877	1216	-	.	ID="RND-6_FAMILY-2064";Tend="1188";Tstart="950";shortTE="F";uid="ec8c8197-d9e7-4698-b6a2-a5f939e40985"
CM022875.1	RepeatMasker	Unknown	41034826	41035248	1233	-	.	ID="RND-4_FAMILY-2111";Tend="1654";Tstart="919";shortTE="F";uid="2a924223-f749-46f4-ac30-be736eaaa188"
CM022875.1	RepeatMasker	RC/Helitron	35321131	35321514	2866	-	.	ID="RND-1_FAMILY-170";Tend="2485";Tstart="2101";shortTE="F";uid="1af658fb-db55-49f8-af54-105edc157e83"
CM022875.1	RepeatMasker	RC/Helitron	43858315	43858540	1450	-	.	ID="RND-6_FAMILY-4124";Tend="850";Tstart="609";shortTE="F";uid="455f229e-c4fa-48f6-b65c-a1cfdbf1b19d"
CM022875.1	RepeatMasker	RC/Helitron	4996581	4996823	1382	-	.	ID="RND-6_FAMILY-1533";Tend="1228";Tstart="956";shortTE="F";uid="0a650071-3396-402d-b5cc-1cbe7480a4e2"
CM022875.1	RepeatMasker	Satellite	29178618	29178799	872	-	.	ID="RND-3_FAMILY-672";Tend="1167";Tstart="954";shortTE="F";uid="0fde7968-a2c6-4210-aea2-d72900324d8b"
CM022875.1	RepeatMasker	SINE/tRNA-RTE	11533211	11533403	1309	-	.	ID="RND-1_FAMILY-65";Tend="1123";Tstart="922";shortTE="F";uid="135b8404-069e-43e7-bfb6-7f78b7aec296"
CM022875.1	RepeatMasker	Unknown	3279665	3280120	1838	-	.	ID="RND-1_FAMILY-11";Tend="1367";Tstart="917";shortTE="F";uid="60f469b0-c98e-4ed5-a3b7-beff33ae1a5a"
CM022875.1	RepeatMasker	DNA/TcMar-Tc1	42616863	42617019	4357	-	.	ID="rnd-5_family-1880";Tend="1692";Tstart="1423";shortTE="F";uid="26846880-e960-49dd-a470-3ff6b617fefb"
CM022875.1	RepeatMasker	LINE/L2	37062989	37063230	1360	-	.	ID="RND-1_FAMILY-977";Tend="644";Tstart="408";shortTE="F";uid="9a512512-fa0b-47c2-9aa3-f044db61b0ae"
CM022875.1	RepeatMasker	Unknown	10584653	10585030	463	-	.	ID="RND-4_FAMILY-1056";TEgroup="ctg_2%7CRND-4_FAMILY-1056%7C1";Tend="554";Tstart="420";shortTE="F";uid="e85ec5df-9999-4085-b87e-354fd4e8f01a"
CM022875.1	RepeatMasker	DNA/hAT-Tip100	31550230	31550529	1394	-	.	ID="RND-3_FAMILY-262";Tend="1120";Tstart="852";shortTE="F";uid="a7db16ba-49ac-4e33-b318-4a9c4afa54b2"
CM022875.1	RepeatMasker	DNA/hAT-Ac	29531976	29532627	2349	-	.	ID="RND-1_FAMILY-69";TEgroup="ctg_2%7CRND-1_FAMILY-69%7C6";Tend="2039";Tstart="748";shortTE="F";uid="3ddb5c45-8a62-4c8f-ae00-f30e8a7ddabe"
CM022875.1	RepeatMasker	LINE/R1	16253867	16253987	1019	-	.	ID="RND-6_FAMILY-308";Tend="1270";Tstart="1151";shortTE="F";uid="35d38157-5d99-4229-95c9-06e40cf14b75"
CM022875.1	RepeatMasker	Unknown	1464383	1464602	1878	-	.	ID="RND-1_FAMILY-136";Tend="1709";Tstart="1487";shortTE="F";uid="c6edcf64-6897-4314-bf0c-a3f574addcb7"
CM022875.1	RepeatMasker	Unknown	15742206	15742432	1097	-	.	ID="RND-6_FAMILY-7290";Tend="1407";Tstart="1181";shortTE="F";uid="82b2cec7-c5ae-4375-b563-219064988fa3"
CM022875.1	RepeatMasker	DNA/hAT-Tip100	41515257	41515877	2875	-	.	ID="RND-5_FAMILY-735";TEgroup="ctg_2%7CRND-5_FAMILY-735%7C1";Tend="1565";Tstart="831";shortTE="F";uid="150fc5c9-8b02-48ae-a0aa-72bafb10b777"
CM022875.1	RepeatMasker	RC/Helitron	28066795	28067028	1236	-	.	ID="RND-6_FAMILY-707";Tend="1467";Tstart="1221";shortTE="F";uid="f94c141c-47f9-44fd-ac84-b8554ec45f19"
CM022875.1	RepeatMasker	Unknown	32526723	32526827	504	-	.	ID="RND-5_FAMILY-4504";Tend="744";Tstart="647";shortTE="F";uid="a8c24d80-dbde-4425-bfb7-2e8c3d08511a"
CM022875.1	RepeatMasker	DNA/hAT-Tip100	24386877	24387282	6223	-	.	ID="RND-6_FAMILY-8566";Tend="2050";Tstart="361";shortTE="F";uid="46704531-3c16-4cdc-87e5-afa303a87567"
CM022875.1	RepeatMasker	LINE/R1	10875728	10875937	871	-	.	ID="RND-5_FAMILY-1256";Tend="1295";Tstart="1038";shortTE="F";uid="d7dadc21-974a-4381-b6eb-60f9d0e2f671"
CM022875.1	RepeatMasker	Unknown	21754290	21754546	1566	-	.	ID="RND-6_FAMILY-1750";Tend="1154";Tstart="905";shortTE="F";uid="cc725d87-d664-4912-9d6d-9dc00302c37e"
CM022875.1	RepeatMasker	Unknown	12534513	12534802	1377	-	.	ID="RND-4_FAMILY-560";Tend="1149";Tstart="853";shortTE="F";uid="0029a99e-66b8-44ff-be61-492ae613693e"
CM022875.1	RepeatMasker	Unknown	6574963	6575121	532	-	.	ID="RND-6_FAMILY-3033";Tend="1331";Tstart="1166";shortTE="F";uid="5d2101ef-d149-40b4-b739-b9f9523cc68f"
CM022875.1	RepeatMasker	DNA/hAT-Charlie	18852901	18853091	473	-	.	ID="RND-6_FAMILY-2166";Tend="1402";Tstart="1217";shortTE="F";uid="9d4a8630-857c-4da9-b4c9-c7c8caca2cbe"
CM022875.1	RepeatMasker	SINE/5S	37771839	37771967	430	-	.	ID="RND-6_FAMILY-1021";Tend="1109";Tstart="963";shortTE="F";uid="f06ed860-1f6a-438f-97cc-c1eca7477d88"
CM022875.1	RepeatMasker	LTR	2914048	2914196	1101	-	.	ID="RND-1_FAMILY-800";Tend="3267";Tstart="3117";shortTE="F";uid="45986250-d792-4d90-b58b-0b077c5affa1"
CM022875.1	RepeatMasker	Satellite	9090937	9091060	411	-	.	ID="RND-5_FAMILY-2656";Tend="753";Tstart="635";shortTE="F";uid="8c442d3e-fd61-43e4-95a5-e6ea34aaa7f8"
CM022875.1	RepeatMasker	LINE/RTE-BovB	26774293	26774512	1337	-	.	ID="RND-1_FAMILY-30";Tend="1127";Tstart="894";shortTE="F";uid="1e8353d5-00e5-4314-850a-571401018a41"
CM022875.1	RepeatMasker	RC/Helitron	331874	331993	730	-	.	ID="RND-6_FAMILY-12178";Tend="1506";Tstart="1354";shortTE="F";uid="ea89dea8-81d6-48c7-a0a5-175aa0336a0f"
CM022875.1	RepeatMasker	Unknown	43967082	43967198	640	-	.	ID="RND-2_FAMILY-22";Tend="1052";Tstart="934";shortTE="F";uid="8fcb8bff-16cd-4307-9ec0-ee9b98f27bc0"
CM022875.1	RepeatMasker	Unknown	16973992	16974280	2145	-	.	ID="RND-6_FAMILY-4883";Tend="1196";Tstart="907";shortTE="F";uid="222abfce-e7c6-4bcc-b1ec-396b3b5e4ba0"
CM022875.1	RepeatMasker	DNA/CMC-Chapaev-3	38736690	38737191	3502	-	.	ID="RND-6_FAMILY-672";Tend="1414";Tstart="889";shortTE="F";uid="389a23b9-0580-4425-8bd9-fbc11e1383c1"
CM022875.1	RepeatMasker	LINE/Penelope	15346597	15346761	1063	-	.	ID="RND-1_FAMILY-304";Tend="1544";Tstart="1377";shortTE="F";uid="79634de9-52f5-476c-83e8-cec257821749"
CM022875.1	RepeatMasker	Unknown	33922481	33922634	771	-	.	ID="RND-6_FAMILY-13939";Tend="2228";Tstart="2080";shortTE="F";uid="ffbebca8-f6ca-40ad-b2b3-8254cb60667b"
CM022875.1	RepeatMasker	SINE/MIR	6697291	6697394	459	-	.	ID="RND-1_FAMILY-44";Tend="1181";Tstart="1080";shortTE="F";uid="cbc7a021-70ab-4096-9106-3cc3ebc9276e"
CM022875.1	RepeatMasker	DNA/CMC-Chapaev-3	14650866	14651017	722	-	.	ID="RND-6_FAMILY-672";Tend="1294";Tstart="1129";shortTE="F";uid="ea434677-d664-491a-ab4a-b57479c61859"
CM022875.1	RepeatMasker	LINE/Dong-R4	7376446	7376570	715	-	.	ID="RND-6_FAMILY-3595";Tend="1274";Tstart="1143";shortTE="F";uid="3cc9b30d-9c3b-4ea8-85f7-dedbb4cd2d76"
CM022875.1	RepeatMasker	Unknown	16094834	16094985	895	-	.	ID="RND-1_FAMILY-63";Tend="2693";Tstart="2547";shortTE="F";uid="e23002a9-733c-4bdc-bb9d-596520f0779c"
CM022875.1	RepeatMasker	RC/Helitron	19580870	19580989	995	-	.	ID="RND-1_FAMILY-171";Tend="2675";Tstart="2556";shortTE="F";uid="7ce7c046-72bc-44f7-8d4a-ec7cac097353"
CM022875.1	RepeatMasker	DNA/TcMar-Tc1	4056125	4056638	3881	-	.	ID="RND-5_FAMILY-701";Tend="1747";Tstart="1229";shortTE="F";uid="67c709c2-1e2c-4476-a048-0c7d31e1dac0"
CM022875.1	RepeatMasker	RC/Helitron	16425616	16426171	3037	-	.	ID="RND-6_FAMILY-4124";Tend="1862";Tstart="1254";shortTE="F";uid="8aedd551-8c8c-4f8f-8fec-eddf92e95787"
CM022875.1	RepeatMasker	DNA/TcMar-Tc1	39210641	39211090	3716	-	.	ID="RND-4_FAMILY-2262";Tend="1532";Tstart="1085";shortTE="F";uid="e9137486-d903-443e-b50c-5bfc2d293264"
CM022875.1	RepeatMasker	Satellite	30395864	30396040	1010	-	.	ID="RND-5_FAMILY-399";Tend="1352";Tstart="1166";shortTE="F";uid="46e1e49d-6db5-463a-a93e-6a8420cc9fad"
CM022875.1	RepeatMasker	Unknown	6277268	6277370	441	-	.	ID="RND-6_FAMILY-5547";Tend="1332";Tstart="1238";shortTE="F";uid="2dae7fe8-4043-45db-8e93-ee1b4792182d"
CM022875.1	RepeatMasker	Unknown	22152847	22153128	1535	-	.	ID="RND-6_FAMILY-6755";Tend="1554";Tstart="1209";shortTE="F";uid="fc8b6153-aef8-433e-a53f-2520eb6eb262"
CM022875.1	RepeatMasker	LINE/R1	1658374	1658486	728	-	.	ID="RND-5_FAMILY-1772";Tend="1157";Tstart="1047";shortTE="F";uid="acb5f9de-2d57-45fa-b7c7-7356f0fe8027"
CM022875.1	RepeatMasker	LINE/I-Jockey	31185188	31185438	2118	-	.	ID="RND-6_FAMILY-2665";Tend="2761";Tstart="2511";shortTE="F";uid="2d978420-e0aa-4162-ba6d-15a4fa46645a"
CM022875.1	RepeatMasker	Unknown	30465886	30466560	4116	-	.	ID="RND-1_FAMILY-49";Tend="1618";Tstart="964";shortTE="F";uid="fae2a38a-8d2d-4979-8ce4-11ad2993315f"
CM022875.1	RepeatMasker	Unknown	9521681	9521846	545	-	.	ID="RND-4_FAMILY-190";Tend="1394";Tstart="1226";shortTE="F";uid="192158b2-e313-41fd-b32e-eba03e847b35"
CM022875.1	RepeatMasker	LINE/R1-LOA	15797507	15797671	3784	-	.	ID="RND-4_FAMILY-377";Tend="1040";Tstart="358";shortTE="F";uid="a244770b-febe-4b2c-82f2-8cdf3e38077b"
CM022875.1	RepeatMasker	Unknown	31778733	31778999	1861	-	.	ID="RND-1_FAMILY-474";Tend="2319";Tstart="2063";shortTE="F";uid="11038002-8a91-48d2-8a28-6907ddd2eef7"
CM022875.1	RepeatMasker	Unknown	22666988	22667535	3870	-	.	ID="RND-6_FAMILY-5947";Tend="1316";Tstart="752";shortTE="F";uid="259092b1-bffd-4fa7-b9fb-1928382bd7e1"
CM022875.1	RepeatMasker	Unknown	6838034	6838632	4531	-	.	ID="RND-6_FAMILY-3656";Tend="1556";Tstart="923";shortTE="F";uid="c287787d-11d6-48e0-b50b-297a402e2e39"
CM022875.1	RepeatMasker	Unknown	34369021	34369134	545	-	.	ID="RND-5_FAMILY-2791";Tend="1050";Tstart="940";shortTE="F";uid="e334fb9d-bdba-4918-88c3-aa848dffed13"
CM022875.1	RepeatMasker	Satellite	42860268	42860396	962	-	.	ID="RND-5_FAMILY-2656";Tend="129";Tstart="1";shortTE="F";uid="cd14d57b-23dd-4676-9f13-73be6108c3aa"
CM022875.1	RepeatMasker	Unknown	35854141	35854310	815	-	.	ID="RND-4_FAMILY-560";Tend="1023";Tstart="848";shortTE="F";uid="e2d55869-e244-40f6-a470-9f8fe2464e21"
CM022875.1	RepeatMasker	DNA/TcMar-Tc1	194316	194869	3872	-	.	ID="RND-5_FAMILY-20";Tend="1839";Tstart="1267";shortTE="F";uid="4fbdc2cb-84d8-4e55-bcc7-6dee596ac949"
CM022875.1	RepeatMasker	LINE/Penelope	26317878	26318028	1231	-	.	ID="RND-1_FAMILY-304";Tend="1326";Tstart="1175";shortTE="F";uid="164d8277-2456-4c69-8ad5-465f963ccddc"
CM022875.1	RepeatMasker	Satellite	4079712	4079888	1084	-	.	ID="RND-6_FAMILY-577";Tend="928";Tstart="750";shortTE="F";uid="954c07f0-3de1-46d1-abd6-7268b29cb6a7"
CM022875.1	RepeatMasker	Unknown	39584441	39584614	680	-	.	ID="RND-3_FAMILY-254";Tend="1246";Tstart="1017";shortTE="F";uid="944c5e8c-54d8-4004-af32-208b3bbd9350"
CM022875.1	RepeatMasker	DNA/MULE-MuDR	35173646	35173826	747	-	.	ID="RND-5_FAMILY-444";Tend="1097";Tstart="909";shortTE="F";uid="bcd6977b-30be-4dbd-98e5-b5ac967aea20"
CM022875.1	RepeatMasker	RC/Helitron	32155336	32156297	7645	-	.	ID="RND-4_FAMILY-269";Tend="1840";Tstart="811";shortTE="F";uid="1ac7191e-cc6a-433f-a93a-4cefb1a09b16"
CM022875.1	RepeatMasker	Unknown	40146015	40146401	2554	-	.	ID="RND-6_FAMILY-8794";Tend="1278";Tstart="857";shortTE="F";uid="2952d5d3-a2d4-4069-89a0-adf91376d37e"
CM022875.1	RepeatMasker	Unknown	26045579	26045753	1063	-	.	ID="RND-6_FAMILY-713";Tend="895";Tstart="733";shortTE="F";uid="45109e3c-54af-4b88-a0fa-6ff6a0a219a7"
CM022875.1	RepeatMasker	LINE/RTE-BovB	3371735	3371896	1171	-	.	ID="RND-1_FAMILY-75";Tend="1811";Tstart="1655";shortTE="F";uid="cbff84cc-7b38-4d75-b7f9-8efc3c233c3c"
CM022875.1	RepeatMasker	LINE/I-Jockey	4288316	4288568	1171	-	.	ID="RND-6_FAMILY-6858";TEgroup="ctg_2%7CRND-6_FAMILY-6858%7C1";Tend="1600";Tstart="1221";shortTE="F";uid="70f1f182-6e11-4e4d-a05e-6fea08d0a714"
CM022875.1	RepeatMasker	DNA/TcMar-Tc1	22136306	22136959	4672	-	.	ID="RND-5_FAMILY-1880";Tend="1658";Tstart="944";shortTE="F";uid="5040a5ff-312c-4dea-8053-7ecb66d96885"
CM022875.1	RepeatMasker	Unknown	23629324	23629428	487	-	.	ID="RND-2_FAMILY-22";Tend="1137";Tstart="1039";shortTE="F";uid="57c7497b-51c7-4085-b20e-68f40497b961"
CM022875.1	RepeatMasker	Unknown	22008013	22008536	1813	-	.	ID="RND-6_FAMILY-7290";Tend="1424";Tstart="906";shortTE="F";uid="4bcb2f65-7d91-4634-8197-5aedad200265"
CM022875.1	RepeatMasker	Unknown	42288072	42288217	472	-	.	ID="RND-1_FAMILY-206";Tend="1204";Tstart="1068";shortTE="F";uid="bd5d66e0-34a5-42d0-9121-bcb93508792e"
CM022875.1	RepeatMasker	LINE/RTE-BovB	11538895	11539228	1709	-	.	ID="RND-5_FAMILY-1885";Tend="1221";Tstart="908";shortTE="F";uid="ebc569d8-6db7-4c97-9f98-77d864e41054"
CM022875.1	RepeatMasker	SINE/5S	42846547	42846789	1280	-	.	ID="RND-3_FAMILY-220";Tend="1297";Tstart="991";shortTE="F";uid="2dbb3b7d-2687-43cb-99af-7517fadf5801"
CM022875.1	RepeatMasker	RC/Helitron	2982504	2983149	1430	-	.	ID="RND-6_FAMILY-4124";TEgroup="ctg_2%7CRND-6_FAMILY-4124%7C2";Tend="1107";Tstart="603";shortTE="F";uid="83bb209b-46a0-4cc1-ba7c-aaa813687054"
CM022875.1	RepeatMasker	RC/Helitron	2118253	2118548	1592	-	.	ID="RND-4_FAMILY-269";Tend="1118";Tstart="811";shortTE="F";uid="77f49100-56d0-40ab-b42d-7b4c59e2b913"
CM022875.1	RepeatMasker	DNA/MULE-MuDR	20138708	20138853	553	-	.	ID="RND-1_FAMILY-161";Tend="1109";Tstart="941";shortTE="F";uid="0c3be3f7-6e60-4c0c-80c0-35172ad647d4"
CM022875.1	RepeatMasker	LINE/L2	44009407	44009627	1303	-	.	ID="RND-1_FAMILY-434";Tend="829";Tstart="614";shortTE="F";uid="203f8803-6063-4888-b689-11b131775f35"
CM022875.1	RepeatMasker	Unknown	9801668	9802052	1639	-	.	ID="RND-5_FAMILY-2328";Tend="1250";Tstart="816";shortTE="F";uid="f01b78cf-1d06-4259-98cc-37df1f7ac6b0"
CM022875.1	RepeatMasker	Unknown	41405112	41405257	592	-	.	ID="RND-1_FAMILY-690";TEgroup="ctg_2%7CRND-1_FAMILY-690%7C1";Tend="1332";Tstart="936";shortTE="F";uid="230917d2-037f-4dca-93e5-90e09e7c57f3"
CM022875.1	RepeatMasker	RC/Helitron	29586769	29587306	1616	-	.	ID="RND-5_FAMILY-848";Tend="1475";Tstart="931";shortTE="F";uid="cdf94996-e703-43e6-824a-b7074149754a"
CM022875.1	RepeatMasker	DNA/Ginger-2	6959100	6959471	2929	-	.	ID="RND-1_FAMILY-305";Tend="1206";Tstart="816";shortTE="F";uid="d8e49a1c-7eb2-4024-9d94-2395952a7038"
CM022875.1	RepeatMasker	Unknown	13521192	13521443	529	-	.	ID="RND-2_FAMILY-87";TEgroup="ctg_2%7CRND-2_FAMILY-87%7C8";Tend="1305";Tstart="1024";shortTE="T";uid="7b88b889-29a1-4f80-8afe-9bd2410b5fe9"
CM022875.1	RepeatMasker	Unknown	17646739	17646937	1602	-	.	ID="RND-1_FAMILY-138";Tend="992";Tstart="793";shortTE="F";uid="11d9216b-d03f-4b0b-a013-883e69cbb46b"
CM022875.1	RepeatMasker	LINE/RTE-BovB	6505998	6506190	1073	-	.	ID="RND-1_FAMILY-75";Tend="1820";Tstart="1639";shortTE="F";uid="62b78211-fc1d-49a5-99ab-5448e5c3a363"
CM022875.1	RepeatMasker	DNA/hAT-Blackjack	12738136	12738316	607	-	.	ID="RND-1_FAMILY-481";TEgroup="ctg_2%7CRND-1_FAMILY-481%7C2";Tend="1014";Tstart="906";shortTE="T";uid="326f0a76-dcea-42e8-b8c1-2f60dca9d0ee"
CM022875.1	RepeatMasker	DNA/hAT-Tip100	36909058	36909260	661	-	.	ID="RND-6_FAMILY-6216";Tend="1390";Tstart="1162";shortTE="F";uid="5088b578-df52-4d72-912b-9374d116ab6a"
CM022875.1	RepeatMasker	Unknown	11583886	11584025	813	-	.	ID="RND-5_FAMILY-1523";Tend="1112";Tstart="946";shortTE="F";uid="c0a866cd-a220-40bf-aef2-a9175e9b8bdb"
CM022875.1	RepeatMasker	Unknown	2151402	2151510	407	-	.	ID="RND-4_FAMILY-1041";Tend="1376";Tstart="1275";shortTE="F";uid="0369ca66-8273-46bc-b43e-35d2a884e264"
CM022875.1	RepeatMasker	Unknown	29736577	29736738	1595	-	.	ID="RND-1_FAMILY-251";Tend="1331";Tstart="526";shortTE="F";uid="7c86f113-02f3-4852-8487-6930dbd5c8c7"
CM022875.1	RepeatMasker	DNA/hAT-Blackjack	2272162	2272263	413	-	.	ID="RND-4_FAMILY-1024";Tend="2557";Tstart="2470";shortTE="F";uid="6c8f25f0-b92a-4ecc-a25a-29f06abc398f"
CM022875.1	RepeatMasker	Unknown	10345900	10346071	556	-	.	ID="RND-6_FAMILY-158";Tend="414";Tstart="251";shortTE="F";uid="502afe49-26c7-42fa-b8b8-e4598a84c4fb"
CM022875.1	RepeatMasker	Unknown	29562171	29562720	3843	-	.	ID="RND-5_FAMILY-1590";Tend="1683";Tstart="1091";shortTE="F";uid="72c7eca6-906f-4cbe-911d-8383f4d1c87b"
CM022875.1	RepeatMasker	LINE/CR1	16632851	16633508	4067	-	.	ID="RND-5_FAMILY-913";Tend="1248";Tstart="599";shortTE="F";uid="de7fcd75-0e1a-4b42-8efe-22370a298a1f"
CM022875.1	RepeatMasker	LTR/Copia	4523299	4523459	929	-	.	ID="RND-6_FAMILY-2605";Tend="1331";Tstart="1181";shortTE="F";uid="5bb8d214-ce3e-4591-bc39-33114a20e40d"
CM022875.1	RepeatMasker	Unknown	37328294	37328419	708	-	.	ID="RND-1_FAMILY-310";Tend="1088";Tstart="959";shortTE="F";uid="3595fcbf-1259-4069-a32e-5a2fbc49e177"
CM022875.1	RepeatMasker	Unknown	30869628	30869896	1354	-	.	ID="RND-4_FAMILY-70";Tend="1308";Tstart="1022";shortTE="F";uid="0aa375c2-3f87-4dfa-a297-a538eb8e9fa5"
CM022875.1	RepeatMasker	Unknown	37219709	37219894	1385	-	.	ID="RND-5_FAMILY-1354";Tend="1711";Tstart="1525";shortTE="F";uid="487d338b-de2a-4cc4-9926-a82d9f074ad2"
CM022875.1	RepeatMasker	RC/Helitron	12219617	12220347	4981	-	.	ID="RND-5_FAMILY-688";Tend="1676";Tstart="939";shortTE="F";uid="bfa8300d-5050-4d92-a5d1-b484e863c52c"
CM022875.1	RepeatMasker	Unknown	16848567	16848754	1101	-	.	ID="RND-6_FAMILY-6615";Tend="1126";Tstart="903";shortTE="F";uid="c0d86205-9aad-414f-a603-9852ebab6743"
CM022875.1	RepeatMasker	Unknown	20699808	20699988	1319	-	.	ID="RND-4_FAMILY-734";Tend="897";Tstart="725";shortTE="F";uid="aa75b048-172e-4af6-ab0e-dca0c27ced6e"
CM022875.1	RepeatMasker	Unknown	34075873	34076063	1346	-	.	ID="RND-6_FAMILY-3656";Tend="1437";Tstart="1246";shortTE="F";uid="36e52243-be21-477a-af74-e9b98ce3ebe8"
CM022875.1	RepeatMasker	RC/Helitron	37628021	37628192	945	-	.	ID="RND-4_FAMILY-269";Tend="1592";Tstart="1427";shortTE="F";uid="3f159872-abb1-4286-8171-e4bfb5c70ebb"
CM022875.1	RepeatMasker	DNA	16998047	16998620	2984	-	.	ID="RND-4_FAMILY-1031";Tend="807";Tstart="239";shortTE="F";uid="a45ebbd4-034c-471c-a1a0-ba750cb2b268"
CM022875.1	RepeatMasker	Unknown	2696959	2697477	3586	-	.	ID="RND-1_FAMILY-752";Tend="1485";Tstart="913";shortTE="F";uid="b3a26c80-7425-46b4-bc69-a274f4028fd9"
CM022875.1	RepeatMasker	DNA/TcMar-Tc1	7192772	7193222	1055	-	.	ID="RND-6_FAMILY-4109";TEgroup="ctg_2%7CRND-6_FAMILY-4109%7C8";Tend="1206";Tstart="745";shortTE="F";uid="4bd8dadf-d057-4d30-96fc-f92f30e487b8"
CM022875.1	RepeatMasker	Satellite	13329102	13329291	809	-	.	ID="RND-3_FAMILY-672";Tend="1170";Tstart="914";shortTE="F";uid="78602724-9df3-4c6e-8edb-6e1a043c64d5"
CM022875.1	RepeatMasker	RC/Helitron	31087261	31087399	619	-	.	ID="RND-1_FAMILY-50";Tend="1090";Tstart="961";shortTE="F";uid="9c2668b1-cd09-4b3a-8e91-596027bb2a8c"
CM022875.1	RepeatMasker	Unknown	18922812	18923000	1433	-	.	ID="RND-4_FAMILY-734";Tend="908";Tstart="728";shortTE="F";uid="4516658f-6fa2-4ff0-8260-4558b1b21a8d"
CM022875.1	RepeatMasker	SINE/tRNA-RTE	30693032	30693325	1939	-	.	ID="RND-1_FAMILY-48";Tend="1191";Tstart="886";shortTE="F";uid="568b6d25-129c-4e9d-a9ec-7ea276110c17"
CM022875.1	RepeatMasker	Unknown	35663101	35663769	4377	-	.	ID="RND-6_FAMILY-3656";Tend="1557";Tstart="916";shortTE="F";uid="c3571d4e-00f9-4235-a0a0-bea01b879444"
CM022875.1	RepeatMasker	Unknown	9169011	9169272	592	-	.	ID="RND-5_FAMILY-613";Tend="1710";Tstart="1429";shortTE="F";uid="28391c1b-f271-4f5d-8bb6-8a95f2ee9ba7"
CM022875.1	RepeatMasker	RC/Helitron	24684869	24685048	1430	-	.	ID="RND-4_FAMILY-612";Tend="1030";Tstart="851";shortTE="F";uid="b8b14426-5e0c-4eb6-8b85-5aceb7675374"
CM022875.1	RepeatMasker	DNA/hAT-Tip100	3908451	3908612	1051	-	.	ID="RND-6_FAMILY-6216";Tend="1037";Tstart="877";shortTE="F";uid="e00ef335-f7c3-47bc-8d99-66d85e875693"
CM022875.1	RepeatMasker	Unknown	11627595	11627726	518	-	.	ID="RND-4_FAMILY-45";Tend="939";Tstart="797";shortTE="F";uid="6bf3c2ce-b16f-438a-99ba-35dd8aa77f55"
CM022875.1	RepeatMasker	Unknown	37931018	37931241	590	-	.	ID="RND-6_FAMILY-1647";Tend="753";Tstart="529";shortTE="F";uid="dae0eb5f-6f76-4146-a33c-c844c7f9e952"
CM022875.1	RepeatMasker	Unknown	14718073	14718310	486	-	.	ID="RND-6_FAMILY-8009";Tend="1705";Tstart="1472";shortTE="F";uid="dd73ab99-e08d-40d2-ae19-bce715083321"
CM022875.1	RepeatMasker	LINE/Penelope	9641716	9642387	5049	-	.	ID="RND-1_FAMILY-923";Tend="1470";Tstart="806";shortTE="F";uid="aac6dd1a-4f90-4c5c-a732-fef8c6e361b0"
CM022875.1	RepeatMasker	LINE/RTE-BovB	10958023	10958158	582	-	.	ID="RND-5_FAMILY-1885";Tend="1200";Tstart="1034";shortTE="F";uid="30c7ed49-c602-435d-9dc5-b40f67767924"
CM022875.1	RepeatMasker	SINE/tRNA-RTE	31308801	31309026	1181	-	.	ID="RND-6_FAMILY-11569";Tend="1178";Tstart="940";shortTE="F";uid="8633cdb0-8578-43a5-a642-3450c70eecb3"
CM022875.1	RepeatMasker	Unknown	31472797	31473058	938	-	.	ID="RND-6_FAMILY-713";Tend="1135";Tstart="871";shortTE="F";uid="ca8993e1-25bb-43fd-b51c-56ebf56f6746"
CM022875.1	RepeatMasker	Unknown	1507161	1507309	1280	-	.	ID="RND-6_FAMILY-4969";Tend="978";Tstart="830";shortTE="F";uid="21f6c9de-d4b0-4e31-958a-890eed1a1bc4"
CM022875.1	RepeatMasker	LINE/L2	13102437	13102799	1303	-	.	ID="RND-6_FAMILY-9545";Tend="1571";Tstart="1111";shortTE="F";uid="5d77b797-fe20-4560-b7a9-0c290f1c0179"
CM022875.1	RepeatMasker	Unknown	5692138	5692266	419	-	.	ID="RND-6_FAMILY-7290";Tend="1325";Tstart="1181";shortTE="F";uid="3b6da75f-9107-465c-bcae-7613f8b9f003"
CM022875.1	RepeatMasker	Unknown	35664591	35664943	1429	-	.	ID="RND-4_FAMILY-45";Tend="1123";Tstart="782";shortTE="F";uid="89dd0b29-290a-4f36-8f29-82996ed3a0c9"
CM022875.1	RepeatMasker	Unknown	15744470	15744857	1491	-	.	ID="RND-5_FAMILY-2473";TEgroup="ctg_2%7CRND-5_FAMILY-2473%7C2";Tend="1893";Tstart="698";shortTE="F";uid="8bdb0dbf-3256-4fb0-96a8-0e20aefcc42a"
CM022875.1	RepeatMasker	Unknown	38024584	38024742	430	-	.	ID="RND-6_FAMILY-1647";Tend="707";Tstart="546";shortTE="F";uid="be4b25b0-c62f-44f3-8483-84c7692efcf6"
CM022875.1	RepeatMasker	RC/Helitron	30220812	30221053	1279	-	.	ID="RND-5_FAMILY-289";Tend="315";Tstart="75";shortTE="F";uid="08a993b6-3a9a-4b87-97e1-332badaf98a4"
CM022875.1	RepeatMasker	LTR/Gypsy	43684475	43684631	747	-	.	ID="RND-6_FAMILY-551";Tend="2986";Tstart="2824";shortTE="F";uid="0c3b7b3a-8ef1-41ac-9d76-6f73dbc113e6"
CM022875.1	RepeatMasker	LINE/R1-LOA	25751828	25752412	3232	-	.	ID="RND-4_FAMILY-377";Tend="1132";Tstart="541";shortTE="F";uid="b35a066a-2a21-45a6-b30b-aea500d8d62a"
CM022875.1	RepeatMasker	Unknown	41173596	41173729	796	-	.	ID="RND-6_FAMILY-92";Tend="1472";Tstart="1342";shortTE="F";uid="8ce0d93f-b614-414a-9b4a-354e7ceea2fb"
CM022875.1	RepeatMasker	Unknown	26640511	26640630	659	-	.	ID="RND-6_FAMILY-5941";Tend="856";Tstart="714";shortTE="F";uid="d0c76d54-6851-4783-9f63-09fca263678e"
CM022875.1	RepeatMasker	Unknown	9755222	9755390	662	-	.	ID="RND-2_FAMILY-22";Tend="1134";Tstart="957";shortTE="F";uid="5da237c9-a263-44d6-a0e6-8cf45b283282"
CM022875.1	RepeatMasker	SINE/5S	40493887	40494043	1408	-	.	ID="RND-6_FAMILY-4694";Tend="1161";Tstart="1005";shortTE="F";uid="bea2cfcd-fb34-4693-bf8a-9ad05859f9ad"
CM022875.1	RepeatMasker	Unknown	32133694	32133794	440	-	.	ID="RND-6_FAMILY-3679";Tend="1707";Tstart="1606";shortTE="F";uid="d814f8a4-ff1a-4304-a9f9-1d82597c066a"
CM022875.1	RepeatMasker	Unknown	29803299	29803518	658	-	.	ID="RND-1_FAMILY-310";Tend="1193";Tstart="951";shortTE="F";uid="c96f7031-b270-4f6a-a5fd-2d5b09738193"
CM022875.1	RepeatMasker	Unknown	11804251	11804369	427	-	.	ID="RND-6_FAMILY-232";Tend="1667";Tstart="1527";shortTE="F";uid="c576dea8-b7f6-4720-a332-d55ee337efa3"
CM022875.1	RepeatMasker	Unknown	40559838	40560071	1576	-	.	ID="RND-5_FAMILY-1416";Tend="937";Tstart="704";shortTE="F";uid="a53a3842-820b-4d72-bd08-ab9708f2699c"
CM022875.1	RepeatMasker	RC/Helitron	27703452	27703662	1816	-	.	ID="RND-1_FAMILY-193";Tend="1994";Tstart="1784";shortTE="F";uid="4c133265-7702-4b50-be16-7d76d2841ba0"
CM022875.1	RepeatMasker	DNA/hAT-Tip100	35495110	35495477	1591	-	.	ID="RND-5_FAMILY-3574";Tend="1325";Tstart="875";shortTE="F";uid="a316256f-9ab9-4cc3-aac4-93107a6dd14c"
CM022875.1	RepeatMasker	DNA/hAT-Tip100	1179959	1180081	775	-	.	ID="RND-1_FAMILY-51";Tend="1919";Tstart="1798";shortTE="F";uid="98d2dad5-247a-4812-8116-54c68e49a071"
CM022875.1	RepeatMasker	Unknown	26639989	26640108	659	-	.	ID="RND-6_FAMILY-5941";Tend="856";Tstart="714";shortTE="F";uid="374b64d1-8863-473a-9600-39b234c08b09"
CM022875.1	RepeatMasker	LINE/L2	6634065	6634217	882	-	.	ID="RND-5_FAMILY-624";Tend="1403";Tstart="1234";shortTE="F";uid="cb53c493-ea6f-4c08-8a79-2cd18321c24f"
CM022875.1	RepeatMasker	RC/Helitron	4606645	4606763	603	-	.	ID="RND-1_FAMILY-50";Tend="1042";Tstart="925";shortTE="F";uid="44d8fb5b-ebc8-4224-af54-4ef74c4608c8"
CM022875.1	RepeatMasker	Satellite	13039265	13039497	1018	-	.	ID="RND-6_FAMILY-577";Tend="984";Tstart="749";shortTE="F";uid="4ef58e1c-3b42-4dec-8c84-7d7c8f87dc23"
CM022875.1	RepeatMasker	LINE/CR1	24080557	24080664	543	-	.	ID="RND-6_FAMILY-6319";Tend="808";Tstart="695";shortTE="F";uid="6eb587df-0ee3-4f33-bcbe-fb28bec748ab"
CM022875.1	RepeatMasker	DNA/TcMar-Tc1	43737594	43738121	3409	-	.	ID="RND-5_FAMILY-701";Tend="1759";Tstart="1187";shortTE="F";uid="f881eecf-fba9-4f55-abf6-29b4ceedf293"
CM022875.1	RepeatMasker	Unknown	23993258	23994346	2432	-	.	ID="RND-6_FAMILY-20786";TEgroup="ctg_2%7CRND-6_FAMILY-20786%7C1";Tend="1796";Tstart="586";shortTE="F";uid="ad986247-8bcf-4a6a-b9b6-eaf30ff44e21"
CM022875.1	RepeatMasker	Unknown	5452036	5452277	1613	-	.	ID="RND-1_FAMILY-924";Tend="1166";Tstart="931";shortTE="F";uid="e7411839-f444-41a2-863d-33061daae36c"
CM022875.1	RepeatMasker	Satellite	43012852	43012979	995	-	.	ID="RND-6_FAMILY-46";Tend="1478";Tstart="1343";shortTE="F";uid="5ede0228-bb53-4836-a246-77c1d0b86ec4"
CM022875.1	RepeatMasker	Unknown	20221136	20221347	476	-	.	ID="RND-3_FAMILY-332";Tend="1569";Tstart="1321";shortTE="F";uid="55354203-22be-4dca-9c84-bf663f8ce6f9"
CM022875.1	RepeatMasker	RC/Helitron	31859005	31859735	1200	-	.	ID="RND-6_FAMILY-4124";TEgroup="ctg_2%7CRND-6_FAMILY-4124%7C24";Tend="1615";Tstart="1156";shortTE="F";uid="1b4b22fe-3714-46f8-bc24-e64e42151913"
CM022875.1	RepeatMasker	DNA/TcMar-Tc1	36954100	36954942	647	-	.	ID="mariner-21_rpr";Tend="1452";Tstart="615";shortTE="F";uid="8ca407ce-c34b-4442-b5b9-9eed47f5cf6d"
CM022875.1	RepeatMasker	Unknown	1671099	1671380	1499	-	.	ID="RND-5_FAMILY-28";Tend="1185";Tstart="908";shortTE="F";uid="b5fd8bd3-0318-4885-9244-30976c9cf8f1"
CM022875.1	RepeatMasker	Satellite	32763089	32763262	868	-	.	ID="RND-6_FAMILY-577";Tend="874";Tstart="753";shortTE="F";uid="f5f99fbe-7d1b-4983-bedc-70c1fb9f1978"
CM022875.1	RepeatMasker	LINE/I-Jockey	27086737	27087224	3410	-	.	ID="RND-1_FAMILY-230";Tend="1331";Tstart="854";shortTE="F";uid="b3edbb17-3616-4f03-959f-5602f50720f1"
CM022875.1	RepeatMasker	DNA/TcMar-Tc1	28511747	28511993	1138	-	.	ID="RND-6_FAMILY-514";Tend="1120";Tstart="921";shortTE="F";uid="cebb6d98-f374-4db6-861b-ae4204eb4c59"
CM022875.1	RepeatMasker	Unknown	34008387	34008501	680	-	.	ID="RND-2_FAMILY-87";Tend="1304";Tstart="1183";shortTE="F";uid="bb184c64-2e8f-4cdb-8ce4-0fdbd90732b8"
CM022875.1	RepeatMasker	Unknown	9694525	9694868	2320	-	.	ID="RND-1_FAMILY-49";Tend="1293";Tstart="943";shortTE="F";uid="fe57a99c-0ca0-42e3-b3d9-aa185c244fce"
CM022875.1	RepeatMasker	Unknown	2390628	2390916	2040	-	.	ID="RND-6_FAMILY-7290";Tend="1422";Tstart="1133";shortTE="F";uid="726f4e19-1cb1-4630-9bd2-8e253c68219f"
CM022875.1	RepeatMasker	RC/Helitron	13985654	13985905	1880	-	.	ID="RND-6_FAMILY-317";Tend="1156";Tstart="908";shortTE="F";uid="bd42f4ed-d6c2-45b5-b77b-e3430d876a95"
CM022875.1	RepeatMasker	LTR	20817036	20817320	1844	-	.	ID="RND-1_FAMILY-1006";Tend="3254";Tstart="2925";shortTE="F";uid="2aaa6781-4fd1-46bb-b298-5a346938e6bc"
CM022875.1	RepeatMasker	Unknown	10774306	10774760	1694	-	.	ID="RND-6_FAMILY-7290";Tend="1409";Tstart="891";shortTE="F";uid="a930f0d6-e13c-49c5-9981-b7d1c892cc2f"
CM022875.1	RepeatMasker	Unknown	33782442	33782681	1354	-	.	ID="RND-4_FAMILY-132";Tend="1474";Tstart="1240";shortTE="F";uid="c5ca41fb-1a4a-4d93-8316-1a57c0fd8e1c"
CM022875.1	RepeatMasker	LINE/RTE-BovB	42950671	42950824	449	-	.	ID="RND-6_FAMILY-1430";Tend="941";Tstart="788";shortTE="F";uid="1860937c-56b8-489a-9747-edac5066cd90"
CM022875.1	RepeatMasker	DNA/TcMar-Tc1	19186473	19186729	1230	-	.	ID="RND-1_FAMILY-873";Tend="2480";Tstart="2242";shortTE="F";uid="e137c6cc-3c7d-46e3-af72-b357952fc395"
CM022875.1	RepeatMasker	Unknown	35566733	35566882	404	-	.	ID="RND-6_FAMILY-3992";Tend="1546";Tstart="1391";shortTE="F";uid="f050669d-5ea8-47e8-be44-a1ef5e12fb34"
CM022875.1	RepeatMasker	RC/Helitron	14239241	14239553	2380	-	.	ID="RND-6_FAMILY-20544";Tend="1352";Tstart="1039";shortTE="F";uid="0779a5f5-3e8e-453d-b2cc-774f6a316743"
CM022875.1	RepeatMasker	RC/Helitron	6517887	6518009	805	-	.	ID="RND-1_FAMILY-170";Tend="654";Tstart="518";shortTE="F";uid="2c46f067-ae47-471c-8ae7-5c5ef3eb50df"
CM022875.1	RepeatMasker	RC/Helitron	10481907	10482045	412	-	.	ID="RND-1_FAMILY-984";Tend="2512";Tstart="2369";shortTE="F";uid="960e710d-6377-4ba4-a7a5-3d6523649a22"
CM022875.1	RepeatMasker	Unknown	37451656	37451835	1020	-	.	ID="RND-5_FAMILY-336";Tend="2178";Tstart="2000";shortTE="F";uid="78bd7e4e-8980-4919-b8a4-b334f02fcae6"
CM022875.1	RepeatMasker	DNA/hAT-Blackjack	43846272	43846397	826	-	.	ID="RND-4_FAMILY-1024";Tend="2552";Tstart="2433";shortTE="F";uid="610fe8ef-dcef-4020-b653-447384ac4ca6"
CM022875.1	RepeatMasker	SINE/tRNA-RTE	27066810	27066943	908	-	.	ID="RND-6_FAMILY-11569";Tend="1073";Tstart="938";shortTE="F";uid="35587660-e026-4589-9eec-cbba67e3bcbd"
CM022875.1	RepeatMasker	Unknown	22692094	22692333	2124	-	.	ID="RND-1_FAMILY-834";Tend="745";Tstart="506";shortTE="F";uid="d0ae8bad-82b3-4b19-830e-dc707ac7097f"
CM022875.1	RepeatMasker	RC/Helitron	16338846	16339416	3034	-	.	ID="RND-1_FAMILY-8";Tend="1387";Tstart="836";shortTE="F";uid="9738f642-e719-4259-87aa-bd290961a5fd"
CM022875.1	RepeatMasker	DNA/hAT-Blackjack	38504970	38505661	1986	-	.	ID="HAT-1_DBP";Tend="1948";Tstart="1245";shortTE="F";uid="2a466209-9837-4d0d-8a27-dcb66b2c149e"
CM022875.1	RepeatMasker	Unknown	18358403	18358723	442	-	.	ID="RND-6_FAMILY-9040";TEgroup="ctg_2%7CRND-6_FAMILY-9040%7C5";Tend="1150";Tstart="980";shortTE="T";uid="fc05e284-5413-46b8-a529-8a56d00a1fb1"
CM022875.1	RepeatMasker	LINE/I-Jockey	23027487	23027706	419	-	.	ID="TART_DV";Tend="2959";Tstart="2737";shortTE="F";uid="06469200-4dfc-4fc2-af43-3e3dd626cf19"
CM022875.1	RepeatMasker	Unknown	6875438	6875611	950	-	.	ID="RND-1_FAMILY-191";Tend="2051";Tstart="1845";shortTE="F";uid="08d58abe-4f5f-42dd-88c9-0348db118c43"
CM022875.1	RepeatMasker	Unknown	27018873	27019045	647	-	.	ID="RND-4_FAMILY-560";Tend="1021";Tstart="854";shortTE="F";uid="f030de3e-c8cc-4ac8-a6bf-4c817ca9bbad"
CM022875.1	RepeatMasker	DNA/MULE-MuDR	3719225	3719380	950	-	.	ID="RND-5_FAMILY-444";Tend="1096";Tstart="909";shortTE="F";uid="a87f6c00-e13f-4098-a80c-be87c7bd8fa7"
CM022875.1	RepeatMasker	Unknown	19526066	19526357	1636	-	.	ID="RND-6_FAMILY-1126";Tend="792";Tstart="484";shortTE="F";uid="13c4e6c1-d3d0-462b-b3c6-b09114c0ffc0"
CM022875.1	RepeatMasker	SINE/tRNA-RTE	14824910	14825052	766	-	.	ID="RND-1_FAMILY-65";Tend="1033";Tstart="896";shortTE="F";uid="74644dc2-76e6-4755-9e67-e5a974df72f8"
CM022875.1	RepeatMasker	Unknown	30488145	30488267	841	-	.	ID="RND-1_FAMILY-287";Tend="1025";Tstart="904";shortTE="F";uid="a0ae8931-deed-4c6e-b85b-e62fe597d82b"
CM022875.1	RepeatMasker	SINE/tRNA-RTE	33162494	33162765	1324	-	.	ID="RND-4_FAMILY-384";Tend="1175";Tstart="863";shortTE="F";uid="92911bbe-61e3-4715-9f91-10e6d42eb755"
CM022875.1	RepeatMasker	Unknown	13231598	13231873	1438	-	.	ID="RND-1_FAMILY-191";Tend="2111";Tstart="1803";shortTE="F";uid="74f88bd3-80ba-4732-a202-b7bf1f77deea"
CM022875.1	RepeatMasker	LINE/RTE-BovB	6135591	6135783	1127	-	.	ID="RND-5_FAMILY-1885";Tend="1069";Tstart="876";shortTE="F";uid="3febe363-797d-499c-a2a1-db7e896b1b9b"
CM022875.1	RepeatMasker	Unknown	42807848	42808136	2299	-	.	ID="RND-6_FAMILY-439";Tend="1105";Tstart="820";shortTE="F";uid="f34d3b1d-0709-4e86-a2dd-ba91a2e9e89a"
CM022875.1	RepeatMasker	Unknown	25288824	25289252	2780	-	.	ID="RND-4_FAMILY-132";Tend="1353";Tstart="941";shortTE="F";uid="1952e009-a55c-41bf-81cf-aedcad4f9c88"
CM022875.1	RepeatMasker	Unknown	11228955	11229166	1708	-	.	ID="RND-5_FAMILY-2088";Tend="1433";Tstart="1221";shortTE="F";uid="7a3ee062-e595-4dc8-8cc2-42fb6fccea3e"
CM022875.1	RepeatMasker	Unknown	12618374	12618533	949	-	.	ID="RND-3_FAMILY-316";Tend="1224";Tstart="1062";shortTE="F";uid="2ff1e833-3d27-4731-a309-5736e5088cfb"
CM022875.1	RepeatMasker	LINE/Penelope	8009050	8009171	552	-	.	ID="RND-1_FAMILY-194";Tend="1754";Tstart="1629";shortTE="F";uid="20de6c04-f5ba-4d66-aa69-0c327ce4ebba"
CM022875.1	RepeatMasker	SINE/MIR	41230791	41230966	1081	-	.	ID="RND-1_FAMILY-44";Tend="1059";Tstart="874";shortTE="F";uid="2d9d2ddd-dbb6-496d-84db-4c3cd8a1c7f3"
CM022875.1	RepeatMasker	Unknown	8051393	8051960	1130	-	.	ID="RND-6_FAMILY-7290";Tend="1409";Tstart="906";shortTE="F";uid="61692591-7c1c-4573-b576-11484f6be2a1"
CM022875.1	RepeatMasker	Unknown	4175888	4176248	1439	-	.	ID="RND-6_FAMILY-87";Tend="1503";Tstart="1099";shortTE="F";uid="4af25b7d-ca2b-4064-a783-99fe8fe156ad"
CM022875.1	RepeatMasker	Unknown	35630189	35630452	1948	-	.	ID="RND-6_FAMILY-7290";Tend="1419";Tstart="1164";shortTE="F";uid="fcabbf9d-6401-4740-8c57-2d7fe56a54dd"
CM022875.1	RepeatMasker	Unknown	42591134	42591315	836	-	.	ID="RND-1_FAMILY-1024";Tend="794";Tstart="552";shortTE="F";uid="af0c8b51-7b3b-4006-b76a-2c57916d733a"
CM022875.1	RepeatMasker	RC/Helitron	28360288	28360636	2042	-	.	ID="RND-4_FAMILY-2756";Tend="1288";Tstart="912";shortTE="F";uid="98397e09-6cbe-46e6-9d08-a4729d88d58b"
CM022875.1	RepeatMasker	LINE/RTE-BovB	35751968	35752732	5766	-	.	ID="RND-6_FAMILY-4175";Tend="2783";Tstart="2016";shortTE="F";uid="35c4f279-aa8a-4e34-b938-479da5c0890e"
CM022875.1	RepeatMasker	Unknown	2296279	2296526	898	-	.	ID="RND-4_FAMILY-560";Tend="1207";Tstart="978";shortTE="F";uid="3eb92a28-c96b-4861-9bc7-51d7ab3e585b"
CM022875.1	RepeatMasker	Unknown	12459665	12459802	517	-	.	ID="RND-5_FAMILY-449";Tend="1191";Tstart="1078";shortTE="F";uid="0d257e2e-4955-40b8-b856-958778b6c4c2"
CM022875.1	RepeatMasker	SINE/tRNA-RTE	26069262	26069497	466	-	.	ID="RND-1_FAMILY-65";TEgroup="ctg_2%7CRND-1_FAMILY-65%7C4";Tend="974";Tstart="896";shortTE="T";uid="b7ad4228-730a-4217-a61b-c06c2ac0c9b8"
CM022875.1	RepeatMasker	RC/Helitron	38310631	38310733	763	-	.	ID="RND-1_FAMILY-170";Tend="653";Tstart="551";shortTE="F";uid="9d860479-de70-4bd6-9b7f-46a3f1ea25d2"
CM022875.1	RepeatMasker	Unknown	7247028	7247493	2199	-	.	ID="RND-1_FAMILY-160";Tend="1384";Tstart="954";shortTE="F";uid="f106ccae-2783-44f5-87b3-7f79a95bc1b1"
CM022875.1	RepeatMasker	LINE/CR1	29175378	29175819	1587	-	.	ID="RND-5_FAMILY-3086";Tend="1434";Tstart="894";shortTE="F";uid="413385f3-2cfe-4711-9d78-d0b061978fb0"
CM022875.1	RepeatMasker	Unknown	37219535	37219701	926	-	.	ID="RND-2_FAMILY-22";Tend="1135";Tstart="937";shortTE="F";uid="dfee9f06-eab5-48ee-a9b9-46ecdc923f92"
CM022875.1	RepeatMasker	Unknown	4483754	4483941	485	-	.	ID="RND-1_FAMILY-203";TEgroup="ctg_2%7CRND-1_FAMILY-203%7C1";Tend="920";Tstart="804";shortTE="T";uid="eb130f34-f1f2-4e5f-abbe-ef5383201dbc"
CM022875.1	RepeatMasker	Satellite	8852963	8853222	1014	-	.	ID="RND-6_FAMILY-577";Tend="1036";Tstart="762";shortTE="F";uid="1d39cde1-ddd6-461c-b03f-b7c375bd4de2"
CM022875.1	RepeatMasker	Unknown	35756253	35756397	497	-	.	ID="RND-6_FAMILY-370";Tend="1965";Tstart="1809";shortTE="F";uid="ce7959a0-b22d-4f6f-80f0-60c2a57e13a4"
CM022875.1	RepeatMasker	Unknown	19295632	19295750	442	-	.	ID="RND-4_FAMILY-45";Tend="1103";Tstart="987";shortTE="F";uid="30f8004d-7678-4529-9a78-67a79a6a7b0e"
CM022875.1	RepeatMasker	DNA/TcMar-Tc1	38990664	38991194	3688	-	.	ID="RND-5_FAMILY-1880";Tend="1496";Tstart="920";shortTE="F";uid="e6219e9a-36e5-4000-91fc-7dfcd6578eff"
CM022875.1	RepeatMasker	Unknown	5601941	5602296	1225	-	.	ID="RND-6_FAMILY-7290";Tend="1255";Tstart="907";shortTE="F";uid="ea265c89-f32a-49ea-a41e-bed7364a1bb3"
CM022875.1	RepeatMasker	DNA/Academ-1	20169046	20169338	1353	-	.	ID="RND-1_FAMILY-666";Tend="1704";Tstart="1397";shortTE="F";uid="76db07f2-c75b-4a4d-a62b-19fb77f8ed5d"
CM022875.1	RepeatMasker	Unknown	38339478	38339864	1206	-	.	ID="RND-6_FAMILY-3033";Tend="2026";Tstart="1549";shortTE="F";uid="a22c8cf5-19ea-4dd2-9fe9-bf3775011824"
CM022875.1	RepeatMasker	Unknown	24429860	24429977	790	-	.	ID="RND-1_FAMILY-790";Tend="1243";Tstart="1122";shortTE="F";uid="f37e3d39-1e99-455f-b335-e7b70fd43679"
CM022875.1	RepeatMasker	RC/Helitron	499689	500011	1778	-	.	ID="RND-5_FAMILY-688";Tend="1738";Tstart="1419";shortTE="F";uid="99d0d6ee-cf2f-4fe5-a208-591635e7b44e"
CM022875.1	RepeatMasker	LINE/RTE-BovB	2329972	2330206	507	-	.	ID="RND-4_FAMILY-658";TEgroup="ctg_2%7CRND-4_FAMILY-658%7C1";Tend="663";Tstart="188";shortTE="F";uid="5ef1f86e-cf5e-4e69-acae-496556c3adbc"
CM022875.1	RepeatMasker	Unknown	23334910	23335141	1137	-	.	ID="RND-6_FAMILY-3995";Tend="1373";Tstart="1142";shortTE="F";uid="c0162055-5f5c-4c18-bbb5-898d038c15ec"
CM022875.1	RepeatMasker	DNA/TcMar-Mariner	26446960	26447081	451	-	.	ID="NMAR-1_LDOR";Tend="1243";Tstart="1120";shortTE="F";uid="94744529-ea51-4718-8925-45f1131b5238"
CM022875.1	RepeatMasker	Unknown	35295962	35296119	676	-	.	ID="RND-2_FAMILY-22";Tend="1131";Tstart="957";shortTE="F";uid="7961964e-35d6-4b99-8b6d-9fbf1e12e6a3"
CM022875.1	RepeatMasker	LINE/I-Jockey	22343476	22343581	811	-	.	ID="RND-1_FAMILY-230";Tend="983";Tstart="878";shortTE="F";uid="ec7179bd-189d-457a-892d-c54d4a5b75a5"
CM022875.1	RepeatMasker	Unknown	1584753	1585073	2258	-	.	ID="RND-4_FAMILY-132";Tend="1519";Tstart="1213";shortTE="F";uid="a10380ea-123a-400e-80dd-a4317b0da74d"
CM022875.1	RepeatMasker	DNA/hAT-Tip100	1442296	1442511	1213	-	.	ID="RND-1_FAMILY-209";Tend="1116";Tstart="877";shortTE="F";uid="b4503535-3f92-4266-94d3-0d6c4ea7d45f"
CM022875.1	RepeatMasker	LINE/Penelope	34103282	34104426	5618	-	.	ID="RND-5_FAMILY-5224";Tend="1554";Tstart="358";shortTE="F";uid="bcb7c41e-0a63-4b0f-9cc6-cdb3dae402de"
CM022875.1	RepeatMasker	Unknown	11093869	11094323	2247	-	.	ID="RND-4_FAMILY-132";Tend="1517";Tstart="1104";shortTE="F";uid="9079f59c-d29c-447b-8194-4a5555a160ad"
CM022875.1	RepeatMasker	Unknown	7173451	7173631	1154	-	.	ID="RND-1_FAMILY-213";Tend="1111";Tstart="911";shortTE="F";uid="cb4b6b7f-2b86-4a4e-9b6b-eab4d157918d"
CM022875.1	RepeatMasker	Unknown	23506932	23507092	803	-	.	ID="RND-6_FAMILY-1245";Tend="1103";Tstart="923";shortTE="F";uid="9eb1b28d-5864-4eb0-8d46-435b8d8bdbe6"
CM022875.1	RepeatMasker	Unknown	28048397	28048714	2391	-	.	ID="RND-6_FAMILY-7358";Tend="3029";Tstart="2687";shortTE="F";uid="ec512be0-b106-42bc-bb41-c024eb58e598"
CM022875.1	RepeatMasker	DNA/hAT-Tip100	37815871	37816021	1125	-	.	ID="RND-1_FAMILY-209";Tend="1356";Tstart="1199";shortTE="F";uid="66bb6246-3c58-487a-be41-7c5852c72985"
CM022875.1	RepeatMasker	Unknown	10036120	10036379	1675	-	.	ID="RND-1_FAMILY-287";Tend="1340";Tstart="1069";shortTE="F";uid="b4447d13-27e2-4ef8-9a82-35671225c4a3"
CM022875.1	RepeatMasker	LINE/CR1	3999640	3999741	436	-	.	ID="RND-1_FAMILY-569";Tend="684";Tstart="581";shortTE="F";uid="5503deb3-56d9-452b-9bad-5dcb4596015f"
CM022875.1	RepeatMasker	Unknown	8772081	8772297	682	-	.	ID="RND-2_FAMILY-87";Tend="1298";Tstart="1060";shortTE="F";uid="06db7abb-0226-4343-9732-b90ac31af8b2"
CM022875.1	RepeatMasker	Unknown	17662047	17662214	487	-	.	ID="RND-1_FAMILY-11";Tend="1205";Tstart="994";shortTE="F";uid="90e05b7b-9da2-41f7-95b0-0ed272814067"
CM022875.1	RepeatMasker	Unknown	29599863	29600018	454	-	.	ID="RND-6_FAMILY-1647";Tend="699";Tstart="592";shortTE="F";uid="71d04937-7e67-4251-ae84-2bc882cd051f"
CM022875.1	RepeatMasker	Unknown	32889453	32889732	1844	-	.	ID="RND-1_FAMILY-266";Tend="1231";Tstart="950";shortTE="F";uid="1b11366e-81ac-4168-a688-fc9cad742575"
CM022875.1	RepeatMasker	DNA/hAT-Tip100	3354703	3354814	573	-	.	ID="RND-6_FAMILY-4173";Tend="450";Tstart="335";shortTE="F";uid="b8cc28b3-a23a-4d6a-89d5-4226004c499d"
CM022875.1	RepeatMasker	Unknown	41981571	41981998	1372	-	.	ID="RND-1_FAMILY-665";TEgroup="ctg_2%7CRND-1_FAMILY-665%7C7";Tend="1671";Tstart="989";shortTE="F";uid="6f8a887d-f3e8-49b2-881e-cf685d2c52d8"
CM022875.1	RepeatMasker	Unknown	27906707	27907043	879	-	.	ID="RND-6_FAMILY-2404";TEgroup="ctg_2%7CRND-6_FAMILY-2404%7C1";Tend="1253";Tstart="61";shortTE="F";uid="dabe3f24-0240-4215-a919-a5b6586e2f09"
CM022875.1	RepeatMasker	RC/Helitron	28249331	28249486	1193	-	.	ID="RND-6_FAMILY-7275";Tend="1407";Tstart="1251";shortTE="F";uid="57800ac1-ebb1-4993-8cb1-44f6c99b4187"
CM022875.1	RepeatMasker	Unknown	25194487	25194639	443	-	.	ID="RND-1_FAMILY-39";Tend="1325";Tstart="1150";shortTE="F";uid="5b4d60d7-250c-4e3a-ba58-5af9fcc28275"
CM022875.1	RepeatMasker	Unknown	40144633	40144759	675	-	.	ID="RND-2_FAMILY-22";Tend="1139";Tstart="1014";shortTE="F";uid="53909133-ca0e-49b3-bf0d-27b1e9edff0f"
CM022875.1	RepeatMasker	RC/Helitron	20005034	20005804	4396	-	.	ID="RND-6_FAMILY-20544";Tend="1544";Tstart="842";shortTE="F";uid="2296ff11-20a2-4e03-9639-2cc73fc30d28"
CM022875.1	RepeatMasker	Unknown	38393401	38394345	3984	-	.	ID="RND-1_FAMILY-92";Tend="1853";Tstart="769";shortTE="F";uid="a5bb65f0-df5a-4f7f-bec5-65659d6165e8"
CM022875.1	RepeatMasker	LINE/RTE-BovB	1684955	1685227	1184	-	.	ID="RND-5_FAMILY-1885";Tend="1216";Tstart="913";shortTE="F";uid="2a9e3c90-be21-4715-9431-3ebd1ad82180"
CM022875.1	RepeatMasker	Unknown	39841915	39842466	3184	-	.	ID="RND-4_FAMILY-132";Tend="1500";Tstart="954";shortTE="F";uid="f6ebe470-e7d7-4ed4-b82a-0a4fd5a5fa3b"
CM022875.1	RepeatMasker	RC/Helitron	43850527	43851042	2709	-	.	ID="RND-1_FAMILY-8";Tend="1387";Tstart="870";shortTE="F";uid="8c361f7a-ef6c-4371-a028-a756a32cd084"
CM022875.1	RepeatMasker	DNA/CMC-Chapaev-3	23026228	23026529	2350	-	.	ID="RND-6_FAMILY-672";Tend="1411";Tstart="1118";shortTE="F";uid="a908bc5f-ddc9-4a59-b82d-a851ba2aa3ef"
CM022875.1	RepeatMasker	Unknown	1901358	1901571	1444	-	.	ID="RND-6_FAMILY-6683";Tend="1144";Tstart="930";shortTE="F";uid="433ddd4f-6197-4ca5-bf81-55447c9f198a"
CM022875.1	RepeatMasker	Unknown	6668803	6668942	736	-	.	ID="RND-3_FAMILY-183";Tend="1457";Tstart="1318";shortTE="F";uid="a576c4c9-623e-4974-8414-288ff83add84"
CM022875.1	RepeatMasker	DNA/hAT-Charlie	14069158	14069772	1830	-	.	ID="RND-2_FAMILY-110";TEgroup="ctg_2%7CRND-2_FAMILY-110%7C23";Tend="1330";Tstart="927";shortTE="F";uid="a22207fb-ea0a-4add-ab29-0b66188199f4"
CM022875.1	RepeatMasker	RC/Helitron	39953366	39954364	2910	-	.	ID="RND-1_FAMILY-476";TEgroup="ctg_2%7CRND-1_FAMILY-476%7C6";Tend="1864";Tstart="900";shortTE="F";uid="00f629d3-7849-4feb-8644-da4859f556bc"
CM022875.1	RepeatMasker	RC/Helitron	40274279	40274441	1304	-	.	ID="RND-6_FAMILY-317";Tend="1093";Tstart="935";shortTE="F";uid="68dd4f97-8972-47ce-b954-73f9fac68b4f"
CM022875.1	RepeatMasker	Unknown	24014358	24014578	554	-	.	ID="RND-6_FAMILY-9040";Tend="1222";Tstart="1003";shortTE="F";uid="67f3a7f1-7082-491e-902f-30b846462e4f"
CM022875.1	RepeatMasker	Unknown	7274804	7274995	1445	-	.	ID="RND-1_FAMILY-1124";Tend="1483";Tstart="1302";shortTE="F";uid="ddb77df8-92b0-4bd9-bb6c-4a1e937c777f"
CM022875.1	RepeatMasker	LTR/Gypsy	41453437	41453603	422	-	.	ID="RND-5_FAMILY-5855";Tend="1900";Tstart="1755";shortTE="F";uid="f37faf20-8c0f-4e96-b249-fe710a1072dc"
CM022875.1	RepeatMasker	DNA/TcMar-Tc1	4708486	4709113	2287	-	.	ID="rnd-4_family-1141";Tend="616";Tstart="69";shortTE="F";uid="1373799c-c2eb-4b93-87cc-1f2fb9491a86"
CM022875.1	RepeatMasker	LINE/Penelope	12293328	12293489	466	-	.	ID="RND-1_FAMILY-447";Tend="2244";Tstart="2077";shortTE="F";uid="9c14e20a-86bd-482e-9304-e0425eb56add"
CM022875.1	RepeatMasker	Unknown	18773580	18773725	487	-	.	ID="RND-6_FAMILY-2460";Tend="1079";Tstart="929";shortTE="F";uid="4e0ad43d-24cb-403f-a47b-6f0bad6bff62"
CM022875.1	RepeatMasker	LTR/Gypsy	28831385	28831982	3809	-	.	ID="RND-5_FAMILY-481";Tend="1531";Tstart="924";shortTE="F";uid="4a906bbb-fe40-42f7-a446-bd80271a5d8b"
CM022875.1	RepeatMasker	Unknown	5226978	5227180	1263	-	.	ID="RND-5_FAMILY-28";Tend="1148";Tstart="919";shortTE="F";uid="c0b2858b-42a6-4ab8-8547-5576a427bb11"
CM022875.1	RepeatMasker	Unknown	34914986	34915143	785	-	.	ID="RND-6_FAMILY-4";Tend="1607";Tstart="1444";shortTE="F";uid="4d7396f3-0258-42f7-baf4-9392a885ccdc"
CM022875.1	RepeatMasker	LINE/Penelope	284239	284835	4562	-	.	ID="RND-5_FAMILY-2116";Tend="2171";Tstart="1019";shortTE="F";uid="3d80190d-8122-41d4-886e-bd77d7e311ae"
CM022875.1	RepeatMasker	Unknown	28720747	28721368	2698	-	.	ID="RND-3_FAMILY-183";Tend="1450";Tstart="861";shortTE="F";uid="813b3362-489a-4784-9119-6037c1dfd9fa"
CM022875.1	RepeatMasker	DNA/TcMar-Tc1	34574428	34574595	557	-	.	ID="RND-1_FAMILY-19";Tend="1926";Tstart="1770";shortTE="F";uid="8f879d0d-c3e9-4718-8adc-a252873df40c"
CM022875.1	RepeatMasker	LINE/Dong-R4	7196327	7197500	8607	-	.	ID="RND-4_FAMILY-43";Tend="1343";Tstart="140";shortTE="F";uid="0c40c2fd-5d55-40ee-9ccb-06de6cf9fe5d"
CM022875.1	RepeatMasker	Unknown	34601570	34601706	412	-	.	ID="RND-1_FAMILY-39";Tend="1376";Tstart="1262";shortTE="F";uid="7ef7fcd0-0b89-4e77-b951-a421a7e0fb1e"
CM022875.1	RepeatMasker	Unknown	10027355	10027482	1004	-	.	ID="RND-5_FAMILY-1343";Tend="755";Tstart="628";shortTE="F";uid="6b61a8dc-c7dd-412e-a001-fba6fc1eda46"
CM022875.1	RepeatMasker	Unknown	8017168	8017277	560	-	.	ID="RND-1_FAMILY-256";Tend="1253";Tstart="1135";shortTE="F";uid="971a0652-1669-4fb1-834b-369f5b01ebeb"
CM022875.1	RepeatMasker	DNA/TcMar-Tc1	13109129	13110494	11003	-	.	ID="RND-6_FAMILY-4109";Tend="2082";Tstart="718";shortTE="F";uid="4f2570c0-5c5c-41d6-ac1a-0ffefb19f1c4"
CM022875.1	RepeatMasker	Unknown	32424746	32424877	424	-	.	ID="RND-5_FAMILY-2328";Tend="1244";Tstart="1106";shortTE="F";uid="9bc47989-bbbb-4de2-b2ed-2243f65b0e53"
CM022875.1	RepeatMasker	Satellite	31888160	31888403	1478	-	.	ID="RND-6_FAMILY-46";Tend="1491";Tstart="1226";shortTE="F";uid="c98f4c37-596b-4092-969f-507089431c42"
CM022875.1	RepeatMasker	Unknown	25367483	25367732	1705	-	.	ID="RND-6_FAMILY-3042";Tend="742";Tstart="503";shortTE="F";uid="a00aaa93-93b8-4561-aa59-3ef36cbd2ed4"
CM022875.1	RepeatMasker	Unknown	27775249	27775608	4300	-	.	ID="RND-6_FAMILY-7358";Tend="2467";Tstart="896";shortTE="F";uid="f33a13d4-49e1-4584-8de9-8b337128cc1f"
CM022875.1	RepeatMasker	LINE/RTE-BovB	24135700	24136042	2095	-	.	ID="RND-1_FAMILY-30";Tend="1120";Tstart="801";shortTE="F";uid="edd2297d-0894-46bd-bb76-b77ec08c2b86"
CM022875.1	RepeatMasker	Unknown	6138764	6139157	2746	-	.	ID="RND-6_FAMILY-4999";Tend="1552";Tstart="1145";shortTE="F";uid="7366b3dd-15a1-4398-9c54-47b0d5d530ca"
CM022875.1	RepeatMasker	Unknown	26406288	26406480	1079	-	.	ID="RND-2_FAMILY-87";Tend="1068";Tstart="868";shortTE="F";uid="4b66c297-61f9-4c51-affc-5726ce1e474a"
CM022875.1	RepeatMasker	SINE/tRNA-RTE	18977842	18978010	1165	-	.	ID="RND-4_FAMILY-384";Tend="1104";Tstart="934";shortTE="F";uid="249eb803-aea0-4db8-a837-708359fa862c"
CM022875.1	RepeatMasker	Unknown	18758725	18759142	2763	-	.	ID="RND-5_FAMILY-336";Tend="3486";Tstart="3065";shortTE="F";uid="4208ff04-6a2c-4526-a60e-b13db0fc4187"
CM022875.1	RepeatMasker	Unknown	37623920	37624210	2024	-	.	ID="RND-1_FAMILY-156";Tend="1213";Tstart="921";shortTE="F";uid="2f14df4c-bbaa-4280-9413-5aa624920940"
CM022875.1	RepeatMasker	RC/Helitron	21065178	21065677	1702	-	.	ID="RND-6_FAMILY-4124";Tend="1652";Tstart="1169";shortTE="F";uid="83870cd2-1ba4-4800-89ef-41f2ccc4ddc7"
CM022875.1	RepeatMasker	DNA/hAT-Tip100	4873079	4873488	2539	-	.	ID="RND-1_FAMILY-217";Tend="1302";Tstart="834";shortTE="F";uid="6f7b347d-1038-4286-a67f-4a01999df5e8"
CM022875.1	RepeatMasker	Satellite	35398167	35398390	418	-	.	ID="RND-5_FAMILY-2656";TEgroup="ctg_2%7CRND-5_FAMILY-2656%7C1";Tend="724";Tstart="627";shortTE="F";uid="1347c0bb-6f20-4fc1-93ca-9165bf1052c8"
CM022875.1	RepeatMasker	Unknown	2684655	2684929	729	-	.	ID="RND-5_FAMILY-449";Tend="1634";Tstart="1264";shortTE="F";uid="b12351d2-1f73-4212-90cd-7e82078f8cb8"
CM022875.1	RepeatMasker	RC/Helitron	21296820	21296983	463	-	.	ID="RND-6_FAMILY-8344";Tend="1071";Tstart="914";shortTE="F";uid="03f66b90-9c9f-43e3-9429-6d75e9dac824"
CM022875.1	RepeatMasker	Unknown	32842467	32842622	920	-	.	ID="RND-6_FAMILY-2909";Tend="2413";Tstart="2259";shortTE="F";uid="212246fa-d1f1-4676-92b5-04effb3bf6f5"
CM022875.1	RepeatMasker	Unknown	8131189	8131315	519	-	.	ID="RND-2_FAMILY-22";Tend="1141";Tstart="998";shortTE="F";uid="3175a710-7d59-44e1-b32a-0571c56de965"
CM022875.1	RepeatMasker	LINE/R2	18792381	18793218	489	-	.	ID="HALYOMORPHA_HALYS-4_FAMILY-1370";Tend="1185";Tstart="345";shortTE="F";uid="fb31c3dc-3482-4c89-b5f2-5b26178e27ad"
CM022875.1	RepeatMasker	Unknown	3862983	3863465	3356	-	.	ID="RND-6_FAMILY-92";Tend="1474";Tstart="990";shortTE="F";uid="8411f90e-74d9-4b3c-8742-e5051464a1fc"
CM022875.1	RepeatMasker	Unknown	39362519	39362710	1317	-	.	ID="RND-1_FAMILY-651";Tend="917";Tstart="729";shortTE="F";uid="faa64177-494c-4f38-ac20-76e6b8423297"
CM022875.1	RepeatMasker	Unknown	30320346	30320503	958	-	.	ID="RND-6_FAMILY-6615";Tend="1070";Tstart="907";shortTE="F";uid="27d42923-3021-43aa-9179-e0f46a44b107"
CM022875.1	RepeatMasker	DNA/TcMar-Tc1	37410334	37410846	2198	-	.	ID="RND-4_FAMILY-1141";Tend="616";Tstart="67";shortTE="F";uid="d505d453-4daf-44ff-bf70-ae3e29df4e94"
CM022875.1	RepeatMasker	Satellite	31063351	31063559	1181	-	.	ID="RND-6_FAMILY-46";Tend="233";Tstart="1";shortTE="F";uid="4d033db9-b77d-4806-9818-57d4e26cdd2d"
CM022875.1	RepeatMasker	Unknown	5124700	5124863	1226	-	.	ID="RND-3_FAMILY-254";Tend="1244";Tstart="1082";shortTE="F";uid="66807fca-95ce-488f-b74e-84107907a618"
CM022875.1	RepeatMasker	Unknown	30248400	30248550	981	-	.	ID="RND-1_FAMILY-287";Tend="1477";Tstart="1320";shortTE="F";uid="ca4bf1fb-d20d-4435-b18a-50a4cc107565"
CM022875.1	RepeatMasker	DNA/TcMar-Tc1	26749454	26750144	5005	-	.	ID="RND-5_FAMILY-1880";Tend="1648";Tstart="922";shortTE="F";uid="ea0f9019-4e6e-4c52-82d1-ab7d52306ac3"
CM022875.1	RepeatMasker	DNA/hAT-Blackjack	31796634	31796948	1026	-	.	ID="RND-6_FAMILY-1988";Tend="1259";Tstart="833";shortTE="F";uid="c4151e2d-e994-4205-bd24-9b1b0260c888"
CM022875.1	RepeatMasker	DNA/TcMar-Tc1	2543531	2544255	5541	-	.	ID="RND-1_FAMILY-288";Tend="1693";Tstart="961";shortTE="F";uid="d081f727-3704-4ff6-9524-a53222c98a71"
CM022875.1	RepeatMasker	LINE/RTE-BovB	33854507	33854621	584	-	.	ID="RND-1_FAMILY-30";Tend="904";Tstart="802";shortTE="F";uid="cccc2d16-c7dd-4eae-ae87-0c5f5ae7e2f1"
CM022875.1	RepeatMasker	DNA/Academ-1	7767575	7769177	8959	-	.	ID="RND-5_FAMILY-1917";Tend="1951";Tstart="363";shortTE="F";uid="0d8d84cc-2a9f-4ee6-ad1e-bc18615fe548"
CM022875.1	RepeatMasker	DNA/TcMar-Tc1	21259939	21260376	2183	-	.	ID="RND-6_FAMILY-1003";Tend="1403";Tstart="939";shortTE="F";uid="4af52a4b-c64f-47f3-8bf9-723fd9c358ab"
CM022875.1	RepeatMasker	RC/Helitron	23940901	23941040	685	-	.	ID="RND-6_FAMILY-20544";Tend="1419";Tstart="1271";shortTE="F";uid="845beaee-149a-4aa7-bebc-d5f3de811d81"
CM022875.1	RepeatMasker	Unknown	19430609	19431134	3448	-	.	ID="RND-4_FAMILY-734";Tend="1232";Tstart="714";shortTE="F";uid="ff79a4cc-7bdd-4b14-8aaf-6eaa81c4951d"
CM022875.1	RepeatMasker	Unknown	32278249	32278415	856	-	.	ID="RND-2_FAMILY-22";Tend="1130";Tstart="968";shortTE="F";uid="42f823ff-6ba5-417b-827e-0cff83724c3a"
CM022875.1	RepeatMasker	Unknown	26266964	26267223	1547	-	.	ID="RND-1_FAMILY-935";Tend="1160";Tstart="898";shortTE="F";uid="d4fed0fe-686f-4b04-87c1-1408c6043f1d"
CM022875.1	RepeatMasker	Unknown	25140768	25140966	1344	-	.	ID="RND-6_FAMILY-4";Tend="1601";Tstart="1394";shortTE="F";uid="ed8bb491-04ce-4000-b86d-6d382babe7ed"
CM022875.1	RepeatMasker	RC/Helitron	19138821	19139078	1781	-	.	ID="RND-4_FAMILY-269";Tend="1066";Tstart="801";shortTE="F";uid="e3ea3cd9-2846-40f7-a3c6-27bda5b1b298"
CM022875.1	RepeatMasker	Unknown	11978002	11978223	569	-	.	ID="RND-4_FAMILY-1056";Tend="552";Tstart="319";shortTE="F";uid="8e24b01a-56bc-4804-a5db-d12e814320ac"
CM022875.1	RepeatMasker	Unknown	39155907	39156065	831	-	.	ID="RND-5_FAMILY-336";Tend="2190";Tstart="2013";shortTE="F";uid="a31d68e1-0c3b-4ccd-a521-231364809f46"
CM022875.1	RepeatMasker	Unknown	21027620	21027850	1076	-	.	ID="RND-1_FAMILY-334";Tend="596";Tstart="371";shortTE="F";uid="553e3dc4-6e58-4fcc-92a3-880bb5405b4d"
CM022875.1	RepeatMasker	DNA/hAT-Tip100	18589829	18589963	854	-	.	ID="rnd-1_family-217";Tend="955";Tstart="697";shortTE="F";uid="4efb0878-38ed-4769-ba37-9f5dee65db54"
CM022875.1	RepeatMasker	Unknown	31777946	31778143	962	-	.	ID="RND-3_FAMILY-316";Tend="1064";Tstart="844";shortTE="F";uid="a7d5b1df-697c-47b6-bc85-3fdfbdb399ca"
CM022875.1	RepeatMasker	Unknown	33022205	33022336	832	-	.	ID="RND-4_FAMILY-560";Tend="1887";Tstart="1755";shortTE="F";uid="d9e8b409-8804-4739-8c12-2cd297ac4ffc"
CM022875.1	RepeatMasker	LINE/RTE-BovB	23458006	23458179	760	-	.	ID="RND-6_FAMILY-4818";Tend="1364";Tstart="1179";shortTE="F";uid="35408895-264c-42d7-b416-33cee80df248"
CM022875.1	RepeatMasker	Unknown	8911063	8911438	2636	-	.	ID="RND-1_FAMILY-678";Tend="1256";Tstart="882";shortTE="F";uid="e1e4a51c-29f2-4e1c-8568-a6fc0656b3b4"
CM022875.1	RepeatMasker	Unknown	24490625	24490890	1661	-	.	ID="RND-1_FAMILY-287";Tend="1473";Tstart="1186";shortTE="F";uid="9c2bc555-e6a9-4b13-8aa1-8fe043c37356"
CM022875.1	RepeatMasker	Unknown	7898264	7898578	1134	-	.	ID="RND-6_FAMILY-11688";Tend="1166";Tstart="802";shortTE="F";uid="b6dce193-6b1f-4ddf-8a1d-cf20583392ef"
CM022875.1	RepeatMasker	Unknown	14925929	14926058	924	-	.	ID="RND-5_FAMILY-4504";Tend="772";Tstart="642";shortTE="F";uid="d216a1c3-54cf-468d-aea5-974e5df70d08"
CM022875.1	RepeatMasker	SINE/MIR	29683537	29683713	550	-	.	ID="RND-1_FAMILY-44";Tend="1137";Tstart="952";shortTE="F";uid="ce0ade95-c569-4603-855a-5659ff65f5e1"
CM022875.1	RepeatMasker	LINE/Penelope	35570254	35570465	770	-	.	ID="RND-5_FAMILY-5224";TEgroup="ctg_2%7CRND-5_FAMILY-5224%7C9";Tend="1703";Tstart="1570";shortTE="F";uid="5c7f2638-22e2-4a4f-9b09-5a4620c6902e"
CM022875.1	RepeatMasker	LTR/Gypsy	26644960	26645063	408	-	.	ID="RND-5_FAMILY-5855";Tend="1900";Tstart="1783";shortTE="F";uid="77e5c4d8-ee67-424c-88b3-c90814df43cc"
CM022875.1	RepeatMasker	DNA/hAT-Blackjack	34417541	34417764	1260	-	.	ID="RND-1_FAMILY-603";Tend="1147";Tstart="931";shortTE="F";uid="81ca8ba9-ecde-47c4-9d60-59321fef0c1a"
CM022875.1	RepeatMasker	DNA/hAT-Tip100	20758881	20759077	710	-	.	ID="RND-4_FAMILY-13";Tend="1039";Tstart="834";shortTE="F";uid="98ca34f2-3a9b-4b2a-8cc3-416e582d6f35"
CM022875.1	RepeatMasker	LINE/R1-LOA	2314769	2315117	3013	-	.	ID="RND-6_FAMILY-3612";Tend="3496";Tstart="3148";shortTE="F";uid="2bb77ae8-7914-464f-be47-5f8f8acbd3f8"
CM022875.1	RepeatMasker	Unknown	41850073	41850209	518	-	.	ID="RND-5_FAMILY-449";Tend="1347";Tstart="1078";shortTE="F";uid="2ef110bf-b652-43f3-b0d4-11d7b285bf02"
CM022875.1	RepeatMasker	LTR/Gypsy	34419600	34419787	539	-	.	ID="RND-6_FAMILY-1213";Tend="1281";Tstart="1091";shortTE="F";uid="ade178b2-098d-4534-b20a-acd6b7840762"
CM022875.1	RepeatMasker	Unknown	4235430	4235593	923	-	.	ID="RND-1_FAMILY-573";Tend="1466";Tstart="1318";shortTE="F";uid="738ab9e7-e514-4998-abd3-81eeb48bb4ce"
CM022875.1	RepeatMasker	Satellite	20084511	20084700	557	-	.	ID="RND-3_FAMILY-672";Tend="1165";Tstart="966";shortTE="F";uid="3b398594-00b1-4543-bd0a-bb7b03f0a1eb"
CM022875.1	RepeatMasker	Unknown	31699262	31699678	1587	-	.	ID="RND-1_FAMILY-279";Tend="1268";Tstart="837";shortTE="F";uid="cadba4ca-39fa-45e2-8d08-d9482a5aa131"
CM022875.1	RepeatMasker	Unknown	31650394	31650607	1653	-	.	ID="RND-1_FAMILY-133";Tend="1532";Tstart="1318";shortTE="F";uid="05e0455c-472d-4421-880f-bc3b02d41f8a"
CM022875.1	RepeatMasker	Unknown	26295376	26295621	1201	-	.	ID="RND-3_FAMILY-254";Tend="1206";Tstart="918";shortTE="F";uid="923248a5-3efc-4bcf-becc-73f41d8be4fa"
CM022875.1	RepeatMasker	Unknown	14075829	14075962	898	-	.	ID="RND-1_FAMILY-593";Tend="1216";Tstart="1079";shortTE="F";uid="7eeb501d-bf8e-44fc-b1d3-74fcee7cb7c0"
CM022875.1	RepeatMasker	LTR/Gypsy	25608383	25608659	1828	-	.	ID="RND-6_FAMILY-1213";Tend="1293";Tstart="1010";shortTE="F";uid="f4b96417-1f85-4c92-b2d6-499771952469"
CM022875.1	RepeatMasker	Unknown	23637866	23638188	2076	-	.	ID="RND-6_FAMILY-4823";Tend="1190";Tstart="859";shortTE="F";uid="4390765f-220a-4164-9459-c5a06ed25ab1"
CM022875.1	RepeatMasker	DNA/hAT-Tip100	10270448	10270738	986	-	.	ID="RND-3_FAMILY-262";Tend="1132";Tstart="808";shortTE="F";uid="7c55a13c-3fd0-4d97-b666-a17b3f56e6e0"
CM022875.1	RepeatMasker	LINE/Penelope	6569351	6569491	636	-	.	ID="RND-6_FAMILY-1169";Tend="1059";Tstart="922";shortTE="F";uid="6458ac3f-708c-4504-b082-4fbfe58724d6"
CM022875.1	RepeatMasker	LINE/CR1	6085121	6085630	2021	-	.	ID="RND-6_FAMILY-3568";Tend="836";Tstart="336";shortTE="F";uid="62818e0e-6844-4833-ad90-d33a1c3e320d"
CM022875.1	RepeatMasker	Unknown	4752207	4752427	1745	-	.	ID="RND-6_FAMILY-8794";Tend="1100";Tstart="873";shortTE="F";uid="d4b87895-d7e0-4b06-a11e-1490387243b8"
CM022875.1	RepeatMasker	LTR	18333363	18333955	4673	-	.	ID="RND-1_FAMILY-393";Tend="1224";Tstart="627";shortTE="F";uid="2d9b1898-93f6-4ec4-96f8-4935c4beccf8"
CM022875.1	RepeatMasker	DNA/TcMar-Tc1	43995601	43995708	823	-	.	ID="RND-5_FAMILY-1880";Tend="1656";Tstart="1549";shortTE="F";uid="9fe8b953-c2fd-4077-824f-1074449557b8"
CM022875.1	RepeatMasker	Unknown	13863678	13864147	3617	-	.	ID="RND-1_FAMILY-323";Tend="3151";Tstart="2630";shortTE="F";uid="3b048077-7ba5-4f2e-bbd0-f0632f26f852"
CM022875.1	RepeatMasker	Satellite	41572598	41572865	2153	-	.	ID="RND-6_FAMILY-46";Tend="1497";Tstart="1230";shortTE="F";uid="ac484370-d87c-473a-b027-6a82eeb568f7"
CM022875.1	RepeatMasker	Unknown	14441537	14441804	1881	-	.	ID="RND-6_FAMILY-7290";Tend="1428";Tstart="1150";shortTE="F";uid="f847b471-7267-47ff-83d4-bbe1fd5a27c1"
CM022875.1	RepeatMasker	Unknown	30438559	30438866	1354	-	.	ID="RND-1_FAMILY-375";Tend="1597";Tstart="1295";shortTE="F";uid="c8c4c117-b93c-4feb-b434-d77b06d98bbc"
CM022875.1	RepeatMasker	Unknown	33446205	33446414	501	-	.	ID="RND-1_FAMILY-485";Tend="1246";Tstart="1097";shortTE="F";uid="3a4db3ec-d942-4f72-a4c7-ae291e92993f"
CM022875.1	RepeatMasker	Unknown	34003050	34003409	585	-	.	ID="RND-1_FAMILY-49";TEgroup="ctg_2%7CRND-1_FAMILY-49%7C17";Tend="1204";Tstart="964";shortTE="F";uid="425a0617-4afc-4d92-8897-45396c5b4240"
CM022875.1	RepeatMasker	Unknown	13973122	13973329	512	-	.	ID="RND-6_FAMILY-370";Tend="2006";Tstart="1808";shortTE="F";uid="ebf91d04-3b60-4798-bebc-f49062bd7d43"
CM022875.1	RepeatMasker	DNA/CMC-Chapaev-3	14691108	14691208	689	-	.	ID="RND-1_FAMILY-68";Tend="1423";Tstart="1323";shortTE="F";uid="dcf65e49-1821-46c4-aa9b-e1204e29654d"
CM022875.1	RepeatMasker	LINE/R2	6585533	6585827	1684	-	.	ID="RND-6_FAMILY-2416";Tend="1365";Tstart="1103";shortTE="F";uid="64d61a38-d81e-4b8d-8b10-e3eb7ccd2af4"
CM022875.1	RepeatMasker	SINE/5S	11401610	11401905	1334	-	.	ID="RND-5_FAMILY-566";Tend="1102";Tstart="813";shortTE="F";uid="b9a1f3d2-bdac-46d5-9392-a8230e365f2f"
CM022875.1	RepeatMasker	LINE/L2	27226955	27227084	1009	-	.	ID="RND-1_FAMILY-484";Tend="2268";Tstart="2140";shortTE="F";uid="30fabc45-509a-47eb-8a12-32cf1f5f00a1"
CM022875.1	RepeatMasker	SINE/tRNA-RTE	40906393	40906628	1165	-	.	ID="RND-1_FAMILY-65";Tend="1136";Tstart="889";shortTE="F";uid="c6f98a87-0c54-40cd-882f-d6f39a87947d"
CM022875.1	RepeatMasker	LINE/Penelope	39114123	39114239	505	-	.	ID="RND-6_FAMILY-236";Tend="1613";Tstart="1503";shortTE="F";uid="90993c96-0eda-4320-8dac-43694d010938"
CM022875.1	RepeatMasker	Unknown	5367606	5367973	684	-	.	ID="RND-6_FAMILY-10";Tend="1338";Tstart="927";shortTE="F";uid="de0dd7eb-38af-455f-8aa1-a7cd12202a4c"
CM022875.1	RepeatMasker	DNA/TcMar-Tc1	40733966	40734214	1189	-	.	ID="RND-1_FAMILY-377";Tend="1395";Tstart="1146";shortTE="F";uid="5404b5d8-6b61-4967-97e2-d208b3aa0127"
CM022875.1	RepeatMasker	RC/Helitron	10622807	10622986	1607	-	.	ID="RND-4_FAMILY-269";Tend="999";Tstart="820";shortTE="F";uid="3d2c2380-b7e3-4d13-83b9-278595e0e3b3"
CM022875.1	RepeatMasker	RC/Helitron	25161609	25161907	2353	-	.	ID="RND-1_FAMILY-6";Tend="1112";Tstart="812";shortTE="F";uid="23e01c2a-b960-4e83-a6c8-e199bdc3fb04"
CM022875.1	RepeatMasker	Unknown	42608407	42608552	611	-	.	ID="RND-5_FAMILY-28";Tend="1052";Tstart="908";shortTE="F";uid="1a91d2d1-cdff-4845-b640-15047857402f"
CM022875.1	RepeatMasker	Unknown	3839087	3839225	491	-	.	ID="RND-6_FAMILY-3679";Tend="1198";Tstart="1102";shortTE="F";uid="0c9e6496-c6fe-42b2-bcfd-e2fc67a73716"
CM022875.1	RepeatMasker	LINE/RTE-BovB	11186571	11188386	723	-	.	ID="RTE-27_LMI";Tend="2093";Tstart="250";shortTE="F";uid="f9cfda31-9a72-4c4e-9825-7a5ea84439dc"
CM022875.1	RepeatMasker	Unknown	34100810	34101221	3320	-	.	ID="RND-1_FAMILY-152";Tend="1387";Tstart="967";shortTE="F";uid="51f6147e-b8ac-4cbf-afa9-5183b9aab6b2"
CM022875.1	RepeatMasker	RC/Helitron	38220275	38220383	570	-	.	ID="RND-4_FAMILY-2756";Tend="1052";Tstart="922";shortTE="F";uid="d260dd14-fe8f-4c8f-a32d-7022462ea31f"
CM022875.1	RepeatMasker	LINE/I	24836810	24837191	562	-	.	ID="RND-6_FAMILY-746";TEgroup="ctg_2%7CRND-6_FAMILY-746%7C1";Tend="1257";Tstart="729";shortTE="F";uid="c9c0e246-26b2-417b-9238-1b0afe8e47e4"
CM022875.1	RepeatMasker	Unknown	199958	200121	1141	-	.	ID="RND-5_FAMILY-871";Tend="1091";Tstart="928";shortTE="F";uid="5759934a-45cc-4c37-88e6-9318510eef08"
CM022875.1	RepeatMasker	Unknown	32389103	32389501	1212	-	.	ID="RND-6_FAMILY-7086";Tend="1168";Tstart="824";shortTE="F";uid="67a79699-2864-4238-8691-8b2fa1963e2c"
CM022875.1	RepeatMasker	DNA/hAT-Tip100	33821617	33821866	1475	-	.	ID="RND-1_FAMILY-848";Tend="1753";Tstart="1545";shortTE="F";uid="0fb55dc1-3431-484c-b791-0e28381e577e"
CM022875.1	RepeatMasker	RC/Helitron	771745	772061	2273	-	.	ID="RND-1_FAMILY-694";Tend="1711";Tstart="1397";shortTE="F";uid="b782d008-cb25-463f-860a-9beea4a56c98"
CM022875.1	RepeatMasker	LINE/L2	2566249	2566573	2248	-	.	ID="RND-1_FAMILY-900";Tend="1075";Tstart="748";shortTE="F";uid="33cf50c5-7476-4249-a123-4a08f69abc8d"
CM022875.1	RepeatMasker	LINE/RTE-BovB	23024400	23024619	1410	-	.	ID="RND-1_FAMILY-75";Tend="1821";Tstart="1597";shortTE="F";uid="d69608fa-275d-48ce-a41a-b6e1595a896c"
CM022875.1	RepeatMasker	Unknown	2327728	2327965	1139	-	.	ID="RND-1_FAMILY-102";TEgroup="ctg_2%7CRND-1_FAMILY-102%7C2";Tend="1634";Tstart="961";shortTE="F";uid="741915ae-e4d5-484e-86a8-cf9e4438556f"
CM022875.1	RepeatMasker	Unknown	35197346	35197511	735	-	.	ID="RND-6_FAMILY-4632";Tend="2196";Tstart="2065";shortTE="F";uid="bf6e3599-9ae4-4188-84bd-00483f1b8cd9"
CM022875.1	RepeatMasker	LINE/CR1	34823034	34823151	790	-	.	ID="RND-5_FAMILY-303";Tend="386";Tstart="269";shortTE="F";uid="0fc508e2-719b-4e21-8895-bd5970f62c77"
CM022875.1	RepeatMasker	DNA/CMC-Transib	26116724	26117140	1117	-	.	ID="RND-5_FAMILY-5968";Tend="493";Tstart="99";shortTE="F";uid="4d9d2f2b-3740-4103-80f2-81bacaa3ec79"
CM022875.1	RepeatMasker	DNA/hAT-Blackjack	10278731	10278908	508	-	.	ID="RND-1_FAMILY-481";Tend="1017";Tstart="800";shortTE="F";uid="bda9d822-d0cd-4516-b487-965ef8cdf60a"
CM022875.1	RepeatMasker	Unknown	29424834	29425071	1366	-	.	ID="RND-6_FAMILY-7290";Tend="1391";Tstart="1163";shortTE="F";uid="3d9f2a06-eea7-49fd-aef5-1b0bc33ee56a"
CM022875.1	RepeatMasker	LINE/CR1	19854778	19855046	822	-	.	ID="RND-1_FAMILY-571";Tend="2648";Tstart="2363";shortTE="F";uid="b69960f1-af04-4ba4-8e85-42ddac0a05a5"
CM022875.1	RepeatMasker	DNA/hAT-Charlie	9655373	9655566	570	-	.	ID="RND-6_FAMILY-2166";Tend="1387";Tstart="1203";shortTE="F";uid="69f3657a-6a8c-42ea-a612-4bd1af91a2ba"
CM022875.1	RepeatMasker	Unknown	18941799	18941996	1235	-	.	ID="RND-6_FAMILY-3995";Tend="1325";Tstart="1123";shortTE="F";uid="ba9d34ee-fe75-47a4-b567-ddb253b9b22f"
CM022875.1	RepeatMasker	RC/Helitron	16252396	16252519	469	-	.	ID="RND-1_FAMILY-31";Tend="1530";Tstart="1403";shortTE="F";uid="835fcde6-1861-4829-8b8f-88457e5e325b"
CM022875.1	RepeatMasker	LINE/L2	30746444	30746669	1236	-	.	ID="RND-1_FAMILY-484";Tend="2027";Tstart="1779";shortTE="F";uid="2b3341fe-298c-40ed-8ce7-8d26bfb71a18"
CM022875.1	RepeatMasker	Satellite	10399888	10400043	662	-	.	ID="RND-6_FAMILY-46";Tend="1453";Tstart="1293";shortTE="F";uid="a9944a96-7af5-439d-922f-6a849048bff2"
CM022875.1	RepeatMasker	Unknown	17776975	17777307	999	-	.	ID="RND-3_FAMILY-183";Tend="1178";Tstart="803";shortTE="F";uid="77332cc0-8474-4ae7-a417-a88ed4827ae5"
CM022875.1	RepeatMasker	Unknown	35134441	35135132	2226	-	.	ID="RND-1_FAMILY-358";TEgroup="ctg_2%7CRND-1_FAMILY-358%7C11";Tend="1628";Tstart="488";shortTE="F";uid="2870ac5f-639a-47cb-b2d1-099443c1ae7f"
CM022875.1	RepeatMasker	DNA/hAT-Charlie	42401217	42401322	419	-	.	ID="RND-6_FAMILY-2166";Tend="1523";Tstart="1418";shortTE="F";uid="c2b4fcc7-cd44-49c8-a4ae-984971a22404"
CM022875.1	RepeatMasker	Unknown	32311777	32311910	523	-	.	ID="RND-6_FAMILY-7290";Tend="1376";Tstart="1233";shortTE="F";uid="5ed496dc-2896-4990-a575-0b9c9405f2c0"
CM022875.1	RepeatMasker	Unknown	35134276	35134441	782	-	.	ID="RND-1_FAMILY-323";Tend="3186";Tstart="3018";shortTE="F";uid="0654258d-fb6b-4ab9-b34d-0737f7924dbc"
CM022875.1	RepeatMasker	LINE/Penelope	39261034	39261212	697	-	.	ID="RND-6_FAMILY-3156";Tend="1143";Tstart="947";shortTE="F";uid="68b56f41-04e7-4c03-9a8d-430548f352a9"
CM022875.1	RepeatMasker	Unknown	8031135	8031283	900	-	.	ID="RND-6_FAMILY-5252";Tend="1040";Tstart="890";shortTE="F";uid="062f8769-c264-4d3b-adf5-426db0bb54e3"
CM022875.1	RepeatMasker	DNA/hAT-Ac	17422194	17422353	625	-	.	ID="RND-1_FAMILY-69";Tend="1070";Tstart="835";shortTE="F";uid="cf5abb38-30de-4152-9f45-4a28afecb117"
CM022875.1	RepeatMasker	DNA/TcMar-Mariner	22675347	22675537	516	-	.	ID="MARINER-4_RPR";Tend="1108";Tstart="915";shortTE="F";uid="ccff626e-a96b-40fe-9bbf-fe37e2acacae"
CM022875.1	RepeatMasker	Unknown	33974210	33974448	1307	-	.	ID="RND-4_FAMILY-2111";Tend="1168";Tstart="923";shortTE="F";uid="0bb6d9fa-27e5-4503-b374-050ccae6b724"
CM022875.1	RepeatMasker	Unknown	31515314	31515596	679	-	.	ID="RND-6_FAMILY-9040";Tend="1319";Tstart="991";shortTE="F";uid="4464ac94-c9fd-4a78-a2bf-7e7d61ce9b61"
CM022875.1	RepeatMasker	Unknown	109652	109889	1549	-	.	ID="RND-6_FAMILY-7290";Tend="1428";Tstart="1173";shortTE="F";uid="a2152d64-013f-44cf-b1f3-663d6cf0e986"
CM022875.1	RepeatMasker	Unknown	1394711	1395237	1283	-	.	ID="RND-1_FAMILY-624";Tend="1404";Tstart="866";shortTE="F";uid="4ce7d4e7-e0b2-4bae-a71f-a0cdb67f7945"
CM022875.1	RepeatMasker	Satellite	15080459	15080617	1110	-	.	ID="RND-6_FAMILY-46";Tend="1494";Tstart="1335";shortTE="F";uid="b62c4144-e59f-4e10-8a30-9abb0381c732"
CM022875.1	RepeatMasker	Unknown	24402167	24402816	2823	-	.	ID="RND-5_FAMILY-16";Tend="1729";Tstart="1045";shortTE="F";uid="ab225511-c61d-434e-a339-b7320e4c6809"
CM022875.1	RepeatMasker	Unknown	29286172	29286288	809	-	.	ID="RND-6_FAMILY-6615";Tend="1021";Tstart="904";shortTE="F";uid="ff0ded75-d982-4b8f-a9df-4d4ee11c805b"
CM022875.1	RepeatMasker	DNA/TcMar-Tc1	41059761	41060007	1870	-	.	ID="RND-5_FAMILY-701";Tend="1391";Tstart="1149";shortTE="F";uid="fb235daf-95e5-4096-9678-c29dc634f58d"
CM022875.1	RepeatMasker	Unknown	34909599	34909772	646	-	.	ID="RND-6_FAMILY-6755";Tend="1267";Tstart="1108";shortTE="F";uid="f9849c13-3e30-4ac6-a357-28900137e893"
CM022875.1	RepeatMasker	DNA/hAT-Tip100	17835082	17835196	470	-	.	ID="RND-5_FAMILY-97";Tend="1682";Tstart="1576";shortTE="F";uid="34288ff6-5d79-4a0a-ad7d-7feedf98fe21"
CM022875.1	RepeatMasker	Unknown	31061461	31061639	980	-	.	ID="RND-1_FAMILY-219";Tend="1092";Tstart="896";shortTE="F";uid="d58a1ba8-e927-4e50-898f-ad7512abcf1f"
CM022875.1	RepeatMasker	Unknown	5805872	5805989	401	-	.	ID="RND-6_FAMILY-28160";Tend="1274";Tstart="1181";shortTE="F";uid="104892ea-900b-4d52-842e-e6a92b5775b2"
CM022875.1	RepeatMasker	DNA/hAT-Tip100	23092835	23093526	3104	-	.	ID="RND-6_FAMILY-8566";TEgroup="ctg_2%7CRND-6_FAMILY-8566%7C2";Tend="1703";Tstart="268";shortTE="F";uid="6e73ee89-dbc3-4d64-b670-0c65a1055f2a"
CM022875.1	RepeatMasker	Unknown	27637144	27637317	1328	-	.	ID="RND-6_FAMILY-7290";Tend="1422";Tstart="1244";shortTE="F";uid="563b1174-72f6-49a7-bc20-c0a223bff110"
CM022875.1	RepeatMasker	DNA/hAT-Blackjack	30001560	30001727	401	-	.	ID="RND-4_FAMILY-1024";TEgroup="ctg_2%7CRND-4_FAMILY-1024%7C1";Tend="1944";Tstart="1776";shortTE="T";uid="8d8ec845-38fd-44aa-99c8-debd491f04ca"
CM022875.1	RepeatMasker	LINE/RTE-BovB	33814731	33815030	1706	-	.	ID="RND-1_FAMILY-30";Tend="1125";Tstart="809";shortTE="F";uid="b83291e7-bdf3-481a-b914-36d9611b5d24"
CM022875.1	RepeatMasker	Unknown	1215637	1215878	880	-	.	ID="RND-1_FAMILY-251";Tend="442";Tstart="205";shortTE="F";uid="dd4a50dc-a4b7-457c-862f-6d6ec2d6664e"
CM022875.1	RepeatMasker	SINE/tRNA-RTE	28240609	28240874	1161	-	.	ID="RND-1_FAMILY-29";Tend="1126";Tstart="802";shortTE="F";uid="428f6c50-f304-470d-984a-fc4b12af375f"
CM022875.1	RepeatMasker	SINE/MIR	13870026	13870206	1067	-	.	ID="RND-1_FAMILY-44";Tend="1176";Tstart="956";shortTE="F";uid="72774941-5ca7-4f06-8afd-b1093ec934eb"
CM022875.1	RepeatMasker	LINE/RTE-BovB	741454	741695	1103	-	.	ID="RND-5_FAMILY-1885";Tend="1166";Tstart="912";shortTE="F";uid="7bb54476-c405-4535-9439-8f5b9daa25c1"
CM022875.1	RepeatMasker	Unknown	26384404	26384539	1030	-	.	ID="RND-1_FAMILY-149";Tend="1104";Tstart="965";shortTE="F";uid="9a9b2225-a0d0-43b2-af47-5b47387d9cad"
CM022875.1	RepeatMasker	DNA/hAT-Tip100	40220220	40220642	2712	-	.	ID="RND-1_FAMILY-209";Tend="1301";Tstart="877";shortTE="F";uid="97c20b6f-c391-441f-a13f-0baccd53aae8"
CM022875.1	RepeatMasker	RC/Helitron	41157727	41157857	876	-	.	ID="RND-1_FAMILY-285";Tend="1094";Tstart="946";shortTE="F";uid="581bf673-a883-4361-bd0b-43c45f89dc65"
CM022875.1	RepeatMasker	Unknown	43838075	43838258	573	-	.	ID="RND-1_FAMILY-28";Tend="886";Tstart="651";shortTE="F";uid="b2631bf7-4fd6-4768-b10a-fbddc9e6395d"
CM022875.1	RepeatMasker	RC/Helitron	24000098	24000231	743	-	.	ID="RND-1_FAMILY-204";Tend="2703";Tstart="2561";shortTE="F";uid="fd66dc82-b76e-4bed-abff-a6a849f2c464"
CM022875.1	RepeatMasker	Unknown	24335035	24335337	1469	-	.	ID="RND-4_FAMILY-176";Tend="1263";Tstart="924";shortTE="F";uid="0fe8bfd5-5a69-4376-829b-afbbf7a78220"
CM022875.1	RepeatMasker	DNA/hAT-Charlie	4482267	4482551	1433	-	.	ID="RND-2_FAMILY-110";Tend="1325";Tstart="937";shortTE="F";uid="941a57ef-0266-4bf2-ad5f-af6a4e7acaa7"
CM022875.1	RepeatMasker	LINE/RTE-BovB	6864858	6865072	1237	-	.	ID="RND-1_FAMILY-30";Tend="1012";Tstart="800";shortTE="F";uid="4ea9e74e-1dfc-4713-b848-17caef1e344f"
CM022875.1	RepeatMasker	Unknown	6319330	6319518	1010	-	.	ID="RND-6_FAMILY-4736";Tend="1137";Tstart="941";shortTE="F";uid="63f95fb7-233a-42aa-bc0d-a5aa3c037dde"
CM022875.1	RepeatMasker	Unknown	33119908	33120079	902	-	.	ID="RND-2_FAMILY-22";Tend="1141";Tstart="961";shortTE="F";uid="eec36672-d9f5-42ea-81c3-2429c59d526e"
CM022875.1	RepeatMasker	Unknown	15116089	15116229	1179	-	.	ID="RND-1_FAMILY-90";Tend="859";Tstart="719";shortTE="F";uid="4b9f2603-2c35-4137-b667-2551ffae34f1"
CM022875.1	RepeatMasker	Unknown	16393648	16393846	1472	-	.	ID="RND-1_FAMILY-769";Tend="1271";Tstart="1069";shortTE="F";uid="de460f20-b91f-4979-a4c2-d1110dd158f2"
CM022875.1	RepeatMasker	Unknown	17749447	17749663	853	-	.	ID="RND-2_FAMILY-87";Tend="1183";Tstart="944";shortTE="F";uid="5efdd119-aac9-4127-91f5-e3decc033971"
CM022875.1	RepeatMasker	LTR/Copia	3342279	3342462	433	-	.	ID="RND-6_FAMILY-2605";Tend="1337";Tstart="1165";shortTE="F";uid="78e55fc5-a978-4262-af90-10485d5f6f3c"
CM022875.1	RepeatMasker	LINE/RTE-BovB	15202106	15202386	633	-	.	ID="RND-6_FAMILY-4618";Tend="1330";Tstart="1047";shortTE="F";uid="7c6f7c9c-120a-487d-8919-6324386835a5"
CM022875.1	RepeatMasker	LINE/L2	44008891	44009040	988	-	.	ID="RND-1_FAMILY-434";Tend="965";Tstart="816";shortTE="F";uid="673a97be-7719-4706-8811-b60ec84a07a1"
CM022875.1	RepeatMasker	DNA/hAT-Tip100	43936583	43936716	499	-	.	ID="RND-5_FAMILY-649";Tend="1644";Tstart="1299";shortTE="F";uid="7d028205-86f9-4bb6-9c9a-0475c2b754d4"
CM022875.1	RepeatMasker	DNA/hAT-Charlie	27064753	27064905	429	-	.	ID="RND-1_FAMILY-582";Tend="1009";Tstart="865";shortTE="F";uid="f1cd5166-0651-47ef-be71-cd84bd223613"
CM022875.1	RepeatMasker	Unknown	43066533	43066927	2350	-	.	ID="RND-1_FAMILY-342";Tend="1298";Tstart="869";shortTE="F";uid="98c4e961-c013-499f-afe7-b14fbdade881"
CM022875.1	RepeatMasker	DNA/TcMar-Tc1	7339970	7340543	3551	-	.	ID="RND-1_FAMILY-658";Tend="2330";Tstart="1758";shortTE="F";uid="dc349604-8dcb-40df-8e64-e1969550cd2f"
CM022875.1	RepeatMasker	Unknown	24122701	24122861	652	-	.	ID="RND-2_FAMILY-22";Tend="1141";Tstart="964";shortTE="F";uid="a4c3b057-6426-41fd-9993-2e6fd35ef262"
CM022875.1	RepeatMasker	Unknown	4158659	4158776	871	-	.	ID="RND-6_FAMILY-3656";Tend="1032";Tstart="918";shortTE="F";uid="55b18694-d39b-4e5b-a60a-d1d37f1bb160"
CM022875.1	RepeatMasker	Unknown	33560463	33560573	440	-	.	ID="RND-5_FAMILY-2891";Tend="1351";Tstart="1242";shortTE="F";uid="ba961088-153f-43a5-8151-ac8112ef357f"
CM022875.1	RepeatMasker	Unknown	8440736	8441233	583	-	.	ID="RND-6_FAMILY-1727";Tend="1310";Tstart="978";shortTE="F";uid="196897a0-bfcf-43c5-8c2a-5515c01913b8"
CM022875.1	RepeatMasker	Unknown	43662064	43662641	2876	-	.	ID="RND-1_FAMILY-624";Tend="1405";Tstart="853";shortTE="F";uid="786070d7-f713-47e1-88cd-eef9419571fb"
CM022875.1	RepeatMasker	RC/Helitron	27002290	27003029	3616	-	.	ID="RND-2_FAMILY-149";Tend="1730";Tstart="953";shortTE="F";uid="a56a6666-fb6e-4087-acac-deb3b60815b9"
CM022875.1	RepeatMasker	Unknown	11883860	11884345	3111	-	.	ID="RND-4_FAMILY-56";Tend="1441";Tstart="942";shortTE="F";uid="ea1d13ed-02e8-4f86-a8d9-b37624c23af4"
CM022875.1	RepeatMasker	Unknown	4383924	4384132	802	-	.	ID="RND-1_FAMILY-159";Tend="1178";Tstart="982";shortTE="F";uid="7d5ff985-c77f-419b-9704-f6a6d9781fd3"
CM022875.1	RepeatMasker	LINE/CR1	10817690	10817883	1055	-	.	ID="RND-5_FAMILY-910";Tend="1827";Tstart="1625";shortTE="F";uid="0c2ed6d4-9c8f-4bf6-b271-61db0bc95fe2"
CM022875.1	RepeatMasker	DNA/hAT-Tip100	33578736	33580481	12067	-	.	ID="RND-1_FAMILY-936";Tend="2390";Tstart="533";shortTE="F";uid="d59662f5-917c-4fea-8e57-d3e947390160"
CM022875.1	RepeatMasker	Unknown	11042990	11043268	911	-	.	ID="RND-4_FAMILY-70";Tend="1193";Tstart="834";shortTE="F";uid="7c36dd4c-060e-492d-9ef3-00787a0f43ed"
CM022875.1	RepeatMasker	LINE/Penelope	3409569	3409696	597	-	.	ID="RND-1_FAMILY-923";Tend="1376";Tstart="1257";shortTE="F";uid="e06a817d-4d01-4c2e-8ced-f6f160f8f484"
CM022875.1	RepeatMasker	RC/Helitron	41556709	41556833	901	-	.	ID="RND-1_FAMILY-234";Tend="2258";Tstart="2131";shortTE="F";uid="ac04f464-b4bf-459f-b051-23991c711404"
CM022875.1	RepeatMasker	DNA/MULE-MuDR	2108036	2108192	1196	-	.	ID="RND-1_FAMILY-161";Tend="1089";Tstart="936";shortTE="F";uid="552ee161-433d-4941-82d6-60943564f498"
CM022875.1	RepeatMasker	LINE/RTE-BovB	4918136	4918330	893	-	.	ID="RND-5_FAMILY-1885";Tend="1156";Tstart="958";shortTE="F";uid="b3bbf220-6668-44f4-ae95-e27069ea0774"
CM022875.1	RepeatMasker	Unknown	5582422	5582662	560	-	.	ID="RND-1_FAMILY-208";Tend="1767";Tstart="1440";shortTE="F";uid="3fef8f54-cdae-462c-8d3d-b7449f77ec31"
CM022875.1	RepeatMasker	Unknown	4208243	4208381	530	-	.	ID="RND-1_FAMILY-203";Tend="2132";Tstart="1989";shortTE="F";uid="86574bd6-acfd-470e-b7fc-5f84ed018312"
CM022875.1	RepeatMasker	Unknown	26885117	26885296	466	-	.	ID="RND-4_FAMILY-1056";Tend="553";Tstart="350";shortTE="F";uid="abb15e02-7bd3-4148-aaa1-22795691e262"
CM022875.1	RepeatMasker	Unknown	11964992	11965256	1452	-	.	ID="RND-6_FAMILY-713";Tend="1012";Tstart="796";shortTE="F";uid="4a691768-011f-42ba-90f3-32ea8e7b95bc"
CM022875.1	RepeatMasker	Unknown	4164973	4165168	988	-	.	ID="RND-5_FAMILY-34";Tend="1132";Tstart="933";shortTE="F";uid="87d97b64-969e-4980-afe1-83977ec4011b"
CM022875.1	RepeatMasker	Unknown	27808548	27809063	752	-	.	ID="RND-1_FAMILY-137";TEgroup="ctg_2%7CRND-1_FAMILY-137%7C7";Tend="1209";Tstart="986";shortTE="T";uid="a052c9b9-5ed0-44ae-acf8-23fa74c013a0"
CM022875.1	RepeatMasker	DNA/CMC-Chapaev-3	8746263	8746790	3216	-	.	ID="RND-6_FAMILY-672";Tend="1422";Tstart="890";shortTE="F";uid="f2cbd5fa-b747-432b-bac8-09fcec0ddf79"
CM022875.1	RepeatMasker	Unknown	28134571	28135466	5277	-	.	ID="RND-1_FAMILY-189";Tend="1744";Tstart="881";shortTE="F";uid="12acf94f-92d9-49c0-a59e-bab145552125"
CM022875.1	RepeatMasker	Unknown	5493877	5494036	716	-	.	ID="RND-6_FAMILY-1368";Tend="1643";Tstart="1494";shortTE="F";uid="1d85c944-d46a-4073-825e-8a21b9d00eaf"
CM022875.1	RepeatMasker	Unknown	3377269	3377775	2091	-	.	ID="RND-1_FAMILY-342";Tend="1352";Tstart="907";shortTE="F";uid="219db518-8d4b-4afd-b9b2-41a244fce388"
CM022875.1	RepeatMasker	LINE/I-Jockey	29007056	29007333	1790	-	.	ID="RND-6_FAMILY-2615";Tend="1367";Tstart="1057";shortTE="F";uid="d1dac7a0-60ea-4bb3-96c2-89162bd8b20b"
CM022875.1	RepeatMasker	Unknown	17959883	17960290	2715	-	.	ID="RND-5_FAMILY-2348";Tend="1310";Tstart="899";shortTE="F";uid="aff7e382-0927-4a3a-b253-50b5540130eb"
CM022875.1	RepeatMasker	RC/Helitron	17778715	17778835	644	-	.	ID="HELITRON-N7_PXU";Tend="121";Tstart="1";shortTE="F";uid="3b5d9f75-3134-4f4b-9faf-0d63448ea46a"
CM022875.1	RepeatMasker	Satellite	15365619	15365829	659	-	.	ID="RND-6_FAMILY-577";Tend="997";Tstart="747";shortTE="F";uid="1086ea06-4afb-4763-9ba1-4e6a79320b97"
CM022875.1	RepeatMasker	Unknown	28842825	28843004	764	-	.	ID="RND-1_FAMILY-49";Tend="1176";Tstart="979";shortTE="F";uid="2221bdf2-5b8a-40b3-890c-b6cd98c54c67"
CM022875.1	RepeatMasker	LINE/Penelope	1878252	1878372	470	-	.	ID="RND-1_FAMILY-304";Tend="1409";Tstart="1289";shortTE="F";uid="944fb203-5ee8-4193-bf99-11332511bae3"
CM022875.1	RepeatMasker	Unknown	34313853	34313971	732	-	.	ID="RND-1_FAMILY-266";Tend="1456";Tstart="1327";shortTE="F";uid="19eebb42-8f47-4ed4-8344-4b9d03c80bb9"
CM022875.1	RepeatMasker	Unknown	3241256	3241547	597	-	.	ID="RND-1_FAMILY-422";Tend="1150";Tstart="844";shortTE="F";uid="64284226-ba88-4d99-8cdc-5b65a9c3f87a"
CM022875.1	RepeatMasker	RC/Helitron	17543049	17543481	2710	-	.	ID="RND-4_FAMILY-77";Tend="2309";Tstart="1890";shortTE="F";uid="40a5e5f2-ade3-45d7-881b-c474def1b66d"
CM022875.1	RepeatMasker	Unknown	42128512	42128650	951	-	.	ID="RND-6_FAMILY-7290";Tend="1302";Tstart="1161";shortTE="F";uid="8b9440ad-96d4-4829-b13b-16c278933a15"
CM022875.1	RepeatMasker	Unknown	10788316	10788581	1602	-	.	ID="RND-6_FAMILY-7290";Tend="1425";Tstart="1148";shortTE="F";uid="c1f89685-6dd2-452b-8cfc-3fe1082b4821"
CM022875.1	RepeatMasker	Unknown	24973906	24974054	567	-	.	ID="RND-2_FAMILY-22";Tend="1125";Tstart="958";shortTE="F";uid="3f13b315-5bed-4a70-8681-339ca8e9b0a5"
CM022875.1	RepeatMasker	RC/Helitron	27017281	27017521	469	-	.	ID="RND-6_FAMILY-20544";Tend="1419";Tstart="1181";shortTE="F";uid="defeb17c-be56-43e0-822c-72fa103a01e8"
CM022875.1	RepeatMasker	Unknown	30689561	30689736	860	-	.	ID="RND-2_FAMILY-22";Tend="1142";Tstart="958";shortTE="F";uid="f695d678-d561-487d-92af-f8a00521993f"
CM022875.1	RepeatMasker	Unknown	37699464	37699594	642	-	.	ID="RND-6_FAMILY-2576";Tend="1797";Tstart="1663";shortTE="F";uid="a18fd4db-82bd-47bf-bb50-62539e36f88a"
CM022875.1	RepeatMasker	RC/Helitron	42178148	42178553	2791	-	.	ID="RND-5_FAMILY-848";Tend="1333";Tstart="904";shortTE="F";uid="bd959db2-12c3-4eed-be57-e73bb54e515f"
CM022875.1	RepeatMasker	Unknown	25165332	25165496	968	-	.	ID="RND-4_FAMILY-132";Tend="1522";Tstart="1343";shortTE="F";uid="19f0d1ac-d6d0-4d4b-a63c-d405b001792f"
CM022875.1	RepeatMasker	RC/Helitron	40272880	40273578	4900	-	.	ID="RND-5_FAMILY-688";Tend="1643";Tstart="938";shortTE="F";uid="d5850997-c2d8-446d-9f54-119512f0b3c1"
CM022875.1	RepeatMasker	DNA/TcMar-Mariner	31913069	31913483	2676	-	.	ID="RND-1_FAMILY-346";Tend="1690";Tstart="1248";shortTE="F";uid="8db886c9-715a-464f-bc31-a0e17b1358e5"
CM022875.1	RepeatMasker	Unknown	6486016	6486301	1043	-	.	ID="RND-3_FAMILY-254";Tend="1250";Tstart="963";shortTE="F";uid="0a837ad2-cad6-41cc-bccf-59bd9ae2d672"
CM022875.1	RepeatMasker	RC/Helitron	11438791	11438926	612	-	.	ID="RND-6_FAMILY-17586";Tend="2095";Tstart="1961";shortTE="F";uid="d9df7b39-b771-44f2-9ca3-9b386eeb0601"
CM022875.1	RepeatMasker	Unknown	962595	962900	2396	-	.	ID="RND-1_FAMILY-96";Tend="1284";Tstart="959";shortTE="F";uid="1be8c29a-f823-484d-bccc-485a40eb6386"
CM022875.1	RepeatMasker	Satellite	39938821	39939012	1514	-	.	ID="RND-6_FAMILY-577";Tend="948";Tstart="757";shortTE="F";uid="6af27b64-5979-4df2-b175-ccb9653b5ed6"
CM022875.1	RepeatMasker	Unknown	22721832	22722379	3809	-	.	ID="RND-6_FAMILY-7290";Tend="1404";Tstart="891";shortTE="F";uid="9b6c4570-93c6-440f-a2b9-414ac46bcc4a"
CM022875.1	RepeatMasker	LINE/R1-LOA	6662952	6663206	441	-	.	ID="RND-4_FAMILY-377";TEgroup="ctg_2%7CRND-4_FAMILY-377%7C1";Tend="2351";Tstart="356";shortTE="F";uid="510c93bc-e83c-4ca3-bd79-2f8715754040"
CM022875.1	RepeatMasker	DNA/MULE-MuDR	13386371	13386512	579	-	.	ID="RND-1_FAMILY-161";Tend="1108";Tstart="953";shortTE="F";uid="ac17177a-d39a-4020-84ae-ef9dacb462db"
CM022875.1	RepeatMasker	Unknown	1593096	1593217	566	-	.	ID="RND-6_FAMILY-2460";Tend="936";Tstart="862";shortTE="F";uid="c051fb26-457d-45a8-9079-8d6515587596"
CM022875.1	RepeatMasker	LINE/I	24952090	24952221	926	-	.	ID="RND-5_FAMILY-4756";Tend="1208";Tstart="1078";shortTE="F";uid="4e0de1de-2e20-4495-9cdd-f754334adcfe"
CM022875.1	RepeatMasker	Unknown	40554106	40554659	3898	-	.	ID="RND-4_FAMILY-132";Tend="1521";Tstart="981";shortTE="F";uid="3b363588-7377-4d42-bb45-451b4ba45870"
CM022875.1	RepeatMasker	Satellite	14664751	14664948	1343	-	.	ID="RND-3_FAMILY-672";Tend="1173";Tstart="948";shortTE="F";uid="c5242754-554c-410b-8030-5a7953508e6a"
CM022875.1	RepeatMasker	Unknown	1546643	1546744	865	-	.	ID="RND-1_FAMILY-116";Tend="1064";Tstart="963";shortTE="F";uid="5c142dfd-1888-4cfa-b75a-007ed22fd44a"
CM022875.1	RepeatMasker	Unknown	10007862	10008014	496	-	.	ID="RND-6_FAMILY-370";Tend="1958";Tstart="1806";shortTE="F";uid="0e25f63f-bdbf-4be1-9471-7f7212bf590b"
CM022875.1	RepeatMasker	Unknown	27814978	27815084	693	-	.	ID="RND-4_FAMILY-560";Tend="1863";Tstart="1753";shortTE="F";uid="196b372a-b885-47c4-8176-941a3d21791a"
CM022875.1	RepeatMasker	RC/Helitron	3033521	3034098	2803	-	.	ID="RND-6_FAMILY-3129";Tend="2968";Tstart="2415";shortTE="F";uid="c4a81e94-6fc9-41b4-8e89-7079aa2dcc6b"
CM022875.1	RepeatMasker	Unknown	11616353	11616590	1428	-	.	ID="RND-1_FAMILY-835";Tend="1042";Tstart="769";shortTE="F";uid="3a9ce808-96b9-4943-82c3-c6da302312cc"
CM022875.1	RepeatMasker	Unknown	43904287	43904512	1023	-	.	ID="RND-6_FAMILY-7290";Tend="1392";Tstart="1163";shortTE="F";uid="da7d1842-7572-4481-9174-2141c3644031"
CM022875.1	RepeatMasker	RC/Helitron	4378483	4378634	403	-	.	ID="RND-6_FAMILY-4124";Tend="1488";Tstart="1328";shortTE="F";uid="6a5eb22e-c7a2-4351-9385-6bd3f1131a01"
CM022875.1	RepeatMasker	LTR/Gypsy	10283666	10283833	454	-	.	ID="RND-6_FAMILY-6263";Tend="1238";Tstart="1058";shortTE="F";uid="51647ea6-3f07-4795-af74-7a8dd0d15a1c"
CM022875.1	RepeatMasker	DNA/Sola-2	21910109	21910343	484	-	.	ID="RND-6_FAMILY-2584";Tend="2051";Tstart="1782";shortTE="F";uid="096e0e65-0cab-4863-ba6a-9107ec512cde"
CM022875.1	RepeatMasker	Unknown	41007199	41007360	924	-	.	ID="RND-1_FAMILY-90";Tend="916";Tstart="759";shortTE="F";uid="b1839a7d-8ed1-4f1c-82f8-98b742215dd0"
CM022875.1	RepeatMasker	Unknown	27716570	27716856	1778	-	.	ID="RND-1_FAMILY-310";Tend="1234";Tstart="938";shortTE="F";uid="4c47c54f-d33b-416d-9c73-cb694929b174"
CM022875.1	RepeatMasker	RC/Helitron	14575904	14576078	1085	-	.	ID="RND-6_FAMILY-20544";Tend="1544";Tstart="1357";shortTE="F";uid="941edeb3-1312-4b34-934d-bc62137d50b9"
CM022875.1	RepeatMasker	DNA/PIF-Harbinger	900756	901018	2041	-	.	ID="RND-1_FAMILY-229";Tend="1618";Tstart="1359";shortTE="F";uid="dccbe700-5f2d-4db7-8315-cd5266b9212f"
CM022875.1	RepeatMasker	LINE/R1-LOA	23668865	23669051	703	-	.	ID="RND-4_FAMILY-377";Tend="552";Tstart="359";shortTE="F";uid="d28c9f83-7253-474f-99b1-1eb2356de25c"
CM022875.1	RepeatMasker	Unknown	3602678	3602785	673	-	.	ID="RND-6_FAMILY-1688";Tend="1551";Tstart="1444";shortTE="F";uid="8fafdd85-78ec-4a24-a44a-427cecf39996"
CM022875.1	RepeatMasker	Unknown	32248578	32248699	473	-	.	ID="RND-6_FAMILY-6755";Tend="1261";Tstart="1158";shortTE="F";uid="4566e378-a23d-4647-bfc2-77a2c7d1a739"
CM022875.1	RepeatMasker	Unknown	40759140	40759305	992	-	.	ID="RND-1_FAMILY-319";Tend="951";Tstart="777";shortTE="F";uid="f077c05f-f242-4b9a-b55f-46d74b8cd832"
CM022875.1	RepeatMasker	Satellite	30114686	30114847	527	-	.	ID="RND-6_FAMILY-46";Tend="1474";Tstart="1314";shortTE="F";uid="e2c23389-a9c0-4ec4-8df6-bae39d1fc12b"
CM022875.1	RepeatMasker	RC/Helitron	18857892	18858360	3221	-	.	ID="RND-1_FAMILY-31";Tend="1530";Tstart="1082";shortTE="F";uid="b79e18ae-f649-4b05-8efc-2cd9a07ad93e"
CM022875.1	RepeatMasker	DNA/TcMar-Tc1	40778817	40779525	5159	-	.	ID="RND-5_FAMILY-509";Tend="1665";Tstart="905";shortTE="F";uid="78f820ef-198c-4d1a-ad72-c03544f9b7b1"
CM022875.1	RepeatMasker	Unknown	30097663	30097804	490	-	.	ID="RND-6_FAMILY-154";Tend="1334";Tstart="1210";shortTE="F";uid="30b51261-579d-4563-8336-e9d4375a745c"
CM022875.1	RepeatMasker	Unknown	27351557	27352898	7763	-	.	ID="RND-6_FAMILY-154";Tend="1900";Tstart="651";shortTE="F";uid="a31a6b35-409e-40ff-9e49-4a05f56e76ae"
CM022875.1	RepeatMasker	LINE/I-Jockey	33430064	33430391	2175	-	.	ID="RND-6_FAMILY-2155";Tend="2427";Tstart="2104";shortTE="F";uid="f1d2188a-6311-4d21-a38b-2cc1ace4bcab"
CM022875.1	RepeatMasker	Unknown	33718776	33718962	1165	-	.	ID="RND-1_FAMILY-66";Tend="1164";Tstart="981";shortTE="F";uid="06a5790a-5954-4482-8e39-bf365c29a545"
CM022875.1	RepeatMasker	Unknown	16354613	16355562	7478	-	.	ID="RND-6_FAMILY-15295";Tend="1643";Tstart="622";shortTE="F";uid="b0902dd9-8aeb-4383-9dba-e338508d77e6"
CM022875.1	RepeatMasker	Satellite	34337731	34337886	630	-	.	ID="RND-3_FAMILY-672";Tend="1026";Tstart="922";shortTE="F";uid="6ad90cad-93a7-4b3b-8fb5-5811108d3fda"
CM022875.1	RepeatMasker	DNA/hAT-Tip100	35457112	35457690	4691	-	.	ID="RND-1_FAMILY-543";Tend="1414";Tstart="858";shortTE="F";uid="1a1a04b4-cd73-495f-bee8-e4eeb901987f"
CM022875.1	RepeatMasker	Unknown	37803128	37803609	815	-	.	ID="RND-6_FAMILY-8009";TEgroup="ctg_2%7CRND-6_FAMILY-8009%7C1";Tend="1595";Tstart="1016";shortTE="F";uid="fd25811f-1d4a-4705-9699-a6efb5e06ae7"
CM022875.1	RepeatMasker	LINE/RTE-BovB	1749899	1750029	515	-	.	ID="RND-5_FAMILY-1885";Tend="1219";Tstart="1071";shortTE="F";uid="6b63efc6-10f5-4434-a258-e00053197038"
CM022875.1	RepeatMasker	Unknown	34532677	34532915	578	-	.	ID="RND-6_FAMILY-370";Tend="1958";Tstart="1802";shortTE="F";uid="0a973d85-c55a-47b3-95c6-68ae99132445"
CM022875.1	RepeatMasker	Unknown	25031546	25031787	904	-	.	ID="RND-5_FAMILY-2398";Tend="1481";Tstart="1284";shortTE="F";uid="16a10e60-e5c2-43e2-8d9a-4948bbe3f774"
CM022875.1	RepeatMasker	LINE/R1-LOA	12153371	12153487	536	-	.	ID="RND-6_FAMILY-3612";Tend="3495";Tstart="3378";shortTE="F";uid="7179a11b-dc45-42ae-940c-ce72eec8c834"
CM022875.1	RepeatMasker	DNA/hAT-Charlie	36265886	36266202	1899	-	.	ID="RND-5_FAMILY-565";Tend="970";Tstart="697";shortTE="F";uid="2ee26c75-406a-4551-9206-2cb57dbc89a9"
CM022875.1	RepeatMasker	LINE/RTE-BovB	13916684	13916816	855	-	.	ID="RND-1_FAMILY-75";Tend="1762";Tstart="1626";shortTE="F";uid="04088e8a-81e3-4202-8472-6704430f3ac9"
CM022875.1	RepeatMasker	Unknown	41486630	41486999	1998	-	.	ID="RND-1_FAMILY-325";Tend="1825";Tstart="1431";shortTE="F";uid="e7c37b23-ba50-4219-b705-055ff1191de4"
CM022875.1	RepeatMasker	SINE/tRNA-RTE	42509228	42509427	715	-	.	ID="RND-4_FAMILY-384";Tend="1041";Tstart="862";shortTE="F";uid="7aeed62e-54a6-4d2b-b913-ea7754bfe851"
CM022875.1	RepeatMasker	Unknown	12671551	12671818	1288	-	.	ID="RND-6_FAMILY-9040";Tend="1279";Tstart="996";shortTE="F";uid="c40d0ec2-979e-4163-bba6-fdbe3a5074c5"
CM022875.1	RepeatMasker	LINE/I-Jockey	34078122	34078227	638	-	.	ID="RND-4_FAMILY-1457";Tend="1052";Tstart="936";shortTE="F";uid="b847c02b-32bc-48e7-ab7b-97032ac14f24"
CM022875.1	RepeatMasker	LINE/I-Jockey	3825519	3825951	849	-	.	ID="RND-1_FAMILY-850";Tend="1115";Tstart="667";shortTE="F";uid="a42107b3-dcb3-4b07-a1e6-1b0297546346"
CM022875.1	RepeatMasker	DNA/Academ-1	20369627	20369984	1475	-	.	ID="RND-1_FAMILY-657";Tend="2540";Tstart="2165";shortTE="F";uid="117846eb-24b7-42e2-81b3-326de3a12292"
CM022875.1	RepeatMasker	LINE/RTE-BovB	30353388	30353523	893	-	.	ID="RND-1_FAMILY-75";Tend="1811";Tstart="1686";shortTE="F";uid="88d88b44-3889-448a-8e79-8e2175d1d7f7"
CM022875.1	RepeatMasker	Unknown	28987095	28987662	3991	-	.	ID="RND-5_FAMILY-277";Tend="2036";Tstart="1407";shortTE="F";uid="41934b3d-f051-4ad5-9c79-af287b26193f"
CM022875.1	RepeatMasker	DNA/TcMar-Tc1	23871053	23871299	1617	-	.	ID="RND-1_FAMILY-19";Tend="1934";Tstart="1660";shortTE="F";uid="bdd6710a-78af-424d-8b4b-331c6f7ec9c8"
CM022875.1	RepeatMasker	Unknown	14072176	14072364	477	-	.	ID="RND-3_FAMILY-332";Tend="1564";Tstart="1365";shortTE="F";uid="e4a72f2b-f434-4f80-aaed-5502d17a57a0"
CM022875.1	RepeatMasker	Satellite	6890082	6890337	1150	-	.	ID="RND-3_FAMILY-672";Tend="1193";Tstart="935";shortTE="F";uid="30bd0d3e-d594-4f4f-a3ed-e95694b84d33"
CM022875.1	RepeatMasker	LINE/Penelope	30817310	30817497	488	-	.	ID="RND-1_FAMILY-304";Tend="1373";Tstart="1200";shortTE="F";uid="e538cb39-6efb-4a71-bc2f-d666b1b9c73a"
CM022875.1	RepeatMasker	Unknown	34577259	34577602	1339	-	.	ID="RND-3_FAMILY-316";Tend="1218";Tstart="845";shortTE="F";uid="7b811dbb-c54f-4249-a6bb-1e942db77937"
CM022875.1	RepeatMasker	LINE/RTE-BovB	15197949	15198207	1413	-	.	ID="RND-5_FAMILY-1885";Tend="1213";Tstart="911";shortTE="F";uid="a68c13ff-100a-479e-b4b6-daa116d2aeb3"
CM022875.1	RepeatMasker	Unknown	40497486	40497654	1351	-	.	ID="RND-6_FAMILY-50";Tend="929";Tstart="757";shortTE="F";uid="974f4f25-05bf-42f9-a6e9-711090542ce0"
CM022875.1	RepeatMasker	LINE/CR1	4909056	4909191	666	-	.	ID="RND-5_FAMILY-1004";Tend="1370";Tstart="1240";shortTE="F";uid="fb5a106c-7db9-431e-a895-ab97b1b4d1f0"
CM022875.1	RepeatMasker	LINE/Penelope	17321190	17321657	2121	-	.	ID="RND-1_FAMILY-172";Tend="1264";Tstart="785";shortTE="F";uid="a14452a4-8411-4891-bbcc-6f77933f6817"
CM022875.1	RepeatMasker	Unknown	28235682	28238105	21200	-	.	ID="RND-1_FAMILY-1067";Tend="2822";Tstart="395";shortTE="F";uid="ad41e686-cfd2-48bf-8fdc-62635f8ed862"
CM022875.1	RepeatMasker	RC/Helitron	41110493	41110957	3254	-	.	ID="RND-1_FAMILY-151";Tend="1272";Tstart="778";shortTE="F";uid="c38b98f3-48b7-4dad-ac7e-36c6e1a348fe"
CM022875.1	RepeatMasker	DNA/hAT-Blackjack	35715534	35716037	3683	-	.	ID="RND-5_FAMILY-3194";Tend="1393";Tstart="882";shortTE="F";uid="dcf8bfa2-ad4b-42bb-886a-a0ed7560a6b2"
CM022875.1	RepeatMasker	DNA/hAT-Tip100	27076397	27077290	6218	-	.	ID="RND-1_FAMILY-848";Tend="865";Tstart="10";shortTE="F";uid="d2a9bd85-7773-416e-885f-8cc67e6385c1"
CM022875.1	RepeatMasker	Unknown	35606531	35606767	876	-	.	ID="RND-2_FAMILY-87";Tend="1184";Tstart="946";shortTE="F";uid="8c752892-51e6-44cc-a911-951377fcefe7"
CM022875.1	RepeatMasker	RC/Helitron	7635364	7635571	634	-	.	ID="RND-1_FAMILY-193";Tend="1995";Tstart="1768";shortTE="F";uid="122904eb-234c-40b3-891e-04cca8099d4e"
CM022875.1	RepeatMasker	DNA/TcMar-Tc1	27251444	27251998	4389	-	.	ID="RND-4_FAMILY-1141";Tend="1196";Tstart="629";shortTE="F";uid="b8a0841b-a67e-4bd9-96d5-13d8de6e8b6e"
CM022875.1	RepeatMasker	DNA/hAT-Charlie	38492332	38493042	4492	-	.	ID="RND-6_FAMILY-3481";Tend="1415";Tstart="753";shortTE="F";uid="cdebef9d-233d-42ef-8b9d-561f60e5c919"
CM022875.1	RepeatMasker	DNA/hAT-Tip100	10279506	10279661	574	-	.	ID="RND-3_FAMILY-262";Tend="987";Tstart="813";shortTE="F";uid="0a1c6c41-f676-49f2-87c3-85338f066e95"
CM022875.1	RepeatMasker	DNA/MULE-MuDR	2060306	2060406	502	-	.	ID="RND-1_FAMILY-161";Tend="1035";Tstart="938";shortTE="F";uid="de70e2eb-094e-448c-934b-781a4e74ec03"
CM022875.1	RepeatMasker	Unknown	38373738	38374115	1005	-	.	ID="RND-6_FAMILY-1096";Tend="1337";Tstart="940";shortTE="F";uid="9b4bee5c-9d24-47b9-821f-26e1a6a50bef"
CM022875.1	RepeatMasker	Satellite	33242561	33242817	1498	-	.	ID="RND-6_FAMILY-46";Tend="1495";Tstart="1224";shortTE="F";uid="6fd2bf01-f8cf-4e3f-bf60-87a5acce7a9b"
CM022875.1	RepeatMasker	RC/Helitron	7025250	7025467	734	-	.	ID="RND-1_FAMILY-50";Tend="1137";Tstart="906";shortTE="F";uid="54280d38-7a8b-4cee-a046-841d862b8590"
CM022875.1	RepeatMasker	Satellite	16289280	16289531	1682	-	.	ID="RND-6_FAMILY-577";Tend="1019";Tstart="752";shortTE="F";uid="4618e33f-6def-4449-b009-ba0d650b1aee"
CM022875.1	RepeatMasker	DNA/hAT-Tag1	19264189	19264326	659	-	.	ID="RND-1_FAMILY-755";Tend="1518";Tstart="1382";shortTE="F";uid="6215d4d9-804f-4191-b7e4-1178016e6871"
CM022875.1	RepeatMasker	Unknown	25258697	25258825	561	-	.	ID="RND-3_FAMILY-316";Tend="975";Tstart="835";shortTE="F";uid="fc49a10e-d05d-4c22-9c2f-4eddaad95053"
CM022875.1	RepeatMasker	Unknown	8376234	8376386	442	-	.	ID="RND-6_FAMILY-370";Tend="1950";Tstart="1809";shortTE="F";uid="eb2b1958-a9d2-4d2e-b78a-251ac0689275"
CM022875.1	RepeatMasker	Unknown	5606526	5606630	490	-	.	ID="RND-5_FAMILY-539";Tend="1197";Tstart="1084";shortTE="F";uid="76b4e339-8245-424a-a645-636da891786d"
CM022875.1	RepeatMasker	Unknown	39726789	39727345	1742	-	.	ID="RND-1_FAMILY-117";Tend="2399";Tstart="1871";shortTE="F";uid="e68dfae1-ab68-445a-9f9b-7daf3b40ff2a"
CM022875.1	RepeatMasker	Unknown	38911698	38911859	614	-	.	ID="RND-2_FAMILY-22";Tend="1128";Tstart="957";shortTE="F";uid="5c0d3382-0670-435c-b3d6-6db5c3399f67"
CM022875.1	RepeatMasker	LINE/Penelope	42316709	42316974	977	-	.	ID="RND-1_FAMILY-194";TEgroup="ctg_2%7CRND-1_FAMILY-194%7C9";Tend="1819";Tstart="1668";shortTE="F";uid="7d1db7b4-ef7f-4515-baf3-e0deaae0e784"
CM022875.1	RepeatMasker	Unknown	40010656	40010852	704	-	.	ID="RND-6_FAMILY-13939";Tend="2365";Tstart="2187";shortTE="F";uid="707ecd07-0c41-4780-8d43-691c0e03ddcb"
CM022875.1	RepeatMasker	LINE/RTE-BovB	6656034	6656172	657	-	.	ID="RND-5_FAMILY-1885";Tend="1051";Tstart="909";shortTE="F";uid="3f5a572e-0dfb-411c-97a4-774533d6bf30"
CM022875.1	RepeatMasker	Unknown	5994975	5995104	464	-	.	ID="RND-6_FAMILY-14642";Tend="988";Tstart="864";shortTE="F";uid="64fa4b63-f257-4ace-8849-b9699928f457"
CM022875.1	RepeatMasker	Unknown	41908836	41909309	2471	-	.	ID="RND-6_FAMILY-3656";Tend="1551";Tstart="964";shortTE="F";uid="ab52bb34-052a-43e7-8c33-5165a922e2dd"
CM022875.1	RepeatMasker	Unknown	38575053	38575192	846	-	.	ID="RND-3_FAMILY-254";Tend="1212";Tstart="1068";shortTE="F";uid="4de0980b-860a-41e3-801e-8f0fc3c291c4"
CM022875.1	RepeatMasker	Unknown	41398594	41398780	722	-	.	ID="RND-3_FAMILY-316";Tend="1189";Tstart="969";shortTE="F";uid="23a1d1de-6a0b-4ebb-aa25-e07e1f98522f"
CM022875.1	RepeatMasker	DNA/TcMar-Tc1	6177893	6178440	4307	-	.	ID="RND-1_FAMILY-288";Tend="1557";Tstart="1007";shortTE="F";uid="a2505f08-3a34-48ef-a604-c223ffaa04ac"
CM022875.1	RepeatMasker	Unknown	36838291	36838486	533	-	.	ID="RND-5_FAMILY-9339";Tend="2461";Tstart="2249";shortTE="F";uid="6367f9a6-dc8b-46aa-897d-b337911f84a9"
CM022875.1	RepeatMasker	SINE/tRNA-RTE	14856980	14857303	1094	-	.	ID="RND-1_FAMILY-29";Tend="1116";Tstart="803";shortTE="F";uid="e25fca3c-7707-45a0-8991-f79846da5c6a"
CM022875.1	RepeatMasker	Unknown	36418573	36418861	1170	-	.	ID="RND-1_FAMILY-203";Tend="1643";Tstart="1342";shortTE="F";uid="25246e3a-f992-4fe1-b7bf-4054eccb8c05"
CM022875.1	RepeatMasker	DNA/hAT-Ac	322851	323023	1428	-	.	ID="RND-1_FAMILY-69";Tend="922";Tstart="748";shortTE="F";uid="d5501ede-baae-4c78-aa7f-aee5ac1cc7a1"
CM022875.1	RepeatMasker	DNA/TcMar-Tc1	15732585	15732993	3199	-	.	ID="RND-6_FAMILY-4109";Tend="1171";Tstart="744";shortTE="F";uid="876ce036-384a-4562-a67e-094247fe17d3"
CM022875.1	RepeatMasker	Unknown	21132097	21132261	884	-	.	ID="RND-1_FAMILY-219";Tend="1054";Tstart="903";shortTE="F";uid="4774fecb-12c0-49c3-8ead-d74971bbb56b"
CM022875.1	RepeatMasker	Unknown	25997725	25997914	890	-	.	ID="RND-1_FAMILY-49";Tend="1189";Tstart="964";shortTE="F";uid="12313896-4132-4919-a45b-4de354c76eee"
CM022875.1	RepeatMasker	Unknown	37617999	37618244	1842	-	.	ID="RND-1_FAMILY-606";Tend="1203";Tstart="961";shortTE="F";uid="20810424-9fff-452c-8f02-a7d6e06b3230"
CM022875.1	RepeatMasker	LINE/RTE-BovB	34117449	34117799	2505	-	.	ID="RND-1_FAMILY-75";Tend="1815";Tstart="1449";shortTE="F";uid="67d2daf0-9d0d-42c2-9870-ea72e79418c8"
CM022875.1	RepeatMasker	Unknown	18722873	18724071	6411	-	.	ID="RND-1_FAMILY-191";Tend="2030";Tstart="738";shortTE="F";uid="d641730b-f883-44a2-9714-45b5bf313da0"
CM022875.1	RepeatMasker	LINE/RTE-BovB	2958875	2959015	958	-	.	ID="RND-1_FAMILY-75";Tend="1763";Tstart="1624";shortTE="F";uid="0eb4bc2e-8d1e-4090-b602-6c6b3301a889"
CM022875.1	RepeatMasker	Unknown	25345583	25346026	2871	-	.	ID="RND-6_FAMILY-1527";Tend="1373";Tstart="911";shortTE="F";uid="05e2b3fc-6825-4431-8bd3-7763d608c379"
CM022875.1	RepeatMasker	DNA	12669071	12669185	1003	-	.	ID="RND-5_FAMILY-2309";Tend="889";Tstart="775";shortTE="F";uid="ff990e61-585c-4cb8-8626-4d0f747cfdd8"
CM022875.1	RepeatMasker	Unknown	28071930	28072626	3423	-	.	ID="RND-1_FAMILY-375";Tend="1519";Tstart="888";shortTE="F";uid="daebe002-fdba-4692-99db-67b9c4ed4d93"
CM022875.1	RepeatMasker	LINE/L2	33988117	33988253	534	-	.	ID="RND-5_FAMILY-23";Tend="740";Tstart="603";shortTE="F";uid="87e57938-c134-4adc-907b-9a5b1d80b874"
CM022875.1	RepeatMasker	LINE/I	14535904	14536247	927	-	.	ID="RND-6_FAMILY-3072";Tend="1132";Tstart="762";shortTE="F";uid="cdc71f1d-5e48-491f-8e64-95b8a4ea4286"
CM022875.1	RepeatMasker	Unknown	34275442	34275762	2281	-	.	ID="RND-1_FAMILY-334";Tend="725";Tstart="386";shortTE="F";uid="02bd510f-b4a0-4214-8e3b-92ab7a288910"
CM022875.1	RepeatMasker	Unknown	3705561	3705821	1824	-	.	ID="RND-6_FAMILY-3656";Tend="1556";Tstart="1287";shortTE="F";uid="4ba1eab7-a753-4177-9777-2557b7bdd037"
CM022875.1	RepeatMasker	DNA/TcMar-Tc1	26146627	26146777	767	-	.	ID="RND-6_FAMILY-1236";Tend="1433";Tstart="1294";shortTE="F";uid="a349021d-f36c-4a41-a4e3-ded00a70b828"
CM022875.1	RepeatMasker	Satellite	35969814	35970045	951	-	.	ID="RND-6_FAMILY-46";Tend="1459";Tstart="1223";shortTE="F";uid="1acabd5f-f33e-43ef-8fdf-9c1103884aa6"
CM022875.1	RepeatMasker	Unknown	581669	582009	1194	-	.	ID="RND-6_FAMILY-6615";TEgroup="ctg_2%7CRND-6_FAMILY-6615%7C1";Tend="1071";Tstart="903";shortTE="F";uid="cb776f6b-0d19-43e1-9ff5-b649c3697d36"
CM022875.1	RepeatMasker	Satellite	11144133	11144432	2023	-	.	ID="RND-6_FAMILY-577";Tend="1294";Tstart="995";shortTE="F";uid="e3fc2813-314a-4cbe-87cf-0d3dbfb9ec86"
CM022875.1	RepeatMasker	Unknown	3211591	3211967	1192	-	.	ID="RND-1_FAMILY-422";Tend="1291";Tstart="824";shortTE="F";uid="550d6999-f53a-4578-9f43-7ecff2b8c5ae"
CM022875.1	RepeatMasker	Unknown	10836300	10836843	2199	-	.	ID="RND-1_FAMILY-49";Tend="1492";Tstart="966";shortTE="F";uid="cbcc34b6-bcb3-4a72-b766-4b66670cbd26"
CM022875.1	RepeatMasker	Unknown	23860704	23863094	13332	-	.	ID="RND-1_FAMILY-55";Tend="2431";Tstart="128";shortTE="F";uid="03990a2f-8c1e-42fe-8d4e-8f033a1fc414"
CM022875.1	RepeatMasker	Unknown	19230989	19231604	3828	-	.	ID="RND-6_FAMILY-791";Tend="1775";Tstart="1110";shortTE="F";uid="ede43836-9fed-4b60-ac0e-f2b28c20d28c"
CM022875.1	RepeatMasker	LINE/RTE-BovB	27227799	27227948	914	-	.	ID="RND-5_FAMILY-1885";Tend="1225";Tstart="1063";shortTE="F";uid="1078fd1b-a322-4c00-94f6-21960bdea4b9"
CM022875.1	RepeatMasker	Unknown	6989411	6989725	2247	-	.	ID="RND-6_FAMILY-2909";Tend="3103";Tstart="2781";shortTE="F";uid="c764dc0c-6f92-41d2-8e09-d10c743cb222"
CM022875.1	RepeatMasker	Unknown	43475401	43475735	1209	-	.	ID="RND-1_FAMILY-624";Tend="1128";Tstart="851";shortTE="F";uid="8344ff41-8abd-4c12-ad7d-9cb7ea794cce"
CM022875.1	RepeatMasker	RC/Helitron	43620525	43620705	1137	-	.	ID="RND-1_FAMILY-8";Tend="1313";Tstart="1159";shortTE="F";uid="e12c8b12-fd02-487f-ad10-f95afa92f992"
CM022875.1	RepeatMasker	DNA/TcMar-Tc1	42558050	42558222	1425	-	.	ID="RND-5_FAMILY-701";Tend="1162";Tstart="990";shortTE="F";uid="73bd7264-e85f-498a-a062-f9cac09a412b"
CM022875.1	RepeatMasker	Unknown	29155784	29155975	1202	-	.	ID="RND-1_FAMILY-394";Tend="1331";Tstart="1134";shortTE="F";uid="78b6705f-778c-436f-a0b8-37b74671f119"
CM022875.1	RepeatMasker	RC/Helitron	16593993	16594175	955	-	.	ID="RND-4_FAMILY-269";Tend="1599";Tstart="1415";shortTE="F";uid="7921313b-19f0-4ed3-832f-1a483696372a"
CM022875.1	RepeatMasker	Unknown	2613907	2614192	2251	-	.	ID="RND-6_FAMILY-1287";Tend="1085";Tstart="799";shortTE="F";uid="6fb82532-0ef0-4677-9a5a-dea813d38be6"
CM022875.1	RepeatMasker	DNA/hAT-Tip100	12777580	12777779	1254	-	.	ID="RND-1_FAMILY-688";Tend="1626";Tstart="1424";shortTE="F";uid="0b378d3d-4730-4b48-be18-789f515b3be9"
CM022875.1	RepeatMasker	LINE/R1-LOA	28591922	28592211	1446	-	.	ID="RND-1_FAMILY-512";Tend="3101";Tstart="2812";shortTE="F";uid="e6167c9b-af9d-4189-b498-583080e3b3dc"
CM022875.1	RepeatMasker	RC/Helitron	32148671	32148868	1542	-	.	ID="RND-6_FAMILY-2083";Tend="1720";Tstart="1519";shortTE="F";uid="4e4ab8e7-59b5-484c-b261-b76f18692a45"
CM022875.1	RepeatMasker	Unknown	20109310	20109431	569	-	.	ID="RND-6_FAMILY-3656";Tend="1066";Tstart="914";shortTE="F";uid="459e36b1-a605-4892-aa7c-b16688e94583"
CM022875.1	RepeatMasker	DNA/Sola-2	43301817	43302326	2558	-	.	ID="RND-6_FAMILY-2584";Tend="2053";Tstart="1492";shortTE="F";uid="d3eb970d-11b7-4f57-a755-2dbc94e57a76"
CM022875.1	RepeatMasker	Unknown	27064915	27065214	908	-	.	ID="RND-5_FAMILY-2328";Tend="1196";Tstart="889";shortTE="F";uid="70461dc9-217e-4425-886e-8e1323eabfdf"
CM022875.1	RepeatMasker	LINE/RTE-BovB	28975957	28976069	490	-	.	ID="RND-5_FAMILY-907";Tend="1403";Tstart="1296";shortTE="F";uid="33a348b0-5db7-4b6e-9084-8fbcf7a21cda"
CM022875.1	RepeatMasker	Unknown	42768733	42768851	404	-	.	ID="RND-5_FAMILY-277";Tend="804";Tstart="691";shortTE="F";uid="d1101b9f-d48e-4602-97e1-6a6fc8e60fb5"
CM022875.1	RepeatMasker	Unknown	8053836	8054097	1366	-	.	ID="RND-5_FAMILY-197";Tend="1353";Tstart="1064";shortTE="F";uid="aa198bad-ef1d-413f-b18f-b097e03481cd"
CM022875.1	RepeatMasker	LINE/I-Jockey	6408799	6409027	1731	-	.	ID="RND-1_FAMILY-230";Tend="1075";Tstart="855";shortTE="F";uid="d8273018-0862-4941-8931-c9acc122582a"
CM022875.1	RepeatMasker	Unknown	41040044	41040532	2655	-	.	ID="RND-5_FAMILY-502";Tend="1519";Tstart="954";shortTE="F";uid="db87ea65-a5e6-462d-b345-50011756f4a6"
CM022875.1	RepeatMasker	Unknown	40944297	40945453	7089	-	.	ID="RND-5_FAMILY-1072";Tend="1351";Tstart="183";shortTE="F";uid="25340032-d78d-4422-ba37-27bddd23c14e"
CM022875.1	RepeatMasker	LINE/CR1	4902988	4903125	570	-	.	ID="RND-5_FAMILY-3086";Tend="1405";Tstart="1268";shortTE="F";uid="d4640f97-281e-4cbb-b4cc-e4608cf2342a"
CM022875.1	RepeatMasker	LINE/I-Jockey	35204966	35205605	3326	-	.	ID="RND-1_FAMILY-419";TEgroup="ctg_2%7CRND-1_FAMILY-419%7C1";Tend="1882";Tstart="1086";shortTE="F";uid="aec26f26-2429-4730-a6a0-d2fbcd2e2bed"
CM022875.1	RepeatMasker	Unknown	10872727	10873043	1392	-	.	ID="RND-4_FAMILY-132";Tend="1517";Tstart="1175";shortTE="F";uid="2ae19080-a313-42b8-b016-1423048be488"
CM022875.1	RepeatMasker	RC/Helitron	11405913	11406056	612	-	.	ID="RND-1_FAMILY-31";Tend="1530";Tstart="1380";shortTE="F";uid="5ea8d238-b793-4291-aa11-b8bd1075cd57"
CM022875.1	RepeatMasker	DNA/hAT-Tip100	8022796	8022978	1411	-	.	ID="RND-6_FAMILY-8753";Tend="733";Tstart="537";shortTE="F";uid="4f4da302-fa9a-4bca-8d28-6bb997cc60f9"
CM022875.1	RepeatMasker	Satellite	31438657	31438813	704	-	.	ID="RND-6_FAMILY-577";Tend="912";Tstart="754";shortTE="F";uid="77064421-4096-4d25-9ab1-de6af6a6301c"
CM022875.1	RepeatMasker	Unknown	233524	233664	756	-	.	ID="RND-1_FAMILY-66";Tend="1081";Tstart="943";shortTE="F";uid="49edfda9-d005-4fbd-802f-4faf74a254ad"
CM022875.1	RepeatMasker	LTR/Gypsy	21479622	21481317	10025	-	.	ID="RND-1_FAMILY-406";Tend="2703";Tstart="1191";shortTE="F";uid="7d287556-b6f7-4123-9b0c-dad8808ddea1"
CM022875.1	RepeatMasker	DNA/TcMar-Mariner	41396668	41397222	3455	-	.	ID="RND-1_FAMILY-380";Tend="1329";Tstart="837";shortTE="F";uid="c53fb1d3-ade8-4edd-9142-acaaf42aa125"
CM022875.1	RepeatMasker	LINE/RTE-BovB	11316511	11316632	726	-	.	ID="RND-6_FAMILY-380";Tend="1211";Tstart="1087";shortTE="F";uid="9edac129-835f-4629-9a37-5c26ac9878a2"
CM022875.1	RepeatMasker	Unknown	13248001	13248351	1943	-	.	ID="RND-6_FAMILY-2909";Tend="2713";Tstart="2369";shortTE="F";uid="2bc0c627-8d51-479d-97b0-a4b0d410c353"
CM022875.1	RepeatMasker	Unknown	22462979	22463084	454	-	.	ID="RND-4_FAMILY-70";Tend="917";Tstart="809";shortTE="F";uid="0844cbd4-bd2b-462d-bd7b-7239bcc9c60b"
CM022875.1	RepeatMasker	DNA/TcMar-Tc1	16185871	16186220	2224	-	.	ID="RND-1_FAMILY-114";Tend="2456";Tstart="2140";shortTE="F";uid="341adca4-97b6-497c-9a67-ec0ab32732a6"
CM022875.1	RepeatMasker	LINE/RTE-BovB	33535403	33537007	940	-	.	ID="RND-6_FAMILY-3380";Tend="2604";Tstart="111";shortTE="F";uid="3ec3fcbd-01c8-4073-b850-65bc52eb98c3"
CM022875.1	RepeatMasker	Unknown	41932077	41932372	1530	-	.	ID="RND-6_FAMILY-3033";Tend="1819";Tstart="1546";shortTE="F";uid="3f17a8ac-591e-4fcd-9814-cce2b506c862"
CM022875.1	RepeatMasker	SINE/tRNA-RTE	11583198	11583505	1676	-	.	ID="RND-4_FAMILY-384";Tend="1177";Tstart="870";shortTE="F";uid="615d38a2-b783-4bff-a25a-58981aacec5a"
CM022875.1	RepeatMasker	LINE/RTE	4460803	4460927	406	-	.	ID="RND-5_FAMILY-163";Tend="1038";Tstart="908";shortTE="F";uid="eea2366d-e9e8-4375-bb58-0571cd75c6c9"
CM022875.1	RepeatMasker	DNA/TcMar-Tc1	22772805	22773361	4636	-	.	ID="RND-1_FAMILY-288";Tend="1534";Tstart="977";shortTE="F";uid="5b0b3362-8803-40ba-832d-6986c970c2db"
CM022875.1	RepeatMasker	DNA/Ginger-2	19178559	19178773	905	-	.	ID="RND-1_FAMILY-527";Tend="1101";Tstart="896";shortTE="F";uid="50daaa02-f7c3-4177-a657-11d9ebc77303"
CM022875.1	RepeatMasker	LINE/RTE-BovB	4778765	4779068	1586	-	.	ID="RND-1_FAMILY-30";Tend="1122";Tstart="806";shortTE="F";uid="f9386b11-d43c-44aa-b706-c1dc22c7ccea"
CM022875.1	RepeatMasker	SINE/5S	144213	144468	2178	-	.	ID="RND-4_FAMILY-2290";Tend="1097";Tstart="837";shortTE="F";uid="36fb2914-33b2-4e9c-a4eb-85cb84cabb72"
CM022875.1	RepeatMasker	LINE/Penelope	30165116	30165219	653	-	.	ID="RND-1_FAMILY-254";Tend="1545";Tstart="1441";shortTE="F";uid="3d4ea0af-0714-40ce-964c-4d13bdf03269"
CM022875.1	RepeatMasker	Satellite	43282905	43283077	802	-	.	ID="RND-6_FAMILY-46";Tend="1403";Tstart="1232";shortTE="F";uid="f73b39fd-dce7-49d3-a525-725ba1ac0134"
CM022875.1	RepeatMasker	SINE/5S	37699321	37699463	628	-	.	ID="RND-4_FAMILY-2290";Tend="1124";Tstart="838";shortTE="F";uid="5cf5fc6e-23f7-4f87-bf04-ccaee933faa2"
CM022875.1	RepeatMasker	Unknown	10103209	10103504	2295	-	.	ID="RND-1_FAMILY-96";Tend="1235";Tstart="950";shortTE="F";uid="5429202c-4689-48b6-91a7-cee057758e62"
CM022875.1	RepeatMasker	SINE/tRNA-RTE	6916287	6916455	906	-	.	ID="RND-1_FAMILY-48";Tend="1070";Tstart="903";shortTE="F";uid="380d0882-f4af-43a6-81ec-9420b91e3d0f"
CM022875.1	RepeatMasker	Unknown	33438661	33439102	2320	-	.	ID="RND-3_FAMILY-37";Tend="1378";Tstart="895";shortTE="F";uid="7a5117c5-34af-4de2-9110-2bf14c69ec20"
CM022875.1	RepeatMasker	Unknown	9397145	9397514	1807	-	.	ID="RND-2_FAMILY-87";Tend="1313";Tstart="952";shortTE="F";uid="dfb02309-93c8-4dc6-b7de-df375789d7d8"
CM022875.1	RepeatMasker	Unknown	27147079	27147378	712	-	.	ID="RND-6_FAMILY-1696";Tend="2236";Tstart="1980";shortTE="F";uid="2a9638b7-97e0-46e8-8e5e-a59df1409f64"
CM022875.1	RepeatMasker	RC/Helitron	2938517	2938762	807	-	.	ID="RND-1_FAMILY-314";Tend="1399";Tstart="1138";shortTE="F";uid="c11356b2-0cca-473e-80af-85695344907f"
CM022875.1	RepeatMasker	Unknown	12653841	12653987	923	-	.	ID="RND-1_FAMILY-219";Tend="1046";Tstart="897";shortTE="F";uid="4bf977fe-54f8-4fa3-9af1-2a944b3baa71"
CM022875.1	RepeatMasker	Unknown	31163137	31163350	458	-	.	ID="RND-4_FAMILY-1056";Tend="751";Tstart="452";shortTE="F";uid="afedcf2d-9f43-45e6-958b-ec9a7e8b36bd"
CM022875.1	RepeatMasker	DNA/hAT-Charlie	24280938	24281045	640	-	.	ID="RND-2_FAMILY-110";Tend="1140";Tstart="1046";shortTE="F";uid="1464b954-6182-42a7-bf44-a7689764ffb9"
CM022875.1	RepeatMasker	Unknown	4934282	4934536	563	-	.	ID="RND-1_FAMILY-337";TEgroup="ctg_2%7CRND-1_FAMILY-337%7C3";Tend="1131";Tstart="1034";shortTE="T";uid="b6fa483f-7e89-42c5-ba25-7950ea5668fc"
CM022875.1	RepeatMasker	Satellite	26146108	26146211	532	-	.	ID="RND-5_FAMILY-985";Tend="1527";Tstart="1417";shortTE="F";uid="a88d9ab1-5b57-408c-ac2d-efde47711e81"
CM022875.1	RepeatMasker	LINE/I	41131128	41131377	1004	-	.	ID="RND-6_FAMILY-6282";Tend="1313";Tstart="1060";shortTE="F";uid="b9b45078-e10b-4fd6-b378-9fe929fec743"
CM022875.1	RepeatMasker	RC/Helitron	23285365	23285515	995	-	.	ID="RND-1_FAMILY-197";Tend="1367";Tstart="1201";shortTE="F";uid="e21579f2-037e-405b-af6f-b2adcd75ce89"
CM022875.1	RepeatMasker	DNA/Academ-1	3300167	3300570	1945	-	.	ID="RND-5_FAMILY-2350";Tend="1448";Tstart="1098";shortTE="F";uid="9779e0fd-8f1d-4a08-8925-0a233c4a8ac3"
CM022875.1	RepeatMasker	Satellite	31745982	31746240	1914	-	.	ID="RND-6_FAMILY-46";Tend="1493";Tstart="1232";shortTE="F";uid="98656f57-7d10-42ab-b07d-67b6a28d8f32"
CM022875.1	RepeatMasker	Unknown	5877106	5877338	1742	-	.	ID="RND-1_FAMILY-201";Tend="971";Tstart="745";shortTE="F";uid="f0c43441-12ca-4e62-830e-4cc20806d416"
CM022875.1	RepeatMasker	DNA/CMC-Chapaev-3	21257317	21257633	1718	-	.	ID="RND-6_FAMILY-672";Tend="1422";Tstart="1121";shortTE="F";uid="bbefcedd-bdef-4167-a494-d7bdbe4afc6e"
CM022875.1	RepeatMasker	Satellite	30649680	30649956	2221	-	.	ID="RND-6_FAMILY-577";Tend="1306";Tstart="1035";shortTE="F";uid="6dee68ec-f351-44ec-b94a-716321229772"
CM022875.1	RepeatMasker	RC/Helitron	12493009	12493879	5111	-	.	ID="RND-6_FAMILY-4124";Tend="1863";Tstart="974";shortTE="F";uid="15782fc5-b7a5-477c-9cd2-9d4e662dba1e"
CM022875.1	RepeatMasker	Unknown	31060400	31060564	1037	-	.	ID="RND-1_FAMILY-483";Tend="1883";Tstart="1717";shortTE="F";uid="667dfb19-b392-4222-9a42-606b9e236005"
CM022875.1	RepeatMasker	Satellite	41349099	41349401	2277	-	.	ID="RND-6_FAMILY-46";Tend="1220";Tstart="919";shortTE="F";uid="ee432d54-6e4b-4e02-a66a-f92a5200eac5"
CM022875.1	RepeatMasker	DNA/PIF-Harbinger	1708007	1708686	5128	-	.	ID="RND-1_FAMILY-229";Tend="1622";Tstart="883";shortTE="F";uid="2c159298-cbba-4e14-a0b2-7de775654713"
CM022875.1	RepeatMasker	Unknown	711915	712185	1868	-	.	ID="RND-6_FAMILY-3995";Tend="1400";Tstart="1129";shortTE="F";uid="55e2677f-42f8-486e-aab2-3966873308ad"
CM022875.1	RepeatMasker	Unknown	34888332	34888718	2510	-	.	ID="RND-1_FAMILY-727";Tend="1312";Tstart="931";shortTE="F";uid="c33ea143-1f4c-4048-8b1b-58c59e359b54"
CM022875.1	RepeatMasker	LINE/RTE-BovB	28637423	28637523	626	-	.	ID="RND-5_FAMILY-1885";Tend="1003";Tstart="903";shortTE="F";uid="6f3309be-a38a-4401-b725-f7974de8f189"
CM022875.1	RepeatMasker	DNA/TcMar-Tc1	30529633	30529903	963	-	.	ID="RND-6_FAMILY-2744";Tend="1453";Tstart="1187";shortTE="F";uid="47a7994f-fba2-487d-93da-80ee82c21d8c"
CM022875.1	RepeatMasker	RC/Helitron	4356086	4356287	1490	-	.	ID="RND-6_FAMILY-6367";Tend="1049";Tstart="848";shortTE="F";uid="31296058-dc93-4e64-b8b6-5d8585002be9"
CM022875.1	RepeatMasker	Unknown	32526060	32526649	1052	-	.	ID="RND-5_FAMILY-698";Tend="2172";Tstart="1422";shortTE="F";uid="76babdf6-decf-4e37-a5c8-3dedd6975ae2"
CM022875.1	RepeatMasker	Satellite	35265980	35266223	1858	-	.	ID="RND-6_FAMILY-46";Tend="1194";Tstart="928";shortTE="F";uid="060dcafe-3d73-4e63-8c0c-16f7a19796c5"
CM022875.1	RepeatMasker	Unknown	8057735	8057851	682	-	.	ID="RND-6_FAMILY-8794";Tend="1349";Tstart="1237";shortTE="F";uid="08624c12-67b6-4650-891b-a333b13dabba"
CM022875.1	RepeatMasker	DNA/Maverick	13696857	13697362	4082	-	.	ID="RND-1_FAMILY-33";Tend="1318";Tstart="820";shortTE="F";uid="d2b8fbd0-2974-4766-9001-27fef5d1f5cb"
CM022875.1	RepeatMasker	SINE/tRNA-RTE	9758532	9758701	686	-	.	ID="RND-1_FAMILY-65";Tend="1126";Tstart="893";shortTE="F";uid="d8bc30c5-9556-46d6-ae20-0ccdcce16738"
CM022875.1	RepeatMasker	Unknown	19138662	19138834	1072	-	.	ID="RND-1_FAMILY-599";Tend="1552";Tstart="1381";shortTE="F";uid="7f18cbaf-823d-469e-98b5-26a0f9403c7b"
CM022875.1	RepeatMasker	DNA/TcMar-Tc1	10820994	10821112	452	-	.	ID="RND-1_FAMILY-658";Tend="2304";Tstart="2174";shortTE="F";uid="48f584d9-0dd5-4d79-9580-0b73ff40d0c2"
CM022875.1	RepeatMasker	Unknown	36097114	36097357	1139	-	.	ID="RND-1_FAMILY-470";Tend="1498";Tstart="1257";shortTE="F";uid="558d2660-eae8-4a3d-bd27-c503a7a5d98d"
CM022875.1	RepeatMasker	Unknown	3867989	3868092	601	-	.	ID="RND-2_FAMILY-22";Tend="1144";Tstart="1039";shortTE="F";uid="dd1d5239-bf42-41a0-bcba-339e97187e1a"
CM022875.1	RepeatMasker	Unknown	10357908	10358330	937	-	.	ID="RND-1_FAMILY-256";Tend="999";Tstart="747";shortTE="F";uid="c32bf390-0bd4-4dcb-8918-e65eb85c3922"
CM022875.1	RepeatMasker	Unknown	32057947	32058260	881	-	.	ID="RND-4_FAMILY-560";Tend="1204";Tstart="851";shortTE="F";uid="266e1205-c00c-4da2-94a1-7551ae8cdb38"
CM022875.1	RepeatMasker	Unknown	1035862	1036118	1985	-	.	ID="RND-6_FAMILY-5501";Tend="773";Tstart="520";shortTE="F";uid="9fbf5d6a-4081-4b84-bf97-7a3b4351954e"
CM022875.1	RepeatMasker	Unknown	12824910	12825111	532	-	.	ID="RND-6_FAMILY-2460";Tend="1074";Tstart="867";shortTE="F";uid="3fd6dce5-c382-4ba5-9fab-efbbd44b968b"
CM022875.1	RepeatMasker	LINE/R1-LOA	30002968	30003085	683	-	.	ID="RND-6_FAMILY-3612";Tend="3489";Tstart="3367";shortTE="F";uid="b3b55867-082a-45ec-8651-1452ce2eb06c"
CM022875.1	RepeatMasker	LINE/R1-LOA	12850509	12850762	1436	-	.	ID="RND-1_FAMILY-938";Tend="874";Tstart="624";shortTE="F";uid="8aecee58-6b07-4f1a-958e-853b8e9b90a1"
CM022875.1	RepeatMasker	Unknown	32110319	32110510	1010	-	.	ID="RND-1_FAMILY-310";Tend="1189";Tstart="952";shortTE="F";uid="81d95a99-0aee-463c-b860-a65b2ff159bf"
CM022875.1	RepeatMasker	Unknown	9727902	9728080	472	-	.	ID="RND-4_FAMILY-45";Tend="1091";Tstart="889";shortTE="F";uid="1572b784-79b5-4588-a4ed-c48d185fa249"
CM022875.1	RepeatMasker	DNA/hAT-Blackjack	23828185	23829023	3350	-	.	ID="RND-6_FAMILY-203";Tend="1598";Tstart="749";shortTE="F";uid="4601e9a4-b36f-476d-9c8b-99b89c720538"
CM022875.1	RepeatMasker	Unknown	25264738	25265532	5160	-	.	ID="RND-5_FAMILY-1251";Tend="1451";Tstart="624";shortTE="F";uid="d4586578-54b8-46c4-abe4-663611fe9ce3"
CM022875.1	RepeatMasker	Unknown	22758312	22758563	1559	-	.	ID="RND-5_FAMILY-2398";Tend="1094";Tstart="820";shortTE="F";uid="456c60e3-c138-4c15-bd3e-f84314d61b49"
CM022875.1	RepeatMasker	RC/Helitron	18024984	18025152	1363	-	.	ID="RND-6_FAMILY-12178";Tend="1506";Tstart="1340";shortTE="F";uid="57a7217d-008c-430c-8a64-8857bab826f8"
CM022875.1	RepeatMasker	SINE/tRNA-RTE	18973006	18973239	1290	-	.	ID="RND-6_FAMILY-11569";Tend="1183";Tstart="929";shortTE="F";uid="1a299b0b-afd2-45a9-97a6-5c99e0a74793"
CM022875.1	RepeatMasker	Unknown	16768650	16768806	974	-	.	ID="RND-1_FAMILY-334";Tend="729";Tstart="563";shortTE="F";uid="9f7be36f-bf78-4269-b6ab-b7c5c3fc3415"
CM022875.1	RepeatMasker	Unknown	10340004	10340356	2925	-	.	ID="RND-1_FAMILY-176";Tend="2325";Tstart="1974";shortTE="F";uid="0378fa4d-4090-4cce-85d9-d457166368a4"
CM022875.1	RepeatMasker	Satellite	19530646	19530951	1197	-	.	ID="RND-6_FAMILY-577";Tend="1015";Tstart="633";shortTE="F";uid="90b9b2e0-e3d7-4800-8da2-6dbfe7b0ce9f"
CM022875.1	RepeatMasker	Unknown	38290108	38291301	4356	-	.	ID="RND-6_FAMILY-1126";Tend="1933";Tstart="839";shortTE="F";uid="e7e1b111-898e-49b9-b79c-85fd465ba3cb"
CM022875.1	RepeatMasker	LINE/Penelope	27853444	27853890	2671	-	.	ID="RND-1_FAMILY-207";Tend="1395";Tstart="883";shortTE="F";uid="aa564513-6c12-499b-8867-98f9f066095b"
CM022875.1	RepeatMasker	Unknown	33877144	33877405	644	-	.	ID="RND-1_FAMILY-604";Tend="1196";Tstart="931";shortTE="F";uid="8f2b56bf-ba93-429f-9584-19bd39f566c5"
CM022875.1	RepeatMasker	Unknown	33399531	33399719	1671	-	.	ID="RND-1_FAMILY-1067";Tend="598";Tstart="410";shortTE="F";uid="31350a97-5f83-4feb-8f38-da3d8152a424"
CM022875.1	RepeatMasker	Unknown	40890283	40890730	2256	-	.	ID="RND-6_FAMILY-6755";Tend="1406";Tstart="1022";shortTE="F";uid="5d32049f-191d-4d46-83cd-fb8331f47c9a"
CM022875.1	RepeatMasker	Unknown	1485097	1485429	2847	-	.	ID="RND-1_FAMILY-433";Tend="3065";Tstart="2733";shortTE="F";uid="9acef48a-628d-4f59-ae45-3d8f8288dec3"
CM022875.1	RepeatMasker	DNA/hAT-Charlie	29642734	29642957	504	-	.	ID="RND-6_FAMILY-2166";Tend="1400";Tstart="1185";shortTE="F";uid="eb22670b-329d-421b-a231-de6c889742e7"
CM022875.1	RepeatMasker	RC/Helitron	9939899	9940551	4998	-	.	ID="RND-1_FAMILY-8";Tend="1493";Tstart="839";shortTE="F";uid="bac7a355-20f4-454e-8a3a-58e80c1053bd"
CM022875.1	RepeatMasker	RC/Helitron	13621504	13621624	979	-	.	ID="RND-1_FAMILY-151";Tend="884";Tstart="764";shortTE="F";uid="fb4f3234-09d9-4499-a548-ec4a93e794c9"
CM022875.1	RepeatMasker	Unknown	8529658	8529782	531	-	.	ID="RND-1_FAMILY-606";Tend="1132";Tstart="1008";shortTE="F";uid="ec0c9f37-7809-4a99-a7e4-80d698534a81"
CM022875.1	RepeatMasker	Unknown	29200725	29201478	5213	-	.	ID="RND-5_FAMILY-650";Tend="1653";Tstart="815";shortTE="F";uid="62a1aadd-3018-428b-9541-854c1889bf67"
CM022875.1	RepeatMasker	RC/Helitron	6132781	6132930	507	-	.	ID="RND-1_FAMILY-31";Tend="1563";Tstart="1407";shortTE="F";uid="d81679e6-8149-4c64-8ca2-ca08a04abe5c"
CM022875.1	RepeatMasker	DNA/hAT-Blackjack	31771927	31772183	1162	-	.	ID="rnd-1_family-603";Tend="1347";Tstart="1117";shortTE="F";uid="da062286-9213-41a3-93d5-b8fdc43500a1"
CM022875.1	RepeatMasker	Unknown	26367668	26368346	3761	-	.	ID="RND-1_FAMILY-266";Tend="1717";Tstart="1043";shortTE="F";uid="68613274-46bb-4c9c-80a9-61b40b01a647"
CM022875.1	RepeatMasker	SINE/tRNA-RTE	33306015	33306126	788	-	.	ID="RND-6_FAMILY-1330";Tend="1081";Tstart="969";shortTE="F";uid="8a8757c5-cf1c-4f7d-993c-dbf0118e9eab"
CM022875.1	RepeatMasker	Unknown	1775238	1775434	1523	-	.	ID="RND-1_FAMILY-133";Tend="1532";Tstart="1334";shortTE="F";uid="43ee673a-24a2-48d8-bb58-24cec3b563da"
CM022875.1	RepeatMasker	Unknown	44021134	44021300	1251	-	.	ID="RND-1_FAMILY-102";Tend="1119";Tstart="953";shortTE="F";uid="cf890066-741d-4405-9fd8-ea4c7ea02099"
CM022875.1	RepeatMasker	DNA/Sola-1	23263960	23264275	1907	-	.	ID="RND-6_FAMILY-924";Tend="1472";Tstart="1155";shortTE="F";uid="d74acafa-5ebe-42da-98dc-ab9acb7d905c"
CM022875.1	RepeatMasker	Unknown	16151128	16151229	520	-	.	ID="RND-6_FAMILY-3995";Tend="1217";Tstart="1111";shortTE="F";uid="08fa49f3-0bf3-410b-a88b-c5aba44e9ca2"
CM022875.1	RepeatMasker	Unknown	32805919	32806654	2472	-	.	ID="RND-1_FAMILY-287";TEgroup="ctg_2%7CRND-1_FAMILY-287%7C12";Tend="1417";Tstart="913";shortTE="F";uid="fd5121c4-8101-4684-9bcd-0776c13d6414"
CM022875.1	RepeatMasker	LINE/RTE-BovB	4556716	4556920	895	-	.	ID="RND-5_FAMILY-1885";Tend="1218";Tstart="1015";shortTE="F";uid="f5fe6c40-cfd5-41f0-bcdf-8f25bc21fdf2"
CM022875.1	RepeatMasker	Unknown	6093005	6093161	473	-	.	ID="RND-4_FAMILY-560";Tend="1026";Tstart="860";shortTE="F";uid="af5af310-5873-4cba-b213-ec96db0017d9"
CM022875.1	RepeatMasker	Unknown	374536	374956	3229	-	.	ID="RND-1_FAMILY-152";Tend="1391";Tstart="965";shortTE="F";uid="c2f36af0-f008-438e-85ec-adf8f1312153"
CM022875.1	RepeatMasker	Unknown	12075210	12075458	558	-	.	ID="RND-1_FAMILY-191";Tend="1860";Tstart="1564";shortTE="F";uid="5962c8bf-4c07-47aa-85a6-bb0294c5c450"
CM022875.1	RepeatMasker	Unknown	19657608	19658061	1838	-	.	ID="RND-6_FAMILY-7290";Tend="1389";Tstart="892";shortTE="F";uid="a796405f-4146-4d05-ad77-765f4e18cf39"
CM022875.1	RepeatMasker	RC/Helitron	4959987	4960197	1819	-	.	ID="RND-6_FAMILY-12178";Tend="1164";Tstart="953";shortTE="F";uid="e3f60b53-1625-4393-94aa-b1be4ac7dea0"
CM022875.1	RepeatMasker	LINE/I	16813007	16813127	787	-	.	ID="RND-6_FAMILY-288";Tend="1453";Tstart="1342";shortTE="F";uid="1956d4d7-f36e-4efb-8be9-dff1427c4f6c"
CM022875.1	RepeatMasker	Unknown	27945676	27946154	3085	-	.	ID="RND-6_FAMILY-8178";Tend="1486";Tstart="1010";shortTE="F";uid="365ec7ef-8d5c-417a-bc77-55664cd07380"
CM022875.1	RepeatMasker	SINE/tRNA-RTE	29604912	29605100	695	-	.	ID="RND-4_FAMILY-384";Tend="1067";Tstart="862";shortTE="F";uid="84996a7c-02ce-44da-968e-f33ffec21c32"
CM022875.1	RepeatMasker	Unknown	6634840	6635026	750	-	.	ID="RND-1_FAMILY-998";Tend="1144";Tstart="951";shortTE="F";uid="04601c02-8eb3-40d0-b4d6-88c24dc9d3c1"
CM022875.1	RepeatMasker	RC/Helitron	10468186	10468638	1832	-	.	ID="RND-4_FAMILY-269";Tend="1759";Tstart="1290";shortTE="F";uid="08d3b07e-c47b-4827-a189-f2adc596ed24"
CM022875.1	RepeatMasker	Unknown	31735094	31735210	601	-	.	ID="RND-5_FAMILY-449";Tend="1472";Tstart="1358";shortTE="F";uid="b04f6dbe-099f-4370-806d-69d737696db9"
CM022875.1	RepeatMasker	SINE/MIR	21452243	21452426	963	-	.	ID="RND-1_FAMILY-44";Tend="1077";Tstart="875";shortTE="F";uid="c36575ac-331c-41c8-9994-dd96be90fe47"
CM022875.1	RepeatMasker	LINE/Penelope	40368713	40368844	766	-	.	ID="RND-5_FAMILY-178";Tend="1536";Tstart="1415";shortTE="F";uid="a78c4c84-55dd-4f82-abee-0ba68b1210ce"
CM022875.1	RepeatMasker	Unknown	25764717	25764825	468	-	.	ID="RND-5_FAMILY-277";Tend="813";Tstart="695";shortTE="F";uid="7f044110-9e0d-4371-9925-fda52134bf1e"
CM022875.1	RepeatMasker	Unknown	32242059	32242202	919	-	.	ID="RND-1_FAMILY-147";Tend="1334";Tstart="1193";shortTE="F";uid="489890a7-b966-41b9-ac69-d120b95d9089"
CM022875.1	RepeatMasker	DNA/hAT-Tip100	27360870	27361607	3555	-	.	ID="RND-1_FAMILY-762";Tend="1491";Tstart="832";shortTE="F";uid="c12721d7-4991-40fe-8e43-f6e5d0434066"
CM022875.1	RepeatMasker	RC/Helitron	22166737	22167261	1540	-	.	ID="RND-1_FAMILY-193";Tend="941";Tstart="599";shortTE="F";uid="a13a2c67-66d9-4691-8a40-5f6b4a128a44"
CM022875.1	RepeatMasker	Unknown	6048701	6049475	4441	-	.	ID="RND-1_FAMILY-570";Tend="1746";Tstart="980";shortTE="F";uid="37be3fa0-b7bb-450b-beca-f8d1b72ca387"
CM022875.1	RepeatMasker	RC/Helitron	1379165	1379267	656	-	.	ID="RND-1_FAMILY-6";Tend="1952";Tstart="1842";shortTE="F";uid="84906150-69ec-4f5e-b193-34d523cace12"
CM022875.1	RepeatMasker	LINE/I	5881392	5881720	2942	-	.	ID="RND-5_FAMILY-3681";Tend="1138";Tstart="810";shortTE="F";uid="f53da8ca-bc3f-4380-a271-f6499ff6b55c"
CM022875.1	RepeatMasker	Unknown	19872685	19872857	1250	-	.	ID="RND-6_FAMILY-6755";Tend="1275";Tstart="1085";shortTE="F";uid="4eae3024-6ef4-4aed-8261-86531a54b9d3"
CM022875.1	RepeatMasker	DNA/hAT-Tip100	25537533	25537796	1743	-	.	ID="RND-4_FAMILY-2323";Tend="1178";Tstart="891";shortTE="F";uid="3aa4b0ed-de28-49d3-b272-3da982f8dc5f"
CM022875.1	RepeatMasker	Unknown	6311401	6311521	589	-	.	ID="RND-2_FAMILY-22";Tend="1077";Tstart="954";shortTE="F";uid="128269eb-5ffa-446e-8272-a39bbd8f1ee0"
CM022875.1	RepeatMasker	RC/Helitron	19128570	19128789	1690	-	.	ID="RND-1_FAMILY-1108";Tend="1714";Tstart="1482";shortTE="F";uid="32320026-629d-4c56-8aa9-bf87360add7c"
CM022875.1	RepeatMasker	DNA/hAT-Charlie	4288911	4289039	418	-	.	ID="RND-6_FAMILY-2166";Tend="1523";Tstart="1385";shortTE="F";uid="22a9d0fe-f0cd-40f2-8d2d-ed3d61e48465"
CM022875.1	RepeatMasker	Unknown	30918096	30918230	551	-	.	ID="RND-6_FAMILY-786";Tend="1153";Tstart="1012";shortTE="F";uid="7726254d-a77f-46d1-895c-28b4de61d667"
CM022875.1	RepeatMasker	Unknown	26347206	26347406	533	-	.	ID="RND-6_FAMILY-25568";TEgroup="ctg_2%7CRND-6_FAMILY-25568%7C4";Tend="969";Tstart="883";shortTE="T";uid="da3e87dc-1395-4289-8ca9-88641ec033b7"
CM022875.1	RepeatMasker	Unknown	25256218	25256360	426	-	.	ID="RND-6_FAMILY-4632";Tend="2248";Tstart="2106";shortTE="F";uid="0b4976b2-6ac0-4824-b60f-c8333ea1dafe"
CM022875.1	RepeatMasker	Unknown	64942	65070	1148	-	.	ID="RND-6_FAMILY-2909";Tend="3044";Tstart="2916";shortTE="F";uid="0d44bdd9-c722-42ac-b5e6-25ddfc6c3a8e"
CM022875.1	RepeatMasker	Unknown	37791272	37791429	588	-	.	ID="RND-6_FAMILY-2460";Tend="1072";Tstart="864";shortTE="F";uid="4c339a8c-865c-4c3f-9d8b-5c8e0f77a751"
CM022875.1	RepeatMasker	RC/Helitron	33435654	33436915	4741	-	.	ID="RND-4_FAMILY-612";Tend="2372";Tstart="1230";shortTE="F";uid="83ccb039-76f6-45e1-9b45-e09c503414b2"
CM022875.1	RepeatMasker	Unknown	40691514	40691762	994	-	.	ID="RND-1_FAMILY-159";Tend="1182";Tstart="968";shortTE="F";uid="56fd185b-0ec3-4f1b-9300-009a2cc66ec8"
CM022875.1	RepeatMasker	LTR	40334070	40334232	1238	-	.	ID="RND-1_FAMILY-150";Tend="1047";Tstart="904";shortTE="F";uid="5c835f90-a6e9-4725-bffc-4ff97ebc5b82"
CM022875.1	RepeatMasker	Unknown	2734034	2734374	1440	-	.	ID="RND-6_FAMILY-7358";Tend="2011";Tstart="1704";shortTE="F";uid="4df71a28-8338-464d-ab9b-50082e9ade33"
CM022875.1	RepeatMasker	Unknown	24560446	24560625	594	-	.	ID="RND-6_FAMILY-6755";Tend="1163";Tstart="1008";shortTE="F";uid="71e3d0a2-e209-48b8-9067-0ed24346aae0"
CM022875.1	RepeatMasker	Unknown	30284750	30284934	1251	-	.	ID="RND-4_FAMILY-560";Tend="1026";Tstart="851";shortTE="F";uid="9485e81a-6788-4915-8211-dfba77e2a26c"
CM022875.1	RepeatMasker	Unknown	35200515	35200894	2295	-	.	ID="RND-6_FAMILY-6755";Tend="1388";Tstart="1022";shortTE="F";uid="a731dab3-1fed-4d4f-a681-b0518980c609"
CM022875.1	RepeatMasker	Unknown	22473659	22473801	691	-	.	ID="RND-1_FAMILY-338";Tend="1081";Tstart="954";shortTE="F";uid="6afaee2f-6725-4c4e-85cb-eb739e5b46c0"
CM022875.1	RepeatMasker	LINE/CR1	29258249	29258380	1015	-	.	ID="RND-6_FAMILY-8660";Tend="1514";Tstart="1383";shortTE="F";uid="7f643a7a-dd65-45d8-8a3a-4d1ba84582fa"
CM022875.1	RepeatMasker	SINE/tRNA-RTE	15076643	15076968	1950	-	.	ID="RND-1_FAMILY-29";Tend="1120";Tstart="809";shortTE="F";uid="1e0779be-e0ca-44f6-980d-b4a2d3e58534"
CM022875.1	RepeatMasker	SINE/5S	29382691	29382968	2367	-	.	ID="RND-5_FAMILY-710";Tend="1112";Tstart="836";shortTE="F";uid="a0c38551-bb21-4ff6-91c5-07d586d8f73e"
CM022875.1	RepeatMasker	Unknown	6398707	6399190	2215	-	.	ID="RND-6_FAMILY-10";TEgroup="ctg_2%7CRND-6_FAMILY-10%7C2";Tend="1397";Tstart="1067";shortTE="F";uid="6bf53f9a-f1c8-48f5-98ae-fde0964403da"
CM022875.1	RepeatMasker	LINE/L2	42135027	42135133	417	-	.	ID="RND-1_FAMILY-904";Tend="599";Tstart="505";shortTE="F";uid="0b47a117-2756-4f74-8db4-097670e009ab"
CM022875.1	RepeatMasker	Unknown	37972352	37972713	1766	-	.	ID="RND-5_FAMILY-806";Tend="1192";Tstart="900";shortTE="F";uid="bbfd4e04-cc66-46ae-aebe-957f9f89df9d"
CM022875.1	RepeatMasker	Unknown	22090671	22091007	2574	-	.	ID="RND-1_FAMILY-795";Tend="2077";Tstart="1740";shortTE="F";uid="9713abc2-e40a-40a5-aaba-101b5043dfd9"
CM022875.1	RepeatMasker	DNA/TcMar-Tc1	28195998	28196365	3010	-	.	ID="RND-6_FAMILY-6767";Tend="1713";Tstart="1347";shortTE="F";uid="c73cbbdb-1582-4653-a1d3-9dcaf3d44383"
CM022875.1	RepeatMasker	Unknown	33817683	33818288	4332	-	.	ID="RND-4_FAMILY-132";Tend="1553";Tstart="953";shortTE="F";uid="6ee9c0d1-122d-4341-b7db-9a3f4a24c512"
CM022875.1	RepeatMasker	Unknown	30292219	30292362	436	-	.	ID="RND-1_FAMILY-596";Tend="1172";Tstart="1033";shortTE="F";uid="4d970b2b-ba55-4bca-91bc-a2b5ff770b2d"
CM022875.1	RepeatMasker	Unknown	20696151	20696318	889	-	.	ID="RND-1_FAMILY-191";Tend="1214";Tstart="1031";shortTE="F";uid="67782aaa-d3ba-4065-b08f-14b979ff81fe"
CM022875.1	RepeatMasker	Unknown	39428252	39429857	4839	-	.	ID="RND-6_FAMILY-1126";Tend="2614";Tstart="835";shortTE="F";uid="940f5fc2-3ed7-4d17-8e1c-45040a357abe"
CM022875.1	RepeatMasker	DNA/TcMar-Mariner	17008775	17009050	1052	-	.	ID="MARINER-17_RPR";Tend="1262";Tstart="946";shortTE="F";uid="6e0b8610-c35f-4a04-bd45-19af5a35e456"
CM022875.1	RepeatMasker	SINE/tRNA-RTE	38719976	38720180	1645	-	.	ID="RND-4_FAMILY-384";Tend="1068";Tstart="862";shortTE="F";uid="d25f9ace-718e-4bac-a0e1-3d87b284eed5"
CM022875.1	RepeatMasker	DNA/CMC-Chapaev-3	13461725	13462011	1817	-	.	ID="RND-6_FAMILY-2378";Tend="1307";Tstart="1007";shortTE="F";uid="feb18257-b028-4c75-9424-8dc74617fd10"
CM022875.1	RepeatMasker	Unknown	4139547	4139773	773	-	.	ID="RND-6_FAMILY-5365";Tend="2047";Tstart="1826";shortTE="F";uid="7248bcd0-65fe-4a29-98a5-53c925fdfcf4"
CM022875.1	RepeatMasker	Unknown	9606460	9606659	1120	-	.	ID="RND-4_FAMILY-2111";Tend="1165";Tstart="947";shortTE="F";uid="eb78b525-0aa3-40a1-ba80-b488e2eaf6a4"
CM022875.1	RepeatMasker	DNA/TcMar-Tc1	22839534	22839921	2767	-	.	ID="RND-6_FAMILY-11572";Tend="1658";Tstart="1229";shortTE="F";uid="c2b4599a-cc42-4e31-9287-f49b3978df7b"
CM022875.1	RepeatMasker	SINE/5S	30394849	30395153	1215	-	.	ID="RND-5_FAMILY-566";Tend="1123";Tstart="809";shortTE="F";uid="7579650a-fe62-4b21-be41-85e1bc1fd4bd"
CM022875.1	RepeatMasker	SINE/tRNA-RTE	25725525	25725785	1338	-	.	ID="RND-1_FAMILY-48";Tend="1185";Tstart="916";shortTE="F";uid="d0c2b429-b93f-4fd7-887b-1cb5ab73e912"
CM022875.1	RepeatMasker	Unknown	32480838	32481481	1799	-	.	ID="RND-1_FAMILY-294";TEgroup="ctg_2%7CRND-1_FAMILY-294%7C8";Tend="1537";Tstart="1029";shortTE="F";uid="d07a49d5-5660-4f16-91ad-13735da8be82"
CM022875.1	RepeatMasker	Unknown	22553854	22554323	2007	-	.	ID="RND-1_FAMILY-189";Tend="2428";Tstart="1842";shortTE="F";uid="996bd89c-d227-4747-b18b-c2a620f15ed7"
CM022875.1	RepeatMasker	LINE/R1-LOA	28776445	28776678	1700	-	.	ID="RND-6_FAMILY-2880";Tend="854";Tstart="599";shortTE="F";uid="7b79a6bc-d6ff-46ca-aa72-dd730192805b"
CM022875.1	RepeatMasker	Unknown	8392374	8392579	1239	-	.	ID="RND-1_FAMILY-49";Tend="1204";Tstart="964";shortTE="F";uid="2b402c98-d68e-4166-adfc-27d91e27a669"
CM022875.1	RepeatMasker	RC/Helitron	42523051	42523238	852	-	.	ID="RND-1_FAMILY-170";Tend="659";Tstart="493";shortTE="F";uid="4daa47b1-1a07-420f-acfb-c20583564e64"
CM022875.1	RepeatMasker	DNA/Maverick	33378291	33378806	3863	-	.	ID="RND-1_FAMILY-33";Tend="2172";Tstart="1654";shortTE="F";uid="8676b781-a6d8-4f41-a469-da3e1ff0de4d"
CM022875.1	RepeatMasker	LINE/RTE-BovB	39203835	39204386	4426	-	.	ID="RND-6_FAMILY-4335";Tend="1311";Tstart="759";shortTE="F";uid="c04b7428-3bf5-438e-b99d-830bdf6fd5ec"
CM022875.1	RepeatMasker	Unknown	17904741	17905120	2882	-	.	ID="RND-6_FAMILY-10370";Tend="2332";Tstart="1972";shortTE="F";uid="cc349e0d-4902-4a06-8d68-e8b72f4c6463"
CM022875.1	RepeatMasker	Unknown	8048356	8048518	454	-	.	ID="RND-1_FAMILY-256";Tend="1248";Tstart="1028";shortTE="F";uid="7f589e13-68e4-49ee-aabb-5954c7885c52"
CM022875.1	RepeatMasker	RC/Helitron	28389217	28389825	4393	-	.	ID="RND-1_FAMILY-193";Tend="1287";Tstart="642";shortTE="F";uid="39b2090f-8edf-4d9b-bd63-3148e19d2d4d"
CM022875.1	RepeatMasker	RC/Helitron	13815819	13815928	790	-	.	ID="RND-6_FAMILY-4124";Tend="686";Tstart="577";shortTE="F";uid="b9e51ed0-2398-470b-81a3-c5af26566601"
CM022875.1	RepeatMasker	RC/Helitron	15744202	15744469	1446	-	.	ID="RND-4_FAMILY-269";Tend="1822";Tstart="1517";shortTE="F";uid="76c1376b-e542-46b4-a73f-5a5c4735c6e4"
CM022875.1	RepeatMasker	DNA/TcMar-Tc1	10802756	10802912	1068	-	.	ID="RND-5_FAMILY-1670";Tend="1002";Tstart="853";shortTE="F";uid="7bdd90f4-cc9a-437e-afad-65a1f63ea875"
CM022875.1	RepeatMasker	Unknown	1525808	1525967	1004	-	.	ID="RND-6_FAMILY-4632";Tend="2211";Tstart="2057";shortTE="F";uid="644a6618-7d49-4b3d-9e35-9aefb6c54781"
CM022875.1	RepeatMasker	DNA/TcMar-Tc1	18958506	18958757	759	-	.	ID="RND-6_FAMILY-6767";Tend="2010";Tstart="1763";shortTE="F";uid="1cdedc5d-707d-482a-9a59-a52cb20f211b"
CM022875.1	RepeatMasker	DNA/TcMar-Tc1	25570050	25570261	1797	-	.	ID="RND-5_FAMILY-701";Tend="1205";Tstart="992";shortTE="F";uid="1f2c1ff0-bcda-4d0a-9d71-59ebf90644b8"
CM022875.1	RepeatMasker	Unknown	42284995	42285145	767	-	.	ID="RND-1_FAMILY-428";TEgroup="ctg_2%7CRND-1_FAMILY-428%7C1";Tend="1143";Tstart="858";shortTE="F";uid="e327bc1f-5fae-45e6-83b2-087b9199283c"
CM022875.1	RepeatMasker	RC/Helitron	35819635	35819887	795	-	.	ID="RND-6_FAMILY-2083";Tend="1165";Tstart="924";shortTE="F";uid="ac1a5138-df87-4ede-b512-86a850878ea9"
CM022875.1	RepeatMasker	Unknown	22872350	22872512	956	-	.	ID="RND-5_FAMILY-1523";Tend="1093";Tstart="940";shortTE="F";uid="35cb3fa8-e800-4dfc-aaf2-dbad4593ec54"
CM022875.1	RepeatMasker	Unknown	993458	994201	4541	-	.	ID="RND-1_FAMILY-210";Tend="1605";Tstart="933";shortTE="F";uid="a86b196b-adbe-4e97-86a1-5546b7282e21"
CM022875.1	RepeatMasker	DNA/TcMar-Tc4	18503194	18503822	3176	-	.	ID="rnd-1_family-503";Tend="2503";Tstart="1986";shortTE="F";uid="028eea11-37a9-4664-a202-8bff6e4ce8e2"
CM022875.1	RepeatMasker	Unknown	20672240	20673063	3487	-	.	ID="RND-5_FAMILY-3924";Tend="1092";Tstart="281";shortTE="F";uid="54e6e3fe-4640-4749-a6cf-38e4c3fc8952"
CM022875.1	RepeatMasker	Unknown	5431003	5431202	1662	-	.	ID="RND-4_FAMILY-734";Tend="924";Tstart="720";shortTE="F";uid="a23cba35-7081-4351-b3c5-6d1dda6e57c7"
CM022875.1	RepeatMasker	DNA/Academ-1	25458259	25458751	3337	-	.	ID="RND-5_FAMILY-1917";Tend="1856";Tstart="1011";shortTE="F";uid="2b63249f-c09b-41c5-ba7b-9f90396ceaed"
CM022875.1	RepeatMasker	Unknown	22130457	22130813	2085	-	.	ID="RND-1_FAMILY-203";Tend="1134";Tstart="732";shortTE="F";uid="5c384c5e-9e7e-490a-9c3e-aa99ba725618"
CM022875.1	RepeatMasker	Unknown	13290506	13290846	1114	-	.	ID="RND-6_FAMILY-7290";Tend="1409";Tstart="1042";shortTE="F";uid="afc2727c-8641-4528-8c00-cf7438a454bd"
CM022875.1	RepeatMasker	LTR	40164787	40165057	2011	-	.	ID="RND-1_FAMILY-800";Tend="2482";Tstart="2184";shortTE="F";uid="4e816053-4693-4089-ab7a-873df8c8e6f9"
CM022875.1	RepeatMasker	SINE/MIR	32867599	32867864	1401	-	.	ID="RND-1_FAMILY-44";Tend="1170";Tstart="877";shortTE="F";uid="a5b42650-664a-403b-af71-b8505c4429fe"
CM022875.1	RepeatMasker	Satellite	41429582	41429833	1784	-	.	ID="RND-6_FAMILY-577";Tend="1012";Tstart="751";shortTE="F";uid="84458002-9a68-4833-a5c7-e2031f4422c2"
CM022875.1	RepeatMasker	Unknown	25752560	25752724	1099	-	.	ID="RND-1_FAMILY-116";Tend="1142";Tstart="958";shortTE="F";uid="9827dc9a-d29d-4f43-9141-85fb37342dac"
CM022875.1	RepeatMasker	Unknown	30411481	30411582	647	-	.	ID="RND-5_FAMILY-2398";Tend="1096";Tstart="996";shortTE="F";uid="704b73c2-8c7c-446c-a3db-45fa924cc117"
CM022875.1	RepeatMasker	Unknown	24344629	24344798	891	-	.	ID="RND-1_FAMILY-221";Tend="1413";Tstart="1160";shortTE="F";uid="e54cb79d-fad9-4fbf-8d78-e77d2f01f1e7"
CM022875.1	RepeatMasker	Unknown	3164817	3165337	467	-	.	ID="RND-1_FAMILY-581";TEgroup="ctg_2%7CRND-1_FAMILY-581%7C1";Tend="1299";Tstart="897";shortTE="F";uid="238da7dc-60c6-4f52-9124-bf9accb9cd3d"
CM022875.1	RepeatMasker	DNA/TcMar-Tc4	23444925	23445805	5685	-	.	ID="RND-5_FAMILY-119";TEgroup="ctg_2%7CRND-5_FAMILY-119%7C1";Tend="2375";Tstart="1084";shortTE="F";uid="afed662c-1416-498b-9504-8331a2d518c8"
CM022875.1	RepeatMasker	LINE/RTE-BovB	42748501	42748855	597	-	.	ID="RND-6_FAMILY-8770";Tend="3292";Tstart="2944";shortTE="F";uid="fed3a65c-778e-4331-9d3d-61e7b0cafa0f"
CM022875.1	RepeatMasker	Unknown	19154121	19154820	2547	-	.	ID="RND-1_FAMILY-348";Tend="1575";Tstart="950";shortTE="F";uid="9d6e5616-90d2-4c68-98d2-a620ba68be99"
CM022875.1	RepeatMasker	LINE/RTE-BovB	11714340	11714553	1514	-	.	ID="RND-5_FAMILY-5058";Tend="1191";Tstart="977";shortTE="F";uid="29562465-9774-4fd8-96ea-082bb3de9309"
CM022875.1	RepeatMasker	RC/Helitron	40409310	40410148	3622	-	.	ID="RND-1_FAMILY-95";Tend="2012";Tstart="882";shortTE="F";uid="7d77012c-b100-4fad-a6f4-a9bda6cff536"
CM022875.1	RepeatMasker	Satellite	685263	685400	430	-	.	ID="RND-6_FAMILY-5508";Tend="1538";Tstart="1403";shortTE="F";uid="13eb5be4-cb99-4d49-9dbb-315f7d6984af"
CM022875.1	RepeatMasker	RC/Helitron	43553665	43553789	999	-	.	ID="RND-6_FAMILY-317";Tend="1055";Tstart="935";shortTE="F";uid="08e7f23d-6549-49e2-be77-f43344b2fcaf"
CM022875.1	RepeatMasker	Unknown	16764023	16764138	406	-	.	ID="RND-4_FAMILY-30";Tend="1077";Tstart="958";shortTE="F";uid="6f7501b3-1098-46e7-be48-9ba46bb5d168"
CM022875.1	RepeatMasker	Unknown	21629483	21630105	3244	-	.	ID="RND-1_FAMILY-795";Tend="2078";Tstart="1473";shortTE="F";uid="2c8e1d67-6e7a-4a61-81e4-a5594e60236a"
CM022875.1	RepeatMasker	Unknown	7203334	7203838	3488	-	.	ID="RND-6_FAMILY-4999";Tend="1554";Tstart="1012";shortTE="F";uid="cda91914-cb68-41ee-9945-e7263d9d1b3b"
CM022875.1	RepeatMasker	Satellite	26593668	26593894	475	-	.	ID="RND-6_FAMILY-46";Tend="1330";Tstart="1122";shortTE="F";uid="4dcb079d-e23e-4a03-b31f-fc5466bd8a20"
CM022875.1	RepeatMasker	Unknown	11051992	11052113	444	-	.	ID="RND-6_FAMILY-8017";Tend="1392";Tstart="1271";shortTE="F";uid="d1fcd563-a581-45de-9cf0-247890324f65"
CM022875.1	RepeatMasker	DNA/TcMar-Tc1	7943053	7943465	1947	-	.	ID="RND-4_FAMILY-714";Tend="1392";Tstart="948";shortTE="F";uid="81a58200-fd6a-49bb-8e66-fbbf4496b92f"
CM022875.1	RepeatMasker	SINE/tRNA-RTE	29066049	29066234	1108	-	.	ID="RND-6_FAMILY-11569";Tend="1173";Tstart="946";shortTE="F";uid="b59c26fd-a071-4f1a-9cbd-687464da381a"
CM022875.1	RepeatMasker	Unknown	41242928	41243179	781	-	.	ID="RND-1_FAMILY-336";Tend="1242";Tstart="976";shortTE="F";uid="1cded48a-8bde-46a6-865b-7e6f0fd8731a"
CM022875.1	RepeatMasker	RC/Helitron	13169772	13170201	2943	-	.	ID="RND-5_FAMILY-1099";Tend="1523";Tstart="1089";shortTE="F";uid="43c54665-1337-401e-92e5-89b369d4e86a"
CM022875.1	RepeatMasker	Unknown	14760638	14760831	624	-	.	ID="RND-1_FAMILY-99";Tend="1106";Tstart="878";shortTE="F";uid="30a64731-1824-40df-8e70-867b0f37a486"
CM022875.1	RepeatMasker	Unknown	8076138	8076738	3485	-	.	ID="RND-4_FAMILY-132";Tend="1536";Tstart="669";shortTE="F";uid="d287e731-c8c0-4801-94bf-e3868090af04"
CM022875.1	RepeatMasker	Unknown	12104213	12104417	1243	-	.	ID="RND-6_FAMILY-7290";Tend="1409";Tstart="1180";shortTE="F";uid="5b492ad2-e567-442f-b4a5-322646e26e92"
CM022875.1	RepeatMasker	Satellite	12045209	12045454	1888	-	.	ID="RND-6_FAMILY-577";Tend="1294";Tstart="1038";shortTE="F";uid="fcb78b1b-5e4d-491b-96ef-89f426c4d306"
CM022875.1	RepeatMasker	RC/Helitron	19891452	19891637	1240	-	.	ID="RND-1_FAMILY-171";Tend="758";Tstart="569";shortTE="F";uid="a3ea88a5-70e0-4e9b-85c4-da104cb875ac"
CM022875.1	RepeatMasker	Unknown	18318738	18318954	717	-	.	ID="RND-6_FAMILY-7290";Tend="1432";Tstart="1200";shortTE="F";uid="1816eba8-eb16-4183-bf7c-c9af6731efdc"
CM022875.1	RepeatMasker	Unknown	43529303	43529667	2253	-	.	ID="RND-5_FAMILY-277";Tend="2037";Tstart="1705";shortTE="F";uid="387a8bf3-5c20-4a47-b525-f1bb1bf2995c"
CM022875.1	RepeatMasker	LTR/Gypsy	314334	314466	553	-	.	ID="RND-6_FAMILY-1213";Tend="1303";Tstart="1143";shortTE="F";uid="9090866d-6760-4bef-9c13-ca42cabc81fc"
CM022875.1	RepeatMasker	SINE/MIR	34955029	34955332	1383	-	.	ID="RND-1_FAMILY-44";Tend="1182";Tstart="874";shortTE="F";uid="086a51f0-b694-4802-93ed-351525a5353e"
CM022875.1	RepeatMasker	LINE/RTE-BovB	23531595	23531764	902	-	.	ID="RND-5_FAMILY-1885";Tend="1216";Tstart="1049";shortTE="F";uid="1d1e1116-6b36-49c6-8b98-645ace258935"
CM022875.1	RepeatMasker	RC/Helitron	934562	934697	961	-	.	ID="RND-6_FAMILY-317";Tend="1049";Tstart="926";shortTE="F";uid="8bb27a5b-ef2b-4c81-9644-d5b55fc1df32"
CM022875.1	RepeatMasker	Unknown	597308	597463	777	-	.	ID="RND-1_FAMILY-921";Tend="809";Tstart="651";shortTE="F";uid="4213643a-2d34-4df0-8c88-b35e2af1fc99"
CM022875.1	RepeatMasker	Unknown	16253728	16253878	1143	-	.	ID="RND-4_FAMILY-734";Tend="870";Tstart="728";shortTE="F";uid="18a09869-2caa-4ccc-b390-0282cd5341ed"
CM022875.1	RepeatMasker	Unknown	16002672	16002910	1013	-	.	ID="RND-6_FAMILY-9040";Tend="1241";Tstart="1012";shortTE="F";uid="4c84aa55-4f76-421b-b872-c0c680228821"
CM022875.1	RepeatMasker	Unknown	9185036	9185221	1274	-	.	ID="RND-6_FAMILY-7290";Tend="1375";Tstart="1180";shortTE="F";uid="99374726-1fd8-4240-b818-63e550f5a58f"
CM022875.1	RepeatMasker	Unknown	2727866	2728594	2401	-	.	ID="RND-6_FAMILY-6496";Tend="1594";Tstart="1036";shortTE="F";uid="43941a18-c39f-4fce-aa8d-d1441f74ac47"
CM022875.1	RepeatMasker	LINE/CR1	24459323	24459525	578	-	.	ID="RND-6_FAMILY-280";Tend="888";Tstart="610";shortTE="F";uid="2b0afbbd-1426-45f2-b422-ae868bb98067"
CM022875.1	RepeatMasker	DNA/hAT-Tip100	3347818	3348247	2997	-	.	ID="RND-1_FAMILY-217";Tend="1307";Tstart="845";shortTE="F";uid="60ec0522-d7be-4cab-b091-2c8d97c17f6e"
CM022875.1	RepeatMasker	RC/Helitron	42649480	42649767	1662	-	.	ID="RND-1_FAMILY-31";Tend="1190";Tstart="886";shortTE="F";uid="63753663-de44-498e-8b0d-80d4af7c7a61"
CM022875.1	RepeatMasker	Unknown	31802804	31803458	4325	-	.	ID="RND-1_FAMILY-1005";Tend="1459";Tstart="800";shortTE="F";uid="0da68411-1173-491a-aff3-ffa161f38996"
CM022875.1	RepeatMasker	Unknown	22164179	22164456	1153	-	.	ID="RND-6_FAMILY-9040";Tend="1315";Tstart="1021";shortTE="F";uid="c32c7a07-5b17-478d-b30b-864347124305"
CM022875.1	RepeatMasker	Unknown	19189520	19191171	5016	-	.	ID="RND-1_FAMILY-294";Tend="1778";Tstart="35";shortTE="F";uid="38ac21ee-78c6-4883-a830-f1a25adc61d7"
CM022875.1	RepeatMasker	RC/Helitron	20726942	20727542	3432	-	.	ID="RND-1_FAMILY-95";Tend="2012";Tstart="1423";shortTE="F";uid="c3870286-9700-41f2-9faa-e12c299d73a1"
CM022875.1	RepeatMasker	DNA/hAT-Tip100	10373710	10374005	1039	-	.	ID="RND-3_FAMILY-262";Tend="1116";Tstart="830";shortTE="F";uid="11f99144-ab6b-4449-9477-b862c6c3b52f"
CM022875.1	RepeatMasker	LINE/RTE-BovB	30255385	30255576	1284	-	.	ID="RND-1_FAMILY-75";Tend="1823";Tstart="1634";shortTE="F";uid="3cdf5076-bb80-430b-b2ec-703b0099fbf2"
CM022875.1	RepeatMasker	Satellite	24451996	24452592	2647	-	.	ID="RND-6_FAMILY-46";Tend="1478";Tstart="921";shortTE="F";uid="91a8ec42-cb94-4217-a498-2d95cb0e2e26"
CM022875.1	RepeatMasker	Unknown	20826803	20827023	406	-	.	ID="RND-3_FAMILY-37";TEgroup="ctg_2%7CRND-3_FAMILY-37%7C15";Tend="1371";Tstart="1296";shortTE="T";uid="fdf59359-4f61-49a1-9d92-49ca282e407c"
CM022875.1	RepeatMasker	SINE/tRNA-RTE	24797112	24797288	1124	-	.	ID="RND-6_FAMILY-1330";Tend="1089";Tstart="918";shortTE="F";uid="11ebedb8-302e-44d6-b40f-0c8e91330b79"
CM022875.1	RepeatMasker	Unknown	2763027	2763188	515	-	.	ID="RND-1_FAMILY-89";Tend="1487";Tstart="1329";shortTE="F";uid="03ee8dc7-c157-455e-bbad-1a646ec79e8b"
CM022875.1	RepeatMasker	Satellite	40702050	40702204	698	-	.	ID="RND-6_FAMILY-577";Tend="1012";Tstart="859";shortTE="F";uid="e26018ff-723d-4d6f-aab7-6232ff173d41"
CM022875.1	RepeatMasker	DNA/hAT-hATx	27970411	27971189	5794	-	.	ID="RND-1_FAMILY-390";Tend="1685";Tstart="908";shortTE="F";uid="8f1a60db-fe27-4a7d-99b4-6721b7f3745e"
CM022875.1	RepeatMasker	DNA/hAT-Blackjack	28663573	28663799	954	-	.	ID="RND-1_FAMILY-555";Tend="1534";Tstart="1336";shortTE="F";uid="9077cff7-1877-46e2-8778-6fad484460b2"
CM022875.1	RepeatMasker	DNA/TcMar-Tc1	41510856	41510968	701	-	.	ID="RND-1_FAMILY-961";Tend="1147";Tstart="1041";shortTE="F";uid="cda9a08e-c228-4a48-80d4-958e2e3b7e2a"
CM022875.1	RepeatMasker	Satellite	15055154	15055671	662	-	.	ID="RND-6_FAMILY-46";TEgroup="ctg_2%7CRND-6_FAMILY-46%7C5";Tend="1489";Tstart="1057";shortTE="F";uid="dece1016-e8ec-41e6-960e-e5d939e96446"
CM022875.1	RepeatMasker	DNA/TcMar-Tc1	39188314	39188483	910	-	.	ID="RND-6_FAMILY-1542";Tend="365";Tstart="198";shortTE="F";uid="863c4ee7-c157-40e6-a7e7-683b9c46ba47"
CM022875.1	RepeatMasker	LINE/RTE-X	31955445	31956216	4597	-	.	ID="RND-6_FAMILY-4949";Tend="1500";Tstart="718";shortTE="F";uid="a3d5eb8c-598e-4008-85fd-02932c1a561c"
CM022875.1	RepeatMasker	DNA/Academ-1	41805365	41806057	2733	-	.	ID="rnd-5_family-2350";TEgroup="ctg_2%7Crnd-5_family-2350%7C1";Tend="1657";Tstart="842";shortTE="F";uid="bd71ed88-97be-43b4-8073-3bade74eab8d"
CM022875.1	RepeatMasker	LINE/RTE-BovB	24366374	24366668	1732	-	.	ID="RND-1_FAMILY-30";Tend="1143";Tstart="857";shortTE="F";uid="3ef67b83-ef46-4697-a56b-003e3cf074d0"
CM022875.1	RepeatMasker	RC/Helitron	4841139	4841818	574	-	.	ID="RND-5_FAMILY-1514";TEgroup="ctg_2%7CRND-5_FAMILY-1514%7C2";Tend="1647";Tstart="866";shortTE="T";uid="4fcf2557-6ced-4114-ad0a-06caf17bb677"
CM022875.1	RepeatMasker	LINE/Dong-R4	33366702	33368044	11096	-	.	ID="RND-1_FAMILY-689";Tend="3276";Tstart="1935";shortTE="F";uid="5296adb8-1791-4acc-b8a6-cca323622305"
CM022875.1	RepeatMasker	LTR	42532290	42532498	1228	-	.	ID="RND-1_FAMILY-697";Tend="754";Tstart="547";shortTE="F";uid="c929818b-ff33-4c0c-8e0b-009d9d7d4b30"
CM022875.1	RepeatMasker	Unknown	9081688	9081889	1500	-	.	ID="RND-1_FAMILY-319";Tend="1107";Tstart="901";shortTE="F";uid="5ddae6f1-4149-45b9-92f4-388d8d506fbc"
CM022875.1	RepeatMasker	Unknown	1193202	1193318	990	-	.	ID="RND-1_FAMILY-298";Tend="1664";Tstart="1548";shortTE="F";uid="94179707-7864-4570-88d9-4f5cbe9f30c7"
CM022875.1	RepeatMasker	Unknown	16630888	16631048	714	-	.	ID="RND-1_FAMILY-282";Tend="862";Tstart="702";shortTE="F";uid="4275175f-ba09-43d3-befc-bf27f1d73503"
CM022875.1	RepeatMasker	Unknown	31724025	31724294	1069	-	.	ID="RND-1_FAMILY-279";Tend="1297";Tstart="1001";shortTE="F";uid="6e66e016-af9c-49c1-bffc-b9c8b7cbe7a0"
CM022875.1	RepeatMasker	Satellite	14519902	14520043	626	-	.	ID="RND-6_FAMILY-46";Tend="1374";Tstart="1231";shortTE="F";uid="85be74ce-d738-4a64-92e1-1ba59336b73d"
CM022875.1	RepeatMasker	RC/Helitron	21854176	21854604	2270	-	.	ID="RND-6_FAMILY-5746";Tend="3089";Tstart="2530";shortTE="F";uid="c12c9cc2-44ac-498b-88b4-6389567d6cbe"
CM022875.1	RepeatMasker	Unknown	15014815	15015045	435	-	.	ID="RND-2_FAMILY-87";Tend="1181";Tstart="958";shortTE="F";uid="f4b6596c-0aa1-4832-aea1-d46751d5d68f"
CM022875.1	RepeatMasker	RC/Helitron	43114908	43115142	1885	-	.	ID="RND-6_FAMILY-2083";Tend="1643";Tstart="1403";shortTE="F";uid="0a953c32-be04-408b-a6fb-a700c8748420"
CM022875.1	RepeatMasker	DNA/hAT-Tip100	31988534	31988816	983	-	.	ID="RND-3_FAMILY-262";Tend="1118";Tstart="804";shortTE="F";uid="3a1f597a-082e-4c51-bdb8-f5e1e1328bf1"
CM022875.1	RepeatMasker	Unknown	36478585	36478710	881	-	.	ID="RND-5_FAMILY-34";Tend="1068";Tstart="943";shortTE="F";uid="9974d776-74e4-4602-b85e-03b23b9c38c0"
CM022875.1	RepeatMasker	DNA/hAT-Tip100	19685531	19685694	1112	-	.	ID="RND-1_FAMILY-688";Tend="1609";Tstart="1423";shortTE="F";uid="7aa2ef98-6eb2-4309-8e06-0f2b9721ec8e"
CM022875.1	RepeatMasker	RC/Helitron	28620457	28620934	1895	-	.	ID="RND-6_FAMILY-3129";Tend="2967";Tstart="2440";shortTE="F";uid="f3ed6478-906a-4fdd-837d-9e720aa8c864"
CM022875.1	RepeatMasker	Satellite	3629265	3629407	502	-	.	ID="RND-6_FAMILY-577";Tend="945";Tstart="801";shortTE="F";uid="0cff24fd-b733-4923-90b5-acb07b268c3a"
CM022875.1	RepeatMasker	DNA/TcMar-Tc1	11272968	11273316	2452	-	.	ID="RND-5_FAMILY-1880";Tend="1653";Tstart="1282";shortTE="F";uid="67d57ae1-5bfb-45cf-ba84-445855c03669"
CM022875.1	RepeatMasker	RC/Helitron	26752121	26752327	612	-	.	ID="RND-1_FAMILY-50";Tend="1191";Tstart="944";shortTE="F";uid="e2416da8-2d69-4bbb-8a70-4d5f45ce0acb"
CM022875.1	RepeatMasker	DNA/TcMar-Tc1	2572359	2572468	403	-	.	ID="RND-5_FAMILY-1382";Tend="1091";Tstart="967";shortTE="F";uid="cf14a3a9-84ad-4fc5-accd-73b6180692fa"
CM022875.1	RepeatMasker	SINE/MIR	7564671	7564944	1552	-	.	ID="RND-1_FAMILY-44";Tend="1182";Tstart="874";shortTE="F";uid="9a8f8548-471a-437d-a345-b1fea1e167ac"
CM022875.1	RepeatMasker	Unknown	34108672	34108818	528	-	.	ID="RND-6_FAMILY-1647";Tend="757";Tstart="610";shortTE="F";uid="aebf9cbb-1248-4f21-8f4a-de22c82ecdf0"
CM022875.1	RepeatMasker	Unknown	5293613	5293822	556	-	.	ID="RND-1_FAMILY-39";Tend="1332";Tstart="1135";shortTE="F";uid="5d146556-cf16-4487-aae8-c660d0f4e99b"
CM022875.1	RepeatMasker	Unknown	2196766	2197029	1107	-	.	ID="RND-6_FAMILY-87";Tend="1257";Tstart="973";shortTE="F";uid="72538496-8ba8-45b4-9adf-aa8c1be44844"
CM022875.1	RepeatMasker	RC/Helitron	833165	833350	476	-	.	ID="RND-4_FAMILY-808";Tend="1053";Tstart="856";shortTE="F";uid="feccbaef-211a-4402-9c33-0d2d59be8941"
CM022875.1	RepeatMasker	DNA/TcMar-Tc1	21544398	21544945	4192	-	.	ID="RND-1_FAMILY-730";Tend="1402";Tstart="855";shortTE="F";uid="b4162f0e-8482-4535-bf7d-77e6046dae9d"
CM022875.1	RepeatMasker	RC/Helitron	41715055	41715306	1799	-	.	ID="RND-1_FAMILY-285";Tend="1090";Tstart="819";shortTE="F";uid="d4035619-f789-47a5-9e13-20b7cc1a66da"
CM022875.1	RepeatMasker	Unknown	10582803	10583004	1685	-	.	ID="RND-5_FAMILY-34";Tend="1122";Tstart="921";shortTE="F";uid="19025d4d-25f4-494d-9a4a-e73c68e4341d"
CM022875.1	RepeatMasker	Unknown	24969042	24969238	1021	-	.	ID="RND-2_FAMILY-22";Tend="1141";Tstart="956";shortTE="F";uid="c571ed4f-5551-4156-953d-3d55b274769f"
CM022875.1	RepeatMasker	LINE/CR1	8146735	8147057	2224	-	.	ID="RND-5_FAMILY-1767";Tend="1387";Tstart="1062";shortTE="F";uid="d55f2c45-0d5b-43c8-9a08-2a0411746e34"
CM022875.1	RepeatMasker	Unknown	19897079	19897281	541	-	.	ID="RND-6_FAMILY-370";Tend="1958";Tstart="1811";shortTE="F";uid="d789aafa-a1e4-438b-8f28-8e21c5b9f1e9"
CM022875.1	RepeatMasker	SINE/5S	3148391	3148498	846	-	.	ID="RND-5_FAMILY-96";Tend="950";Tstart="843";shortTE="F";uid="8433bd6f-adc7-4400-861c-c86d250a1043"
CM022875.1	RepeatMasker	Unknown	19676508	19676840	627	-	.	ID="HALYOMORPHA_HALYS-5_FAMILY-2001";Tend="446";Tstart="119";shortTE="F";uid="1aa17855-a2ed-4a90-a6ba-eeeb62708a05"
CM022875.1	RepeatMasker	LINE/CRE	8950553	8950689	684	-	.	ID="RND-5_FAMILY-1280";Tend="1267";Tstart="1125";shortTE="F";uid="dc4216b7-d030-4ffc-ae3c-2bba1af6a7fb"
CM022875.1	RepeatMasker	Unknown	475069	475180	883	-	.	ID="RND-6_FAMILY-14642";Tend="1277";Tstart="1166";shortTE="F";uid="15208ea5-67eb-4701-b727-7c2aab9d8b5f"
CM022875.1	RepeatMasker	DNA/TcMar-Tc1	25799580	25799889	1965	-	.	ID="RND-1_FAMILY-377";Tend="905";Tstart="578";shortTE="F";uid="80b31280-1173-40ac-bc62-1c1fe0938470"
CM022875.1	RepeatMasker	Unknown	11273256	11273712	1344	-	.	ID="RND-1_FAMILY-109";Tend="1485";Tstart="953";shortTE="F";uid="064acf5b-c6af-48e1-b2d5-e7a19e22c6c1"
CM022875.1	RepeatMasker	Unknown	22380388	22380708	1004	-	.	ID="RND-1_FAMILY-251";Tend="507";Tstart="147";shortTE="F";uid="ddbc1db0-69bb-443f-a30e-1608d2631b56"
CM022875.1	RepeatMasker	Unknown	40441029	40441187	568	-	.	ID="RND-1_FAMILY-485";Tend="738";Tstart="556";shortTE="F";uid="ec83a091-67d4-4ebf-b035-6006f7d5b9e2"
CM022875.1	RepeatMasker	SINE/tRNA-RTE	10448570	10448895	2615	-	.	ID="RND-1_FAMILY-29";Tend="1130";Tstart="807";shortTE="F";uid="121c13f3-03bb-42b3-8075-5ed867381a98"
CM022875.1	RepeatMasker	DNA/TcMar-Tc1	2847191	2847922	5429	-	.	ID="RND-5_FAMILY-701";Tend="1757";Tstart="992";shortTE="F";uid="31d9dbf1-2465-4c09-b99c-ec9e80240a97"
CM022875.1	RepeatMasker	DNA/TcMar-Tc1	6969680	6969801	897	-	.	ID="RND-1_FAMILY-19";Tend="1937";Tstart="1816";shortTE="F";uid="7af02600-f3db-4359-8578-d22927f367e8"
CM022875.1	RepeatMasker	Unknown	9975180	9975483	1238	-	.	ID="RND-6_FAMILY-154";Tend="1552";Tstart="1247";shortTE="F";uid="da07e3ea-f209-4c87-8e19-4331c77e0ab8"
CM022875.1	RepeatMasker	DNA/PIF-Harbinger	2182899	2183101	1564	-	.	ID="RND-1_FAMILY-229";Tend="1600";Tstart="1388";shortTE="F";uid="3caa6466-5c64-4282-9e03-7a40e246f60d"
CM022875.1	RepeatMasker	DNA/TcMar-Mariner	43106666	43107348	4911	-	.	ID="RND-1_FAMILY-380";Tend="1329";Tstart="586";shortTE="F";uid="3a5db1c3-7993-47a7-8331-204f7641dc2b"
CM022875.1	RepeatMasker	DNA/hAT-Tip100	1536552	1536674	549	-	.	ID="RND-3_FAMILY-262";Tend="1104";Tstart="969";shortTE="F";uid="bd1de85e-6d91-44cc-91f3-7526ebaf7f05"
CM022875.1	RepeatMasker	Unknown	34423507	34423650	450	-	.	ID="RND-1_FAMILY-66";Tend="1142";Tstart="991";shortTE="F";uid="9875b555-60b7-486d-9e17-c74aeff6c9ee"
CM022875.1	RepeatMasker	SINE/tRNA-RTE	12278092	12278279	587	-	.	ID="RND-6_FAMILY-1330";Tend="1114";Tstart="932";shortTE="F";uid="68415c86-194a-49c3-9b48-2856ea73e594"
CM022875.1	RepeatMasker	Unknown	289195	289303	679	-	.	ID="RND-6_FAMILY-10911";Tend="594";Tstart="491";shortTE="F";uid="e1feaebb-d044-4801-82bb-6cf6ea7e6dee"
CM022875.1	RepeatMasker	LINE/L1	43998709	43998922	420	-	.	ID="RND-6_FAMILY-437";TEgroup="ctg_2%7CRND-6_FAMILY-437%7C2";Tend="939";Tstart="764";shortTE="T";uid="82c54d53-90ef-4930-8c33-d1210c6ed78d"
CM022875.1	RepeatMasker	Unknown	4638388	4638620	1217	-	.	ID="RND-4_FAMILY-2111";Tend="1171";Tstart="925";shortTE="F";uid="31585996-aa2c-4a03-b1ef-87f3084211d2"
CM022875.1	RepeatMasker	Unknown	5111978	5112091	471	-	.	ID="RND-5_FAMILY-502";Tend="1073";Tstart="952";shortTE="F";uid="9753d5d0-0b75-4d44-aea7-5fdc55523898"
CM022875.1	RepeatMasker	RC/Helitron	55354	56050	5028	-	.	ID="RND-5_FAMILY-470";Tend="1659";Tstart="941";shortTE="F";uid="0deab21b-711d-4fbe-b21a-cee3a8258c78"
CM022875.1	RepeatMasker	LINE/R1-LOA	28854500	28854785	959	-	.	ID="RND-4_FAMILY-994";Tend="1323";Tstart="1034";shortTE="F";uid="afcbad75-47b3-45dd-b757-d154a740b150"
CM022875.1	RepeatMasker	Unknown	5274708	5274848	1049	-	.	ID="RND-6_FAMILY-11707";Tend="1111";Tstart="961";shortTE="F";uid="f5e085d4-b4fd-4d75-92d5-89a29df91e74"
CM022875.1	RepeatMasker	SINE/tRNA-RTE	22863597	22863892	1639	-	.	ID="RND-4_FAMILY-632";Tend="1090";Tstart="793";shortTE="F";uid="948b1a97-1f4a-47a4-bcdc-16cfb6384a4a"
CM022875.1	RepeatMasker	Unknown	30309852	30311495	12762	-	.	ID="RND-1_FAMILY-358";Tend="3000";Tstart="1286";shortTE="F";uid="afc07075-f21a-4e80-bef1-4e20507d1db0"
CM022875.1	RepeatMasker	LTR/Gypsy	19443968	19444453	2988	-	.	ID="RND-5_FAMILY-951";Tend="677";Tstart="163";shortTE="F";uid="1f7812d3-0514-45e5-a50f-ed72f822d7fa"
CM022875.1	RepeatMasker	DNA/TcMar-Tc1	1923647	1924066	2569	-	.	ID="RND-5_FAMILY-701";Tend="1421";Tstart="990";shortTE="F";uid="acd4e00b-b133-45bf-810b-62df6e97136c"
CM022875.1	RepeatMasker	Unknown	23907060	23907224	445	-	.	ID="RND-6_FAMILY-370";Tend="2006";Tstart="1844";shortTE="F";uid="10f9f423-2598-4331-b15b-01e0de687309"
CM022875.1	RepeatMasker	Satellite	24795150	24795271	492	-	.	ID="RND-6_FAMILY-577";Tend="878";Tstart="761";shortTE="F";uid="f91ed6ec-5b70-4256-9e83-1e8193b56ea8"
CM022875.1	RepeatMasker	RC/Helitron	12138062	12138286	472	-	.	ID="RND-6_FAMILY-4124";Tend="1570";Tstart="1337";shortTE="F";uid="aac24b46-a562-4fb4-92a4-54071121272b"
CM022875.1	RepeatMasker	DNA	36456183	36456304	1359	-	.	ID="RND-4_FAMILY-1031";Tend="669";Tstart="240";shortTE="F";uid="9b100716-05ce-4332-b6ea-4180c3560728"
CM022875.1	RepeatMasker	LINE/L2	39639501	39639958	1618	-	.	ID="RND-1_FAMILY-484";Tend="2272";Tstart="1775";shortTE="F";uid="79d1f4d0-7898-4bfc-91a1-2c5f56dab529"
CM022875.1	RepeatMasker	Unknown	14087280	14087514	1063	-	.	ID="RND-1_FAMILY-159";Tend="1172";Tstart="962";shortTE="F";uid="4fcfcc23-fa93-4849-a482-ead69c873867"
CM022875.1	RepeatMasker	Unknown	709795	710212	2040	-	.	ID="RND-1_FAMILY-262";Tend="1169";Tstart="802";shortTE="F";uid="e037e710-19d4-4e96-91e5-7469eca7a212"
CM022875.1	RepeatMasker	LINE/RTE-BovB	40000105	40000353	1441	-	.	ID="RND-1_FAMILY-30";Tend="1122";Tstart="849";shortTE="F";uid="eafd06f1-f2de-4f2e-b108-a1c28e28b9ce"
CM022875.1	RepeatMasker	DNA/hAT-Ac	3593566	3593743	947	-	.	ID="RND-1_FAMILY-18";Tend="2012";Tstart="1841";shortTE="F";uid="ee689103-ca87-485d-ae4f-833b80cd3dac"
CM022875.1	RepeatMasker	Unknown	18200238	18200572	1184	-	.	ID="RND-6_FAMILY-9040";Tend="1334";Tstart="978";shortTE="F";uid="8ba45e35-8244-4356-ae14-304a57e2dc26"
CM022875.1	RepeatMasker	Satellite	7416913	7417179	2028	-	.	ID="RND-6_FAMILY-46";Tend="1493";Tstart="1223";shortTE="F";uid="70b057ac-3f46-4192-aaf3-5c42f78077c9"
CM022875.1	RepeatMasker	Unknown	25830196	25830771	4975	-	.	ID="RND-5_FAMILY-2121";Tend="1508";Tstart="931";shortTE="F";uid="7e3ce5e0-a0c4-4519-8d59-fd1d6eb4758e"
CM022875.1	RepeatMasker	LINE/RTE-BovB	28364628	28365058	722	-	.	ID="RTE-4_LMI";Tend="3330";Tstart="2925";shortTE="F";uid="47edbc14-f449-4aac-8249-394a9688ba44"
CM022875.1	RepeatMasker	Unknown	29877281	29877536	2005	-	.	ID="RND-6_FAMILY-7290";Tend="1423";Tstart="1167";shortTE="F";uid="6a018f61-2410-45a3-91bc-673fb12553a5"
CM022875.1	RepeatMasker	Unknown	7069864	7070006	1074	-	.	ID="RND-1_FAMILY-472";Tend="1068";Tstart="926";shortTE="F";uid="71c03289-8478-4b46-9db2-05d2550dbeb6"
CM022875.1	RepeatMasker	Unknown	24494970	24495209	1028	-	.	ID="RND-6_FAMILY-13939";Tend="2365";Tstart="2161";shortTE="F";uid="5bac7d52-a312-4035-a420-a53cd5117779"
CM022875.1	RepeatMasker	LINE/Penelope	30524369	30524584	559	-	.	ID="RND-5_FAMILY-178";Tend="769";Tstart="556";shortTE="F";uid="63761fbf-a1e0-44f4-86fc-02653dd8d263"
CM022875.1	RepeatMasker	DNA/TcMar-Tc1	11752503	11752619	653	-	.	ID="RND-5_FAMILY-1382";Tend="1098";Tstart="986";shortTE="F";uid="656904c1-d38a-48c5-b6b6-a8fe9ebef107"
CM022875.1	RepeatMasker	Unknown	38175872	38176030	637	-	.	ID="RND-6_FAMILY-232";Tend="1744";Tstart="1573";shortTE="F";uid="9259bfc9-9de7-4cfb-b4be-334130161a11"
CM022875.1	RepeatMasker	DNA/hAT	19315816	19316303	2184	-	.	ID="RND-1_FAMILY-436";TEgroup="ctg_2%7CRND-1_FAMILY-436%7C1";Tend="1640";Tstart="850";shortTE="F";uid="4986496e-35fc-4215-8564-71ed0cead0d4"
CM022875.1	RepeatMasker	DNA/TcMar-Tc1	25567651	25567854	1356	-	.	ID="RND-1_FAMILY-698";Tend="1407";Tstart="1205";shortTE="F";uid="07b08902-fede-4167-b2af-bf8a7459530c"
CM022875.1	RepeatMasker	Unknown	8100553	8100682	689	-	.	ID="RND-2_FAMILY-22";Tend="1114";Tstart="984";shortTE="F";uid="48b1d19b-3a76-4f72-b699-d4962bcf40a1"
CM022875.1	RepeatMasker	DNA/TcMar-Tc1	13391126	13391240	723	-	.	ID="RND-1_FAMILY-377";Tend="694";Tstart="579";shortTE="F";uid="37f89669-ef5a-4564-9733-6b4bdb7c5588"
CM022875.1	RepeatMasker	Unknown	23476728	23476849	583	-	.	ID="RND-1_FAMILY-49";Tend="1131";Tstart="1022";shortTE="F";uid="282502f6-bcef-459b-b1c6-f262126484f0"
CM022875.1	RepeatMasker	Unknown	23604370	23605026	632	-	.	ID="RND-1_FAMILY-149";TEgroup="ctg_2%7CRND-1_FAMILY-149%7C3";Tend="1299";Tstart="845";shortTE="T";uid="5457fef6-3a39-417e-9352-2fe252c200f5"
CM022875.1	RepeatMasker	Unknown	9532432	9532712	604	-	.	ID="RND-4_FAMILY-4275";TEgroup="ctg_2%7CRND-4_FAMILY-4275%7C1";Tend="1086";Tstart="938";shortTE="F";uid="f7c871e9-2ba2-4e65-b8bc-a3d4221b7c07"
CM022875.1	RepeatMasker	RC/Helitron	2731359	2731543	1279	-	.	ID="RND-1_FAMILY-285";Tend="1094";Tstart="875";shortTE="F";uid="ee14b0ff-fe18-410d-82e0-a252f6addbdf"
CM022875.1	RepeatMasker	RC/Helitron	23187332	23187469	427	-	.	ID="RND-3_FAMILY-589";Tend="1759";Tstart="1604";shortTE="F";uid="7c2cd37d-2ffb-45f2-b7d6-b8bb398409e6"
CM022875.1	RepeatMasker	Satellite	29779388	29779500	446	-	.	ID="RND-5_FAMILY-399";Tend="1504";Tstart="1393";shortTE="F";uid="ace59b93-934c-45aa-a518-e2c873d51b2c"
CM022875.1	RepeatMasker	LTR/ERV1	42612743	42612917	1516	-	.	ID="RND-1_FAMILY-174";Tend="1126";Tstart="952";shortTE="F";uid="22c88b36-b916-4177-b83f-82f579e01d86"
CM022875.1	RepeatMasker	DNA/hAT-Tip100	4874444	4874643	1280	-	.	ID="RND-1_FAMILY-566";Tend="1351";Tstart="1167";shortTE="F";uid="1e161070-f897-42a5-8866-30acfd6460c4"
CM022875.1	RepeatMasker	Unknown	10325175	10325468	727	-	.	ID="RND-3_FAMILY-332";Tend="1433";Tstart="1118";shortTE="F";uid="61ac3444-ce07-4e9c-8645-ef3fbf6f6bd1"
CM022875.1	RepeatMasker	LINE/CR1	41780063	41780651	4234	-	.	ID="RND-1_FAMILY-561";Tend="1491";Tstart="823";shortTE="F";uid="76b1d1c6-eb08-4787-96ea-9608c5a2520b"
CM022875.1	RepeatMasker	Unknown	30648577	30648727	1155	-	.	ID="RND-1_FAMILY-355";Tend="1559";Tstart="1405";shortTE="F";uid="062bad32-23fa-43a3-9bd2-96a5f2e4136d"
CM022875.1	RepeatMasker	LINE/RTE-BovB	16992758	16993041	1081	-	.	ID="RND-5_FAMILY-1885";Tend="1219";Tstart="908";shortTE="F";uid="c966ed3b-0f4b-4432-80a5-e10e2446faf8"
CM022875.1	RepeatMasker	DNA/hAT-Charlie	37784903	37785103	450	-	.	ID="RND-6_FAMILY-2166";Tend="1411";Tstart="1212";shortTE="F";uid="6415580f-f27f-470f-bbef-d7ea11d1b9d4"
CM022875.1	RepeatMasker	Unknown	18685399	18685685	2382	-	.	ID="RND-4_FAMILY-1951";Tend="1006";Tstart="720";shortTE="F";uid="c6f698d8-5ccc-47a8-99d9-c555f928052d"
CM022875.1	RepeatMasker	Unknown	5515105	5515432	1183	-	.	ID="RND-3_FAMILY-332";Tend="1226";Tstart="927";shortTE="F";uid="e35d1755-a543-49d5-bfea-ee7fe880482d"
CM022875.1	RepeatMasker	DNA/TcMar-Tc1	32858177	32858355	466	-	.	ID="RND-6_FAMILY-137";Tend="1600";Tstart="1426";shortTE="F";uid="7e581fa8-fa9f-4325-bb69-1edcdc3f2785"
CM022875.1	RepeatMasker	Unknown	37154146	37154485	1388	-	.	ID="RND-1_FAMILY-96";TEgroup="ctg_2%7CRND-1_FAMILY-96%7C2";Tend="1283";Tstart="950";shortTE="F";uid="1b73b1c5-eee7-4c96-a03e-511d5ed2ca4c"
CM022875.1	RepeatMasker	Unknown	25089918	25090040	1049	-	.	ID="RND-1_FAMILY-472";Tend="1054";Tstart="932";shortTE="F";uid="1697177f-3906-462f-bf96-f3fa7ee4a687"
CM022875.1	RepeatMasker	SINE/tRNA-RTE	12271893	12272226	1325	-	.	ID="RND-1_FAMILY-29";Tend="1131";Tstart="808";shortTE="F";uid="43ddeaa2-0287-40fb-9d84-5ebbab22f425"
CM022875.1	RepeatMasker	DNA/hAT-Tip100	493428	493727	2140	-	.	ID="RND-1_FAMILY-209";Tend="1192";Tstart="876";shortTE="F";uid="3b35cc87-dd66-4dd2-a92f-8f1028721b31"
CM022875.1	RepeatMasker	RC/Helitron	39743422	39743663	1641	-	.	ID="RND-6_FAMILY-317";Tend="1174";Tstart="929";shortTE="F";uid="19b6c63e-d7fc-4332-b8d4-136225ae00dd"
CM022875.1	RepeatMasker	Unknown	42033957	42034106	1087	-	.	ID="RND-1_FAMILY-337";Tend="1134";Tstart="980";shortTE="F";uid="7d001133-3bbf-40ca-8a88-a955d66c7fb8"
CM022875.1	RepeatMasker	Unknown	25234722	25234916	492	-	.	ID="RND-1_FAMILY-11";Tend="1298";Tstart="1092";shortTE="F";uid="05fb28fe-7f24-481d-8876-e05d96d2ec9d"
CM022875.1	RepeatMasker	Unknown	13515365	13516057	3872	-	.	ID="RND-1_FAMILY-203";Tend="1427";Tstart="737";shortTE="F";uid="84ce8c5e-7846-429e-83f4-fca29951630c"
CM022875.1	RepeatMasker	DNA/TcMar-Tc1	3670043	3670206	547	-	.	ID="RND-5_FAMILY-1382";Tend="1202";Tstart="1014";shortTE="F";uid="349817e6-d6d0-4d22-acbc-36b4ae6c20bc"
CM022875.1	RepeatMasker	LINE/CR1	2501864	2502032	667	-	.	ID="RND-1_FAMILY-869";Tend="2456";Tstart="2296";shortTE="F";uid="5a9107f4-a3f3-4472-93c7-f2ca7d2fff90"
CM022875.1	RepeatMasker	LINE/RTE-BovB	34697752	34697986	1390	-	.	ID="RND-5_FAMILY-1885";Tend="1174";Tstart="911";shortTE="F";uid="0916d0b5-5d17-4b2e-ab7a-6b2f84753c31"
CM022875.1	RepeatMasker	RC/Helitron	109002	109422	3232	-	.	ID="RND-6_FAMILY-707";Tend="1478";Tstart="1060";shortTE="F";uid="ae7e1411-4946-4ba5-8ef7-3be67a19005e"
CM022875.1	RepeatMasker	Unknown	24730773	24731106	1451	-	.	ID="RND-1_FAMILY-11";Tend="1371";Tstart="992";shortTE="F";uid="b5eccf35-0cf4-4700-a937-162bd3799672"
CM022875.1	RepeatMasker	Unknown	7341733	7342230	1119	-	.	ID="RND-6_FAMILY-1901";Tend="1633";Tstart="1087";shortTE="F";uid="aad640ed-8732-43a2-bed3-e43a0353752c"
CM022875.1	RepeatMasker	DNA/TcMar-Tc1	32611417	32611597	528	-	.	ID="RND-4_FAMILY-404";Tend="553";Tstart="321";shortTE="F";uid="aff304fe-c904-4c47-b542-866144d08c23"
CM022875.1	RepeatMasker	Satellite	1511131	1511400	1886	-	.	ID="RND-6_FAMILY-46";Tend="1157";Tstart="898";shortTE="F";uid="2ef9a9dd-d306-4db1-acbe-730d0f94e922"
CM022875.1	RepeatMasker	DNA/hAT-Tip100	30449526	30449641	448	-	.	ID="RND-1_FAMILY-51";Tend="1210";Tstart="1100";shortTE="F";uid="96a55173-fecc-4d06-a171-8063a126a901"
CM022875.1	RepeatMasker	DNA/hAT-Tip100	39780566	39780759	1070	-	.	ID="RND-4_FAMILY-13";Tend="1044";Tstart="858";shortTE="F";uid="074cbd8c-0a81-4611-9823-dd4b1dbff2d3"
CM022875.1	RepeatMasker	SINE/tRNA-RTE	28895205	28895461	1823	-	.	ID="RND-4_FAMILY-384";Tend="1172";Tstart="918";shortTE="F";uid="1815d8cb-d5e0-4752-9189-2f3fbff65dc7"
CM022875.1	RepeatMasker	Unknown	26732793	26733201	1709	-	.	ID="RND-4_FAMILY-30";TEgroup="ctg_2%7CRND-4_FAMILY-30%7C13";Tend="1196";Tstart="906";shortTE="F";uid="22751680-4188-41f7-a73c-4a04f34eeb31"
CM022875.1	RepeatMasker	Unknown	6822503	6822605	588	-	.	ID="RND-6_FAMILY-87";Tend="1066";Tstart="969";shortTE="F";uid="d1cb8317-bcad-4441-86dc-93a96b55d5b5"
CM022875.1	RepeatMasker	Unknown	18931462	18932346	3457	-	.	ID="RND-1_FAMILY-191";TEgroup="ctg_2%7CRND-1_FAMILY-191%7C17";Tend="2089";Tstart="1460";shortTE="F";uid="94d5b62e-85b1-4c30-b5e7-42af2066f809"
CM022875.1	RepeatMasker	RC/Helitron	25267404	25267678	2245	-	.	ID="RND-1_FAMILY-35";Tend="1161";Tstart="881";shortTE="F";uid="108519b3-63c0-4b9f-ade5-6dd08c406dbf"
CM022875.1	RepeatMasker	LINE/RTE-BovB	42662145	42662688	984	-	.	ID="RND-4_FAMILY-670";Tend="1248";Tstart="675";shortTE="F";uid="4e556e36-5f02-4475-a001-025af5586c2e"
CM022875.1	RepeatMasker	RC/Helitron	14179131	14179575	2285	-	.	ID="RND-6_FAMILY-4124";Tend="1592";Tstart="1156";shortTE="F";uid="54103a1b-7a31-4798-9f2e-d1f21d3487c2"
CM022875.1	RepeatMasker	Unknown	23163944	23164368	2080	-	.	ID="RND-6_FAMILY-4999";Tend="1456";Tstart="1002";shortTE="F";uid="c81f1fe2-834b-4c48-af07-f928938ac21a"
CM022875.1	RepeatMasker	Unknown	43688823	43689217	2477	-	.	ID="RND-1_FAMILY-924";Tend="1339";Tstart="932";shortTE="F";uid="18f1e4d0-b73b-4d83-86ba-11a8c9b34535"
CM022875.1	RepeatMasker	LINE/I-Jockey	12330517	12330731	689	-	.	ID="RND-4_FAMILY-1457";Tend="1116";Tstart="926";shortTE="F";uid="16134404-ec7a-44c1-9c19-e91eb50454ac"
CM022875.1	RepeatMasker	SINE/tRNA-RTE	28694083	28694315	1364	-	.	ID="RND-1_FAMILY-65";Tend="1126";Tstart="891";shortTE="F";uid="2c4b9439-f0dd-45e8-af22-d65b243fe5a2"
CM022875.1	RepeatMasker	LINE/Penelope	7025533	7025690	516	-	.	ID="RND-5_FAMILY-178";Tend="1536";Tstart="1403";shortTE="F";uid="14890d2f-075b-43f5-ad5e-744059dd8b9c"
CM022875.1	RepeatMasker	Satellite	3171479	3171734	2157	-	.	ID="RND-6_FAMILY-577";Tend="1296";Tstart="1039";shortTE="F";uid="42e65ed1-8893-4198-9390-52abd4f50dee"
CM022875.1	RepeatMasker	DNA/TcMar-Tc1	16378658	16379176	3277	-	.	ID="RND-4_FAMILY-779";Tend="1368";Tstart="832";shortTE="F";uid="4e8db44b-7a43-458b-9530-3cc7f618fed3"
CM022875.1	RepeatMasker	DNA/hAT-Tip100	41918275	41918684	2579	-	.	ID="RND-6_FAMILY-6216";Tend="1347";Tstart="891";shortTE="F";uid="b5e1a7e9-e59c-4226-ae67-d149b764f001"
CM022875.1	RepeatMasker	Unknown	28814071	28814398	2808	-	.	ID="RND-5_FAMILY-806";Tend="1239";Tstart="912";shortTE="F";uid="1ae539e0-c6a9-455c-aafb-43bec69b9045"
CM022875.1	RepeatMasker	Unknown	25484919	25485361	1214	-	.	ID="RND-6_FAMILY-1126";Tend="1468";Tstart="996";shortTE="F";uid="3ddafa78-fe1b-4093-810c-8e03d992250b"
CM022875.1	RepeatMasker	Unknown	32067488	32067600	847	-	.	ID="RND-1_FAMILY-89";Tend="1607";Tstart="1495";shortTE="F";uid="1d4bb838-2a5a-4df6-8196-2a7e67a07ef2"
CM022875.1	RepeatMasker	LINE/Dong-R4	17334508	17335024	3623	-	.	ID="RND-6_FAMILY-2216";Tend="2372";Tstart="1820";shortTE="F";uid="bff747f9-85dd-46df-bde3-d7cf2ad21f53"
CM022875.1	RepeatMasker	LINE/R1	12911111	12911354	774	-	.	ID="RND-5_FAMILY-1772";Tend="1459";Tstart="1222";shortTE="F";uid="631bd83e-5ba2-422d-b64c-dd35d34307ab"
CM022875.1	RepeatMasker	LINE/I	27109494	27109766	1322	-	.	ID="RND-1_FAMILY-639";Tend="1376";Tstart="1105";shortTE="F";uid="97f8f757-418a-42f5-bc87-446c76750059"
CM022875.1	RepeatMasker	Satellite	38114569	38114693	1052	-	.	ID="RND-6_FAMILY-46";Tend="1350";Tstart="1226";shortTE="F";uid="c625c893-b412-4aee-8dd2-aba20e965526"
CM022875.1	RepeatMasker	Unknown	27838198	27838623	2927	-	.	ID="RND-6_FAMILY-2909";Tend="1563";Tstart="1111";shortTE="F";uid="6e3fb461-bfdf-43ec-898a-1cd755a9c2c1"
CM022875.1	RepeatMasker	RC/Helitron	8381811	8382035	1675	-	.	ID="RND-5_FAMILY-848";Tend="1146";Tstart="907";shortTE="F";uid="159feeea-abc8-42af-87df-08fa2c3a8499"
CM022875.1	RepeatMasker	Unknown	25585082	25585285	1257	-	.	ID="RND-5_FAMILY-562";Tend="901";Tstart="717";shortTE="F";uid="ed9684a4-f2b9-4113-bea3-65ef3e02a2a0"
CM022875.1	RepeatMasker	DNA/hAT-Tip100	342521	342755	822	-	.	ID="RND-5_FAMILY-697";Tend="1148";Tstart="871";shortTE="F";uid="120bbcfc-c973-4796-89b9-8857708a6b51"
CM022875.1	RepeatMasker	Unknown	30888345	30888558	618	-	.	ID="RND-5_FAMILY-555";Tend="1187";Tstart="934";shortTE="F";uid="395037dc-c941-4900-b0bf-485136b9cb28"
CM022875.1	RepeatMasker	RC/Helitron	1241507	1241680	1452	-	.	ID="RND-1_FAMILY-324";Tend="692";Tstart="519";shortTE="F";uid="ed5a418b-59d2-4e93-8999-961d758dff93"
CM022875.1	RepeatMasker	DNA/MULE-MuDR	19939596	19939767	1144	-	.	ID="RND-1_FAMILY-161";Tend="1127";Tstart="941";shortTE="F";uid="8c233299-e514-45aa-a711-07f73363aaae"
CM022875.1	RepeatMasker	LINE/RTE-BovB	11343662	11343799	503	-	.	ID="RND-5_FAMILY-1885";Tend="1045";Tstart="909";shortTE="F";uid="f0d30898-3075-49b2-b752-cc9daf8b1560"
CM022875.1	RepeatMasker	Unknown	27003381	27003542	705	-	.	ID="RND-6_FAMILY-6615";Tend="1058";Tstart="905";shortTE="F";uid="82c826b1-714e-4f82-aaff-d8a4295dded6"
CM022875.1	RepeatMasker	Unknown	10326570	10326690	599	-	.	ID="RND-6_FAMILY-1688";Tend="1468";Tstart="1340";shortTE="F";uid="96a749e3-3b85-4b14-b423-8282be08a261"
CM022875.1	RepeatMasker	Unknown	11993372	11994324	7066	-	.	ID="RND-1_FAMILY-1005";Tend="1784";Tstart="801";shortTE="F";uid="3876341f-7078-4ed0-aa5e-81c526cec3a5"
CM022875.1	RepeatMasker	Unknown	23809603	23809711	590	-	.	ID="RND-1_FAMILY-256";Tend="604";Tstart="486";shortTE="F";uid="8cf2a5bb-0f96-4652-bca8-9d348a5fc539"
CM022875.1	RepeatMasker	Unknown	19313753	19313862	570	-	.	ID="RND-5_FAMILY-34";Tend="1137";Tstart="1015";shortTE="F";uid="7c920046-33c4-489e-a407-39a5b254b010"
CM022875.1	RepeatMasker	DNA/hAT-Charlie	7290725	7290855	599	-	.	ID="RND-1_FAMILY-991";Tend="1667";Tstart="1541";shortTE="F";uid="922b010e-512b-4b36-9cc8-c7654b35e51a"
CM022875.1	RepeatMasker	Unknown	27011187	27011338	508	-	.	ID="RND-6_FAMILY-2460";Tend="1008";Tstart="857";shortTE="F";uid="68391892-fa10-4595-b2a7-b35b54ae1814"
CM022875.1	RepeatMasker	Unknown	22480329	22480659	1775	-	.	ID="RND-1_FAMILY-63";Tend="1000";Tstart="681";shortTE="F";uid="83d725ba-ef37-4a15-a29c-508552f2a457"
CM022875.1	RepeatMasker	Unknown	25033611	25033807	1026	-	.	ID="RND-1_FAMILY-66";Tend="1131";Tstart="937";shortTE="F";uid="69bfc24b-ef02-4e10-83c6-6f3477aafb69"
CM022875.1	RepeatMasker	Unknown	27677634	27677776	777	-	.	ID="RND-4_FAMILY-4275";Tend="1070";Tstart="939";shortTE="F";uid="97f0f6cc-94ed-43ad-8491-bfe18f8a8c87"
CM022875.1	RepeatMasker	LINE/RTE-BovB	3074853	3075215	1624	-	.	ID="RND-1_FAMILY-30";Tend="1104";Tstart="813";shortTE="F";uid="149fe872-607e-4c8f-97e6-5b36c7608648"
CM022875.1	RepeatMasker	Unknown	17648252	17648415	683	-	.	ID="RND-5_FAMILY-136";Tend="1517";Tstart="1330";shortTE="F";uid="03cbc15a-dd55-4e62-b972-5f949ba21dca"
CM022875.1	RepeatMasker	Unknown	42527049	42527339	2229	-	.	ID="RND-4_FAMILY-737";Tend="1067";Tstart="773";shortTE="F";uid="8d058710-a276-48a6-8157-7631bf6e81c2"
CM022875.1	RepeatMasker	Unknown	28873244	28873375	760	-	.	ID="RND-6_FAMILY-2324";Tend="1098";Tstart="974";shortTE="F";uid="ac53ce8f-c33c-462a-aef5-4edc9c93c47f"
CM022875.1	RepeatMasker	Unknown	616338	617721	10272	-	.	ID="RND-1_FAMILY-870";Tend="1692";Tstart="237";shortTE="F";uid="88cb5a76-9018-49ea-8390-dbd52499ab05"
CM022875.1	RepeatMasker	Unknown	43167524	43167833	1230	-	.	ID="RND-1_FAMILY-342";Tend="1488";Tstart="1100";shortTE="F";uid="7b6763d8-7d99-4f41-b19c-2429392252ba"
CM022875.1	RepeatMasker	Unknown	34734790	34735193	1561	-	.	ID="RND-4_FAMILY-1697";Tend="1283";Tstart="843";shortTE="F";uid="83c479b1-8cb1-421b-9af4-bace9bccd9c2"
CM022875.1	RepeatMasker	Unknown	33591239	33591447	930	-	.	ID="RND-6_FAMILY-7290";Tend="1341";Tstart="1154";shortTE="F";uid="247a6571-46ba-4ebc-80f9-26ff20e255d9"
CM022875.1	RepeatMasker	Unknown	6049701	6050120	3174	-	.	ID="RND-1_FAMILY-573";Tend="1340";Tstart="914";shortTE="F";uid="6c5aa6b5-95d3-4b23-aba7-e38dc8d07b58"
CM022875.1	RepeatMasker	Unknown	22582706	22582872	624	-	.	ID="RND-2_FAMILY-22";Tend="1127";Tstart="956";shortTE="F";uid="19a919e8-f526-479f-b9ef-03860b954666"
CM022875.1	RepeatMasker	Unknown	23821770	23821882	870	-	.	ID="RND-1_FAMILY-210";Tend="1596";Tstart="1484";shortTE="F";uid="ebe00dfe-7139-48f6-b3ab-e966e4f71e23"
CM022875.1	RepeatMasker	DNA/CMC-Chapaev-3	23468434	23469030	3237	-	.	ID="RND-5_FAMILY-2511";Tend="1441";Tstart="914";shortTE="F";uid="f2348833-621f-4717-9be2-19c08c18a45b"
CM022875.1	RepeatMasker	LTR/Gypsy	30435458	30436019	2871	-	.	ID="RND-5_FAMILY-951";Tend="2012";Tstart="1374";shortTE="F";uid="c735aca1-0241-4068-aaa8-726e3279e4f6"
CM022875.1	RepeatMasker	Satellite	41271900	41272105	752	-	.	ID="RND-6_FAMILY-577";Tend="950";Tstart="746";shortTE="F";uid="48eef88a-877a-4dfa-928d-144b20966e90"
CM022875.1	RepeatMasker	DNA/TcMar-Tc1	31127055	31127199	766	-	.	ID="RND-5_FAMILY-6";Tend="1393";Tstart="1250";shortTE="F";uid="824a3056-c2b4-4c4b-b177-ee478f93c6b3"
CM022875.1	RepeatMasker	RC/Helitron	25991840	25992496	4699	-	.	ID="RND-1_FAMILY-35";Tend="1578";Tstart="888";shortTE="F";uid="f12dc50f-789b-4a7a-9794-45f36d3e6e80"
CM022875.1	RepeatMasker	SINE/tRNA-RTE	40122209	40122362	678	-	.	ID="RND-4_FAMILY-384";Tend="1173";Tstart="1014";shortTE="F";uid="a6b181bf-1a89-4306-8308-48257bf3d529"
CM022875.1	RepeatMasker	Unknown	16945448	16945549	416	-	.	ID="RND-2_FAMILY-22";Tend="1068";Tstart="956";shortTE="F";uid="cdaf0f2d-7e5b-469c-bc16-3658cf43881b"
CM022875.1	RepeatMasker	Unknown	43497889	43498242	1159	-	.	ID="RND-3_FAMILY-721";Tend="1166";Tstart="823";shortTE="F";uid="eb910c50-18ed-4244-ba96-35a3f72c23c6"
CM022875.1	RepeatMasker	DNA/TcMar-Tc1	18988336	18988903	625	-	.	ID="RND-5_FAMILY-701";TEgroup="ctg_2%7CRND-5_FAMILY-701%7C3";Tend="1458";Tstart="989";shortTE="T";uid="ca0c831d-100b-45a4-8891-35fa474f9954"
CM022875.1	RepeatMasker	LINE/R1-LOA	7570178	7570304	478	-	.	ID="RND-1_FAMILY-938";Tend="754";Tstart="623";shortTE="F";uid="56fe3e54-b43c-4a5a-9d92-5c41758b7617"
CM022875.1	RepeatMasker	SINE/MIR	6992578	6992854	1633	-	.	ID="RND-1_FAMILY-44";Tend="1184";Tstart="901";shortTE="F";uid="117937a2-42d7-4cdf-b0c2-c4d15fef9ef9"
CM022875.1	RepeatMasker	RC/Helitron	38799540	38800018	2129	-	.	ID="RND-1_FAMILY-234";Tend="2272";Tstart="1757";shortTE="F";uid="b98bf5bb-dd0e-4fd2-8562-1766acfb28cb"
CM022875.1	RepeatMasker	Unknown	6245191	6245636	2546	-	.	ID="RND-1_FAMILY-233";Tend="1243";Tstart="820";shortTE="F";uid="ae3ed3bb-f425-458e-9cdb-4597b1177393"
CM022875.1	RepeatMasker	Unknown	10862212	10862330	419	-	.	ID="RND-6_FAMILY-1901";Tend="1032";Tstart="922";shortTE="F";uid="5bc3f3c1-a660-4f73-892e-d90bbc4274da"
CM022875.1	RepeatMasker	LINE/RTE-BovB	30822334	30822596	1359	-	.	ID="RND-1_FAMILY-30";Tend="1078";Tstart="800";shortTE="F";uid="b3d20ce1-ba9d-4b61-a791-61a68062615f"
CM022875.1	RepeatMasker	Unknown	19152908	19153513	1140	-	.	ID="RND-6_FAMILY-2576";Tend="1809";Tstart="1349";shortTE="F";uid="5d06afa0-2e35-4fa9-9a03-33b85f5665b9"
CM022875.1	RepeatMasker	LINE/R1-LOA	7660353	7660549	690	-	.	ID="RND-4_FAMILY-883";Tend="1221";Tstart="1037";shortTE="F";uid="e8c17fe7-1660-4a67-a0a2-5d9f0b2792f6"
CM022875.1	RepeatMasker	Satellite	19122169	19122369	605	-	.	ID="RND-6_FAMILY-577";Tend="1010";Tstart="768";shortTE="F";uid="69c94c93-bba6-4e54-8ce8-6eb102b73882"
CM022875.1	RepeatMasker	DNA/TcMar-Tc1	22706165	22706533	1178	-	.	ID="mariner-12_hsal";Tend="351";Tstart="1";shortTE="F";uid="e99b5c80-c997-4a3b-95a2-e907a11e8874"
CM022875.1	RepeatMasker	Unknown	32146103	32146377	960	-	.	ID="RND-1_FAMILY-39";Tend="1274";Tstart="904";shortTE="F";uid="f6dc19f6-f68b-4b91-86ec-b7ebe4cfb8d1"
CM022875.1	RepeatMasker	Unknown	33006566	33006775	657	-	.	ID="RND-5_FAMILY-3189";Tend="2988";Tstart="2754";shortTE="F";uid="c80e0f9a-5637-4f32-9561-ac7f9efb03fb"
CM022875.1	RepeatMasker	Unknown	43944955	43945401	2438	-	.	ID="RND-6_FAMILY-713";Tend="1049";Tstart="695";shortTE="F";uid="da1e14ca-d595-4daa-9c70-edde0f69becf"
CM022875.1	RepeatMasker	DNA	31838075	31838624	2513	-	.	ID="RND-4_FAMILY-1031";Tend="816";Tstart="241";shortTE="F";uid="bf42b4ba-1537-44fd-ab10-ff0a3325d1d3"
CM022875.1	RepeatMasker	SINE/tRNA-RTE	24813877	24814065	721	-	.	ID="RND-6_FAMILY-1330";Tend="1119";Tstart="927";shortTE="F";uid="9a764f4f-67e1-4862-903b-af55bdaa5b5e"
CM022875.1	RepeatMasker	Unknown	4973113	4973254	794	-	.	ID="RND-1_FAMILY-337";Tend="1129";Tstart="918";shortTE="F";uid="f4102ca4-723a-44c5-82a8-e42dddc862f4"
CM022875.1	RepeatMasker	LINE/RTE-BovB	20979887	20980030	894	-	.	ID="RND-1_FAMILY-30";Tend="962";Tstart="813";shortTE="F";uid="b426dcbc-869a-4e6f-8180-50c5d657d2c4"
CM022875.1	RepeatMasker	LINE/L2	8061025	8061169	682	-	.	ID="RND-6_FAMILY-14305";Tend="1775";Tstart="1608";shortTE="F";uid="2a32dcc4-c44d-4fb2-a3f2-b96c662bd604"
CM022875.1	RepeatMasker	Unknown	11763590	11764149	2446	-	.	ID="RND-5_FAMILY-3189";TEgroup="ctg_2%7CRND-5_FAMILY-3189%7C2";Tend="3122";Tstart="2673";shortTE="F";uid="baf2790d-5a3e-4c40-bdbb-9e640c384137"
CM022875.1	RepeatMasker	DNA/PIF-Spy	42097286	42097400	517	-	.	ID="RND-4_FAMILY-830";Tend="1309";Tstart="1181";shortTE="F";uid="9c4299ba-3627-4dec-b7cc-6a4ae8e6dc50"
CM022875.1	RepeatMasker	Unknown	22526203	22526551	4214	-	.	ID="RND-6_FAMILY-7358";Tend="2473";Tstart="849";shortTE="F";uid="66ac9cbb-3c8f-4214-9ba7-9ae49a6fede6"
CM022875.1	RepeatMasker	Satellite	38199207	38199463	1116	-	.	ID="RND-6_FAMILY-577";Tend="1025";Tstart="753";shortTE="F";uid="0197e84f-801b-4252-b8ca-635f1ea9eb3f"
CM022875.1	RepeatMasker	Unknown	19447109	19447414	1039	-	.	ID="RND-1_FAMILY-133";TEgroup="ctg_2%7CRND-1_FAMILY-133%7C2";Tend="1526";Tstart="713";shortTE="F";uid="33bf958f-be6a-41d8-9c82-2c0a9b8abf1f"
CM022875.1	RepeatMasker	Unknown	5314339	5314443	845	-	.	ID="RND-6_FAMILY-7290";Tend="1271";Tstart="1167";shortTE="F";uid="3ffd8f58-010b-4e60-aca2-0222a0db1f2c"
CM022875.1	RepeatMasker	Unknown	10395163	10395282	608	-	.	ID="RND-6_FAMILY-3995";Tend="1400";Tstart="1282";shortTE="F";uid="b9fcd043-598a-4e45-ba4d-ecd02063294b"
CM022875.1	RepeatMasker	Unknown	15484755	15485013	1832	-	.	ID="RND-1_FAMILY-203";Tend="992";Tstart="732";shortTE="F";uid="6d88743b-b9c5-434b-a8b3-33d84725d319"
CM022875.1	RepeatMasker	DNA/TcMar-Mariner	16900315	16901013	1305	-	.	ID="NMAR-2_ETAL";TEgroup="ctg_2%7CNMAR-2_ETAL%7C1";Tend="1178";Tstart="119";shortTE="F";uid="d9121836-fffc-4239-82b6-411839d3cb00"
CM022875.1	RepeatMasker	LINE/RTE-BovB	25536771	25537156	945	-	.	ID="RND-1_FAMILY-75";TEgroup="ctg_2%7CRND-1_FAMILY-75%7C4";Tend="1820";Tstart="1684";shortTE="F";uid="7f138e96-7f92-4ff8-a55b-dc9aa3b4451a"
CM022875.1	RepeatMasker	Satellite	20035864	20035986	991	-	.	ID="RND-6_FAMILY-577";Tend="1299";Tstart="1173";shortTE="F";uid="09c21757-1732-4474-9880-33d4ac1e453b"
CM022875.1	RepeatMasker	DNA/hAT-Tip100	12046958	12047415	3274	-	.	ID="RND-1_FAMILY-217";Tend="1303";Tstart="844";shortTE="F";uid="005cd957-7f6c-45b5-a085-035dc741df07"
CM022875.1	RepeatMasker	Unknown	22815317	22815587	2076	-	.	ID="RND-6_FAMILY-8794";Tend="1334";Tstart="1067";shortTE="F";uid="13c36249-07fe-4d0d-b85b-2d09df98f3c5"
CM022875.1	RepeatMasker	Unknown	25782331	25782453	556	-	.	ID="RND-5_FAMILY-277";Tend="818";Tstart="688";shortTE="F";uid="cd261572-3332-4457-93e4-ad511965b8cd"
CM022875.1	RepeatMasker	Unknown	32365408	32366518	4445	-	.	ID="RND-5_FAMILY-63";Tend="1244";Tstart="225";shortTE="F";uid="0b2d1088-3345-403d-a10c-68dd59cd9efc"
CM022875.1	RepeatMasker	DNA/hAT-Charlie	28363563	28363792	1686	-	.	ID="RND-2_FAMILY-110";Tend="1150";Tstart="931";shortTE="F";uid="fbdd642a-09ce-4317-9132-aa1258d83728"
CM022875.1	RepeatMasker	RC/Helitron	21836989	21837374	2383	-	.	ID="RND-1_FAMILY-193";Tend="1084";Tstart="667";shortTE="F";uid="4e22bde2-dccd-4249-957e-ce3d6bf0ce2e"
CM022875.1	RepeatMasker	SINE/tRNA-RTE	33105537	33105714	1260	-	.	ID="RND-6_FAMILY-1330";Tend="1101";Tstart="916";shortTE="F";uid="f2b1c3f7-600d-443e-8bc3-41142df32246"
CM022875.1	RepeatMasker	Unknown	9102787	9103341	3414	-	.	ID="RND-5_FAMILY-502";Tend="1515";Tstart="951";shortTE="F";uid="fde5464d-f49b-4b5c-9d8f-686716eff9f5"
CM022875.1	RepeatMasker	DNA/hAT-Tip100	23705425	23705689	993	-	.	ID="RND-5_FAMILY-697";Tend="1155";Tstart="860";shortTE="F";uid="007760ca-57a3-48ab-a565-d92b43e195a9"
CM022875.1	RepeatMasker	Unknown	34446028	34448172	13061	-	.	ID="RND-6_FAMILY-3033";Tend="2225";Tstart="297";shortTE="F";uid="d5583c76-269c-4823-ae61-90ad70afb896"
CM022875.1	RepeatMasker	Unknown	42438930	42439061	501	-	.	ID="RND-6_FAMILY-3033";Tend="1293";Tstart="1166";shortTE="F";uid="d4873fec-a376-4cb4-83e0-c993c3233f78"
CM022875.1	RepeatMasker	Unknown	265522	265931	2708	-	.	ID="RND-1_FAMILY-292";Tend="1395";Tstart="986";shortTE="F";uid="09d41111-80b9-4a09-beee-e71d57ea7a50"
CM022875.1	RepeatMasker	Unknown	12695064	12695275	1081	-	.	ID="RND-1_FAMILY-11";Tend="1354";Tstart="859";shortTE="F";uid="e3c9bebd-df89-4ce4-b600-bda28590e005"
CM022875.1	RepeatMasker	RC/Helitron	30233248	30233474	1223	-	.	ID="RND-1_FAMILY-694";Tend="1712";Tstart="1425";shortTE="F";uid="e9fa3786-6ff1-48a2-a8ca-4a0af6a61d24"
CM022875.1	RepeatMasker	DNA/hAT-Tip100	9222566	9222680	863	-	.	ID="RND-3_FAMILY-262";Tend="930";Tstart="812";shortTE="F";uid="51ab6144-f7d0-42a3-807d-a395afcf3044"
CM022875.1	RepeatMasker	Unknown	26925460	26925560	406	-	.	ID="RND-6_FAMILY-370";Tend="1899";Tstart="1803";shortTE="F";uid="dade91c3-7f1d-4b0b-b1fc-9304a28c217f"
CM022875.1	RepeatMasker	SINE/tRNA-RTE	6584617	6584917	1721	-	.	ID="RND-1_FAMILY-29";Tend="1129";Tstart="809";shortTE="F";uid="6c08f671-7fe5-4b7a-a197-de224bb66879"
CM022875.1	RepeatMasker	LINE/Penelope	5821588	5821758	945	-	.	ID="RND-5_FAMILY-5224";Tend="1636";Tstart="1478";shortTE="F";uid="81ca9c66-6dbb-4bc2-af88-043c5e376bd7"
CM022875.1	RepeatMasker	DNA/TcMar-Tc1	11533485	11533955	3295	-	.	ID="RND-4_FAMILY-1141";Tend="1114";Tstart="616";shortTE="F";uid="8bd7f393-5650-4d39-bff5-f4287479f952"
CM022875.1	RepeatMasker	Unknown	28489120	28489285	1235	-	.	ID="RND-6_FAMILY-11719";Tend="1073";Tstart="907";shortTE="F";uid="333398c0-4703-4602-a5c4-f80abffe8e6a"
CM022875.1	RepeatMasker	Unknown	34285276	34285470	1090	-	.	ID="RND-2_FAMILY-22";Tend="1153";Tstart="960";shortTE="F";uid="a6c7a031-1196-4fbe-b20f-721a0a161809"
CM022875.1	RepeatMasker	Satellite	638673	638855	423	-	.	ID="RND-5_FAMILY-1876";TEgroup="ctg_2%7CRND-5_FAMILY-1876%7C1";Tend="176";Tstart="1";shortTE="F";uid="d55065ff-66c9-4178-a2d8-61f24ff54c76"
CM022875.1	RepeatMasker	SINE/MIR	43278043	43278307	1430	-	.	ID="RND-1_FAMILY-44";Tend="1190";Tstart="879";shortTE="F";uid="f047309d-1613-4d78-b1ef-fc88a1fd022d"
CM022875.1	RepeatMasker	Unknown	3998722	3998979	457	-	.	ID="RND-4_FAMILY-30";TEgroup="ctg_2%7CRND-4_FAMILY-30%7C4";Tend="1289";Tstart="1141";shortTE="T";uid="ad739a44-3b0b-45dc-8ecd-b03cfd2031fe"
CM022875.1	RepeatMasker	SINE/MIR	25805752	25806012	1556	-	.	ID="RND-1_FAMILY-44";Tend="1175";Tstart="896";shortTE="F";uid="7d4747a7-cfd6-4390-b7ee-9c4a7e321250"
CM022875.1	RepeatMasker	Unknown	38832898	38833145	1973	-	.	ID="RND-6_FAMILY-7290";Tend="1422";Tstart="1163";shortTE="F";uid="a9354974-b4e2-4faf-b06e-be09992d8beb"
CM022875.1	RepeatMasker	LTR	11838422	11838550	573	-	.	ID="RND-5_FAMILY-316";Tend="976";Tstart="854";shortTE="F";uid="f9643bb4-3016-4461-bdc3-622d591ac15c"
CM022875.1	RepeatMasker	SINE/tRNA-RTE	31735522	31735872	1523	-	.	ID="RND-4_FAMILY-384";Tend="1179";Tstart="862";shortTE="F";uid="a757af45-7197-47cb-a22a-a386d16e40f4"
CM022875.1	RepeatMasker	Unknown	21427669	21427991	1516	-	.	ID="RND-6_FAMILY-4999";Tend="1521";Tstart="1222";shortTE="F";uid="7e1a6cf8-5de2-433c-ac41-0bc882313855"
CM022875.1	RepeatMasker	LINE/RTE-BovB	6014414	6014619	1224	-	.	ID="RND-1_FAMILY-75";Tend="1823";Tstart="1602";shortTE="F";uid="3f48b562-14a3-497b-b7fc-5b47f08b8585"
CM022875.1	RepeatMasker	SINE/tRNA-RTE	30700158	30700297	477	-	.	ID="RND-6_FAMILY-1330";Tend="1120";Tstart="970";shortTE="F";uid="751e52e9-597f-4914-94ef-fd3bff0fd494"
CM022875.1	RepeatMasker	RC/Helitron	28400433	28400637	1629	-	.	ID="RND-6_FAMILY-317";Tend="1157";Tstart="935";shortTE="F";uid="8bdf6907-8afb-4afb-8259-184d667c6164"
CM022875.1	RepeatMasker	Satellite	36719545	36719813	2136	-	.	ID="RND-5_FAMILY-399";Tend="1472";Tstart="1204";shortTE="F";uid="ded7cfb8-8111-48c0-9fa6-b22728f11853"
CM022875.1	RepeatMasker	DNA/Sola-1	40548294	40548397	725	-	.	ID="RND-6_FAMILY-924";Tend="1457";Tstart="1351";shortTE="F";uid="c1fb01de-17df-4433-9a2a-408973aed8c6"
CM022875.1	RepeatMasker	Unknown	36247200	36247442	497	-	.	ID="RND-6_FAMILY-6003";Tend="456";Tstart="211";shortTE="F";uid="ab3ff6ca-7a3e-4819-9bfa-7c35c63ab40c"
CM022875.1	RepeatMasker	Unknown	28432170	28432377	437	-	.	ID="RND-5_FAMILY-591";TEgroup="ctg_2%7CRND-5_FAMILY-591%7C11";Tend="1050";Tstart="730";shortTE="F";uid="d2e02f38-aca3-483a-bc78-7c003b99c11d"
CM022875.1	RepeatMasker	SINE/tRNA-RTE	4315696	4315906	1404	-	.	ID="RND-1_FAMILY-48";Tend="1168";Tstart="948";shortTE="F";uid="c1a3c19c-4d5f-49ea-82b4-e2d03e592458"
CM022875.1	RepeatMasker	Satellite	12915642	12915825	1334	-	.	ID="RND-6_FAMILY-46";Tend="1224";Tstart="1043";shortTE="F";uid="10ad202e-4990-4408-80bd-c2c8b2b7c4ac"
CM022875.1	RepeatMasker	DNA/hAT-Tip100	18597044	18597633	3116	-	.	ID="RND-5_FAMILY-1423";Tend="1223";Tstart="587";shortTE="F";uid="2f3e227f-421f-4b38-88e2-9ae3d7980ddc"
CM022875.1	RepeatMasker	Unknown	31477686	31477883	529	-	.	ID="RND-1_FAMILY-99";Tend="1167";Tstart="989";shortTE="F";uid="466a0857-8bbb-4e9f-87b2-d148a1523eae"
CM022875.1	RepeatMasker	Satellite	8004278	8004536	1298	-	.	ID="RND-6_FAMILY-577";Tend="270";Tstart="1";shortTE="F";uid="fc759b67-7d42-4c9a-97c2-057537ccfc98"
CM022875.1	RepeatMasker	Unknown	32354110	32354355	606	-	.	ID="RND-1_FAMILY-591";TEgroup="ctg_2%7CRND-1_FAMILY-591%7C6";Tend="990";Tstart="861";shortTE="F";uid="fefc6f9d-5747-409a-8186-aa156f78a321"
CM022875.1	RepeatMasker	RC/Helitron	24120886	24121572	5483	-	.	ID="RND-1_FAMILY-197";Tend="1507";Tstart="816";shortTE="F";uid="703f8eac-741c-4e51-aff1-748a7081e641"
CM022875.1	RepeatMasker	Unknown	34136092	34136215	814	-	.	ID="RND-3_FAMILY-37";Tend="1371";Tstart="1231";shortTE="F";uid="29acc6c2-2d40-4420-93b4-79a7b49dcd6b"
CM022875.1	RepeatMasker	RC/Helitron	18117603	18118046	3344	-	.	ID="RND-6_FAMILY-20544";Tend="1545";Tstart="1098";shortTE="F";uid="7f02303a-8043-4a73-b809-fd6dcf4b92b1"
CM022875.1	RepeatMasker	Unknown	39941582	39941931	2236	-	.	ID="RND-1_FAMILY-342";Tend="1318";Tstart="963";shortTE="F";uid="ca1eb177-5d05-483f-9316-1bc813818464"
CM022875.1	RepeatMasker	Unknown	10796811	10797395	4469	-	.	ID="RND-6_FAMILY-3422";Tend="1252";Tstart="662";shortTE="F";uid="3457e394-65c6-4877-acc3-7c8cdb56898b"
CM022875.1	RepeatMasker	Unknown	306252	306677	2502	-	.	ID="RND-4_FAMILY-132";Tend="1521";Tstart="1088";shortTE="F";uid="b0bec4ef-1637-468e-8d0d-16292fc80862"
CM022875.1	RepeatMasker	Unknown	30658217	30658486	642	-	.	ID="RND-4_FAMILY-737";TEgroup="ctg_2%7CRND-4_FAMILY-737%7C12";Tend="989";Tstart="852";shortTE="F";uid="41c90e98-00ef-4475-a6ad-309e65edffad"
CM022875.1	RepeatMasker	Unknown	37236353	37237305	4316	-	.	ID="RND-6_FAMILY-10370";Tend="3100";Tstart="1814";shortTE="F";uid="c5297c0a-6433-4722-b327-a741d0bcefd8"
CM022875.1	RepeatMasker	Unknown	1164435	1164793	3010	-	.	ID="RND-5_FAMILY-806";Tend="1275";Tstart="917";shortTE="F";uid="aa7b90e8-4dd9-4110-96b8-2b224727137e"
CM022875.1	RepeatMasker	RC/Helitron	41297331	41298049	5026	-	.	ID="RND-6_FAMILY-4711";Tend="1629";Tstart="899";shortTE="F";uid="2a0f589d-a276-4e72-a6d7-03f54659c164"
CM022875.1	RepeatMasker	Unknown	36041741	36042125	1833	-	.	ID="RND-6_FAMILY-1126";Tend="1641";Tstart="1266";shortTE="F";uid="a2677316-3a53-4ea3-980a-482c56fa98a7"
CM022875.1	RepeatMasker	Unknown	5924959	5925590	3241	-	.	ID="RND-1_FAMILY-109";Tend="1640";Tstart="954";shortTE="F";uid="e9be779a-049c-4813-a62b-039437dad85b"
CM022875.1	RepeatMasker	Unknown	30186845	30187021	662	-	.	ID="RND-1_FAMILY-191";Tend="1508";Tstart="1303";shortTE="F";uid="4d59f2e1-d5f2-4292-b4ad-6efb19ba0763"
CM022875.1	RepeatMasker	Unknown	13449462	13449774	2729	-	.	ID="RND-6_FAMILY-10177";Tend="801";Tstart="489";shortTE="F";uid="4efb07cf-1618-4b39-9e6a-aecec646e1fb"
CM022875.1	RepeatMasker	Unknown	7504181	7504391	1439	-	.	ID="RND-1_FAMILY-66";Tend="1142";Tstart="937";shortTE="F";uid="bb98cf62-65e6-4652-9b58-ba93f7d04da1"
CM022875.1	RepeatMasker	Unknown	26483038	26483404	3074	-	.	ID="RND-2_FAMILY-87";Tend="1314";Tstart="942";shortTE="F";uid="3ba63f12-f090-4c03-8eeb-2ad54c7661eb"
CM022875.1	RepeatMasker	DNA/TcMar-Tc1	8713887	8714016	923	-	.	ID="RND-4_FAMILY-404";Tend="1368";Tstart="1248";shortTE="F";uid="4c194c63-e741-4be2-94ec-3255d5de101d"
CM022875.1	RepeatMasker	Unknown	3279207	3279460	1333	-	.	ID="RND-5_FAMILY-1118";Tend="1211";Tstart="952";shortTE="F";uid="6899d598-81b1-4511-8f28-d3003e446dce"
CM022875.1	RepeatMasker	LINE/RTE-BovB	1610402	1610736	1224	-	.	ID="RND-5_FAMILY-1885";Tend="1221";Tstart="896";shortTE="F";uid="2cb64b9a-4037-4bff-8f75-39a0ae38bbba"
CM022875.1	RepeatMasker	Satellite	38584261	38584557	592	-	.	ID="RND-5_FAMILY-399";Tend="989";Tstart="682";shortTE="F";uid="3ab147d0-cb61-4aa3-8cef-583e0ca54859"
CM022875.1	RepeatMasker	LINE/RTE-BovB	24913944	24914180	1668	-	.	ID="RND-1_FAMILY-75";Tend="1220";Tstart="984";shortTE="F";uid="5c4ba72f-4d97-41b0-9af3-b5976486ee8a"
CM022875.1	RepeatMasker	DNA/Ginger-2	6283220	6283445	1446	-	.	ID="rnd-1_family-305";Tend="1022";Tstart="813";shortTE="F";uid="c1b73566-1124-4ccb-b167-89d5bb6e74e3"
CM022875.1	RepeatMasker	Unknown	30182216	30182345	748	-	.	ID="RND-1_FAMILY-414";Tend="1085";Tstart="959";shortTE="F";uid="ebef72ec-6a2a-44ef-bf25-f218dcca7083"
CM022875.1	RepeatMasker	LINE/RTE-BovB	42749241	42749676	865	-	.	ID="RND-6_FAMILY-8770";Tend="1325";Tstart="998";shortTE="F";uid="f36da1e0-03f4-4542-a928-5b91875ea2a8"
CM022875.1	RepeatMasker	RC/Helitron	37659406	37659534	502	-	.	ID="RND-4_FAMILY-269";Tend="1265";Tstart="1125";shortTE="F";uid="1ecbf93f-b434-4c47-9eef-1c39996aee24"
CM022875.1	RepeatMasker	Unknown	697500	697899	2923	-	.	ID="RND-6_FAMILY-1527";Tend="1375";Tstart="947";shortTE="F";uid="b702db13-fadc-4cf9-9d5e-55ff6703a0f3"
CM022875.1	RepeatMasker	Unknown	39313735	39313835	438	-	.	ID="RND-1_FAMILY-147";Tend="1320";Tstart="1212";shortTE="F";uid="26584e74-e33e-42f4-8b3b-a31997da779a"
CM022875.1	RepeatMasker	Unknown	19106666	19106818	749	-	.	ID="RND-6_FAMILY-7290";Tend="1346";Tstart="1179";shortTE="F";uid="d65c705f-d55f-471f-9ee4-502215950772"
CM022875.1	RepeatMasker	Satellite	6684127	6684313	832	-	.	ID="RND-6_FAMILY-577";Tend="1010";Tstart="793";shortTE="F";uid="2bddde3e-74cc-4772-b595-735ba42d14b0"
CM022875.1	RepeatMasker	Unknown	16219079	16219393	2787	-	.	ID="RND-5_FAMILY-16";Tend="1221";Tstart="908";shortTE="F";uid="2493a522-d6c3-4762-b96a-c829ad614524"
CM022875.1	RepeatMasker	Unknown	38202448	38202658	962	-	.	ID="RND-5_FAMILY-3189";Tend="3046";Tstart="2847";shortTE="F";uid="c4843bf0-0a03-4f75-b66b-29fc6bdb0ce1"
CM022875.1	RepeatMasker	Unknown	37252335	37252782	1016	-	.	ID="RND-4_FAMILY-560";Tend="1276";Tstart="855";shortTE="F";uid="6a5afbe5-4846-4b85-9949-60ae89a8e0e7"
CM022875.1	RepeatMasker	Satellite	24199583	24199685	702	-	.	ID="RND-3_FAMILY-672";Tend="1014";Tstart="911";shortTE="F";uid="ca0cfbc2-9a82-4d7b-897a-476fe742d53b"
CM022875.1	RepeatMasker	DNA/TcMar-Tc1	19219465	19219583	677	-	.	ID="rnd-1_family-360";Tend="986";Tstart="887";shortTE="F";uid="2cc49d57-9cd8-41d5-80b3-bcc8709b5232"
CM022875.1	RepeatMasker	Unknown	5291448	5291584	561	-	.	ID="RND-5_FAMILY-4504";Tend="792";Tstart="659";shortTE="F";uid="a01ec239-f6b5-48c0-9516-c4e8b2d03ce8"
CM022875.1	RepeatMasker	DNA	42910728	42910836	429	-	.	ID="rnd-4_family-966";Tend="533";Tstart="458";shortTE="F";uid="cd3d4598-2537-4cd2-9da1-47fa27bb6671"
CM022875.1	RepeatMasker	LINE/R1-LOA	18588645	18588987	3070	-	.	ID="RND-4_FAMILY-377";Tend="702";Tstart="360";shortTE="F";uid="fb215b84-4b5e-4abb-9f42-236af5df562e"
CM022875.1	RepeatMasker	Unknown	15310194	15310428	1224	-	.	ID="RND-6_FAMILY-2400";Tend="1325";Tstart="1088";shortTE="F";uid="b448d595-4a33-4b9c-ba99-c93bc3480c35"
CM022875.1	RepeatMasker	DNA/hAT-Charlie	27061828	27061956	518	-	.	ID="RND-1_FAMILY-582";Tend="1716";Tstart="1555";shortTE="F";uid="2ced5fc1-a225-43b6-b3b4-72fa2a431368"
CM022875.1	RepeatMasker	Unknown	13616810	13616965	429	-	.	ID="RND-6_FAMILY-5629";Tend="1046";Tstart="878";shortTE="F";uid="3a91c9f1-91ca-46f7-9c90-758136897849"
CM022875.1	RepeatMasker	Unknown	29993685	29993808	1002	-	.	ID="RND-1_FAMILY-472";Tend="1052";Tstart="929";shortTE="F";uid="37421030-989d-4efe-b387-cf48be1680f4"
CM022875.1	RepeatMasker	DNA/MULE-MuDR	34015475	34015623	628	-	.	ID="RND-1_FAMILY-161";Tend="1099";Tstart="933";shortTE="F";uid="95dbb4a1-60e0-4149-a9bb-26d24a2e84b6"
CM022875.1	RepeatMasker	RC/Helitron	2683716	2683836	402	-	.	ID="HELITRON-N5_LMI";Tend="260";Tstart="136";shortTE="F";uid="f095337c-4f48-48f6-8c57-8f6ddcb613e1"
CM022875.1	RepeatMasker	DNA/hAT-Ac	23752037	23752662	1507	-	.	ID="RND-1_FAMILY-18";Tend="1986";Tstart="1482";shortTE="F";uid="0e5dc706-3ad7-4ff8-85f2-b3dc5d1f50e0"
CM022875.1	RepeatMasker	Unknown	16632562	16632776	986	-	.	ID="RND-1_FAMILY-266";Tend="1462";Tstart="1261";shortTE="F";uid="844265a8-28b2-4ddb-a9e1-f96f63be5596"
CM022875.1	RepeatMasker	DNA/TcMar-Tc1	41092094	41092462	2532	-	.	ID="RND-1_FAMILY-455";Tend="1660";Tstart="1273";shortTE="F";uid="3f441f85-0d73-4fd0-86ea-6bd60a6a7d33"
CM022875.1	RepeatMasker	LINE/Penelope	17647529	17647653	808	-	.	ID="RND-6_FAMILY-7391";Tend="1107";Tstart="988";shortTE="F";uid="ca99a4aa-f96a-40e1-8379-721a8ad0ac4b"
CM022875.1	RepeatMasker	DNA/TcMar-Tc1	26552319	26552476	1050	-	.	ID="RND-1_FAMILY-698";Tend="1400";Tstart="1238";shortTE="F";uid="7bc058f1-5b45-45a5-a239-bf630991592b"
CM022875.1	RepeatMasker	DNA/TcMar-Tc1	31219736	31220264	3694	-	.	ID="RND-5_FAMILY-701";Tend="1538";Tstart="985";shortTE="F";uid="e88d0d92-e0a4-4c00-881c-014a392d90bf"
CM022875.1	RepeatMasker	Unknown	17888490	17888731	730	-	.	ID="RND-1_FAMILY-375";Tend="1626";Tstart="1346";shortTE="F";uid="8b8366dd-0670-4c8c-846e-9bacab7a74e8"
CM022875.1	RepeatMasker	DNA/MULE-MuDR	15367885	15368092	584	-	.	ID="RND-5_FAMILY-444";Tend="1132";Tstart="907";shortTE="F";uid="ba07f2d3-3a89-449a-8f2f-c3200b4b999e"
CM022875.1	RepeatMasker	RC/Helitron	8356093	8356237	472	-	.	ID="RND-1_FAMILY-50";Tend="1188";Tstart="1001";shortTE="F";uid="a8be2d8d-fbbf-462b-b676-320652620cd8"
CM022875.1	RepeatMasker	Unknown	36058986	36059120	401	-	.	ID="RND-4_FAMILY-1056";Tend="534";Tstart="397";shortTE="F";uid="acb3ab98-b3aa-4a90-b027-3015e5bfc553"
CM022875.1	RepeatMasker	Unknown	11077187	11077529	1768	-	.	ID="RND-4_FAMILY-70";Tend="1251";Tstart="821";shortTE="F";uid="ba875cb7-a5ad-4868-81b9-03dbb5517223"
CM022875.1	RepeatMasker	DNA/TcMar-Tc1	43339262	43340283	4783	-	.	ID="rnd-4_family-404";Tend="2279";Tstart="1091";shortTE="F";uid="dc6121ae-e89a-4777-b42b-c3c54f495f96"
CM022875.1	RepeatMasker	LINE/RTE-BovB	43614316	43614594	1853	-	.	ID="RND-6_FAMILY-4175";Tend="2685";Tstart="2406";shortTE="F";uid="5e272adc-d8eb-4f85-8c46-814fa7382de7"
CM022875.1	RepeatMasker	SINE/tRNA-RTE	21182894	21183083	904	-	.	ID="RND-1_FAMILY-65";Tend="1125";Tstart="898";shortTE="F";uid="6de920ce-7b95-4bf0-a2e5-72892fcde533"
CM022875.1	RepeatMasker	Unknown	37056673	37056934	1653	-	.	ID="RND-1_FAMILY-310";Tend="1187";Tstart="957";shortTE="F";uid="100cb7a1-c304-4e6e-b4f3-b34e8875d57d"
CM022875.1	RepeatMasker	Unknown	28518538	28518885	2496	-	.	ID="RND-1_FAMILY-115";Tend="1276";Tstart="909";shortTE="F";uid="9d003377-a6a1-47b0-a81e-a09db254599d"
CM022875.1	RepeatMasker	RC/Helitron	34385628	34386189	1974	-	.	ID="RND-6_FAMILY-4124";Tend="1754";Tstart="1152";shortTE="F";uid="28325d44-bab2-40f2-aeca-56f65b30db10"
CM022875.1	RepeatMasker	LINE/RTE-BovB	15997290	15997544	978	-	.	ID="RND-5_FAMILY-1885";Tend="1225";Tstart="967";shortTE="F";uid="683f161a-5bd6-4ab9-9917-4cf57052feff"
CM022875.1	RepeatMasker	Unknown	28555226	28555634	1640	-	.	ID="RND-1_FAMILY-251";Tend="508";Tstart="105";shortTE="F";uid="0fded9a7-71eb-4009-9896-07d1da9786c6"
CM022875.1	RepeatMasker	Unknown	13219809	13220115	1576	-	.	ID="RND-6_FAMILY-7358";TEgroup="ctg_2%7CRND-6_FAMILY-7358%7C1";Tend="2966";Tstart="802";shortTE="F";uid="84ea7a04-6046-4da2-b19d-69e4919e1d74"
CM022875.1	RepeatMasker	Unknown	40087664	40087819	1060	-	.	ID="RND-1_FAMILY-102";Tend="1362";Tstart="1201";shortTE="F";uid="e3c78543-dd0e-4835-a492-31fa5a456207"
CM022875.1	RepeatMasker	Unknown	2998317	2998500	869	-	.	ID="RND-1_FAMILY-651";Tend="1331";Tstart="1152";shortTE="F";uid="cf5e4d7f-cf2d-43bd-99e9-52a2cf27bfd4"
CM022875.1	RepeatMasker	LINE/CRE	29206944	29207576	5103	-	.	ID="RND-5_FAMILY-546";Tend="1391";Tstart="759";shortTE="F";uid="27b1e50c-a505-49f3-a328-0721965c6f76"
CM022875.1	RepeatMasker	LINE/CR1	38148040	38148631	4090	-	.	ID="RND-5_FAMILY-435";Tend="1387";Tstart="757";shortTE="F";uid="6a1fc59d-1c6e-4233-bfa6-acac21959377"
CM022875.1	RepeatMasker	LTR/Gypsy	34275310	34275418	1384	-	.	ID="RND-5_FAMILY-5855";Tend="785";Tstart="10";shortTE="F";uid="95e05a18-1575-4690-9f9f-c497356fe32e"
CM022875.1	RepeatMasker	Unknown	25664182	25664333	526	-	.	ID="RND-6_FAMILY-6755";Tend="1260";Tstart="1081";shortTE="F";uid="84c87ef1-c2f6-41df-92a8-ed089ec47891"
CM022875.1	RepeatMasker	RC/Helitron	586581	586939	2675	-	.	ID="RND-1_FAMILY-35";Tend="1284";Tstart="887";shortTE="F";uid="6e52b64d-af12-4494-9b65-f7a034ea7ad0"
CM022875.1	RepeatMasker	Unknown	42472795	42473037	1775	-	.	ID="RND-6_FAMILY-7290";Tend="1155";Tstart="905";shortTE="F";uid="d10fd488-9cae-4d4c-8861-3861ae1fb510"
CM022875.1	RepeatMasker	RC/Helitron	36905485	36905609	1022	-	.	ID="RND-1_FAMILY-197";Tend="2073";Tstart="1948";shortTE="F";uid="d5054fc2-8570-4293-b4d4-c1db47b804fb"
CM022875.1	RepeatMasker	LINE/R1-LOA	30502118	30502472	1458	-	.	ID="RND-4_FAMILY-994";Tend="1276";Tstart="903";shortTE="F";uid="b8021358-5239-44a8-9dec-f91d526a3a5c"
CM022875.1	RepeatMasker	Unknown	32009393	32009788	1219	-	.	ID="RND-1_FAMILY-251";Tend="507";Tstart="94";shortTE="F";uid="70859a86-0259-4823-9130-478769e98985"
CM022875.1	RepeatMasker	LTR/Gypsy	2080390	2080788	1795	-	.	ID="RND-5_FAMILY-481";Tend="1552";Tstart="1114";shortTE="F";uid="457b96d9-efe5-44e8-a40d-2385362f6262"
CM022875.1	RepeatMasker	Unknown	26641466	26641826	1100	-	.	ID="RND-3_FAMILY-332";Tend="1514";Tstart="1233";shortTE="F";uid="c3ca2dfe-1fbd-40ed-985b-a554eb526bf2"
CM022875.1	RepeatMasker	DNA/TcMar-Tc1	36412364	36412523	634	-	.	ID="RND-5_FAMILY-1880";Tend="1671";Tstart="1517";shortTE="F";uid="0ca22f26-0dcf-4fcb-8e7a-5780653bbee3"
CM022875.1	RepeatMasker	DNA/hAT-Tip100	41278326	41278593	1239	-	.	ID="RND-5_FAMILY-697";Tend="1157";Tstart="860";shortTE="F";uid="fe0d032b-e428-4fca-ba51-95cab1ec2bc4"
CM022875.1	RepeatMasker	LINE/L2	24065367	24065784	1549	-	.	ID="RND-5_FAMILY-424";Tend="2419";Tstart="2013";shortTE="F";uid="5df3f1d4-ce1b-430e-bd61-aca8d458dcab"
CM022875.1	RepeatMasker	DNA/TcMar-Tc1	15153704	15153947	1048	-	.	ID="RND-5_FAMILY-2677";Tend="1174";Tstart="863";shortTE="F";uid="d387c90a-d787-452a-ba0b-3643f70d7364"
CM022875.1	RepeatMasker	RC/Helitron	16000030	16000811	1154	-	.	ID="RND-4_FAMILY-2756";TEgroup="ctg_2%7CRND-4_FAMILY-2756%7C8";Tend="1376";Tstart="913";shortTE="F";uid="72c80df8-394b-48c2-b0ce-1b1cdd07d3ac"
CM022875.1	RepeatMasker	Unknown	2697963	2698231	1752	-	.	ID="RND-6_FAMILY-7290";Tend="1409";Tstart="1134";shortTE="F";uid="288f46d0-0d40-4c67-b50c-b8da1f44644d"
CM022875.1	RepeatMasker	Unknown	31168745	31168861	420	-	.	ID="RND-6_FAMILY-3992";Tend="1535";Tstart="1421";shortTE="F";uid="006309fc-4c8f-4089-b32c-c73ab73d2584"
CM022875.1	RepeatMasker	LINE/Dong-R4	9818409	9818613	1805	-	.	ID="RND-1_FAMILY-263";Tend="2696";Tstart="2490";shortTE="F";uid="7ff6a998-6c37-43a9-8419-e0c11fee625b"
CM022875.1	RepeatMasker	DNA/TcMar-Tc1	43342955	43343108	439	-	.	ID="MARINER-60_HSAL";Tend="263";Tstart="110";shortTE="F";uid="806e8804-c10e-4344-ad1e-89487b627d12"
CM022875.1	RepeatMasker	RC/Helitron	42931689	42931952	1440	-	.	ID="RND-1_FAMILY-31";Tend="1530";Tstart="1286";shortTE="F";uid="93909aa6-4755-47dd-92e1-a5f9c7dc18a4"
CM022875.1	RepeatMasker	Unknown	7597898	7598072	423	-	.	ID="RND-6_FAMILY-370";Tend="1957";Tstart="1772";shortTE="F";uid="4c7b70e7-e360-4b7a-9e15-a7a71debb9f8"
CM022875.1	RepeatMasker	SINE/tRNA-RTE	37517981	37518169	856	-	.	ID="RND-6_FAMILY-11569";Tend="1179";Tstart="977";shortTE="F";uid="787c23d7-2e53-43b0-b8b5-b134b95b83b0"
CM022875.1	RepeatMasker	RC/Helitron	43927464	43928105	4555	-	.	ID="RND-6_FAMILY-4711";Tend="1646";Tstart="990";shortTE="F";uid="da5b18e9-2937-4e58-99dc-fdc5f8504fe0"
CM022875.1	RepeatMasker	Unknown	26587087	26587521	2760	-	.	ID="RND-1_FAMILY-716";Tend="1386";Tstart="872";shortTE="F";uid="db2147af-62cb-4efe-a419-3fa1f794be3a"
CM022875.1	RepeatMasker	LINE/RTE-BovB	23982448	23982821	2471	-	.	ID="RND-1_FAMILY-75";Tend="1833";Tstart="1449";shortTE="F";uid="d24a6503-7a04-4e7f-895a-88e50d76dfe5"
CM022875.1	RepeatMasker	LINE/RTE-BovB	35011221	35011395	436	-	.	ID="RND-6_FAMILY-4926";Tend="898";Tstart="732";shortTE="F";uid="51677cd8-4cdc-459a-bda8-31b85fe60359"
```
