## Supplementary material for "Transposon accumulation at xenobiotic gene family loci: a comparative genomic analysis in aphids": Sup_File_S2: pachypsyllaVenusta_GCA_012654025.1.filteredRepeats.gff (part 36 of 102)

```
CM022875.1	RepeatMasker	Unknown	11322888	11323027	651	-	.	ID="RND-5_FAMILY-832";Tend="1140";Tstart="1004";shortTE="F";uid="72ec4b21-7d3e-4b63-b663-4b872fa4a7b6"
CM022875.1	RepeatMasker	Unknown	39534058	39534207	422	-	.	ID="RND-6_FAMILY-2576";Tend="1831";Tstart="1665";shortTE="F";uid="5f20326b-a30f-409f-b7e5-421b25755314"
CM022875.1	RepeatMasker	Unknown	42233287	42233865	2531	-	.	ID="RND-5_FAMILY-348";Tend="1078";Tstart="550";shortTE="F";uid="26bcbbca-a0ff-4c92-8994-41f2898bfa7a"
CM022875.1	RepeatMasker	Unknown	41815937	41816339	3353	-	.	ID="RND-2_FAMILY-87";Tend="1331";Tstart="759";shortTE="F";uid="a7fa96b6-837b-488e-a5fa-cabf8462fdff"
CM022875.1	RepeatMasker	DNA/TcMar-Tc1	20664872	20665017	859	-	.	ID="RND-1_FAMILY-114";Tend="2589";Tstart="2443";shortTE="F";uid="94a374a3-f7db-49c8-9d8b-83eacf694f5d"
CM022875.1	RepeatMasker	Satellite	13397922	13398126	572	-	.	ID="RND-3_FAMILY-672";Tend="1157";Tstart="932";shortTE="F";uid="02475b7a-1f82-46bd-80e5-65f122aa6322"
CM022875.1	RepeatMasker	Unknown	9608157	9608367	460	-	.	ID="RND-1_FAMILY-99";Tend="1106";Tstart="886";shortTE="F";uid="c6296409-87e9-4620-af92-80b32369f3f0"
CM022875.1	RepeatMasker	Unknown	26899239	26899441	1103	-	.	ID="RND-3_FAMILY-254";Tend="1103";Tstart="912";shortTE="F";uid="03c6a3c5-5c65-4a08-b5ec-591cde925a84"
CM022875.1	RepeatMasker	DNA/CMC-Chapaev-3	16949653	16950200	3807	-	.	ID="RND-6_FAMILY-2378";Tend="1366";Tstart="822";shortTE="F";uid="e6b82a2f-8ba4-4236-b5a8-8794172ba81f"
CM022875.1	RepeatMasker	Unknown	40130698	40130919	1186	-	.	ID="RND-1_FAMILY-219";Tend="1091";Tstart="873";shortTE="F";uid="4d0b11ac-1b57-499a-8af5-76ca21f7c4f5"
CM022875.1	RepeatMasker	RC/Helitron	13957818	13958034	1258	-	.	ID="RND-6_FAMILY-317";Tend="1173";Tstart="928";shortTE="F";uid="8602a59f-f010-4b04-9639-2a90a037abfc"
CM022875.1	RepeatMasker	LINE/R1-LOA	18261958	18262176	1672	-	.	ID="RND-6_FAMILY-3612";Tend="3494";Tstart="3276";shortTE="F";uid="f0562692-9cfd-4ba6-92ef-4d65dda060d5"
CM022875.1	RepeatMasker	LINE/Penelope	8371712	8371813	813	-	.	ID="RND-1_FAMILY-145";Tend="1507";Tstart="1406";shortTE="F";uid="e6a4731d-bf07-4b93-8c0f-f9b13c100189"
CM022875.1	RepeatMasker	Satellite	36622035	36622292	1802	-	.	ID="RND-6_FAMILY-577";Tend="1013";Tstart="748";shortTE="F";uid="0316836a-8101-4b49-a46f-c0c88d3c0785"
CM022875.1	RepeatMasker	Unknown	5299738	5300180	3046	-	.	ID="RND-6_FAMILY-7290";Tend="1312";Tstart="891";shortTE="F";uid="9baaf2b3-d949-4d65-8fd2-d27bdb59248a"
CM022875.1	RepeatMasker	DNA/TcMar-Tc1	2855375	2855879	2973	-	.	ID="rnd-6_family-1003";Tend="1645";Tstart="1214";shortTE="F";uid="5a9f5779-d175-4ff7-8365-d8e3cae08886"
CM022875.1	RepeatMasker	Unknown	29375285	29375423	625	-	.	ID="RND-2_FAMILY-22";Tend="1143";Tstart="1006";shortTE="F";uid="376b4f18-d605-4904-a4eb-dad070a95cac"
CM022875.1	RepeatMasker	Unknown	486058	486235	433	-	.	ID="RND-5_FAMILY-9339";TEgroup="ctg_2%7CRND-5_FAMILY-9339%7C1";Tend="2265";Tstart="2185";shortTE="T";uid="7e35e20a-74b8-46bc-8291-487f07f2f5ce"
CM022875.1	RepeatMasker	DNA/CMC-Chapaev-3	42446011	42446506	3564	-	.	ID="RND-1_FAMILY-34";Tend="1507";Tstart="979";shortTE="F";uid="a179e121-7c08-4fc6-9353-6e6e8d4cb542"
CM022875.1	RepeatMasker	LINE/L2	25250384	25250580	635	-	.	ID="RND-1_FAMILY-900";Tend="724";Tstart="563";shortTE="F";uid="dc37194c-41e1-4ec5-882c-e383d2f5790f"
CM022875.1	RepeatMasker	RC/Helitron	30125953	30126462	3451	-	.	ID="RND-5_FAMILY-688";Tend="1686";Tstart="1190";shortTE="F";uid="608d3bac-9fcb-4981-b33e-679aac98762b"
CM022875.1	RepeatMasker	RC/Helitron	12024722	12025301	656	-	.	ID="RND-6_FAMILY-4124";Tend="1606";Tstart="871";shortTE="F";uid="0d49c9ad-06f1-4cdf-b94f-5f91a25f1f3e"
CM022875.1	RepeatMasker	Unknown	3112826	3113027	666	-	.	ID="RND-2_FAMILY-22";Tend="1173";Tstart="955";shortTE="F";uid="9a5aa371-c58f-4d0f-85ba-8f340e8e12ad"
CM022875.1	RepeatMasker	DNA	41631502	41632913	10594	-	.	ID="RND-5_FAMILY-3669";Tend="2437";Tstart="917";shortTE="F";uid="122f1e7f-e15e-4be3-95af-1e75f6ea68aa"
CM022875.1	RepeatMasker	Unknown	11905013	11905183	455	-	.	ID="RND-6_FAMILY-11280";Tend="230";Tstart="60";shortTE="F";uid="f537ec73-b511-45e3-ace3-1ebf0055910f"
CM022875.1	RepeatMasker	Unknown	33676220	33676617	3159	-	.	ID="RND-5_FAMILY-4061";Tend="1418";Tstart="1019";shortTE="F";uid="c01b77b6-5da7-49ee-ab07-df66fadac2d1"
CM022875.1	RepeatMasker	Unknown	34833462	34833716	886	-	.	ID="RND-2_FAMILY-87";Tend="1225";Tstart="942";shortTE="F";uid="69053241-d920-4acd-ab71-72f010e567f5"
CM022875.1	RepeatMasker	Unknown	39070316	39070614	963	-	.	ID="RND-6_FAMILY-9040";Tend="1320";Tstart="1000";shortTE="F";uid="a9291890-54e2-479c-bbc1-c91ef6884a16"
CM022875.1	RepeatMasker	RC/Helitron	42992062	42992775	5656	-	.	ID="RND-3_FAMILY-589";Tend="1742";Tstart="998";shortTE="F";uid="34e6f0f5-cbf9-4a26-9aec-afd16001be94"
CM022875.1	RepeatMasker	RC/Helitron	28920360	28920580	1400	-	.	ID="RND-6_FAMILY-20544";Tend="1540";Tstart="1321";shortTE="F";uid="f938369d-fd1b-473b-b373-ec54ba623a92"
CM022875.1	RepeatMasker	DNA/PIF-Harbinger	43890149	43890916	5940	-	.	ID="RND-1_FAMILY-229";Tend="1631";Tstart="876";shortTE="F";uid="ae78e223-571e-4fb7-8356-7dfea6322d55"
CM022875.1	RepeatMasker	LTR/Gypsy	39864831	39865417	1592	-	.	ID="RND-6_FAMILY-550";Tend="3032";Tstart="2417";shortTE="F";uid="5aeae307-ba18-4ec4-b128-424b8535b93b"
CM022875.1	RepeatMasker	DNA/TcMar-Tc1	13060580	13061466	4953	-	.	ID="RND-1_FAMILY-961";Tend="1766";Tstart="853";shortTE="F";uid="dfacae27-9852-4966-8d6b-d42b5ee48e30"
CM022875.1	RepeatMasker	Unknown	18417210	18417412	639	-	.	ID="RND-6_FAMILY-446";Tend="1460";Tstart="1249";shortTE="F";uid="51160159-7004-4ce5-ad93-03a6d59d03af"
CM022875.1	RepeatMasker	RC/Helitron	8166364	8166651	1660	-	.	ID="RND-4_FAMILY-269";Tend="1082";Tstart="776";shortTE="F";uid="5ec1b12f-cc65-4e55-bd5e-725fb3962aae"
CM022875.1	RepeatMasker	RC/Helitron	14159521	14159711	536	-	.	ID="RND-1_FAMILY-193";Tend="1691";Tstart="1339";shortTE="F";uid="f01fa7dd-2027-4dc3-b967-83884c5acf48"
CM022875.1	RepeatMasker	Unknown	9613414	9613527	575	-	.	ID="RND-1_FAMILY-256";Tend="1250";Tstart="1131";shortTE="F";uid="9dff7f8c-0596-4cd2-a0fb-f97a1e7eeed8"
CM022875.1	RepeatMasker	Unknown	24374505	24374894	2751	-	.	ID="RND-6_FAMILY-2301";Tend="1295";Tstart="886";shortTE="F";uid="03b9159c-91fc-4dc2-8a05-8e6ad1f7aa05"
CM022875.1	RepeatMasker	Unknown	9682529	9682725	1583	-	.	ID="RND-5_FAMILY-34";Tend="1132";Tstart="936";shortTE="F";uid="3e234dd7-1f9b-466b-bb55-58051137b824"
CM022875.1	RepeatMasker	LINE/RTE-BovB	11591765	11592042	1039	-	.	ID="RND-5_FAMILY-1885";Tend="1222";Tstart="908";shortTE="F";uid="332be532-9076-4b1f-b671-aebd935e3ce9"
CM022875.1	RepeatMasker	Satellite	24408255	24408388	647	-	.	ID="RND-3_FAMILY-672";Tend="1129";Tstart="962";shortTE="F";uid="34c97dff-2294-408e-bc3f-1615cc176cbc"
CM022875.1	RepeatMasker	RC/Helitron	5148905	5149135	1880	-	.	ID="RND-6_FAMILY-317";Tend="1155";Tstart="923";shortTE="F";uid="3948d221-d438-40ba-8006-54ded43343a4"
CM022875.1	RepeatMasker	SINE/tRNA-RTE	31653248	31653526	1748	-	.	ID="RND-4_FAMILY-632";Tend="1143";Tstart="847";shortTE="F";uid="805f0b3c-20e9-4953-8aaa-9937df1d73d0"
CM022875.1	RepeatMasker	RC/Helitron	27218085	27218818	5634	-	.	ID="RND-6_FAMILY-2083";Tend="1657";Tstart="964";shortTE="F";uid="ccc92634-434e-4077-ac4f-a44826af001c"
CM022875.1	RepeatMasker	Satellite	14920180	14920448	1746	-	.	ID="RND-6_FAMILY-577";Tend="1274";Tstart="1007";shortTE="F";uid="86aa7ee1-ad84-42b4-8ff2-16e7e2932da3"
CM022875.1	RepeatMasker	Satellite	33140348	33140650	1874	-	.	ID="RND-6_FAMILY-577";Tend="301";Tstart="1";shortTE="F";uid="197294e8-eea1-49e3-8973-509a0a07b772"
CM022875.1	RepeatMasker	SINE/tRNA-RTE	32479616	32479850	1248	-	.	ID="RND-1_FAMILY-48";Tend="1184";Tstart="888";shortTE="F";uid="77e4d673-7a3e-47e5-9485-989a5ec8b162"
CM022875.1	RepeatMasker	RC/Helitron	18453137	18453276	806	-	.	ID="RND-6_FAMILY-6185";Tend="1733";Tstart="1554";shortTE="F";uid="d7b945d1-2ef1-46d5-a350-a5cfd32e69e7"
CM022875.1	RepeatMasker	Unknown	16641005	16643512	19167	-	.	ID="RND-1_FAMILY-870";Tend="2864";Tstart="240";shortTE="F";uid="7ee5e0b6-4ee6-4ced-813d-445483f7c104"
CM022875.1	RepeatMasker	RC/Helitron	10814998	10815216	1418	-	.	ID="RND-1_FAMILY-270";Tend="1183";Tstart="974";shortTE="F";uid="00ad5714-5862-4c7b-b873-bc04206f41c3"
CM022875.1	RepeatMasker	DNA/TcMar-Tc1	40837003	40837211	1322	-	.	ID="RND-1_FAMILY-423";Tend="1706";Tstart="1503";shortTE="F";uid="2c590402-69cb-4a81-b907-42780c6d87d9"
CM022875.1	RepeatMasker	DNA/Academ-1	26778175	26781512	25462	-	.	ID="RND-5_FAMILY-209";Tend="4110";Tstart="784";shortTE="F";uid="1b5a3988-ab06-4475-bfa8-af98edecc21a"
CM022875.1	RepeatMasker	LINE/RTE-BovB	3990272	3990443	1081	-	.	ID="RND-1_FAMILY-75";Tend="1795";Tstart="1608";shortTE="F";uid="80e635ca-a5a0-47d4-a4da-81de9441a92f"
CM022875.1	RepeatMasker	SINE/MIR	32340100	32340392	2057	-	.	ID="RND-1_FAMILY-44";Tend="1184";Tstart="884";shortTE="F";uid="2c3f49ee-023e-4bbc-bebe-e92da11101b8"
CM022875.1	RepeatMasker	Unknown	26754923	26755075	543	-	.	ID="RND-6_FAMILY-9040";Tend="1340";Tstart="1199";shortTE="F";uid="2f465c8f-587f-43eb-9d76-53bb673deae4"
CM022875.1	RepeatMasker	Unknown	34293250	34293431	546	-	.	ID="RND-2_FAMILY-22";Tend="1142";Tstart="966";shortTE="F";uid="b5232356-2f49-4546-8632-ae5cd586b517"
CM022875.1	RepeatMasker	Unknown	34554993	34555105	543	-	.	ID="RND-6_FAMILY-1727";Tend="1599";Tstart="1453";shortTE="F";uid="79be63ee-5434-4227-a971-9e3090bb13f1"
CM022875.1	RepeatMasker	Unknown	41029678	41029978	1673	-	.	ID="RND-1_FAMILY-11";Tend="1360";Tstart="1040";shortTE="F";uid="00c902be-9af7-4aee-87ea-5c4999ac8577"
CM022875.1	RepeatMasker	DNA/TcMar-Tc1	34293929	34294440	4121	-	.	ID="RND-1_FAMILY-54";Tend="1684";Tstart="1162";shortTE="F";uid="52ea6d65-24c2-4be2-820d-95738033eb6e"
CM022875.1	RepeatMasker	SINE/5S	35909955	35910157	1624	-	.	ID="RND-6_FAMILY-1021";Tend="1205";Tstart="999";shortTE="F";uid="90f31c91-0ceb-40ea-b358-51536f3329e5"
CM022875.1	RepeatMasker	Satellite	16733038	16733345	764	-	.	ID="RND-5_FAMILY-399";Tend="1429";Tstart="1088";shortTE="F";uid="5ff61d94-c2f9-4404-a898-ec6d4a0bae8f"
CM022875.1	RepeatMasker	Unknown	8783727	8784719	5961	-	.	ID="RND-5_FAMILY-88";Tend="1826";Tstart="850";shortTE="F";uid="58b1cdcb-6b3e-4fae-8e26-aaffa652eab3"
CM022875.1	RepeatMasker	Unknown	6915726	6916282	2430	-	.	ID="RND-3_FAMILY-332";Tend="1563";Tstart="927";shortTE="F";uid="07f7f61c-e108-482e-8c89-e0c957bd99ea"
CM022875.1	RepeatMasker	Unknown	5236877	5237267	1040	-	.	ID="RND-1_FAMILY-279";Tend="1294";Tstart="830";shortTE="F";uid="77e3f1ef-3027-4be7-8b7b-d66c7e5de745"
CM022875.1	RepeatMasker	RC/Helitron	806743	807253	3649	-	.	ID="RND-1_FAMILY-31";Tend="1537";Tstart="1034";shortTE="F";uid="14ca0f6e-d666-4b07-94b1-cbdeb753346b"
CM022875.1	RepeatMasker	SINE/tRNA-RTE	42488257	42488561	2187	-	.	ID="RND-4_FAMILY-632";Tend="1113";Tstart="793";shortTE="F";uid="53b128c1-48d5-43e8-824c-13806b5b8b8d"
CM022875.1	RepeatMasker	Unknown	26450162	26450478	760	-	.	ID="RND-6_FAMILY-1696";Tend="2189";Tstart="1920";shortTE="F";uid="1b1db2cc-3770-4c46-8d4f-8dcbdac9a0c9"
CM022875.1	RepeatMasker	Unknown	2506073	2506217	425	-	.	ID="RND-6_FAMILY-370";Tend="1951";Tstart="1806";shortTE="F";uid="054f16b3-887b-42d7-8b08-bc7cb9dcccee"
CM022875.1	RepeatMasker	Unknown	8449988	8450332	1322	-	.	ID="RND-3_FAMILY-37";Tend="1375";Tstart="1028";shortTE="F";uid="61e254d8-c023-4e82-b3fe-21845aea453b"
CM022875.1	RepeatMasker	SINE/tRNA-RTE	36645948	36646099	488	-	.	ID="RND-4_FAMILY-384";Tend="1171";Tstart="996";shortTE="F";uid="77ac90a1-cc36-4159-af23-248adf480b1a"
CM022875.1	RepeatMasker	RC/Helitron	29746761	29746956	1644	-	.	ID="RND-1_FAMILY-193";Tend="903";Tstart="706";shortTE="F";uid="04328b9a-8558-4594-9108-c80b8917ad02"
CM022875.1	RepeatMasker	Unknown	6560358	6560473	473	-	.	ID="RND-1_FAMILY-627";Tend="1224";Tstart="1137";shortTE="F";uid="a8ad25d6-255e-4fe3-8dbe-599548f297a5"
CM022875.1	RepeatMasker	Unknown	18712900	18713122	562	-	.	ID="RND-5_FAMILY-197";Tend="1282";Tstart="1068";shortTE="F";uid="4646c5ae-55fb-46d8-95e5-e0237537ab40"
CM022875.1	RepeatMasker	LINE/RTE-BovB	26730496	26730770	1617	-	.	ID="RND-5_FAMILY-1885";Tend="1216";Tstart="912";shortTE="F";uid="7eb0ef00-e3bb-4dd2-86f1-f9e2cc028b98"
CM022875.1	RepeatMasker	Unknown	3169275	3169439	1093	-	.	ID="RND-1_FAMILY-336";Tend="1170";Tstart="1009";shortTE="F";uid="1df3fffb-26e9-45df-b9f8-87e5d785d749"
CM022875.1	RepeatMasker	DNA/CMC-Chapaev-3	12309295	12309562	1060	-	.	ID="RND-6_FAMILY-672";Tend="1405";Tstart="1123";shortTE="F";uid="8eafeb12-d05a-4f3a-aa8f-42e66dca5bc7"
CM022875.1	RepeatMasker	Unknown	21743236	21743356	510	-	.	ID="RND-6_FAMILY-7290";Tend="997";Tstart="883";shortTE="F";uid="9ecf2268-5406-49a3-9c81-af201e7384bd"
CM022875.1	RepeatMasker	Unknown	3433184	3433387	667	-	.	ID="RND-6_FAMILY-2576";Tend="1842";Tstart="1632";shortTE="F";uid="29bc5a82-e1e6-41f7-8fac-0a48854bba77"
CM022875.1	RepeatMasker	Unknown	23995835	23996066	1951	-	.	ID="RND-6_FAMILY-20786";Tend="861";Tstart="630";shortTE="F";uid="2dff9ede-c0da-46c4-be09-f04b9c2f855c"
CM022875.1	RepeatMasker	LINE/CR1	3550615	3551032	2363	-	.	ID="RND-5_FAMILY-235";Tend="1677";Tstart="1292";shortTE="F";uid="234ccf3d-cc4e-4e68-84c1-205a798892ca"
CM022875.1	RepeatMasker	Unknown	11153556	11153747	617	-	.	ID="RND-1_FAMILY-472";TEgroup="ctg_2%7CRND-1_FAMILY-472%7C2";Tend="1029";Tstart="929";shortTE="T";uid="c69a9746-d722-485c-a5b7-e9d88382911e"
CM022875.1	RepeatMasker	SINE/5S	26662952	26663268	2196	-	.	ID="RND-5_FAMILY-96";Tend="1118";Tstart="806";shortTE="F";uid="72404444-d33d-45da-a0f7-6f07d0b21f5f"
CM022875.1	RepeatMasker	DNA/TcMar-Tc1	8075401	8075616	1601	-	.	ID="RND-6_FAMILY-6700";Tend="1113";Tstart="892";shortTE="F";uid="5c47ec2b-f5f2-4553-ba8b-ff468c518bb7"
CM022875.1	RepeatMasker	Unknown	22321256	22321400	841	-	.	ID="RND-6_FAMILY-6615";Tend="1071";Tstart="926";shortTE="F";uid="d1706afb-4f2c-4717-8359-358b41ce8a84"
CM022875.1	RepeatMasker	Unknown	42487970	42488173	483	-	.	ID="RND-6_FAMILY-370";Tend="2000";Tstart="1796";shortTE="F";uid="288af925-cef4-4d6d-a2c9-6c336589000e"
CM022875.1	RepeatMasker	Unknown	9793087	9793319	723	-	.	ID="RND-1_FAMILY-454";Tend="1663";Tstart="1422";shortTE="F";uid="7565f185-063f-4134-9cd4-e58479ac8fb1"
CM022875.1	RepeatMasker	Unknown	25368633	25368797	722	-	.	ID="RND-6_FAMILY-9040";Tend="1350";Tstart="1190";shortTE="F";uid="a3befb4f-2927-4b8b-bb2b-783525d0d974"
CM022875.1	RepeatMasker	DNA/hAT-Charlie	23278618	23278970	1684	-	.	ID="RND-6_FAMILY-2166";Tend="1663";Tstart="1301";shortTE="F";uid="fb44bd2c-553c-4583-9a66-73a9d0982e9c"
CM022875.1	RepeatMasker	Unknown	30964681	30965208	2672	-	.	ID="RND-3_FAMILY-332";Tend="1499";Tstart="924";shortTE="F";uid="e3812b6b-a9b0-43f4-aaf6-5baa01a81c58"
CM022875.1	RepeatMasker	Unknown	6831379	6831527	831	-	.	ID="RND-6_FAMILY-4736";Tend="1131";Tstart="941";shortTE="F";uid="8f94a1d3-9c68-4f25-acbb-3a7a5959ad11"
CM022875.1	RepeatMasker	Unknown	17996989	17997247	1762	-	.	ID="RND-1_FAMILY-66";Tend="1176";Tstart="919";shortTE="F";uid="70b7a427-8825-4e81-8f11-0fad74e46714"
CM022875.1	RepeatMasker	Unknown	9320528	9320781	821	-	.	ID="RND-1_FAMILY-310";Tend="1190";Tstart="966";shortTE="F";uid="a56cc89d-a2b5-4745-a995-767942c4c365"
CM022875.1	RepeatMasker	Unknown	11712962	11713080	637	-	.	ID="RND-2_FAMILY-87";Tend="1313";Tstart="1187";shortTE="F";uid="6d394b2a-b679-46aa-b26e-5d996d49d42c"
CM022875.1	RepeatMasker	DNA/hAT-hATm	479202	479394	1406	-	.	ID="RND-5_FAMILY-1446";Tend="369";Tstart="158";shortTE="F";uid="166f44e3-fc6d-4e98-aaf1-a70df5381bef"
CM022875.1	RepeatMasker	LINE/CR1	17000458	17000683	413	-	.	ID="RND-1_FAMILY-869";Tend="2379";Tstart="2156";shortTE="F";uid="4607f0b9-a09a-481d-81d6-372fe1b36719"
CM022875.1	RepeatMasker	Unknown	40609180	40609290	567	-	.	ID="RND-2_FAMILY-22";Tend="1073";Tstart="963";shortTE="F";uid="25ad1daa-c8bb-4af0-a940-c9c6305d244e"
CM022875.1	RepeatMasker	Unknown	13147450	13147609	448	-	.	ID="RND-3_FAMILY-254";Tend="1101";Tstart="965";shortTE="F";uid="a639103d-2309-4c90-a8b4-ec97294baa3b"
CM022875.1	RepeatMasker	Unknown	33135963	33136193	759	-	.	ID="RND-1_FAMILY-99";Tend="1105";Tstart="881";shortTE="F";uid="34ecb655-7803-47ea-b75a-b527f265e7da"
CM022875.1	RepeatMasker	Unknown	43977040	43977188	881	-	.	ID="RND-2_FAMILY-22";Tend="1099";Tstart="952";shortTE="F";uid="9aa21abe-32b2-42a8-a744-870fc1868caf"
CM022875.1	RepeatMasker	Unknown	9621086	9621310	1305	-	.	ID="RND-5_FAMILY-28";Tend="1146";Tstart="910";shortTE="F";uid="6d3951dd-efdb-495b-aa1d-d8c3959abf50"
CM022875.1	RepeatMasker	Unknown	9258906	9259252	1855	-	.	ID="RND-1_FAMILY-342";Tend="1284";Tstart="920";shortTE="F";uid="7aa87b5e-c1de-43ff-8fc9-43eb6fc0bcb5"
CM022875.1	RepeatMasker	Unknown	12757236	12757740	1625	-	.	ID="RND-6_FAMILY-1901";Tend="1637";Tstart="880";shortTE="F";uid="a4a9b0a5-173a-4986-813a-097ae66fa031"
CM022875.1	RepeatMasker	DNA/TcMar-Tc1	39917866	39918281	3362	-	.	ID="RND-5_FAMILY-701";Tend="1406";Tstart="992";shortTE="F";uid="cb5c8263-7f3e-4297-a7cf-849fd99c656a"
CM022875.1	RepeatMasker	LINE/Penelope	5261858	5261986	488	-	.	ID="RND-5_FAMILY-178";Tend="1531";Tstart="1388";shortTE="F";uid="26d98450-dca7-451c-b836-3ffe870e6210"
CM022875.1	RepeatMasker	RC/Helitron	21700763	21703040	940	-	.	ID="HELITRON-1_SI";TEgroup="ctg_2%7CHELITRON-1_SI%7C1";Tend="2824";Tstart="238";shortTE="F";uid="bb50e014-e055-41a9-843f-e4dbf7005ba7"
CM022875.1	RepeatMasker	LINE/R1-LOA	39499565	39500145	4638	-	.	ID="RND-1_FAMILY-512";Tend="3075";Tstart="2496";shortTE="F";uid="2c6fad11-a35c-4c66-9a88-f540ef328bcf"
CM022875.1	RepeatMasker	Unknown	38318292	38318421	732	-	.	ID="RND-4_FAMILY-452";Tend="1147";Tstart="1004";shortTE="F";uid="fbf25982-80fc-4b7c-a70e-79c0c5f7f84a"
CM022875.1	RepeatMasker	LINE/RTE-BovB	9906784	9906990	513	-	.	ID="RND-5_FAMILY-1267";Tend="1319";Tstart="1113";shortTE="F";uid="509217b2-f381-475a-bd49-aca033db6a19"
CM022875.1	RepeatMasker	LINE/RTE-BovB	28418527	28419813	704	-	.	ID="RTE-3_MMA";Tend="2926";Tstart="1639";shortTE="F";uid="0543587b-195f-403b-850a-68fcce1afb10"
CM022875.1	RepeatMasker	DNA/Sola-1	10260813	10260965	506	-	.	ID="RND-6_FAMILY-924";Tend="1330";Tstart="1178";shortTE="F";uid="6ff258bd-e7fc-4461-92be-5cc1f6cd6cb9"
CM022875.1	RepeatMasker	Unknown	27178862	27179044	491	-	.	ID="RND-6_FAMILY-7290";Tend="1369";Tstart="1163";shortTE="F";uid="fd95e81f-7e65-4af8-a570-78ec5ddc5b07"
CM022875.1	RepeatMasker	Unknown	11371842	11371962	551	-	.	ID="RND-1_FAMILY-279";Tend="1169";Tstart="1038";shortTE="F";uid="0f90f1f0-1ab2-4e2d-a762-9c66974d070b"
CM022875.1	RepeatMasker	Unknown	30183145	30183324	1399	-	.	ID="RND-6_FAMILY-7290";Tend="1421";Tstart="1242";shortTE="F";uid="66f0348d-b70a-42fd-af79-8505c4bcc306"
CM022875.1	RepeatMasker	Unknown	13951256	13951401	568	-	.	ID="RND-4_FAMILY-45";Tend="1127";Tstart="985";shortTE="F";uid="d807b3f8-a2e5-4b96-8c08-128643b8d8bc"
CM022875.1	RepeatMasker	SINE/5S	31262232	31262542	1547	-	.	ID="RND-5_FAMILY-96";Tend="1109";Tstart="800";shortTE="F";uid="024a4259-cb3b-4232-9d12-4b4f4a856839"
CM022875.1	RepeatMasker	Unknown	28326422	28326612	1060	-	.	ID="RND-6_FAMILY-9040";Tend="1328";Tstart="1139";shortTE="F";uid="78813980-0a69-4dac-8adc-358917338e6e"
CM022875.1	RepeatMasker	Unknown	8262800	8262957	831	-	.	ID="RND-6_FAMILY-503";Tend="714";Tstart="540";shortTE="F";uid="0e63e923-b84b-4330-9061-ee6bb41b2f1e"
CM022875.1	RepeatMasker	Unknown	15656166	15656750	3680	-	.	ID="RND-3_FAMILY-332";Tend="1561";Tstart="926";shortTE="F";uid="53507a56-b449-42ea-af22-63daaf7dd230"
CM022875.1	RepeatMasker	RC/Helitron	1690088	1690295	1554	-	.	ID="RND-1_FAMILY-31";Tend="1147";Tstart="930";shortTE="F";uid="db793341-e117-4915-b5d4-8625b5ad06cd"
CM022875.1	RepeatMasker	Unknown	2957217	2957443	1195	-	.	ID="RND-1_FAMILY-256";Tend="748";Tstart="517";shortTE="F";uid="4763ebec-77ee-4821-a849-506b18c52ac7"
CM022875.1	RepeatMasker	DNA/hAT	1173336	1173584	1858	-	.	ID="RND-1_FAMILY-436";Tend="1467";Tstart="1222";shortTE="F";uid="0e21af9e-f6ab-4728-bee2-8b5102f9db55"
CM022875.1	RepeatMasker	Unknown	7300310	7300418	653	-	.	ID="RND-5_FAMILY-1246";Tend="1141";Tstart="1024";shortTE="F";uid="fad76052-e770-47bb-b982-e9a27967f11d"
CM022875.1	RepeatMasker	Unknown	16810905	16811148	856	-	.	ID="RND-1_FAMILY-122";Tend="1233";Tstart="921";shortTE="F";uid="ca98a202-6460-40e7-8bbd-d6e546548a77"
CM022875.1	RepeatMasker	Unknown	43611602	43611894	1251	-	.	ID="RND-2_FAMILY-238";Tend="1939";Tstart="1632";shortTE="F";uid="8275fa86-8b3e-44c6-9137-7bbd11d0418d"
CM022875.1	RepeatMasker	LINE/RTE-BovB	28504058	28504194	790	-	.	ID="RND-1_FAMILY-75";Tend="1823";Tstart="1651";shortTE="F";uid="38215ddd-2def-4736-a71c-a12e258a55b1"
CM022875.1	RepeatMasker	RC/Helitron	22673304	22673653	744	-	.	ID="RND-4_FAMILY-2756";TEgroup="ctg_2%7CRND-4_FAMILY-2756%7C9";Tend="1363";Tstart="925";shortTE="F";uid="3cbb8eb7-0b0d-4a38-ad30-5f8375e5413a"
CM022875.1	RepeatMasker	Unknown	6880621	6880926	1892	-	.	ID="RND-3_FAMILY-254";Tend="1208";Tstart="912";shortTE="F";uid="ea43d28d-5c77-43fb-b10d-49e6985ce79a"
CM022875.1	RepeatMasker	LINE/RTE-BovB	39354245	39354462	942	-	.	ID="RND-6_FAMILY-8071";Tend="861";Tstart="643";shortTE="F";uid="c0fb1ae4-d149-45ad-b0a0-baf64537cb05"
CM022875.1	RepeatMasker	Unknown	21710359	21710472	562	-	.	ID="RND-1_FAMILY-67";Tend="2400";Tstart="2293";shortTE="F";uid="560c2a9d-9079-4dcb-8adc-7b307f615a0c"
CM022875.1	RepeatMasker	DNA/hAT-Tip100	10053529	10053968	3263	-	.	ID="RND-1_FAMILY-217";Tend="1302";Tstart="843";shortTE="F";uid="e80d9bc3-589c-4f65-8157-dcf3543d1464"
CM022875.1	RepeatMasker	DNA/hAT-Blackjack	30805284	30806211	2693	-	.	ID="rnd-1_family-603";Tend="1666";Tstart="830";shortTE="F";uid="abc5a049-4e2e-4219-9ba9-7c81d921a3f9"
CM022875.1	RepeatMasker	Unknown	37693516	37693811	1435	-	.	ID="RND-6_FAMILY-7290";Tend="1447";Tstart="1151";shortTE="F";uid="8410b535-7d71-4bf7-a7f0-8075e1f33256"
CM022875.1	RepeatMasker	LINE/I-Jockey	34433074	34433262	822	-	.	ID="RND-4_FAMILY-1457";Tend="1055";Tstart="878";shortTE="F";uid="77c0df2b-be5b-4e0e-bc2a-06645009db92"
CM022875.1	RepeatMasker	LINE/RTE-BovB	32723411	32723643	457	-	.	ID="RTE-48_LMI";Tend="1059";Tstart="839";shortTE="F";uid="3b7362e2-ae51-4468-a97e-4fdf1b597af4"
CM022875.1	RepeatMasker	DNA/hAT-Tip100	37704375	37704829	3756	-	.	ID="RND-1_FAMILY-217";Tend="1301";Tstart="845";shortTE="F";uid="7d96aa51-1bec-4859-8557-0f142a400060"
CM022875.1	RepeatMasker	Satellite	13433591	13433730	800	-	.	ID="RND-6_FAMILY-577";Tend="893";Tstart="756";shortTE="F";uid="57f72f08-843f-440a-a470-1e611dc3470b"
CM022875.1	RepeatMasker	Unknown	13281600	13281927	1852	-	.	ID="RND-1_FAMILY-1088";Tend="1245";Tstart="868";shortTE="F";uid="96d50144-da7d-4995-bb92-b494547c62b2"
CM022875.1	RepeatMasker	Unknown	1897580	1897786	1515	-	.	ID="RND-1_FAMILY-86";Tend="1201";Tstart="998";shortTE="F";uid="7a800e11-745d-463d-a8fa-2ee2834e339d"
CM022875.1	RepeatMasker	RC/Helitron	22391826	22392053	1133	-	.	ID="RND-4_FAMILY-2756";Tend="1180";Tstart="916";shortTE="F";uid="99662be4-6558-4126-a500-db577634fb8f"
CM022875.1	RepeatMasker	RC/Helitron	23057792	23058916	1739	-	.	ID="RND-6_FAMILY-4124";TEgroup="ctg_2%7CRND-6_FAMILY-4124%7C15";Tend="1864";Tstart="572";shortTE="F";uid="7a12664a-0d66-4e4a-adc9-a937515a497a"
CM022875.1	RepeatMasker	Unknown	10467186	10467353	480	-	.	ID="RND-5_FAMILY-502";Tend="1144";Tstart="1013";shortTE="F";uid="c01bdbfa-add3-4e2d-9a80-36541c7597d1"
CM022875.1	RepeatMasker	Unknown	10658819	10659274	1831	-	.	ID="RND-3_FAMILY-332";Tend="1569";Tstart="1193";shortTE="F";uid="8a69e56f-7be6-455f-97d8-2c7a43554783"
CM022875.1	RepeatMasker	Unknown	18913734	18914324	3919	-	.	ID="RND-1_FAMILY-49";Tend="1571";Tstart="960";shortTE="F";uid="8eb28dd8-3ed9-4a3e-8641-8deda1c15b27"
CM022875.1	RepeatMasker	Satellite	27303146	27303247	707	-	.	ID="RND-5_FAMILY-985";Tend="2099";Tstart="1997";shortTE="F";uid="624b9b7c-e16d-4f10-af17-f06ca0bcf693"
CM022875.1	RepeatMasker	DNA/hAT-Tip100	7271983	7272427	2241	-	.	ID="RND-1_FAMILY-209";Tend="1365";Tstart="877";shortTE="F";uid="8df2cf40-ede5-4315-b48f-ff0438e8526d"
CM022875.1	RepeatMasker	Unknown	24207445	24207701	2756	-	.	ID="RND-6_FAMILY-1901";Tend="1633";Tstart="1146";shortTE="F";uid="fb8a0b2e-0425-42a5-a28c-13e748a284ed"
CM022875.1	RepeatMasker	RC/Helitron	26126387	26126561	1393	-	.	ID="RND-4_FAMILY-269";Tend="1993";Tstart="1807";shortTE="F";uid="f2f84e29-eb41-4dc7-b418-8bcb7475faec"
CM022875.1	RepeatMasker	RC/Helitron	38826049	38826572	3637	-	.	ID="RND-6_FAMILY-20544";Tend="1553";Tstart="1022";shortTE="F";uid="b6561af0-5aa2-469d-8248-26babfc62309"
CM022875.1	RepeatMasker	Unknown	11707785	11707914	567	-	.	ID="RND-5_FAMILY-2473";Tend="823";Tstart="689";shortTE="F";uid="e277824f-dd9a-4247-aa22-1724b9969d95"
CM022875.1	RepeatMasker	Unknown	24101137	24101329	1367	-	.	ID="RND-1_FAMILY-336";Tend="1169";Tstart="967";shortTE="F";uid="9b046c17-0f8a-4441-8bec-b5664461579d"
CM022875.1	RepeatMasker	RC/Helitron	18333151	18333377	1968	-	.	ID="RND-1_FAMILY-197";Tend="1061";Tstart="835";shortTE="F";uid="0fc9a99c-df3e-4375-845c-041d05b386f6"
CM022875.1	RepeatMasker	RC/Helitron	40339559	40339865	1822	-	.	ID="RND-1_FAMILY-694";Tend="1714";Tstart="1396";shortTE="F";uid="c9ba51f5-fc1d-4528-87b4-b476edde0764"
CM022875.1	RepeatMasker	DNA/hAT-Tip100	38891319	38892363	2033	-	.	ID="RND-5_FAMILY-3574";TEgroup="ctg_2%7CRND-5_FAMILY-3574%7C5";Tend="1495";Tstart="542";shortTE="F";uid="546560f9-fe8d-4082-a73d-6046616586e8"
CM022875.1	RepeatMasker	SINE/tRNA-RTE	33556809	33557169	1828	-	.	ID="RND-4_FAMILY-632";Tend="1107";Tstart="796";shortTE="F";uid="0a090219-7cd7-4af7-bca3-4d1ef20b69df"
CM022875.1	RepeatMasker	LINE/RTE-BovB	9293825	9294151	1428	-	.	ID="RND-6_FAMILY-380";Tend="1198";Tstart="861";shortTE="F";uid="25a0450d-adfb-4a7d-a983-736227ed6807"
CM022875.1	RepeatMasker	RC/Helitron	7836012	7836651	4108	-	.	ID="RND-6_FAMILY-20544";Tend="1545";Tstart="877";shortTE="F";uid="78be3c7e-0eca-43e3-a4cc-7a567dbb9d1a"
CM022875.1	RepeatMasker	Unknown	34795659	34795843	474	-	.	ID="RND-4_FAMILY-30";Tend="1261";Tstart="1033";shortTE="F";uid="4a879c33-2e3c-4cc7-8f7f-e01d9e42643e"
CM022875.1	RepeatMasker	Unknown	18486299	18486410	735	-	.	ID="RND-1_FAMILY-997";Tend="1233";Tstart="1120";shortTE="F";uid="f7941a2f-2ada-4490-86da-08dda1213b23"
CM022875.1	RepeatMasker	Satellite	33304062	33304261	773	-	.	ID="RND-3_FAMILY-672";Tend="1152";Tstart="932";shortTE="F";uid="384b5336-c0e2-46ab-85b5-753729e4b464"
CM022875.1	RepeatMasker	Unknown	8809447	8809602	825	-	.	ID="RND-1_FAMILY-375";Tend="1041";Tstart="885";shortTE="F";uid="2ef06d69-b77f-4172-aec7-f24081c075bc"
CM022875.1	RepeatMasker	Unknown	41799911	41800221	1193	-	.	ID="RND-1_FAMILY-121";TEgroup="ctg_2%7CRND-1_FAMILY-121%7C18";Tend="1593";Tstart="1367";shortTE="F";uid="03a98118-4a23-4309-8c7c-c12f9faa6295"
CM022875.1	RepeatMasker	LTR/Copia	30473774	30474680	1188	-	.	ID="RND-6_FAMILY-6520";TEgroup="ctg_2%7CRND-6_FAMILY-6520%7C6";Tend="1867";Tstart="726";shortTE="F";uid="f89460fb-2011-453f-877b-7a19ed3cba4a"
CM022875.1	RepeatMasker	Unknown	26255748	26255957	1347	-	.	ID="RND-4_FAMILY-642";Tend="1334";Tstart="1141";shortTE="F";uid="d8b21c4b-6aac-4d47-bd6b-ad384021c1d9"
CM022875.1	RepeatMasker	LINE/RTE-BovB	6895448	6895734	1845	-	.	ID="RND-6_FAMILY-380";Tend="1163";Tstart="876";shortTE="F";uid="d9866e24-3f7c-482f-b42a-f5850f7b4ef9"
CM022875.1	RepeatMasker	Unknown	22324219	22324482	2083	-	.	ID="RND-6_FAMILY-222";Tend="1106";Tstart="845";shortTE="F";uid="1b92e9f2-1256-42cb-a5a4-7a12d77a920d"
CM022875.1	RepeatMasker	LTR/Gypsy	38599782	38600112	1656	-	.	ID="RND-5_FAMILY-481";Tend="1573";Tstart="1251";shortTE="F";uid="c7260b86-ef4d-4afb-927c-f1717b6d298e"
CM022875.1	RepeatMasker	Unknown	26355323	26355861	3271	-	.	ID="RND-1_FAMILY-233";Tend="1361";Tstart="796";shortTE="F";uid="83ef325d-bdcd-42b5-bb5a-1587e98627f2"
CM022875.1	RepeatMasker	Unknown	17905210	17906343	1849	-	.	ID="RND-6_FAMILY-13993";TEgroup="ctg_2%7CRND-6_FAMILY-13993%7C1";Tend="2011";Tstart="1097";shortTE="F";uid="c2d4f913-f7c7-446f-b986-e4aaef66a58a"
CM022875.1	RepeatMasker	Unknown	4916969	4917157	932	-	.	ID="RND-4_FAMILY-70";Tend="1055";Tstart="872";shortTE="F";uid="0ca55709-9bca-4687-b70e-0f751fe9e71b"
CM022875.1	RepeatMasker	DNA/hAT	15211283	15212041	4591	-	.	ID="RND-1_FAMILY-436";Tend="1618";Tstart="921";shortTE="F";uid="b1aef2bc-f2d0-4c52-ac8c-47409885ffb8"
CM022875.1	RepeatMasker	Unknown	24481324	24481498	1194	-	.	ID="RND-5_FAMILY-336";Tend="2177";Tstart="2013";shortTE="F";uid="58344570-98fb-4400-8585-e7f6834c3979"
CM022875.1	RepeatMasker	Unknown	5789102	5789277	807	-	.	ID="RND-1_FAMILY-67";Tend="1489";Tstart="1308";shortTE="F";uid="2a39d11d-521c-4cf0-8736-5a6c51b7a99c"
CM022875.1	RepeatMasker	Unknown	10690932	10691244	904	-	.	ID="RND-1_FAMILY-422";Tend="1160";Tstart="844";shortTE="F";uid="5b5b7594-9873-493f-9c98-e85946bf7427"
CM022875.1	RepeatMasker	RC/Helitron	7296633	7296804	998	-	.	ID="RND-5_FAMILY-848";Tend="1078";Tstart="904";shortTE="F";uid="40c3a223-079a-4469-9c4a-c9ad02ec3c9b"
CM022875.1	RepeatMasker	LINE/L2	1855609	1856041	2860	-	.	ID="RND-1_FAMILY-484";Tend="2267";Tstart="1839";shortTE="F";uid="5a4e36fd-8361-40fb-bc32-a96744dcd35d"
CM022875.1	RepeatMasker	Unknown	19460425	19460622	756	-	.	ID="RND-6_FAMILY-446";Tend="1447";Tstart="1249";shortTE="F";uid="4a9f3c1c-db79-4018-a2b2-864780e4f555"
CM022875.1	RepeatMasker	DNA/TcMar-Tc1	10132043	10132364	818	-	.	ID="MARINER-13_CFL";Tend="1268";Tstart="905";shortTE="F";uid="65bb4a3f-9ae6-4ac6-ae1e-ad639dde2572"
CM022875.1	RepeatMasker	Unknown	18152339	18153055	4846	-	.	ID="RND-1_FAMILY-454";Tend="1502";Tstart="799";shortTE="F";uid="efc0b8a0-2315-4305-bdb1-bf17c55235a4"
CM022875.1	RepeatMasker	DNA/TcMar-Tc1	5065897	5066164	1541	-	.	ID="RND-4_FAMILY-779";Tend="1348";Tstart="1048";shortTE="F";uid="fd7048d0-744b-45a0-b98a-a88e010c99b1"
CM022875.1	RepeatMasker	Unknown	11144814	11144929	593	-	.	ID="RND-5_FAMILY-9339";Tend="791";Tstart="678";shortTE="F";uid="cdf762ec-8059-4d54-b1f4-f4feb606a3ee"
CM022875.1	RepeatMasker	Unknown	33271105	33271370	1404	-	.	ID="RND-4_FAMILY-560";Tend="1536";Tstart="1301";shortTE="F";uid="a9c957c5-098f-4ea6-8917-547643762200"
CM022875.1	RepeatMasker	LINE/RTE-BovB	26050361	26050569	696	-	.	ID="RND-5_FAMILY-1885";Tend="1166";Tstart="913";shortTE="F";uid="d9a10525-8bb7-47e4-89cf-e303f1792535"
CM022875.1	RepeatMasker	LINE/I-Jockey	5582661	5582791	786	-	.	ID="RND-1_FAMILY-230";Tend="988";Tstart="855";shortTE="F";uid="84959fc3-d5ec-42be-9e6b-925b5cdebea4"
CM022875.1	RepeatMasker	Satellite	604399	604553	745	-	.	ID="RND-6_FAMILY-46";Tend="1420";Tstart="1247";shortTE="F";uid="36e6699f-6c6a-48c3-97b7-cd815654ad65"
CM022875.1	RepeatMasker	Unknown	31977104	31977262	882	-	.	ID="RND-1_FAMILY-506";Tend="1139";Tstart="983";shortTE="F";uid="14738511-43fc-43f3-8820-4aacaa9fd61d"
CM022875.1	RepeatMasker	SINE/tRNA-RTE	11265627	11265799	842	-	.	ID="RND-1_FAMILY-48";Tend="1146";Tstart="953";shortTE="F";uid="72e9b7b6-7a06-47f8-8da7-54c9a8174de0"
CM022875.1	RepeatMasker	Unknown	38527249	38527374	480	-	.	ID="RND-1_FAMILY-1014";Tend="1427";Tstart="1314";shortTE="F";uid="0fc03995-4a01-4c52-af0c-e134503f689b"
CM022875.1	RepeatMasker	DNA/MULE-MuDR	12449180	12449337	1169	-	.	ID="RND-1_FAMILY-161";Tend="1106";Tstart="936";shortTE="F";uid="6f2b00e1-f3eb-4d6d-8e6b-09e59ee6f35c"
CM022875.1	RepeatMasker	Unknown	7504536	7504758	1228	-	.	ID="RND-6_FAMILY-7290";Tend="1409";Tstart="1170";shortTE="F";uid="011a97e5-bc12-4428-83d3-c4b23a123de5"
CM022875.1	RepeatMasker	DNA/TcMar-Mariner	23760129	23760323	474	-	.	ID="RND-5_FAMILY-1552";Tend="1144";Tstart="937";shortTE="F";uid="8deafb14-bfc4-41c6-b635-fabf2fbedb9c"
CM022875.1	RepeatMasker	Unknown	30574451	30574581	645	-	.	ID="RND-1_FAMILY-86";Tend="1088";Tstart="961";shortTE="F";uid="7978b5d2-8a80-42e1-9327-b7ed9edfc1d7"
CM022875.1	RepeatMasker	SINE/5S	1272814	1273118	1383	-	.	ID="RND-5_FAMILY-1177";Tend="1141";Tstart="820";shortTE="F";uid="e4138933-149c-45ae-a057-871c9a83a156"
CM022875.1	RepeatMasker	Unknown	43917167	43917268	751	-	.	ID="RND-6_FAMILY-8794";Tend="1337";Tstart="1237";shortTE="F";uid="af51bd43-0b61-4432-b318-a067252b2e0e"
CM022875.1	RepeatMasker	Unknown	29626172	29626346	866	-	.	ID="RND-1_FAMILY-266";Tend="1406";Tstart="1266";shortTE="F";uid="7bda3a49-a5bf-4bb8-bac9-625789912c85"
CM022875.1	RepeatMasker	Unknown	31560208	31560394	466	-	.	ID="RND-1_FAMILY-11";TEgroup="ctg_2%7CRND-1_FAMILY-11%7C8";Tend="1362";Tstart="812";shortTE="T";uid="4702f466-acdd-4e2f-ba63-546d219e8349"
CM022875.1	RepeatMasker	Unknown	25850517	25851035	1197	-	.	ID="RND-3_FAMILY-183";TEgroup="ctg_2%7CRND-3_FAMILY-183%7C14";Tend="1457";Tstart="756";shortTE="F";uid="464a6809-5151-4400-a04b-9032371f556d"
CM022875.1	RepeatMasker	DNA/TcMar-Tc1	13697359	13697638	2139	-	.	ID="RND-6_FAMILY-1542";Tend="468";Tstart="199";shortTE="F";uid="0f7b3ccc-1c33-4129-84f1-180206187eed"
CM022875.1	RepeatMasker	LINE/R1	1658486	1658598	728	-	.	ID="RND-5_FAMILY-1772";Tend="1157";Tstart="1047";shortTE="F";uid="20ae510b-a2e3-43e4-a8b7-4caa78ca1ed4"
CM022875.1	RepeatMasker	SINE/tRNA-RTE	12636047	12636231	1253	-	.	ID="RND-6_FAMILY-11569";Tend="1123";Tstart="939";shortTE="F";uid="38b9346b-f5de-44e5-bc66-488124b29df2"
CM022875.1	RepeatMasker	LINE/R1	8032866	8033586	4630	-	.	ID="RND-4_FAMILY-421";Tend="1447";Tstart="648";shortTE="F";uid="b9a643fb-5928-4a2e-adbb-7d4659c2ae0d"
CM022875.1	RepeatMasker	Unknown	23399668	23399941	1960	-	.	ID="RND-5_FAMILY-2398";Tend="1099";Tstart="821";shortTE="F";uid="a3428191-f7b3-49c2-8190-caf9fbad9f0e"
CM022875.1	RepeatMasker	Satellite	36414634	36414879	1974	-	.	ID="RND-5_FAMILY-2656";Tend="896";Tstart="637";shortTE="F";uid="b1491a6c-eb77-4621-a661-1a17823ae8b9"
CM022875.1	RepeatMasker	LINE/R1-LOA	887499	887740	458	-	.	ID="RND-6_FAMILY-13449";Tend="3418";Tstart="3122";shortTE="F";uid="8e42fc81-7678-415a-8d36-1048ecc6b4df"
CM022875.1	RepeatMasker	Unknown	43456381	43456646	1269	-	.	ID="RND-4_FAMILY-1056";Tend="1953";Tstart="1688";shortTE="F";uid="73dda326-502a-4396-b7c7-fef49ee58687"
CM022875.1	RepeatMasker	Unknown	6633446	6633610	1048	-	.	ID="RND-1_FAMILY-635";Tend="1688";Tstart="1499";shortTE="F";uid="692cfed5-b45c-42fa-89e2-2c21a37249e8"
CM022875.1	RepeatMasker	Unknown	18835300	18835485	1312	-	.	ID="RND-6_FAMILY-7290";Tend="1409";Tstart="1214";shortTE="F";uid="bd8b2810-8887-44ff-9332-042772869ae7"
CM022875.1	RepeatMasker	LINE/RTE-BovB	30710370	30710593	1252	-	.	ID="RND-1_FAMILY-30";Tend="1038";Tstart="806";shortTE="F";uid="9c7fbd15-696e-4993-8e1b-ca84c132a9e9"
CM022875.1	RepeatMasker	LINE/R2	10127383	10127500	511	-	.	ID="RND-6_FAMILY-10983";Tend="1381";Tstart="1252";shortTE="F";uid="916b6647-37ae-4e0b-b214-593869201dd2"
CM022875.1	RepeatMasker	Unknown	31831662	31831929	504	-	.	ID="RND-2_FAMILY-238";Tend="1105";Tstart="821";shortTE="F";uid="0e863ece-ae2d-4230-99f3-37c53c6ab0c4"
CM022875.1	RepeatMasker	Unknown	22767260	22767530	2072	-	.	ID="RND-1_FAMILY-210";Tend="1597";Tstart="1329";shortTE="F";uid="e9feb5f7-badb-4fa1-be67-e6d2366e236f"
CM022875.1	RepeatMasker	RC/Helitron	18453274	18453621	2832	-	.	ID="RND-5_FAMILY-688";Tend="1647";Tstart="1297";shortTE="F";uid="527b3917-65d9-4e2a-b13a-61848887c353"
CM022875.1	RepeatMasker	Unknown	485010	485476	3135	-	.	ID="RND-6_FAMILY-1527";Tend="1373";Tstart="911";shortTE="F";uid="0afe3f90-8525-4be6-afd2-bd377e5bb16d"
CM022875.1	RepeatMasker	RC/Helitron	3750606	3750717	402	-	.	ID="RND-1_FAMILY-50";Tend="1125";Tstart="1012";shortTE="F";uid="7fc620fb-e62a-4ad4-8bb3-6f08bebc38c2"
CM022875.1	RepeatMasker	DNA/TcMar-Tc1	12354582	12355019	2855	-	.	ID="RND-4_FAMILY-714";Tend="1405";Tstart="926";shortTE="F";uid="5c40414a-7676-4f6f-bd72-4ad6a3639ed1"
CM022875.1	RepeatMasker	Unknown	23785136	23785464	1326	-	.	ID="RND-4_FAMILY-30";Tend="1292";Tstart="914";shortTE="F";uid="6370596c-90ff-4edd-ac83-329db796b1ac"
CM022875.1	RepeatMasker	LINE/RTE-BovB	24895793	24896028	536	-	.	ID="RND-4_FAMILY-543";Tend="659";Tstart="366";shortTE="F";uid="f6faccd9-01eb-4fd3-ae83-b7f0c876d64d"
CM022875.1	RepeatMasker	Unknown	36540097	36540344	767	-	.	ID="RND-1_FAMILY-122";Tend="1141";Tstart="918";shortTE="F";uid="ec6bc51e-6677-4820-aad9-956dacb35129"
CM022875.1	RepeatMasker	DNA/TcMar-Tc1	14965365	14965664	2361	-	.	ID="RND-5_FAMILY-2403";Tend="1225";Tstart="925";shortTE="F";uid="25759373-e8b8-4448-b4a9-cfc076553a02"
CM022875.1	RepeatMasker	Unknown	11139408	11139544	448	-	.	ID="RND-5_FAMILY-811";Tend="1145";Tstart="990";shortTE="F";uid="cb10539b-ea92-4f81-9704-1429be1b0c33"
CM022875.1	RepeatMasker	LINE/R1-LOA	18583713	18584297	4765	-	.	ID="RND-1_FAMILY-768";Tend="676";Tstart="90";shortTE="F";uid="f0782640-f717-4d90-8311-d706122b4e3f"
CM022875.1	RepeatMasker	Satellite	528930	529248	456	-	.	ID="RND-6_FAMILY-46";TEgroup="ctg_2%7CRND-6_FAMILY-46%7C1";Tend="1348";Tstart="1";shortTE="F";uid="57ebea26-a557-4f06-9778-80026cf44813"
CM022875.1	RepeatMasker	LINE/RTE-BovB	10328357	10328715	1523	-	.	ID="RND-5_FAMILY-292";Tend="1287";Tstart="889";shortTE="F";uid="1f6bb2d7-22de-4088-a620-f444cf252ea1"
CM022875.1	RepeatMasker	Unknown	12146777	12146895	736	-	.	ID="RND-1_FAMILY-188";Tend="1008";Tstart="891";shortTE="F";uid="83f74e95-de94-46cb-acf5-e4291ff620a1"
CM022875.1	RepeatMasker	Unknown	21719761	21720739	7752	-	.	ID="RND-1_FAMILY-323";Tend="1279";Tstart="306";shortTE="F";uid="09c15201-3826-4693-99e5-4ea2803d89e6"
CM022875.1	RepeatMasker	Unknown	6622301	6622816	2677	-	.	ID="RND-5_FAMILY-3189";TEgroup="ctg_2%7CRND-5_FAMILY-3189%7C1";Tend="3115";Tstart="2690";shortTE="F";uid="f1516126-46e3-4d0e-af4c-ea1566bc0b48"
CM022875.1	RepeatMasker	Unknown	6142794	6142981	472	-	.	ID="RND-3_FAMILY-37";Tend="1353";Tstart="1173";shortTE="F";uid="d10e18ea-3bb5-4146-a3fb-6c11171167ab"
CM022875.1	RepeatMasker	LINE/L2	41787588	41788641	6097	-	.	ID="RND-5_FAMILY-424";Tend="2236";Tstart="1168";shortTE="F";uid="bd8f0781-a3d7-4b55-b11d-0df0b3645676"
CM022875.1	RepeatMasker	Unknown	29448824	29449054	626	-	.	ID="RND-3_FAMILY-316";Tend="1218";Tstart="1031";shortTE="F";uid="f22bc0e3-e746-4f47-a986-6d06b2ba8882"
CM022875.1	RepeatMasker	LINE/RTE-BovB	6963310	6963608	1490	-	.	ID="RND-1_FAMILY-30";Tend="1117";Tstart="802";shortTE="F";uid="af808ff8-be1c-4591-94e3-a9110e8cd49e"
CM022875.1	RepeatMasker	Satellite	24853205	24853423	1338	-	.	ID="RND-6_FAMILY-577";Tend="970";Tstart="749";shortTE="F";uid="4b1ba489-1828-454c-9d07-a974bea520d7"
CM022875.1	RepeatMasker	Unknown	2331822	2332046	1416	-	.	ID="RND-1_FAMILY-86";Tend="1201";Tstart="989";shortTE="F";uid="18cd545b-1157-4a72-932d-bd96dd4a9210"
CM022875.1	RepeatMasker	SINE/tRNA-RTE	20242640	20242955	2377	-	.	ID="RND-4_FAMILY-632";Tend="1107";Tstart="791";shortTE="F";uid="b2ed64eb-5deb-4f4c-8121-14e0e3407d7e"
CM022875.1	RepeatMasker	Unknown	1321282	1321418	698	-	.	ID="RND-1_FAMILY-414";Tend="1110";Tstart="938";shortTE="F";uid="5e4216f6-64fa-45fa-89f2-2fbf9c217965"
CM022875.1	RepeatMasker	Unknown	33829716	33829873	977	-	.	ID="RND-6_FAMILY-6615";Tend="1070";Tstart="902";shortTE="F";uid="49d3bd91-b5b2-48bf-bd6a-33e8fe11a668"
CM022875.1	RepeatMasker	DNA/hAT-Tip100	28073058	28073238	1065	-	.	ID="RND-5_FAMILY-1529";Tend="1087";Tstart="917";shortTE="F";uid="6147a394-d382-471f-8cc2-4423ea042a2e"
CM022875.1	RepeatMasker	RC/Helitron	26153797	26153979	689	-	.	ID="RND-6_FAMILY-3129";Tend="2623";Tstart="2414";shortTE="F";uid="9499b2e3-7af9-4294-b90c-a718f4dd4ec1"
CM022875.1	RepeatMasker	DNA/CMC-Chapaev-3	34874493	34874950	2875	-	.	ID="RND-6_FAMILY-2378";Tend="1295";Tstart="832";shortTE="F";uid="476b86b1-1c87-44ba-8329-206e3ad9d335"
CM022875.1	RepeatMasker	RC/Helitron	30411569	30412142	3735	-	.	ID="RND-6_FAMILY-4124";Tend="1763";Tstart="1156";shortTE="F";uid="a26251f6-20f4-4700-97be-485705e246e9"
CM022875.1	RepeatMasker	Unknown	577309	577563	821	-	.	ID="RND-4_FAMILY-560";Tend="1177";Tstart="938";shortTE="F";uid="e5f6459d-8106-4d2b-bc48-e3cccb1e0787"
CM022875.1	RepeatMasker	Unknown	11742727	11742938	997	-	.	ID="RND-1_FAMILY-67";Tend="2413";Tstart="2167";shortTE="F";uid="4c184b1a-388b-465b-973e-3174d2a16fa8"
CM022875.1	RepeatMasker	Unknown	11001333	11001465	485	-	.	ID="RND-6_FAMILY-3679";Tend="1705";Tstart="1572";shortTE="F";uid="d063bc5b-6d25-4c5d-993d-5239db9063cf"
CM022875.1	RepeatMasker	Unknown	12095448	12095556	438	-	.	ID="RND-1_FAMILY-294";Tend="1383";Tstart="1267";shortTE="F";uid="56a86497-416c-46d3-9cbb-7f517ea27ae1"
CM022875.1	RepeatMasker	DNA/TcMar-Mariner	21854615	21855936	4310	-	.	ID="MARINER-21_AEC";Tend="1322";Tstart="1";shortTE="F";uid="f5caca2d-05d9-4c94-b214-ea9aa04c07a6"
CM022875.1	RepeatMasker	Unknown	28952567	28956738	37666	-	.	ID="RND-1_FAMILY-78";Tend="4776";Tstart="612";shortTE="F";uid="9a6e4fe3-ca71-4143-8c72-e2ea666e38a8"
CM022875.1	RepeatMasker	RC/Helitron	33847141	33847530	1608	-	.	ID="RND-6_FAMILY-6367";Tend="1310";Tstart="850";shortTE="F";uid="de81fb9e-c613-43e9-afc2-13a95154fde1"
CM022875.1	RepeatMasker	LINE/RTE-BovB	31206453	31206675	1407	-	.	ID="RND-1_FAMILY-75";Tend="1823";Tstart="1603";shortTE="F";uid="156fb3d2-e530-4e67-8d5d-bc4f9f3fbc84"
CM022875.1	RepeatMasker	DNA/TcMar-Tc1	39873105	39873479	641	-	.	ID="RND-1_FAMILY-339";TEgroup="ctg_2%7CRND-1_FAMILY-339%7C7";Tend="2018";Tstart="270";shortTE="T";uid="75d83eb6-cb06-429c-b554-fb24fe50a02e"
CM022875.1	RepeatMasker	LINE/Penelope	31060957	31061243	1352	-	.	ID="RND-1_FAMILY-172";TEgroup="ctg_2%7CRND-1_FAMILY-172%7C8";Tend="1522";Tstart="1335";shortTE="F";uid="0dff067f-7e82-4c46-bb06-28965b7c29d7"
CM022875.1	RepeatMasker	DNA	40573686	40573898	1740	-	.	ID="RND-5_FAMILY-2309";Tend="2001";Tstart="1790";shortTE="F";uid="e4690c0c-547a-44f2-b594-0c19564ba91f"
CM022875.1	RepeatMasker	Unknown	37878750	37879034	1224	-	.	ID="RND-1_FAMILY-191";Tend="1860";Tstart="1568";shortTE="F";uid="24336e23-e61f-476c-9c10-84ea93ef00da"
CM022875.1	RepeatMasker	Unknown	7324180	7324502	1830	-	.	ID="RND-5_FAMILY-2398";Tend="1106";Tstart="834";shortTE="F";uid="4561c0e7-5bd4-43d4-bc4b-afe5717fe56f"
CM022875.1	RepeatMasker	Unknown	21553676	21553946	1859	-	.	ID="RND-6_FAMILY-7290";Tend="1439";Tstart="1171";shortTE="F";uid="71875674-f931-4b73-a2c4-1db547253c44"
CM022875.1	RepeatMasker	Unknown	2455040	2455472	3470	-	.	ID="RND-1_FAMILY-152";Tend="1386";Tstart="967";shortTE="F";uid="4355e4f1-a026-47d9-9062-3b5055c29b28"
CM022875.1	RepeatMasker	RC/Helitron	1559253	1559380	715	-	.	ID="RND-1_FAMILY-31";Tend="1541";Tstart="1387";shortTE="F";uid="54bfa60b-a29b-4b4d-a11c-f381b35e275b"
CM022875.1	RepeatMasker	Unknown	27163970	27164536	2135	-	.	ID="RND-1_FAMILY-49";Tend="1483";Tstart="966";shortTE="F";uid="3fe36cb8-b6fd-4a1f-bb43-6e38a79c487d"
CM022875.1	RepeatMasker	Unknown	20263071	20263522	3238	-	.	ID="RND-1_FAMILY-298";Tend="2063";Tstart="1549";shortTE="F";uid="ac01e82e-45e8-4c98-992a-846d424a8524"
CM022875.1	RepeatMasker	Unknown	25374090	25374546	1900	-	.	ID="RND-6_FAMILY-4999";TEgroup="ctg_2%7CRND-6_FAMILY-4999%7C7";Tend="1362";Tstart="975";shortTE="F";uid="41b8725b-c5ac-4f1c-ad6c-65137c1232c9"
CM022875.1	RepeatMasker	Unknown	43168867	43169146	2021	-	.	ID="RND-1_FAMILY-49";Tend="1235";Tstart="964";shortTE="F";uid="4a721edb-de28-4aae-af48-8d7cbd1db313"
CM022875.1	RepeatMasker	Unknown	38827871	38828022	571	-	.	ID="RND-6_FAMILY-1527";TEgroup="ctg_2%7CRND-6_FAMILY-1527%7C13";Tend="1334";Tstart="1067";shortTE="T";uid="325ca59b-e3a9-432e-9a67-2d8745734a69"
CM022875.1	RepeatMasker	DNA/TcMar-Tc1	34634259	34634565	1298	-	.	ID="RND-6_FAMILY-8643";Tend="571";Tstart="285";shortTE="F";uid="1ce55ce9-898d-41a5-88e1-f0a8b0d4f5ac"
CM022875.1	RepeatMasker	SINE/tRNA-RTE	15950613	15950853	1334	-	.	ID="RND-1_FAMILY-65";Tend="1136";Tstart="907";shortTE="F";uid="bbdf6233-81a5-4901-b866-b6c5680a0340"
CM022875.1	RepeatMasker	Unknown	43218267	43218504	802	-	.	ID="RND-1_FAMILY-90";Tend="857";Tstart="620";shortTE="F";uid="187c26e6-3dfe-40bc-8dc1-009be030d704"
CM022875.1	RepeatMasker	Unknown	31312857	31313028	831	-	.	ID="RND-5_FAMILY-1523";Tend="1111";Tstart="934";shortTE="F";uid="b00515b4-3110-45c1-883c-c0cfc5f7a6c2"
CM022875.1	RepeatMasker	LINE/CR1	24905116	24905544	3529	-	.	ID="RND-1_FAMILY-571";Tend="1681";Tstart="1244";shortTE="F";uid="0bcb5bfe-3773-4a99-b27b-d07b9c7c39f9"
CM022875.1	RepeatMasker	Unknown	43119439	43119597	402	-	.	ID="RND-5_FAMILY-16";Tend="1584";Tstart="1412";shortTE="F";uid="ef38316e-d9ba-4cfa-a4b2-4a601e2fcd4b"
CM022875.1	RepeatMasker	LINE/Penelope	16928853	16929092	512	-	.	ID="RND-1_FAMILY-207";TEgroup="ctg_2%7CRND-1_FAMILY-207%7C6";Tend="1027";Tstart="885";shortTE="F";uid="8e37e502-01c2-4caf-b66a-5273cc0ba7d8"
CM022875.1	RepeatMasker	LINE/Penelope	13698633	13698739	522	-	.	ID="RND-6_FAMILY-6586";Tend="1533";Tstart="1434";shortTE="F";uid="06ec91c0-53f6-47b3-99a8-8dcac8d3a698"
CM022875.1	RepeatMasker	DNA/TcMar-Tc1	24665673	24665962	2497	-	.	ID="RND-1_FAMILY-1007";Tend="2403";Tstart="2120";shortTE="F";uid="b548343b-fd5d-4fca-830c-42948540160f"
CM022875.1	RepeatMasker	Unknown	7732107	7732469	1181	-	.	ID="RND-4_FAMILY-70";Tend="1221";Tstart="823";shortTE="F";uid="a85d12f0-3e9d-4581-b3db-ed9262ca95b7"
CM022875.1	RepeatMasker	Unknown	1498957	1499212	1975	-	.	ID="RND-5_FAMILY-296";Tend="1245";Tstart="1000";shortTE="F";uid="40890392-364a-4130-b5c4-3a56b03e89e7"
CM022875.1	RepeatMasker	DNA/hAT-Charlie	11392048	11392479	2676	-	.	ID="RND-2_FAMILY-110";Tend="1327";Tstart="930";shortTE="F";uid="12897ef8-4dfe-409f-b420-0ed816c2be4e"
CM022875.1	RepeatMasker	Unknown	23120731	23121053	1641	-	.	ID="RND-1_FAMILY-92";Tend="919";Tstart="595";shortTE="F";uid="a7afae71-099d-4ece-a22f-b424b47aa90b"
CM022875.1	RepeatMasker	Unknown	28328281	28328442	1073	-	.	ID="RND-6_FAMILY-9040";Tend="1341";Tstart="1181";shortTE="F";uid="2ae44aab-22a4-43e1-ab23-bc6c4c15f535"
CM022875.1	RepeatMasker	Unknown	20917119	20918356	2530	-	.	ID="RND-6_FAMILY-1126";TEgroup="ctg_2%7CRND-6_FAMILY-1126%7C9";Tend="1588";Tstart="9";shortTE="F";uid="dc3d02d2-4d45-468b-b291-84eb78fe9d99"
CM022875.1	RepeatMasker	Unknown	25648447	25649056	1379	-	.	ID="RND-6_FAMILY-1126";TEgroup="ctg_2%7CRND-6_FAMILY-1126%7C10";Tend="1525";Tstart="493";shortTE="F";uid="7ea2e5d4-b3f5-4a73-bbc7-a53e0fd076f2"
CM022875.1	RepeatMasker	Unknown	27750887	27751016	552	-	.	ID="RND-5_FAMILY-34";Tend="1116";Tstart="953";shortTE="F";uid="df71a059-7916-4d04-b9cb-4956a6a7b30c"
CM022875.1	RepeatMasker	Unknown	32023114	32023290	814	-	.	ID="RND-1_FAMILY-593";Tend="1231";Tstart="1012";shortTE="F";uid="f29b07f7-47fb-4bc1-8c73-c00515ec74a4"
CM022875.1	RepeatMasker	Unknown	4055004	4055121	769	-	.	ID="RND-6_FAMILY-9040";Tend="1161";Tstart="1044";shortTE="F";uid="188ab73b-56a3-470b-8624-8b01e3e6d051"
CM022875.1	RepeatMasker	LINE/CR1	20429711	20431068	9725	-	.	ID="RND-6_FAMILY-7123";Tend="2121";Tstart="805";shortTE="F";uid="93cb6e1c-1fc7-48a3-939c-e5c7814ab3a5"
CM022875.1	RepeatMasker	LINE/Penelope	41578181	41578327	503	-	.	ID="RND-1_FAMILY-172";Tend="1576";Tstart="1413";shortTE="F";uid="ca7075eb-da92-41a2-981a-6291cbf5820a"
CM022875.1	RepeatMasker	Unknown	39231249	39231356	505	-	.	ID="RND-1_FAMILY-66";Tend="1095";Tstart="970";shortTE="F";uid="70aa520e-1b48-4e2d-b4ac-42a2ca3ed7b2"
CM022875.1	RepeatMasker	Unknown	38360491	38361068	3270	-	.	ID="RND-4_FAMILY-132";Tend="1517";Tstart="953";shortTE="F";uid="80ef89c0-ecfa-4d10-859a-6f89410ef017"
CM022875.1	RepeatMasker	RC/Helitron	11938225	11938383	1175	-	.	ID="RND-1_FAMILY-50";Tend="1141";Tstart="984";shortTE="F";uid="e6525c81-e612-4a71-96f1-5bc4fc8d4b7b"
CM022875.1	RepeatMasker	DNA/TcMar-Tc1	5838907	5839181	1440	-	.	ID="RND-1_FAMILY-19";Tend="955";Tstart="702";shortTE="F";uid="ad9f76ef-78f0-4355-843a-a11b975b8ee6"
CM022875.1	RepeatMasker	SINE/tRNA-RTE	11378901	11379231	2170	-	.	ID="RND-1_FAMILY-29";Tend="1131";Tstart="807";shortTE="F";uid="d29a406b-ddd7-49d8-b931-ff0944c04711"
CM022875.1	RepeatMasker	LTR/Gypsy	24537888	24538064	1107	-	.	ID="RND-6_FAMILY-6263";Tend="1282";Tstart="1098";shortTE="F";uid="b345e836-3281-4223-8610-35a4c4e47a69"
CM022875.1	RepeatMasker	Unknown	26848030	26848559	3342	-	.	ID="RND-1_FAMILY-287";Tend="1476";Tstart="912";shortTE="F";uid="805f0b02-b528-43bd-95ee-3a311ec887ac"
CM022875.1	RepeatMasker	Unknown	35407790	35408146	2553	-	.	ID="RND-1_FAMILY-118";Tend="1286";Tstart="918";shortTE="F";uid="b87ef9d0-9f39-4983-933f-852950b89445"
CM022875.1	RepeatMasker	LINE/CR1	42624623	42625100	2974	-	.	ID="RND-5_FAMILY-303";Tend="1948";Tstart="1480";shortTE="F";uid="190f1dd8-2092-4699-8bf1-8cfb71d888e7"
CM022875.1	RepeatMasker	Unknown	615053	615377	2640	-	.	ID="RND-1_FAMILY-133";Tend="1043";Tstart="721";shortTE="F";uid="e9c51eee-0167-4142-adff-79c8ffb08409"
CM022875.1	RepeatMasker	Unknown	38387752	38387900	720	-	.	ID="RND-4_FAMILY-4275";Tend="1086";Tstart="938";shortTE="F";uid="bb6ffed8-5da3-4509-b001-65fe31279f0e"
CM022875.1	RepeatMasker	Unknown	10851737	10851877	991	-	.	ID="RND-5_FAMILY-1590";Tend="1586";Tstart="1454";shortTE="F";uid="94892ab3-0408-4094-a784-3af197b75cfe"
CM022875.1	RepeatMasker	DNA/MULE-MuDR	31055430	31055648	1664	-	.	ID="RND-5_FAMILY-444";Tend="1126";Tstart="909";shortTE="F";uid="442f9d58-3b5b-4730-b777-c6f157427868"
CM022875.1	RepeatMasker	Unknown	38949683	38949808	953	-	.	ID="RND-5_FAMILY-336";Tend="2144";Tstart="2007";shortTE="F";uid="e2495bdd-636f-4bba-a09b-19a8fe514b84"
CM022875.1	RepeatMasker	LINE/RTE	41644721	41645040	2675	-	.	ID="RND-5_FAMILY-163";Tend="1338";Tstart="1019";shortTE="F";uid="1fd11a5d-f11d-4a6e-90d4-fabdc5f920bb"
CM022875.1	RepeatMasker	SINE/tRNA-RTE	26072965	26073208	924	-	.	ID="RND-1_FAMILY-65";Tend="1125";Tstart="896";shortTE="F";uid="cfe0e4bb-221d-4e5e-a4d2-b1248c579d21"
CM022875.1	RepeatMasker	LINE/RTE-BovB	24305971	24306202	1517	-	.	ID="RND-1_FAMILY-30";Tend="1121";Tstart="857";shortTE="F";uid="7be32b3e-bdec-4074-9371-ae10d1e0870f"
CM022875.1	RepeatMasker	DNA/hAT-Tip100	23749769	23750024	1675	-	.	ID="RND-6_FAMILY-5418";Tend="1229";Tstart="945";shortTE="F";uid="26e7051d-f472-42d0-a6cb-31df3bebd86c"
CM022875.1	RepeatMasker	Unknown	28589776	28589888	839	-	.	ID="RND-1_FAMILY-99";Tend="1104";Tstart="991";shortTE="F";uid="1e471f74-340c-4328-88fb-84616b171c26"
CM022875.1	RepeatMasker	LINE/RTE	18679786	18680773	439	-	.	ID="RTE-6_HMEL_B";Tend="2062";Tstart="1066";shortTE="F";uid="300defec-40aa-4614-905d-12814340fd4d"
CM022875.1	RepeatMasker	Unknown	37403090	37403662	1203	-	.	ID="RND-5_FAMILY-650";TEgroup="ctg_2%7CRND-5_FAMILY-650%7C10";Tend="1684";Tstart="982";shortTE="F";uid="aa8ad024-d2c9-4595-b398-87142596a25e"
CM022875.1	RepeatMasker	Unknown	15205605	15205949	1563	-	.	ID="RND-2_FAMILY-87";Tend="1312";Tstart="939";shortTE="F";uid="cb0112de-ccc2-4654-936b-c1357b440fe2"
CM022875.1	RepeatMasker	LINE/RTE-BovB	10633731	10633864	645	-	.	ID="RND-5_FAMILY-1885";Tend="1218";Tstart="1093";shortTE="F";uid="d2737147-42d4-4f1e-8f88-82d8df6a539a"
CM022875.1	RepeatMasker	Unknown	39181721	39181895	1031	-	.	ID="RND-5_FAMILY-336";Tend="2177";Tstart="2013";shortTE="F";uid="758bb4ec-7eb7-43a9-8dc1-8e5440a77861"
CM022875.1	RepeatMasker	Unknown	33325207	33325360	512	-	.	ID="RND-1_FAMILY-137";Tend="1204";Tstart="1034";shortTE="F";uid="ea1fe2f5-b232-4763-9bca-98245d903396"
CM022875.1	RepeatMasker	SINE/MIR	33417236	33417582	1251	-	.	ID="RND-1_FAMILY-44";Tend="1189";Tstart="873";shortTE="F";uid="186bc5a8-bf99-4c28-bc98-56c00d6dd72e"
CM022875.1	RepeatMasker	Unknown	826379	826542	497	-	.	ID="RND-1_FAMILY-472";TEgroup="ctg_2%7CRND-1_FAMILY-472%7C1";Tend="1050";Tstart="988";shortTE="T";uid="bceb663c-c91c-49de-95a9-8d84387c1db5"
CM022875.1	RepeatMasker	Unknown	7920550	7920904	1757	-	.	ID="RND-5_FAMILY-1023";Tend="1348";Tstart="966";shortTE="F";uid="edd6d368-f345-4b17-9643-a62095ad0eb9"
CM022875.1	RepeatMasker	Unknown	36356103	36356337	1115	-	.	ID="RND-5_FAMILY-641";Tend="1588";Tstart="1316";shortTE="F";uid="10aa561d-35b2-4fe0-b2b6-8ae773ed5767"
CM022875.1	RepeatMasker	Unknown	27963867	27964098	643	-	.	ID="RND-6_FAMILY-370";Tend="1958";Tstart="1784";shortTE="F";uid="5ffce0e6-4a3d-40f7-973d-10b62773e33a"
CM022875.1	RepeatMasker	LINE/RTE-BovB	32076559	32077096	3718	-	.	ID="RND-6_FAMILY-2968";Tend="1261";Tstart="728";shortTE="F";uid="17db985a-680d-4253-8fd1-8d29fa81402e"
CM022875.1	RepeatMasker	RC/Helitron	33159603	33160064	2184	-	.	ID="RND-4_FAMILY-2756";Tend="1368";Tstart="924";shortTE="F";uid="9a90f43a-ed33-460c-9297-20e35ea18f24"
CM022875.1	RepeatMasker	Unknown	32771136	32771384	791	-	.	ID="RND-6_FAMILY-28160";Tend="1345";Tstart="1062";shortTE="F";uid="37cf0941-0e7f-4a69-aa94-dfd63d9d0089"
CM022875.1	RepeatMasker	DNA/CMC-Chapaev-3	24879812	24879984	647	-	.	ID="RND-6_FAMILY-672";Tend="1409";Tstart="1240";shortTE="F";uid="03a3d07e-8723-4d12-be01-7473ca82a81d"
CM022875.1	RepeatMasker	LINE/RTE-BovB	28958246	28958460	1366	-	.	ID="RND-1_FAMILY-75";Tend="1823";Tstart="1602";shortTE="F";uid="c46d4d0b-d665-466f-83e1-cc83cbd8334a"
CM022875.1	RepeatMasker	LINE/CR1	3812478	3812608	1180	-	.	ID="RND-1_FAMILY-162";Tend="2037";Tstart="1907";shortTE="F";uid="a6bb96b8-7d8d-49ac-9662-6912577a9082"
CM022875.1	RepeatMasker	Unknown	42660319	42660551	754	-	.	ID="RND-1_FAMILY-159";Tend="1197";Tstart="969";shortTE="F";uid="dcf4df0b-0585-4e6b-b0d8-c04c1581cd8f"
CM022875.1	RepeatMasker	Unknown	35892922	35894252	8182	-	.	ID="RND-1_FAMILY-191";Tend="2090";Tstart="740";shortTE="F";uid="cb46f4b3-2894-43dc-8cec-1e3dff7a140d"
CM022875.1	RepeatMasker	LINE/RTE-BovB	31927594	31927939	1971	-	.	ID="RND-1_FAMILY-30";Tend="1131";Tstart="782";shortTE="F";uid="63a8df0f-541d-4de4-9cdc-e0f2a69876bb"
CM022875.1	RepeatMasker	RC/Helitron	31702919	31703053	1065	-	.	ID="RND-1_FAMILY-324";Tend="646";Tstart="512";shortTE="F";uid="16886b35-4eec-4bec-897b-445299c2a890"
CM022875.1	RepeatMasker	Unknown	16920541	16920778	1766	-	.	ID="RND-6_FAMILY-7290";Tend="1408";Tstart="1162";shortTE="F";uid="6e3de449-5013-4fbb-bcf3-49da7b2899b2"
CM022875.1	RepeatMasker	DNA/hAT-Tip100	5744927	5745292	1579	-	.	ID="RND-3_FAMILY-262";Tend="1119";Tstart="810";shortTE="F";uid="7dafdd8c-afcf-45b7-b40d-05fb3fe758c2"
CM022875.1	RepeatMasker	LINE/I	40460620	40461213	3308	-	.	ID="RND-6_FAMILY-288";Tend="1460";Tstart="953";shortTE="F";uid="71286e93-a2e5-472a-9418-6422d9d767cf"
CM022875.1	RepeatMasker	Unknown	17379390	17379625	1792	-	.	ID="RND-1_FAMILY-138";Tend="1031";Tstart="794";shortTE="F";uid="86f80b87-25af-4f9a-ac0f-c4cebf399977"
CM022875.1	RepeatMasker	Unknown	5581853	5582075	1051	-	.	ID="RND-4_FAMILY-560";Tend="1086";Tstart="878";shortTE="F";uid="d11fc51d-935e-4aa8-acd5-058d58ba1a69"
CM022875.1	RepeatMasker	SINE/tRNA-RTE	31067675	31068032	825	-	.	ID="RND-4_FAMILY-384";TEgroup="ctg_2%7CRND-4_FAMILY-384%7C10";Tend="1135";Tstart="854";shortTE="F";uid="ff27cbdb-8ccf-42fa-ae7f-01284764c1b5"
CM022875.1	RepeatMasker	Unknown	33654952	33655173	1078	-	.	ID="RND-5_FAMILY-1067";Tend="1565";Tstart="1338";shortTE="F";uid="a98b473e-1bb5-4530-b44f-e55e819107ae"
CM022875.1	RepeatMasker	RC/Helitron	36530846	36531487	3084	-	.	ID="RND-6_FAMILY-4124";Tend="1753";Tstart="1174";shortTE="F";uid="7acd1248-f1f9-4ca6-b2bf-3ff54bd0d940"
CM022875.1	RepeatMasker	LINE/RTE-BovB	38847382	38847533	849	-	.	ID="RND-5_FAMILY-1267";Tend="1426";Tstart="1275";shortTE="F";uid="00ca1634-a8d1-4d40-9f9c-6c9361134e55"
CM022875.1	RepeatMasker	Satellite	29185635	29185846	1423	-	.	ID="RND-6_FAMILY-577";Tend="945";Tstart="737";shortTE="F";uid="d36da913-0c98-443c-bd3b-33541900de1e"
CM022875.1	RepeatMasker	Unknown	17025934	17026216	765	-	.	ID="RND-6_FAMILY-9040";Tend="1291";Tstart="981";shortTE="F";uid="8db385f0-4a1d-47a0-bd22-4961e5667ae7"
CM022875.1	RepeatMasker	RC/Helitron	19583938	19584665	4153	-	.	ID="RND-6_FAMILY-5746";Tend="3089";Tstart="2311";shortTE="F";uid="69c93a86-2577-4f32-ac4a-9173de9c2bd7"
CM022875.1	RepeatMasker	Satellite	41518062	41518226	1127	-	.	ID="RND-6_FAMILY-46";Tend="161";Tstart="1";shortTE="F";uid="da5b1845-c00f-4359-b3ae-a4f7e445160a"
CM022875.1	RepeatMasker	LINE/I	6368952	6369314	424	-	.	ID="RND-5_FAMILY-335";TEgroup="ctg_2%7CRND-5_FAMILY-335%7C1";Tend="1349";Tstart="803";shortTE="T";uid="554974bc-5501-4999-a1d5-af8e10b3ddbc"
CM022875.1	RepeatMasker	DNA/CMC-Chapaev-3	26941557	26941682	756	-	.	ID="RND-6_FAMILY-2378";Tend="1269";Tstart="1142";shortTE="F";uid="84ac3d41-bd76-4fa2-b05d-f6bc60d257d0"
CM022875.1	RepeatMasker	Unknown	6318830	6319039	745	-	.	ID="RND-1_FAMILY-338";Tend="1069";Tstart="832";shortTE="F";uid="c42c27bf-5394-4084-8749-468e408dff22"
CM022875.1	RepeatMasker	DNA/PIF-Spy	6649499	6649606	486	-	.	ID="RND-4_FAMILY-830";Tend="1100";Tstart="992";shortTE="F";uid="18f157f8-201d-4e4e-9db4-3806d2e66ffe"
CM022875.1	RepeatMasker	LINE/RTE-BovB	4016234	4016527	1387	-	.	ID="RND-6_FAMILY-380";Tend="1206";Tstart="887";shortTE="F";uid="a4910afb-440d-4efc-a5be-900958ee19e2"
CM022875.1	RepeatMasker	Satellite	36687601	36687847	1329	-	.	ID="RND-6_FAMILY-46";Tend="1478";Tstart="1198";shortTE="F";uid="6da25548-88c6-4d82-9adc-9a4009c515ac"
CM022875.1	RepeatMasker	Unknown	4893825	4894308	3389	-	.	ID="RND-1_FAMILY-591";Tend="1368";Tstart="872";shortTE="F";uid="d1a76a38-6ab7-4b44-9efa-6630a3f3bf9c"
CM022875.1	RepeatMasker	DNA/TcMar-Tc1	10037179	10037348	701	-	.	ID="RND-1_FAMILY-19";Tend="1928";Tstart="1738";shortTE="F";uid="fe386c8b-d67b-4c69-ab66-6d3d1a220f5c"
CM022875.1	RepeatMasker	Unknown	18867459	18867599	1034	-	.	ID="RND-1_FAMILY-123";Tend="850";Tstart="707";shortTE="F";uid="2b747251-9d23-4191-84c4-e7e673ec95e7"
CM022875.1	RepeatMasker	Unknown	35349769	35350010	789	-	.	ID="RND-6_FAMILY-8384";Tend="1333";Tstart="889";shortTE="F";uid="520e4eb5-d268-4e8d-ac25-55e69bc6b5b4"
CM022875.1	RepeatMasker	Unknown	8338162	8338279	511	-	.	ID="RND-1_FAMILY-66";Tend="1054";Tstart="938";shortTE="F";uid="ecca3d78-4026-47b9-8c84-6b16de5db84a"
CM022875.1	RepeatMasker	LINE/I-Jockey	5027970	5028211	1134	-	.	ID="RND-5_FAMILY-216";Tend="1260";Tstart="999";shortTE="F";uid="79ca1472-42aa-43d7-ab89-82bd28c7f034"
CM022875.1	RepeatMasker	LTR/Gypsy	31295994	31296725	411	-	.	ID="RND-6_FAMILY-1808";TEgroup="ctg_2%7CRND-6_FAMILY-1808%7C1";Tend="887";Tstart="376";shortTE="T";uid="cafa7aab-42f7-4a14-830c-97ea22192f9f"
CM022875.1	RepeatMasker	DNA/hAT-Tip100	264315	264793	3383	-	.	ID="RND-1_FAMILY-209";Tend="1365";Tstart="877";shortTE="F";uid="b8254d45-db7f-4ca4-8150-3efb72292cf4"
CM022875.1	RepeatMasker	LINE/RTE-BovB	24266300	24266428	922	-	.	ID="RND-1_FAMILY-75";Tend="1799";Tstart="1681";shortTE="F";uid="d71664f3-56e2-4a0c-81b5-66286dbea863"
CM022875.1	RepeatMasker	Unknown	36114072	36114432	591	-	.	ID="RND-6_FAMILY-793";TEgroup="ctg_2%7CRND-6_FAMILY-793%7C5";Tend="1293";Tstart="954";shortTE="F";uid="7f7fd8b8-bb9e-4235-9098-b7c499a9ce4b"
CM022875.1	RepeatMasker	Unknown	2990094	2990220	796	-	.	ID="RND-1_FAMILY-210";Tend="1053";Tstart="929";shortTE="F";uid="fccb0972-f5f4-431b-93df-286893ddef8d"
CM022875.1	RepeatMasker	Unknown	842847	843240	2101	-	.	ID="RND-1_FAMILY-49";Tend="1490";Tstart="1050";shortTE="F";uid="9202c121-e301-4b79-b0bd-43acdc69e28e"
CM022875.1	RepeatMasker	LINE/I	30294212	30294398	1069	-	.	ID="RND-6_FAMILY-179";Tend="904";Tstart="723";shortTE="F";uid="1b9a29f6-0ad8-4430-804d-22f922b4fdc7"
CM022875.1	RepeatMasker	Satellite	3556446	3556795	2414	-	.	ID="RND-6_FAMILY-577";Tend="1323";Tstart="957";shortTE="F";uid="f46e9296-89a3-44af-9be0-f7c0ce963bb2"
CM022875.1	RepeatMasker	Unknown	32204581	32204855	1174	-	.	ID="RND-5_FAMILY-3189";Tend="3070";Tstart="2752";shortTE="F";uid="671353ff-fb4e-4653-b664-83f9cb4e31fd"
CM022875.1	RepeatMasker	RC/Helitron	37931992	37932180	992	-	.	ID="RND-1_FAMILY-285";Tend="1094";Tstart="824";shortTE="F";uid="c471cafb-991e-4b90-ab6c-ed2f41e0ae89"
CM022875.1	RepeatMasker	LINE/CR1	30524596	30524841	1253	-	.	ID="RND-4_FAMILY-908";Tend="2120";Tstart="1875";shortTE="F";uid="3cee4cdf-3eff-4a7d-bc2b-f4bcd9b596b6"
CM022875.1	RepeatMasker	DNA/TcMar-Tc1	3505420	3506284	1900	-	.	ID="RND-1_FAMILY-226";TEgroup="ctg_2%7CRND-1_FAMILY-226%7C3";Tend="1343";Tstart="893";shortTE="F";uid="4c3ed33a-c94a-45da-868b-c6d33f0c50c9"
CM022875.1	RepeatMasker	Unknown	11114341	11114515	991	-	.	ID="RND-3_FAMILY-332";Tend="1537";Tstart="1356";shortTE="F";uid="6d5a6583-96f3-4cb6-88fb-25fc27c9189e"
CM022875.1	RepeatMasker	RC/Helitron	43406446	43406565	933	-	.	ID="RND-1_FAMILY-197";Tend="2063";Tstart="1944";shortTE="F";uid="d5811b86-dc17-4c12-b40a-7af99c6dbac9"
CM022875.1	RepeatMasker	SINE/5S	42099882	42100147	2328	-	.	ID="RND-5_FAMILY-96";Tend="1111";Tstart="846";shortTE="F";uid="bd892edd-aeda-4482-86b7-cf9c4052530c"
CM022875.1	RepeatMasker	Unknown	24437042	24437264	1259	-	.	ID="RND-6_FAMILY-7290";Tend="1392";Tstart="1167";shortTE="F";uid="77ecbc32-347b-4f80-81a4-ccb89eca2a94"
CM022875.1	RepeatMasker	Unknown	12643736	12644186	2490	-	.	ID="RND-1_FAMILY-109";Tend="1879";Tstart="1367";shortTE="F";uid="08e81875-5e31-4d49-9d5f-fd8d7569ef0c"
CM022875.1	RepeatMasker	Unknown	37145803	37145962	426	-	.	ID="RND-5_FAMILY-9339";Tend="2447";Tstart="2265";shortTE="F";uid="d80c5113-6cbf-4937-a82d-cb04a61206dd"
CM022875.1	RepeatMasker	Unknown	42419649	42420504	5354	-	.	ID="RND-5_FAMILY-909";Tend="1677";Tstart="788";shortTE="F";uid="eeb21a8d-886d-44c1-bedf-996a0499ce6c"
CM022875.1	RepeatMasker	Satellite	43511669	43512213	2299	-	.	ID="RND-5_FAMILY-399";Tend="558";Tstart="1";shortTE="F";uid="8ae563a4-1a53-4567-8665-e570a5ae7116"
CM022875.1	RepeatMasker	LINE/Penelope	214041	214163	590	-	.	ID="RND-1_FAMILY-212";Tend="830";Tstart="705";shortTE="F";uid="06209c26-c553-4559-914f-ce402b156a5a"
CM022875.1	RepeatMasker	Unknown	1522051	1522599	3557	-	.	ID="RND-1_FAMILY-49";Tend="1618";Tstart="966";shortTE="F";uid="08f3dbd1-f33d-49a0-b3f5-4d23f7cd503a"
CM022875.1	RepeatMasker	Unknown	30217738	30218186	812	-	.	ID="RND-1_FAMILY-11";Tend="1246";Tstart="726";shortTE="F";uid="fc927df5-0784-4b2e-b541-09eba3ef92ac"
CM022875.1	RepeatMasker	LINE/I-Jockey	40522071	40522272	1664	-	.	ID="RND-5_FAMILY-216";Tend="1258";Tstart="1052";shortTE="F";uid="a9b8eed7-3587-4da4-9f33-2a1264fe16da"
CM022875.1	RepeatMasker	LINE/CR1	1384745	1384893	603	-	.	ID="RND-6_FAMILY-2141";Tend="1322";Tstart="1179";shortTE="F";uid="9e62c773-d194-4e04-b3c9-c6f342f16f70"
CM022875.1	RepeatMasker	LINE/RTE-BovB	7961373	7961633	1557	-	.	ID="RND-6_FAMILY-380";Tend="1197";Tstart="939";shortTE="F";uid="83efcc8c-dead-40a1-9c07-d788b21b2627"
CM022875.1	RepeatMasker	Unknown	38562169	38562372	612	-	.	ID="RND-6_FAMILY-1696";Tend="2198";Tstart="1992";shortTE="F";uid="ee4bbbc7-c675-43c8-983a-bde96514fcc7"
CM022875.1	RepeatMasker	RC/Helitron	1381343	1381787	2915	-	.	ID="RND-1_FAMILY-31";Tend="1531";Tstart="1100";shortTE="F";uid="52962407-320c-44f3-ab1c-661cbb20cb8a"
CM022875.1	RepeatMasker	SINE/5S	26207652	26207875	1928	-	.	ID="RND-5_FAMILY-710";Tend="1139";Tstart="915";shortTE="F";uid="9f4d0fb5-d5ca-4cae-870a-90c1c4d7d025"
CM022875.1	RepeatMasker	Unknown	11131145	11131245	752	-	.	ID="RND-1_FAMILY-520";Tend="1325";Tstart="1224";shortTE="F";uid="cc0734db-6709-46ab-ad9b-198f6f139697"
CM022875.1	RepeatMasker	Unknown	34758698	34758806	661	-	.	ID="RND-2_FAMILY-22";Tend="1072";Tstart="955";shortTE="F";uid="5dc5d698-2317-4ec4-b56a-076e67716668"
CM022875.1	RepeatMasker	Unknown	10238517	10238811	677	-	.	ID="RND-5_FAMILY-88";Tend="1581";Tstart="1183";shortTE="F";uid="49614f41-cf61-4c31-bf22-5c82c62ecf58"
CM022875.1	RepeatMasker	Unknown	39164846	39165008	1135	-	.	ID="RND-5_FAMILY-336";Tend="2177";Tstart="2012";shortTE="F";uid="d91fbbb2-a9de-42bb-bb20-eddbbf0e6b14"
CM022875.1	RepeatMasker	DNA/hAT-Tip100	36076941	36077399	3375	-	.	ID="RND-1_FAMILY-848";Tend="1621";Tstart="1155";shortTE="F";uid="dd2b388d-e8c5-41ed-ba8c-7429ac4e2786"
CM022875.1	RepeatMasker	LINE/RTE-BovB	712334	712515	805	-	.	ID="RND-1_FAMILY-30";Tend="986";Tstart="833";shortTE="F";uid="db8f75b2-3f9f-4298-b51a-54a8e04d2bfb"
CM022875.1	RepeatMasker	Unknown	4379472	4380028	3866	-	.	ID="RND-4_FAMILY-132";Tend="1514";Tstart="951";shortTE="F";uid="9a5a8f9c-273a-43df-ae07-4af5fcd676f8"
CM022875.1	RepeatMasker	DNA/TcMar-Tc1	13618920	13619210	521	-	.	ID="RND-6_FAMILY-2744";Tend="889";Tstart="538";shortTE="F";uid="5f6e7b50-2018-4925-bffd-ce227b47837a"
CM022875.1	RepeatMasker	Unknown	19553957	19554061	572	-	.	ID="RND-1_FAMILY-138";Tend="866";Tstart="794";shortTE="F";uid="9bdc0407-f754-4ca2-9a83-a7498789ae54"
CM022875.1	RepeatMasker	Unknown	29066950	29067106	624	-	.	ID="RND-6_FAMILY-7290";Tend="1401";Tstart="1248";shortTE="F";uid="5b53ba3e-7750-4b0e-ac08-9809a006b983"
CM022875.1	RepeatMasker	Unknown	13989047	13989677	3555	-	.	ID="RND-1_FAMILY-793";Tend="1627";Tstart="937";shortTE="F";uid="f7509e7c-3d39-4459-87c4-52a6ce3002dd"
CM022875.1	RepeatMasker	DNA/Ginger-2	2638971	2639321	2096	-	.	ID="RND-1_FAMILY-113";Tend="1222";Tstart="892";shortTE="F";uid="336316da-213d-4e5a-8552-45a86e27730e"
CM022875.1	RepeatMasker	Unknown	4289511	4289782	1801	-	.	ID="RND-5_FAMILY-2990";Tend="1147";Tstart="832";shortTE="F";uid="14d14db5-8e08-43b9-a6eb-638e399a55dc"
CM022875.1	RepeatMasker	LINE/Penelope	601011	601256	718	-	.	ID="RND-5_FAMILY-5224";TEgroup="ctg_2%7CRND-5_FAMILY-5224%7C1";Tend="1710";Tstart="1566";shortTE="F";uid="5c34ca22-77aa-49d5-b17d-f8ba79b04e11"
CM022875.1	RepeatMasker	Unknown	39368094	39368267	478	-	.	ID="RND-6_FAMILY-370";Tend="2008";Tstart="1813";shortTE="F";uid="d8338795-ec14-496b-a80c-40ef2367d8e3"
CM022875.1	RepeatMasker	Unknown	9233530	9233854	1329	-	.	ID="RND-1_FAMILY-147";TEgroup="ctg_2%7CRND-1_FAMILY-147%7C6";Tend="1331";Tstart="1137";shortTE="F";uid="7be22a4f-8ecc-4e1e-8f85-dfc7b9ae08a2"
CM022875.1	RepeatMasker	RC/Helitron	25856713	25856815	789	-	.	ID="RND-1_FAMILY-496";Tend="1093";Tstart="994";shortTE="F";uid="7cbfe92f-846f-4a47-94f0-30c72588c33e"
CM022875.1	RepeatMasker	Unknown	4593038	4593211	809	-	.	ID="RND-4_FAMILY-737";Tend="973";Tstart="793";shortTE="F";uid="34ad73a2-66b5-47f4-945e-e2522ae6ab0f"
CM022875.1	RepeatMasker	DNA/TcMar-Tc1	35444451	35444807	1504	-	.	ID="RND-1_FAMILY-114";Tend="2443";Tstart="2134";shortTE="F";uid="f01ffd7c-fa93-4daa-9326-2c3039031ad4"
CM022875.1	RepeatMasker	DNA/TcMar-Tc1	23117978	23118703	4781	-	.	ID="RND-5_FAMILY-1880";Tend="1647";Tstart="920";shortTE="F";uid="ad74a8f4-d197-4592-acf2-dba298c48dc3"
CM022875.1	RepeatMasker	Unknown	14857692	14858644	6540	-	.	ID="RND-1_FAMILY-1090";Tend="1590";Tstart="657";shortTE="F";uid="ebf2498e-258c-4f09-96c6-c3926755c6ff"
CM022875.1	RepeatMasker	Unknown	36368134	36368274	833	-	.	ID="RND-4_FAMILY-560";Tend="1045";Tstart="922";shortTE="F";uid="6bf361d1-3256-403d-b0c7-e6b9e2a0f89b"
CM022875.1	RepeatMasker	Unknown	22322042	22322160	452	-	.	ID="RND-1_FAMILY-903";Tend="1069";Tstart="952";shortTE="F";uid="b744659c-1ae5-414b-b55d-6a5af457133d"
CM022875.1	RepeatMasker	Unknown	12172147	12172317	771	-	.	ID="RND-1_FAMILY-279";Tend="972";Tstart="806";shortTE="F";uid="7981152e-7b46-4ed4-88e9-7754eb71504f"
CM022875.1	RepeatMasker	RC/Helitron	24306660	24306831	1160	-	.	ID="RND-6_FAMILY-6367";Tend="1296";Tstart="1110";shortTE="F";uid="1b54f6fb-a5eb-49bf-adde-777b0b2b19df"
CM022875.1	RepeatMasker	RC/Helitron	41419800	41420021	1431	-	.	ID="RND-6_FAMILY-6367";Tend="1301";Tstart="1098";shortTE="F";uid="8f59a931-2282-41d0-a350-84e0b01e8395"
CM022875.1	RepeatMasker	LINE/RTE-BovB	755362	755605	938	-	.	ID="RND-1_FAMILY-30";Tend="1125";Tstart="849";shortTE="F";uid="ecff1b62-d15d-4a35-8330-8cd813d1f2c7"
CM022875.1	RepeatMasker	Unknown	29964078	29964283	1317	-	.	ID="RND-4_FAMILY-734";Tend="898";Tstart="728";shortTE="F";uid="36842906-0438-48da-b451-acadcb10746a"
CM022875.1	RepeatMasker	RC/Helitron	43955088	43955246	1330	-	.	ID="RND-6_FAMILY-317";Tend="1096";Tstart="935";shortTE="F";uid="13cd4127-508e-4711-a494-be7f6e110dfb"
CM022875.1	RepeatMasker	RC/Helitron	24908062	24908443	2769	-	.	ID="RND-6_FAMILY-6367";Tend="1300";Tstart="905";shortTE="F";uid="4a9dfc77-5247-4f22-86ac-f601ccdd1f3f"
CM022875.1	RepeatMasker	Unknown	24801488	24801735	1372	-	.	ID="RND-1_FAMILY-251";Tend="383";Tstart="120";shortTE="F";uid="f4f7a863-4d32-4ec3-97c7-71414223d46d"
CM022875.1	RepeatMasker	LINE/RTE-BovB	31742790	31743033	1454	-	.	ID="RND-1_FAMILY-30";Tend="1108";Tstart="850";shortTE="F";uid="a14dc2f4-a0dd-40d8-b6c8-323257f3beb8"
CM022875.1	RepeatMasker	DNA/TcMar-Tc1	10645047	10645493	1610	-	.	ID="rnd-6_family-1003";Tend="1650";Tstart="913";shortTE="F";uid="64aa0a14-0ab2-42a0-8ee8-fdc6bd349dd5"
CM022875.1	RepeatMasker	LINE/Penelope	22227409	22227542	654	-	.	ID="RND-5_FAMILY-2116";Tend="297";Tstart="166";shortTE="F";uid="dd31ebe8-f840-4442-bff2-1e4ae4f2cd25"
CM022875.1	RepeatMasker	Unknown	40989035	40989158	1079	-	.	ID="RND-1_FAMILY-472";Tend="1052";Tstart="929";shortTE="F";uid="ee977cbd-790e-46fb-8bfe-f34696537913"
CM022875.1	RepeatMasker	RC/Helitron	38369802	38370039	1901	-	.	ID="RND-6_FAMILY-317";Tend="1163";Tstart="929";shortTE="F";uid="25513d58-8f4e-4fd2-a69b-0582e29d2f9b"
CM022875.1	RepeatMasker	Unknown	43792107	43792426	2411	-	.	ID="RND-1_FAMILY-828";Tend="1181";Tstart="862";shortTE="F";uid="de68595b-790c-46a8-9d9c-8666f01c8aca"
CM022875.1	RepeatMasker	SINE/tRNA-RTE	11872952	11873212	1175	-	.	ID="RND-1_FAMILY-48";Tend="1172";Tstart="885";shortTE="F";uid="d2fed284-f2bd-43ad-8f2a-d0b2f7bffbe1"
CM022875.1	RepeatMasker	DNA/hAT-Tip100	16199469	16199959	3689	-	.	ID="RND-6_FAMILY-6216";Tend="1387";Tstart="888";shortTE="F";uid="617f6312-1db8-4dde-bfa3-a8412086f7a1"
CM022875.1	RepeatMasker	Unknown	2065628	2066203	3789	-	.	ID="RND-1_FAMILY-49";Tend="1623";Tstart="960";shortTE="F";uid="6702e6ff-9f4b-4cd1-89a9-704b9d1f2b36"
CM022875.1	RepeatMasker	DNA/PIF-Harbinger	41490628	41491091	1689	-	.	ID="RND-1_FAMILY-229";TEgroup="ctg_2%7CRND-1_FAMILY-229%7C15";Tend="1628";Tstart="883";shortTE="F";uid="03bbce73-0617-4187-8616-5a685f24255b"
CM022875.1	RepeatMasker	Unknown	34116288	34116507	559	-	.	ID="RND-6_FAMILY-7290";Tend="1414";Tstart="1151";shortTE="F";uid="d59334d8-5e9a-4b5c-9e49-6cdcb1e9cf09"
CM022875.1	RepeatMasker	DNA/TcMar-Tc1	2836921	2837397	3340	-	.	ID="RND-5_FAMILY-623";Tend="1373";Tstart="915";shortTE="F";uid="1bc26fd9-b3c2-48b1-98d6-5de99201dd44"
CM022875.1	RepeatMasker	DNA/hAT-Ac	33930040	33930208	527	-	.	ID="RND-1_FAMILY-69";Tend="1841";Tstart="1690";shortTE="F";uid="8d02d02a-e08e-4f41-816b-5f59da9b52ba"
CM022875.1	RepeatMasker	DNA/CMC-Chapaev-3	9027688	9027958	2196	-	.	ID="RND-6_FAMILY-2378";Tend="1292";Tstart="1022";shortTE="F";uid="555fd35c-019e-4721-9530-283ffce0ab18"
CM022875.1	RepeatMasker	DNA/CMC-Chapaev-3	5926543	5926817	2185	-	.	ID="RND-6_FAMILY-672";Tend="1164";Tstart="890";shortTE="F";uid="9b49f7ba-4232-4265-9d99-9721728d6848"
CM022875.1	RepeatMasker	DNA/hAT-Tip100	13259630	13260350	5566	-	.	ID="RND-1_FAMILY-490";Tend="1583";Tstart="882";shortTE="F";uid="e4724174-cef5-40aa-ab3d-8ac4f5eeeb8a"
CM022875.1	RepeatMasker	DNA/Academ-1	41071011	41072497	9039	-	.	ID="RND-1_FAMILY-666";Tend="1728";Tstart="376";shortTE="F";uid="2483d602-7424-4e65-a094-7255afc6f59d"
CM022875.1	RepeatMasker	Unknown	22887559	22887878	2175	-	.	ID="RND-5_FAMILY-502";Tend="1522";Tstart="1173";shortTE="F";uid="8732dad0-e507-42b4-bc6e-2e7bfff5084b"
CM022875.1	RepeatMasker	Unknown	34273956	34274071	760	-	.	ID="RND-1_FAMILY-596";Tend="2685";Tstart="2568";shortTE="F";uid="1d113c35-267e-4943-8613-726903d7190c"
CM022875.1	RepeatMasker	Unknown	34280461	34280753	934	-	.	ID="RND-6_FAMILY-1696";Tend="2200";Tstart="1945";shortTE="F";uid="7df6476e-3ca3-4e4a-9cb8-81c0117e3b9f"
CM022875.1	RepeatMasker	RC/Helitron	43721387	43721607	1719	-	.	ID="RND-1_FAMILY-6";Tend="1041";Tstart="820";shortTE="F";uid="58c9169a-816b-4f29-9c9e-e0811d6bcc21"
CM022875.1	RepeatMasker	DNA/TcMar-Tc1	2743496	2743841	2298	-	.	ID="RND-6_FAMILY-1003";Tend="1650";Tstart="1312";shortTE="F";uid="fd3f0c19-f2ab-4962-b877-a00ac83bb4d6"
CM022875.1	RepeatMasker	Unknown	16757175	16757325	562	-	.	ID="RND-2_FAMILY-22";Tend="1139";Tstart="955";shortTE="F";uid="0b772164-757a-480a-9b34-e9fa3eb20c91"
CM022875.1	RepeatMasker	LINE/RTE-BovB	6223079	6223374	1763	-	.	ID="RND-6_FAMILY-380";Tend="1198";Tstart="880";shortTE="F";uid="4e632331-cee1-438b-9c61-56fb666c2cb7"
CM022875.1	RepeatMasker	Unknown	23048018	23048491	2658	-	.	ID="RND-4_FAMILY-1041";TEgroup="ctg_2%7CRND-4_FAMILY-1041%7C2";Tend="1364";Tstart="960";shortTE="F";uid="4d9025bb-4f9f-455f-b05a-8a188b221661"
CM022875.1	RepeatMasker	Unknown	42944765	42944870	770	-	.	ID="RND-1_FAMILY-678";Tend="1278";Tstart="1171";shortTE="F";uid="2297daa3-a844-436d-a30b-7bb3db25e82b"
CM022875.1	RepeatMasker	Unknown	39515989	39516194	1218	-	.	ID="RND-1_FAMILY-336";Tend="1179";Tstart="968";shortTE="F";uid="15cd04f5-add4-4947-807c-7710ae270063"
CM022875.1	RepeatMasker	DNA/TcMar-Tc1	17057719	17058584	6082	-	.	ID="RND-4_FAMILY-404";Tend="1905";Tstart="996";shortTE="F";uid="7f3cf76f-d390-464a-985f-a877ee952535"
CM022875.1	RepeatMasker	Unknown	25594280	25594725	2489	-	.	ID="RND-5_FAMILY-502";Tend="1390";Tstart="933";shortTE="F";uid="665eea32-3944-41e5-95b8-bd5bf8b33335"
CM022875.1	RepeatMasker	Unknown	31507618	31508142	481	-	.	ID="RND-6_FAMILY-4449";TEgroup="ctg_2%7CRND-6_FAMILY-4449%7C4";Tend="1267";Tstart="695";shortTE="T";uid="17b59a29-ab33-4a51-b8d2-ceb5ee6cb7e6"
CM022875.1	RepeatMasker	LINE/R2	9209327	9209458	837	-	.	ID="RND-6_FAMILY-2416";Tend="1383";Tstart="1248";shortTE="F";uid="f8745e36-04f2-4670-8b0a-e7b3d942ef37"
CM022875.1	RepeatMasker	Unknown	23889075	23889366	1905	-	.	ID="RND-3_FAMILY-254";Tend="1210";Tstart="914";shortTE="F";uid="0ca19b08-8d6e-406c-923c-88f775434181"
CM022875.1	RepeatMasker	Unknown	21132371	21133181	2556	-	.	ID="RND-1_FAMILY-342";Tend="1642";Tstart="897";shortTE="F";uid="29db869d-d18e-46c6-a2c4-6d6db3254ca7"
CM022875.1	RepeatMasker	Unknown	20923508	20923773	1900	-	.	ID="RND-5_FAMILY-7807";Tend="1108";Tstart="840";shortTE="F";uid="01bfa745-6d53-4200-96bd-cade2622867d"
CM022875.1	RepeatMasker	DNA/TcMar-Tc1	23133357	23133862	4073	-	.	ID="RND-5_FAMILY-701";Tend="1750";Tstart="1247";shortTE="F";uid="25b0acc9-b344-4545-ac2e-bbc1d9e67fe8"
CM022875.1	RepeatMasker	LINE/RTE-BovB	33405066	33405440	1401	-	.	ID="RND-6_FAMILY-380";Tend="1188";Tstart="872";shortTE="F";uid="26df05cd-6d37-4558-bad0-40bd5b73abb6"
CM022875.1	RepeatMasker	Unknown	36717286	36717544	703	-	.	ID="RND-1_FAMILY-39";Tend="1402";Tstart="1143";shortTE="F";uid="7cc01e1a-5361-4ef0-9552-403fc378beb0"
CM022875.1	RepeatMasker	Unknown	29615072	29615444	2013	-	.	ID="RND-4_FAMILY-560";Tend="1608";Tstart="853";shortTE="F";uid="878bfcb7-f2cc-4fb7-b96e-56e3599c2ae4"
CM022875.1	RepeatMasker	DNA	33162293	33162445	552	-	.	ID="RND-5_FAMILY-3669";Tend="1188";Tstart="1034";shortTE="F";uid="ba81d7b0-ea05-4eeb-874b-b65b19cf8d91"
CM022875.1	RepeatMasker	LINE/I-Jockey	38892701	38892928	1760	-	.	ID="RND-6_FAMILY-2155";Tend="2457";Tstart="2230";shortTE="F";uid="9eed4fb4-7114-4c18-b6c2-0ac49a8174ba"
CM022875.1	RepeatMasker	Unknown	22173962	22174077	726	-	.	ID="RND-5_FAMILY-2473";Tend="847";Tstart="734";shortTE="F";uid="bfa4126c-e410-4b96-97e2-84e98b1dea2c"
CM022875.1	RepeatMasker	DNA/TcMar-Tc1	22923700	22924556	5929	-	.	ID="RND-1_FAMILY-339";Tend="2454";Tstart="1585";shortTE="F";uid="c58b33cd-e0c7-4495-8c1b-e281a2ee2b0d"
CM022875.1	RepeatMasker	Unknown	12996630	12996929	2208	-	.	ID="RND-1_FAMILY-41";Tend="1249";Tstart="903";shortTE="F";uid="a07740ef-7be8-4d12-8264-54391329eb0c"
CM022875.1	RepeatMasker	LINE/CR1	6994396	6994610	596	-	.	ID="RND-5_FAMILY-235";Tend="1635";Tstart="1412";shortTE="F";uid="9ea4f4a2-d095-4999-8cca-7f6f88b9adb2"
CM022875.1	RepeatMasker	Satellite	41036073	41036357	2204	-	.	ID="RND-5_FAMILY-2656";Tend="897";Tstart="616";shortTE="F";uid="26af645e-ae3f-4db7-9a5f-8efafa2fa090"
CM022875.1	RepeatMasker	DNA/hAT-Blackjack	26369472	26369689	1141	-	.	ID="RND-6_FAMILY-511";Tend="1548";Tstart="1287";shortTE="F";uid="2be3e2c4-33ad-49a5-a313-a5dc69ac6720"
CM022875.1	RepeatMasker	Unknown	36801281	36801412	846	-	.	ID="RND-6_FAMILY-3992";Tend="1208";Tstart="1080";shortTE="F";uid="2d4634dd-f0ca-428e-a847-95e35147aab8"
CM022875.1	RepeatMasker	RC/Helitron	16048072	16048307	1515	-	.	ID="RND-6_FAMILY-317";Tend="1156";Tstart="935";shortTE="F";uid="373ca5ae-0e60-4a67-9773-a33ece98151f"
CM022875.1	RepeatMasker	Unknown	5061222	5061618	500	-	.	ID="RND-6_FAMILY-8017";TEgroup="ctg_2%7CRND-6_FAMILY-8017%7C2";Tend="1943";Tstart="996";shortTE="F";uid="f28dd283-1789-4cb5-8b56-84e3dc4bc7de"
CM022875.1	RepeatMasker	Unknown	6236466	6236972	2679	-	.	ID="RND-1_FAMILY-49";Tend="1490";Tstart="964";shortTE="F";uid="545e39d3-4303-44f1-8dcc-17d9306218a8"
CM022875.1	RepeatMasker	Unknown	20044629	20044825	1165	-	.	ID="RND-1_FAMILY-336";Tend="1165";Tstart="976";shortTE="F";uid="d20f845c-74a2-4f9a-96d7-e61278962e86"
CM022875.1	RepeatMasker	DNA/TcMar-Tc1	43572359	43573107	5490	-	.	ID="RND-5_FAMILY-20";Tend="1478";Tstart="751";shortTE="F";uid="1900a4d9-38ed-4a01-9648-1f267692437f"
CM022875.1	RepeatMasker	Unknown	1883793	1883997	527	-	.	ID="RND-5_FAMILY-4308";Tend="1214";Tstart="987";shortTE="F";uid="61e87586-290d-4958-ad86-e0fef94a3ce4"
CM022875.1	RepeatMasker	RC/Helitron	18112901	18113010	645	-	.	ID="HELITRON-N7_PXU";Tend="110";Tstart="1";shortTE="F";uid="f31301fa-9491-4d1b-b7da-4e0ae025956d"
CM022875.1	RepeatMasker	RC/Helitron	37682997	37683535	1016	-	.	ID="RND-6_FAMILY-7275";Tend="1588";Tstart="1041";shortTE="F";uid="4b7ed900-0a61-41d6-afd5-d2039e37bb93"
CM022875.1	RepeatMasker	Unknown	8616983	8617161	1041	-	.	ID="RND-6_FAMILY-9040";Tend="1151";Tstart="980";shortTE="F";uid="2746d819-ab77-42b7-b904-f9624af80813"
CM022875.1	RepeatMasker	Unknown	22494629	22494955	2255	-	.	ID="RND-1_FAMILY-206";Tend="1863";Tstart="1534";shortTE="F";uid="0e0d4688-553e-4484-8f7f-0988abb87ab8"
CM022875.1	RepeatMasker	DNA/hAT-Blackjack	10241192	10241338	839	-	.	ID="RND-1_FAMILY-493";Tend="1111";Tstart="963";shortTE="F";uid="b5214809-e056-486e-8736-f2c413c0f871"
CM022875.1	RepeatMasker	Unknown	35270141	35270551	2669	-	.	ID="RND-1_FAMILY-94";Tend="1306";Tstart="885";shortTE="F";uid="f8821443-07bd-4a25-ae5f-406dc9a2ff0b"
CM022875.1	RepeatMasker	DNA/hAT-Tip100	1698205	1698405	890	-	.	ID="RND-5_FAMILY-649";Tend="1906";Tstart="1724";shortTE="F";uid="c170d482-7b5c-4059-af16-6c118cd66bd0"
CM022875.1	RepeatMasker	Unknown	38135311	38135636	1370	-	.	ID="RND-6_FAMILY-6755";Tend="1401";Tstart="1022";shortTE="F";uid="f4f00c3c-56f3-4629-a8c1-30e5e3a9c0a8"
CM022875.1	RepeatMasker	Unknown	2293134	2293379	1163	-	.	ID="RND-5_FAMILY-397";Tend="1162";Tstart="913";shortTE="F";uid="9c1bd5b0-c435-40a4-9701-9b03515cd24c"
CM022875.1	RepeatMasker	Unknown	43122004	43122214	1677	-	.	ID="RND-1_FAMILY-118";Tend="1123";Tstart="912";shortTE="F";uid="e464b372-46ed-4fb9-a6e6-9deecac35426"
CM022875.1	RepeatMasker	LINE/R2	33262049	33262158	496	-	.	ID="RND-6_FAMILY-10983";Tend="406";Tstart="297";shortTE="F";uid="0d92d1d3-4ce1-421c-83aa-3f4714aab0dc"
CM022875.1	RepeatMasker	RC/Helitron	27540198	27541049	6181	-	.	ID="RND-4_FAMILY-269";TEgroup="ctg_2%7CRND-4_FAMILY-269%7C24";Tend="1853";Tstart="810";shortTE="F";uid="2f21d53d-2cc5-4a09-941d-b7c411d78f49"
CM022875.1	RepeatMasker	RC/Helitron	40672772	40673020	1581	-	.	ID="RND-6_FAMILY-317";Tend="1156";Tstart="931";shortTE="F";uid="90b43cef-3c32-4dfa-ba4b-f62fd4183849"
CM022875.1	RepeatMasker	Unknown	13727517	13728221	2962	-	.	ID="RND-1_FAMILY-191";TEgroup="ctg_2%7CRND-1_FAMILY-191%7C7";Tend="2089";Tstart="1418";shortTE="F";uid="737eeb25-a6d5-458f-8a99-8bee73dc0cb3"
CM022875.1	RepeatMasker	Unknown	35761937	35762243	519	-	.	ID="RND-6_FAMILY-7290";Tend="1427";Tstart="1076";shortTE="F";uid="be97c9ac-03d4-432b-945c-ea930cb4fe76"
CM022875.1	RepeatMasker	Unknown	12261596	12261721	440	-	.	ID="RND-1_FAMILY-627";Tend="1224";Tstart="1078";shortTE="F";uid="c7e3f8c6-9ee2-4afc-a68f-b4c8bd9e0c65"
CM022875.1	RepeatMasker	DNA/MULE-MuDR	30845905	30846038	869	-	.	ID="RND-1_FAMILY-161";Tend="1127";Tstart="978";shortTE="F";uid="c4f3dabc-d02e-48a3-8d89-70bfd3d7fa7b"
CM022875.1	RepeatMasker	DNA/TcMar-Tc1	42888921	42889494	3446	-	.	ID="RND-1_FAMILY-1118";Tend="1494";Tstart="911";shortTE="F";uid="f3a21f8c-7d1b-43fd-8d5b-c6e8f60b6120"
CM022875.1	RepeatMasker	SINE/tRNA-RTE	23623962	23624267	807	-	.	ID="RND-4_FAMILY-384";Tend="1178";Tstart="848";shortTE="F";uid="5fe30edd-87a7-45b9-9974-8860a157f623"
CM022875.1	RepeatMasker	DNA/TcMar-Tc1	4077385	4077873	1136	-	.	ID="RND-6_FAMILY-783";Tend="1366";Tstart="885";shortTE="F";uid="c9ab3b3c-82e9-4633-9f11-1f0ceb573a20"
CM022875.1	RepeatMasker	Unknown	33562315	33562484	857	-	.	ID="RND-1_FAMILY-651";Tend="1339";Tstart="1161";shortTE="F";uid="caeb2c9e-9cd0-4ba8-870c-793a1f6b85b3"
CM022875.1	RepeatMasker	Satellite	24364276	24364421	870	-	.	ID="RND-6_FAMILY-46";Tend="1512";Tstart="1359";shortTE="F";uid="da0e473c-ab41-4acd-9c44-881c1cd5e973"
CM022875.1	RepeatMasker	RC/Helitron	14171418	14171563	402	-	.	ID="RND-5_FAMILY-429";Tend="1355";Tstart="1209";shortTE="F";uid="95a0e850-a7c0-4de9-aa2b-1b8f51883e95"
CM022875.1	RepeatMasker	DNA/PIF-Spy	27689823	27690958	813	-	.	ID="RND-4_FAMILY-830";TEgroup="ctg_2%7CRND-4_FAMILY-830%7C4";Tend="1553";Tstart="634";shortTE="F";uid="5b503a55-090b-4b3b-95dd-63c423e2b978"
CM022875.1	RepeatMasker	Unknown	25732782	25733025	1161	-	.	ID="RND-6_FAMILY-2400";Tend="1259";Tstart="971";shortTE="F";uid="21a4772e-5c46-478f-8171-9edb529a8f63"
CM022875.1	RepeatMasker	Unknown	20775712	20776296	459	-	.	ID="RND-5_FAMILY-2473";TEgroup="ctg_2%7CRND-5_FAMILY-2473%7C4";Tend="2128";Tstart="1403";shortTE="F";uid="0c22efa3-7a14-43e1-989e-e6f2abf704e7"
CM022875.1	RepeatMasker	RC/Helitron	9602014	9602200	1572	-	.	ID="RND-6_FAMILY-12178";Tend="1143";Tstart="957";shortTE="F";uid="8c968516-a3a7-4e12-8d0b-c1efd91cc492"
CM022875.1	RepeatMasker	RC/Helitron	38567215	38567449	1997	-	.	ID="RND-6_FAMILY-8344";Tend="794";Tstart="559";shortTE="F";uid="c4915edd-d400-4bf2-b64d-76bd614071ea"
CM022875.1	RepeatMasker	Satellite	1101862	1102249	1848	-	.	ID="RND-5_FAMILY-399";Tend="394";Tstart="1";shortTE="F";uid="de00cf83-1bea-4646-b0d9-8265fefbcb21"
CM022875.1	RepeatMasker	LTR	1111208	1111429	1821	-	.	ID="RND-1_FAMILY-150";Tend="1125";Tstart="904";shortTE="F";uid="92bd9e83-9960-4867-8a02-70e8334bf7e1"
CM022875.1	RepeatMasker	Unknown	23242597	23242803	1274	-	.	ID="RND-1_FAMILY-115";Tend="1265";Tstart="1075";shortTE="F";uid="4d73ee5f-f4d3-44a8-9dcd-48bdcaf47c42"
CM022875.1	RepeatMasker	Unknown	26476889	26477072	1353	-	.	ID="RND-6_FAMILY-222";Tend="1704";Tstart="1521";shortTE="F";uid="cbe6157b-1b9c-41b8-9f79-2b3b7413d8da"
CM022875.1	RepeatMasker	Satellite	2578926	2579158	1633	-	.	ID="RND-5_FAMILY-399";Tend="1506";Tstart="1275";shortTE="F";uid="7a2922ec-a58f-49b1-8aef-cced8157ffbf"
CM022875.1	RepeatMasker	Unknown	32529105	32529226	625	-	.	ID="RND-5_FAMILY-4504";Tend="772";Tstart="647";shortTE="F";uid="9708ef6a-130a-4407-93de-2306f28d9197"
CM022875.1	RepeatMasker	RC/Helitron	43775367	43775524	569	-	.	ID="RND-1_FAMILY-314";Tend="494";Tstart="332";shortTE="F";uid="233ee3f1-de8a-4d0c-9786-76c555a361e8"
CM022875.1	RepeatMasker	DNA/TcMar-Tc1	42483528	42483818	1017	-	.	ID="RND-1_FAMILY-114";Tend="1725";Tstart="1447";shortTE="F";uid="a1e816c1-cfb7-4f29-beb5-a2f0dcade316"
CM022875.1	RepeatMasker	Unknown	25984538	25984665	530	-	.	ID="RND-1_FAMILY-262";Tend="2306";Tstart="2185";shortTE="F";uid="fddacb36-3c60-4a03-bb5d-43be1b887486"
CM022875.1	RepeatMasker	Unknown	262098	262619	4187	-	.	ID="RND-1_FAMILY-123";Tend="1232";Tstart="700";shortTE="F";uid="66a9dfa1-37dd-4576-8e5a-eb21bd48b562"
CM022875.1	RepeatMasker	Unknown	28163740	28164029	1991	-	.	ID="RND-6_FAMILY-9040";Tend="1269";Tstart="985";shortTE="F";uid="8eff9e4d-6c92-465b-b80e-b29a86269bc4"
CM022875.1	RepeatMasker	RC/Helitron	21668609	21668726	682	-	.	ID="RND-5_FAMILY-470";Tend="1672";Tstart="1542";shortTE="F";uid="3d5ebca5-9c18-4758-9338-817de9f56b77"
CM022875.1	RepeatMasker	Satellite	40784990	40785267	1968	-	.	ID="RND-6_FAMILY-577";Tend="1033";Tstart="756";shortTE="F";uid="bc40e07c-34c8-4b24-b8e5-cc34ec7ebba4"
CM022875.1	RepeatMasker	Satellite	36988586	36988774	716	-	.	ID="RND-3_FAMILY-672";Tend="1139";Tstart="932";shortTE="F";uid="597561ea-64ba-4ac9-994c-1ca64bbd7021"
CM022875.1	RepeatMasker	RC/Helitron	42041059	42041653	4008	-	.	ID="RND-6_FAMILY-4124";Tend="1753";Tstart="1148";shortTE="F";uid="60cdf3d9-5ac8-4e5a-9ac6-3e05c68f6f18"
CM022875.1	RepeatMasker	DNA/TcMar-Mariner	10888105	10888529	410	-	.	ID="RND-5_FAMILY-240";TEgroup="ctg_2%7CRND-5_FAMILY-240%7C2";Tend="1378";Tstart="1073";shortTE="T";uid="1e1b2453-7d23-45bf-afc5-87564c8ce2c8"
CM022875.1	RepeatMasker	Unknown	6227803	6228060	1907	-	.	ID="RND-5_FAMILY-28";Tend="1188";Tstart="907";shortTE="F";uid="0b3e73b7-d3fd-455e-bc56-2a9a938b97f0"
CM022875.1	RepeatMasker	RC/Helitron	20924079	20924345	2243	-	.	ID="RND-1_FAMILY-234";Tend="2268";Tstart="2001";shortTE="F";uid="a9ce7a65-eff5-44bd-b583-788b8167e54c"
CM022875.1	RepeatMasker	Unknown	21594301	21594734	2879	-	.	ID="RND-6_FAMILY-1317";Tend="1665";Tstart="1186";shortTE="F";uid="a6499fdb-0153-4a00-98ab-7784a8e577dc"
CM022875.1	RepeatMasker	Unknown	15895060	15895484	2343	-	.	ID="RND-1_FAMILY-334";Tend="1012";Tstart="645";shortTE="F";uid="2da804ae-bb90-4a09-813f-01947daf6e62"
CM022875.1	RepeatMasker	Unknown	5545811	5546323	2960	-	.	ID="RND-1_FAMILY-864";Tend="1413";Tstart="916";shortTE="F";uid="338e34aa-2192-4106-a028-9424455e71dd"
CM022875.1	RepeatMasker	Satellite	10617409	10617630	1089	-	.	ID="RND-6_FAMILY-577";Tend="1045";Tstart="811";shortTE="F";uid="830b0d7b-2a9a-49f3-af2c-40b5eefa1484"
CM022875.1	RepeatMasker	Unknown	40444740	40444928	1098	-	.	ID="RND-3_FAMILY-254";Tend="1282";Tstart="1083";shortTE="F";uid="194f14e3-85ca-49a6-aab4-899a647c5dc4"
CM022875.1	RepeatMasker	Satellite	41469940	41470571	3315	-	.	ID="RND-6_FAMILY-577";Tend="1534";Tstart="758";shortTE="F";uid="64413061-afa1-4706-bbff-aa926452c7e5"
CM022875.1	RepeatMasker	RC/Helitron	21811406	21811851	2135	-	.	ID="RND-6_FAMILY-6367";Tend="1296";Tstart="852";shortTE="F";uid="417427e5-4fec-4469-a3b1-44c40fe6e8ab"
CM022875.1	RepeatMasker	Unknown	27608057	27608409	1374	-	.	ID="RND-6_FAMILY-6755";Tend="1408";Tstart="1024";shortTE="F";uid="1466224f-a697-4633-a771-d153c311188f"
CM022875.1	RepeatMasker	DNA/Academ-1	24406081	24406329	922	-	.	ID="RND-1_FAMILY-657";Tend="453";Tstart="208";shortTE="F";uid="4b290a3c-9359-4563-80e2-61923d85c63f"
CM022875.1	RepeatMasker	LINE/R1-LOA	1323330	1323691	720	-	.	ID="RND-4_FAMILY-883";Tend="1204";Tstart="807";shortTE="F";uid="98cd92a9-0272-4c57-8a48-0728895432fc"
CM022875.1	RepeatMasker	LINE/R1	598561	599227	779	-	.	ID="RND-6_FAMILY-9685";Tend="740";Tstart="76";shortTE="F";uid="4531855e-c35a-4348-af90-4015ced6b6be"
CM022875.1	RepeatMasker	Satellite	3555199	3555465	1862	-	.	ID="RND-6_FAMILY-577";Tend="1012";Tstart="752";shortTE="F";uid="1a8488b8-3b59-4231-ad36-9de202fd1b4d"
CM022875.1	RepeatMasker	LINE/R1	34042951	34043686	1229	-	.	ID="RND-6_FAMILY-9685";Tend="792";Tstart="74";shortTE="F";uid="096f118b-e959-4c46-9e1c-b54c24704b4a"
CM022875.1	RepeatMasker	RC/Helitron	20256410	20256677	2195	-	.	ID="RND-6_FAMILY-12178";Tend="1512";Tstart="1231";shortTE="F";uid="32d36114-4413-4525-b5ef-e975ac935bc6"
CM022875.1	RepeatMasker	RC/Helitron	32395028	32395534	2070	-	.	ID="RND-4_FAMILY-269";Tend="1755";Tstart="1270";shortTE="F";uid="2475d5d6-597f-4219-b54d-404bd476a71a"
CM022875.1	RepeatMasker	LINE/CR1	26172699	26172858	432	-	.	ID="RND-5_FAMILY-41";Tend="960";Tstart="801";shortTE="F";uid="4821b1e4-d9eb-4c44-a3e6-8c8348ee7ffd"
CM022875.1	RepeatMasker	Unknown	43874710	43874933	1195	-	.	ID="RND-1_FAMILY-441";Tend="1110";Tstart="960";shortTE="F";uid="f23d2592-1145-4e3b-b9ca-5b82fd1500ed"
CM022875.1	RepeatMasker	DNA/hAT-Tip100	34391473	34391655	689	-	.	ID="RND-6_FAMILY-220";Tend="518";Tstart="333";shortTE="F";uid="9e7624a8-3c7d-4db9-96f2-5973ae4aac45"
CM022875.1	RepeatMasker	LTR/Gypsy	22774292	22774464	530	-	.	ID="RND-6_FAMILY-8386";Tend="709";Tstart="531";shortTE="F";uid="5c2c8d9e-d8ce-4a72-97f2-895b3838aa87"
CM022875.1	RepeatMasker	Unknown	3633308	3633772	2866	-	.	ID="RND-6_FAMILY-4999";Tend="1497";Tstart="1002";shortTE="F";uid="db62852e-a976-4b5a-9c3d-b70a97ad435d"
CM022875.1	RepeatMasker	Unknown	43970138	43970369	1950	-	.	ID="RND-5_FAMILY-806";Tend="1186";Tstart="951";shortTE="F";uid="aae64dd1-62f8-40b3-a569-20f6bcbeb32f"
CM022875.1	RepeatMasker	SINE/tRNA-RTE	40780321	40780611	1945	-	.	ID="RND-4_FAMILY-339";Tend="1225";Tstart="921";shortTE="F";uid="eedf0066-2774-4d50-a734-e8dc57713803"
CM022875.1	RepeatMasker	Unknown	20883254	20883450	1750	-	.	ID="RND-6_FAMILY-5435";Tend="1049";Tstart="853";shortTE="F";uid="6742d7c8-4e27-4792-94ea-93d7409822fc"
CM022875.1	RepeatMasker	LTR/Gypsy	36036591	36036959	1118	-	.	ID="RND-6_FAMILY-5844";Tend="548";Tstart="198";shortTE="F";uid="12512b7d-64ba-4c75-98e4-ac657edb8440"
CM022875.1	RepeatMasker	Unknown	41670132	41670232	692	-	.	ID="RND-5_FAMILY-1523";Tend="1125";Tstart="1026";shortTE="F";uid="9ab1d497-6a51-4773-80c3-5a5f407b168d"
CM022875.1	RepeatMasker	Unknown	10946001	10946294	1571	-	.	ID="RND-4_FAMILY-560";Tend="1158";Tstart="849";shortTE="F";uid="bd909c78-d722-446f-9728-3ab673809693"
CM022875.1	RepeatMasker	LINE/Penelope	3050096	3050269	1389	-	.	ID="RND-5_FAMILY-2484";Tend="1591";Tstart="1418";shortTE="F";uid="075870d1-e754-453a-b5a7-a1d967c86c0e"
CM022875.1	RepeatMasker	DNA/hAT-Tip100	35590347	35590714	1805	-	.	ID="RND-4_FAMILY-2323";Tend="2189";Tstart="1798";shortTE="F";uid="b4bb66f9-3214-4bad-afcc-de13c2216a77"
CM022875.1	RepeatMasker	Unknown	2146657	2146764	477	-	.	ID="RND-1_FAMILY-66";Tend="1137";Tstart="1030";shortTE="F";uid="71744daa-7195-4576-bea9-b9fe1440d68a"
CM022875.1	RepeatMasker	Unknown	12412089	12412277	960	-	.	ID="RND-4_FAMILY-45";Tend="1125";Tstart="933";shortTE="F";uid="1f6f68b7-6225-4b28-a056-bcfcd0f485b0"
CM022875.1	RepeatMasker	DNA/TcMar-Mariner	24865491	24865775	948	-	.	ID="RND-5_FAMILY-240";Tend="1279";Tstart="995";shortTE="F";uid="719cd4d2-cc2f-4c02-bcf7-795679752907"
CM022875.1	RepeatMasker	RC/Helitron	40650969	40651382	3353	-	.	ID="RND-1_FAMILY-35";Tend="1573";Tstart="1167";shortTE="F";uid="3e8c32b8-dba4-48e3-9858-f4335d053c6c"
CM022875.1	RepeatMasker	SINE/tRNA-RTE	11643413	11643641	1553	-	.	ID="RND-6_FAMILY-11569";Tend="1175";Tstart="943";shortTE="F";uid="3a0f2238-d27a-4df5-95bc-38a4789eec60"
CM022875.1	RepeatMasker	DNA/hAT-Blackjack	23406730	23406969	1191	-	.	ID="RND-1_FAMILY-493";Tend="1249";Tstart="980";shortTE="F";uid="fe332a0b-2b92-4c48-8ff6-484d38bcc167"
CM022875.1	RepeatMasker	LINE/RTE-BovB	284088	284220	515	-	.	ID="RND-1_FAMILY-30";Tend="940";Tstart="787";shortTE="F";uid="d8e36407-f758-4ce8-a464-1e375e8c7c25"
CM022875.1	RepeatMasker	LINE/RTE-BovB	12456437	12456652	1148	-	.	ID="RND-5_FAMILY-1885";Tend="1193";Tstart="952";shortTE="F";uid="2c3484be-bbd1-4022-a9a9-a8f3f1be4b7a"
CM022875.1	RepeatMasker	RC/Helitron	6463414	6463544	812	-	.	ID="RND-1_FAMILY-615";Tend="2923";Tstart="2789";shortTE="F";uid="21b37056-ef83-4a53-bdc2-b02fdb81e7a8"
CM022875.1	RepeatMasker	Unknown	7328717	7328926	1588	-	.	ID="RND-6_FAMILY-7290";Tend="1379";Tstart="1171";shortTE="F";uid="9d0e0b22-9fc3-41ab-9068-521e9a8ed521"
CM022875.1	RepeatMasker	Unknown	29500828	29501133	902	-	.	ID="RND-3_FAMILY-721";Tend="1152";Tstart="848";shortTE="F";uid="2bb6a7d1-a68e-4ef1-9ee2-929f83eb3a3f"
CM022875.1	RepeatMasker	DNA/TcMar-Tc1	24383653	24384340	716	-	.	ID="RND-6_FAMILY-783";TEgroup="ctg_2%7CRND-6_FAMILY-783%7C12";Tend="1367";Tstart="778";shortTE="F";uid="b9a7fbf8-6331-4f6d-b3ca-67bc38ec03b8"
CM022875.1	RepeatMasker	Unknown	28795451	28795663	835	-	.	ID="RND-1_FAMILY-310";Tend="1186";Tstart="962";shortTE="F";uid="b6b9656f-d1f3-4b74-8d5e-a6c218b85702"
CM022875.1	RepeatMasker	Unknown	13225967	13226239	2150	-	.	ID="RND-1_FAMILY-126";Tend="1405";Tstart="1136";shortTE="F";uid="405b622d-d4d9-407c-bd76-6e95e2c0b539"
CM022875.1	RepeatMasker	RC/Helitron	9800577	9801200	3348	-	.	ID="RND-1_FAMILY-170";Tend="2493";Tstart="1772";shortTE="F";uid="a0d07425-415d-403e-a74c-7e979e72d520"
CM022875.1	RepeatMasker	Unknown	35903167	35903518	1628	-	.	ID="RND-1_FAMILY-665";Tend="1573";Tstart="1222";shortTE="F";uid="5a330ba8-69e2-4a21-a0bf-50d43801db1a"
CM022875.1	RepeatMasker	Unknown	39760728	39760891	906	-	.	ID="RND-5_FAMILY-215";Tend="1089";Tstart="904";shortTE="F";uid="3cbca6d3-b4c1-43d1-936c-82d9f6055069"
CM022875.1	RepeatMasker	Unknown	16853835	16853986	789	-	.	ID="RND-6_FAMILY-11805";Tend="1505";Tstart="1365";shortTE="F";uid="9b505a48-2c54-4d59-8087-fff29cb925ea"
CM022875.1	RepeatMasker	Unknown	10681643	10681861	881	-	.	ID="RND-5_FAMILY-2348";Tend="1142";Tstart="941";shortTE="F";uid="4890c0ea-4125-47ad-b21e-a3e8c64fc4fe"
CM022875.1	RepeatMasker	LINE/Penelope	11460277	11460419	1207	-	.	ID="RND-1_FAMILY-194";Tend="1791";Tstart="1649";shortTE="F";uid="f7897f21-a693-4edc-9f8d-ceaa142908f5"
CM022875.1	RepeatMasker	DNA/TcMar-Tc1	14265558	14266284	5658	-	.	ID="RND-5_FAMILY-701";Tend="1759";Tstart="985";shortTE="F";uid="9d2d1e96-8f2f-4ba9-b2e3-999d9954477e"
CM022875.1	RepeatMasker	Unknown	19470834	19470940	485	-	.	ID="HALYOMORPHA_HALYS-4_FAMILY-325";Tend="325";Tstart="207";shortTE="F";uid="b62956db-e93e-4bde-8cf1-e5bedcf198be"
CM022875.1	RepeatMasker	Satellite	27190203	27190466	1635	-	.	ID="RND-6_FAMILY-577";Tend="1028";Tstart="760";shortTE="F";uid="f60ff4f5-7884-4171-abc6-db4ada7cb601"
CM022875.1	RepeatMasker	DNA/TcMar-Tc1	19565419	19566272	6673	-	.	ID="RND-4_FAMILY-761";Tend="1809";Tstart="935";shortTE="F";uid="4e659658-b313-4ccd-9b33-5695333a5169"
CM022875.1	RepeatMasker	Unknown	4544841	4545068	1387	-	.	ID="RND-6_FAMILY-1527";Tend="1412";Tstart="1181";shortTE="F";uid="a05349b9-34d7-41b7-919c-1b34cc96f13b"
CM022875.1	RepeatMasker	Unknown	30278934	30279398	2449	-	.	ID="RND-1_FAMILY-233";Tend="1369";Tstart="799";shortTE="F";uid="e9b1199d-0572-4014-bdd6-887898778bbf"
CM022875.1	RepeatMasker	DNA/TcMar-Mariner	40083083	40084018	3743	-	.	ID="MARINER-N15_RPR";Tend="903";Tstart="4";shortTE="F";uid="a8833093-c3b1-4807-803b-1470557549df"
CM022875.1	RepeatMasker	Unknown	12001958	12002174	597	-	.	ID="RND-1_FAMILY-28";TEgroup="ctg_2%7CRND-1_FAMILY-28%7C1";Tend="2194";Tstart="1924";shortTE="T";uid="98bcdc1b-90bf-4375-b4af-34b2abb2e902"
CM022875.1	RepeatMasker	Unknown	30882951	30883125	619	-	.	ID="RND-6_FAMILY-2064";Tend="1147";Tstart="964";shortTE="F";uid="5c29c20b-a68d-483c-a6a6-e5071f2e5340"
CM022875.1	RepeatMasker	LINE/RTE-BovB	33711175	33711372	912	-	.	ID="RND-5_FAMILY-1885";Tend="1168";Tstart="956";shortTE="F";uid="16297fa8-67ce-4cce-b050-a054fbb5d0f9"
CM022875.1	RepeatMasker	SINE/5S	5189319	5189449	659	-	.	ID="RND-6_FAMILY-1021";Tend="1174";Tstart="1045";shortTE="F";uid="15c9f106-59b9-4eb0-b861-3b79e17a48b2"
CM022875.1	RepeatMasker	RC/Helitron	24010856	24011296	3019	-	.	ID="RND-4_FAMILY-77";Tend="2309";Tstart="1890";shortTE="F";uid="8268725d-5bea-4db2-916a-73da4d06ea0f"
CM022875.1	RepeatMasker	LINE/I-Jockey	42925677	42925865	463	-	.	ID="RND-6_FAMILY-2665";Tend="2417";Tstart="2227";shortTE="F";uid="296bf439-2d48-4c41-be97-bce9435a23e6"
CM022875.1	RepeatMasker	RC/Helitron	18906694	18906860	1295	-	.	ID="RND-6_FAMILY-317";Tend="1156";Tstart="966";shortTE="F";uid="cd773cd2-f9be-4fb7-adba-3a4ab5937149"
CM022875.1	RepeatMasker	LINE/R1-LOA	33106063	33106366	1232	-	.	ID="RND-6_FAMILY-9082";Tend="1910";Tstart="1598";shortTE="F";uid="99b98158-2d0b-4206-8851-313e0a08494f"
CM022875.1	RepeatMasker	SINE/tRNA-RTE	165155	165348	963	-	.	ID="RND-6_FAMILY-11569";Tend="1179";Tstart="945";shortTE="F";uid="29066441-579c-4013-b999-7045ad4c14e5"
CM022875.1	RepeatMasker	DNA/TcMar-Fot1	32466570	32468233	11989	-	.	ID="RND-6_FAMILY-2713";Tend="1788";Tstart="148";shortTE="F";uid="14ba6469-6318-433d-890a-014dc59ae1a0"
CM022875.1	RepeatMasker	RC/Helitron	3016381	3016930	4113	-	.	ID="RND-6_FAMILY-707";Tend="1475";Tstart="877";shortTE="F";uid="29f05b49-9cf0-4d6c-a003-22a8fe945a43"
CM022875.1	RepeatMasker	DNA/TcMar-Tc1	17692236	17692490	460	-	.	ID="RND-1_FAMILY-226";TEgroup="ctg_2%7CRND-1_FAMILY-226%7C14";Tend="1801";Tstart="896";shortTE="T";uid="67c29c03-d617-4c4d-9fe2-19e92b5b3841"
CM022875.1	RepeatMasker	Unknown	3190245	3190353	2055	-	.	ID="RND-5_FAMILY-1421";Tend="1652";Tstart="1088";shortTE="F";uid="fd0dc380-2d99-41c2-8023-2aa7b0f503be"
CM022875.1	RepeatMasker	RC/Helitron	16389737	16390111	2887	-	.	ID="RND-1_FAMILY-761";Tend="1779";Tstart="1381";shortTE="F";uid="427bb8fa-b548-467c-b17e-85acaf4c5283"
CM022875.1	RepeatMasker	Unknown	15854303	15854414	4763	-	.	ID="RND-5_FAMILY-2473";Tend="2132";Tstart="1776";shortTE="F";uid="e2263428-8e0e-4d6e-b101-7da7b6753c2a"
CM022875.1	RepeatMasker	Unknown	18478102	18478241	651	-	.	ID="RND-5_FAMILY-502";Tend="1085";Tstart="947";shortTE="F";uid="7b5c5371-dae3-4dd2-8fc1-6b2450e55628"
CM022875.1	RepeatMasker	Unknown	25013580	25013844	1341	-	.	ID="RND-6_FAMILY-7290";Tend="1165";Tstart="906";shortTE="F";uid="a08e205c-20c6-4ce8-b230-87b99e117e95"
CM022875.1	RepeatMasker	Unknown	32472934	32473094	970	-	.	ID="RND-6_FAMILY-11719";Tend="1710";Tstart="1557";shortTE="F";uid="7f0b0dae-1b45-468a-a7f5-1ebacff7f1a9"
CM022875.1	RepeatMasker	Unknown	12019937	12020078	525	-	.	ID="RND-6_FAMILY-713";Tend="828";Tstart="692";shortTE="F";uid="4cc4601f-068a-4610-be94-b7758612c939"
CM022875.1	RepeatMasker	Unknown	23516058	23516212	570	-	.	ID="RND-4_FAMILY-30";Tend="1109";Tstart="959";shortTE="F";uid="1e35cbfb-a8ca-44e2-8bda-6d7b96d29309"
CM022875.1	RepeatMasker	Unknown	6983062	6983417	960	-	.	ID="RND-1_FAMILY-450";TEgroup="ctg_2%7CRND-1_FAMILY-450%7C4";Tend="1220";Tstart="1074";shortTE="F";uid="4c8a021e-e7fa-4743-af99-a4ae769fd8e9"
CM022875.1	RepeatMasker	Unknown	42037200	42037333	682	-	.	ID="RND-6_FAMILY-1901";Tend="1072";Tstart="935";shortTE="F";uid="199b6b4a-df7c-4930-8eb9-24c1e5d5d964"
CM022875.1	RepeatMasker	DNA/hAT-Tip100	3676536	3676721	1575	-	.	ID="RND-1_FAMILY-217";Tend="1302";Tstart="1117";shortTE="F";uid="e70c277d-bc8e-4d0c-9c91-db8a7ed899e0"
CM022875.1	RepeatMasker	Unknown	11069922	11070035	638	-	.	ID="RND-2_FAMILY-22";Tend="1088";Tstart="975";shortTE="F";uid="bfabf22a-5aaf-4ffb-93c0-c456275b0a42"
CM022875.1	RepeatMasker	Unknown	4582051	4582757	1197	-	.	ID="RND-5_FAMILY-698";TEgroup="ctg_2%7CRND-5_FAMILY-698%7C2";Tend="1652";Tstart="850";shortTE="F";uid="02dc9e13-e9a1-44a0-b360-77e704c81c0d"
CM022875.1	RepeatMasker	Unknown	12107261	12107526	859	-	.	ID="RND-4_FAMILY-132";Tend="1528";Tstart="1276";shortTE="F";uid="846a359e-4774-43f9-98ab-64213ea3d00b"
CM022875.1	RepeatMasker	Unknown	26594730	26594843	465	-	.	ID="RND-1_FAMILY-266";Tend="1401";Tstart="1266";shortTE="F";uid="7dccdff1-6b46-4d62-98db-6b7d999be9a5"
CM022875.1	RepeatMasker	Unknown	1527907	1528331	3458	-	.	ID="RND-4_FAMILY-832";Tend="1336";Tstart="901";shortTE="F";uid="00711f73-7c8f-4adf-a48a-1726400258fe"
CM022875.1	RepeatMasker	Unknown	8899732	8900100	1452	-	.	ID="RND-4_FAMILY-1041";Tend="1193";Tstart="850";shortTE="F";uid="2da40892-433a-410a-befb-3e204aeb0fdf"
CM022875.1	RepeatMasker	Satellite	6747523	6747659	645	-	.	ID="RND-3_FAMILY-672";Tend="1142";Tstart="992";shortTE="F";uid="1fc489aa-2808-4992-9a11-993172944448"
CM022875.1	RepeatMasker	LTR/Gypsy	42622015	42623034	636	-	.	ID="GYPSY-6_MMA-I";TEgroup="ctg_2%7CGYPSY-6_MMA-I%7C1";Tend="4643";Tstart="2341";shortTE="F";uid="60e32fed-f4da-41bf-a0f3-0da772e4e811"
CM022875.1	RepeatMasker	SINE/tRNA-RTE	22265227	22265371	716	-	.	ID="RND-6_FAMILY-1330";Tend="1116";Tstart="969";shortTE="F";uid="283d5750-16ab-492e-9ea5-4b3b6f703c0e"
CM022875.1	RepeatMasker	Unknown	39573881	39574136	448	-	.	ID="RND-6_FAMILY-7290";TEgroup="ctg_2%7CRND-6_FAMILY-7290%7C17";Tend="1361";Tstart="1163";shortTE="T";uid="5b92b7b1-609b-4783-8b3a-5366dc840e66"
CM022875.1	RepeatMasker	DNA/TcMar-Tc1	3360241	3360446	1154	-	.	ID="RND-5_FAMILY-701";Tend="1287";Tstart="1067";shortTE="F";uid="6ed6c7be-4ae7-4ed1-bb2e-faca4061fbe3"
CM022875.1	RepeatMasker	LTR/ERV1	34535813	34535937	991	-	.	ID="RND-1_FAMILY-174";Tend="1127";Tstart="993";shortTE="F";uid="0b26374f-d811-470e-9905-a55831a700e7"
CM022875.1	RepeatMasker	Unknown	10883075	10883299	769	-	.	ID="RND-1_FAMILY-99";Tend="1104";Tstart="887";shortTE="F";uid="56fc061f-9fc5-4663-8b1a-2a31cf240225"
CM022875.1	RepeatMasker	RC/Helitron	33781399	33781503	678	-	.	ID="RND-6_FAMILY-6367";Tend="1273";Tstart="1160";shortTE="F";uid="1f84d867-dca2-4efd-a71d-ac3c0c34eddd"
CM022875.1	RepeatMasker	Unknown	24024338	24024464	1019	-	.	ID="RND-1_FAMILY-63";Tend="809";Tstart="683";shortTE="F";uid="61bdfd55-13a5-4ec3-95c4-0e8b415b7197"
CM022875.1	RepeatMasker	Unknown	32785597	32785715	498	-	.	ID="RND-4_FAMILY-1056";Tend="553";Tstart="435";shortTE="F";uid="6d7e0bf9-af54-4b5c-a034-a38079bc3516"
CM022875.1	RepeatMasker	DNA/TcMar-Tc1	32205410	32205874	2689	-	.	ID="RND-4_FAMILY-779";Tend="1362";Tstart="824";shortTE="F";uid="d7868e55-dfd1-4028-a7ba-d1298f24109b"
CM022875.1	RepeatMasker	LINE/CR1	20494263	20494421	853	-	.	ID="RND-6_FAMILY-11448";Tend="1090";Tstart="932";shortTE="F";uid="fed94291-259e-4a62-8f93-23aff4f0242f"
CM022875.1	RepeatMasker	RC/Helitron	21387685	21388034	1635	-	.	ID="RND-1_FAMILY-35";Tend="1567";Tstart="884";shortTE="F";uid="a080b73e-9fd7-465d-8bbc-d0ac107843cf"
CM022875.1	RepeatMasker	Satellite	13631835	13631969	680	-	.	ID="RND-5_FAMILY-2656";Tend="754";Tstart="623";shortTE="F";uid="df43bb19-9559-45b0-8afb-11f2cb48a146"
CM022875.1	RepeatMasker	Unknown	3288986	3289090	425	-	.	ID="RND-5_FAMILY-9339";Tend="2405";Tstart="2299";shortTE="F";uid="adb1413d-92f7-47a2-a610-5957ccceaaf7"
CM022875.1	RepeatMasker	DNA/MULE-MuDR	22429069	22429169	801	-	.	ID="RND-1_FAMILY-161";Tend="1029";Tstart="930";shortTE="F";uid="7a26ff3d-e0b2-4fe5-aea4-1ee429a29bb5"
CM022875.1	RepeatMasker	Unknown	11964128	11964410	608	-	.	ID="RND-4_FAMILY-560";Tend="1101";Tstart="847";shortTE="F";uid="934572ab-a8d5-48f8-bbff-79a45540daad"
CM022875.1	RepeatMasker	RC/Helitron	23272927	23273507	4106	-	.	ID="RND-6_FAMILY-707";Tend="1471";Tstart="877";shortTE="F";uid="4cd421c0-6893-4b8c-ada7-6e515f96d63e"
CM022875.1	RepeatMasker	Unknown	7502623	7503334	5989	-	.	ID="RND-6_FAMILY-1696";Tend="1266";Tstart="551";shortTE="F";uid="16022909-3d37-482e-80e8-60dbcbcdb986"
CM022875.1	RepeatMasker	Unknown	9127728	9128141	1619	-	.	ID="RND-1_FAMILY-39";Tend="1253";Tstart="763";shortTE="F";uid="83416e4f-414c-4b72-a0dd-ed95d1521f90"
CM022875.1	RepeatMasker	Unknown	25550621	25550852	1178	-	.	ID="RND-6_FAMILY-154";Tend="1437";Tstart="1215";shortTE="F";uid="fd487706-c09c-4b33-bb20-3541c28ace59"
CM022875.1	RepeatMasker	Unknown	22190754	22190982	1558	-	.	ID="RND-1_FAMILY-903";Tend="1189";Tstart="977";shortTE="F";uid="4001ae4c-f657-469e-b910-b26154b5c6b7"
CM022875.1	RepeatMasker	Satellite	36841149	36841354	1462	-	.	ID="RND-6_FAMILY-46";Tend="1433";Tstart="1210";shortTE="F";uid="68191362-6d26-4d1d-8ab5-88039a72de3f"
CM022875.1	RepeatMasker	Unknown	37843519	37843647	573	-	.	ID="RND-6_FAMILY-87";Tend="1100";Tstart="973";shortTE="F";uid="5df26bad-6823-4e94-b5ec-fbb53d281010"
CM022875.1	RepeatMasker	DNA/TcMar-Tc1	36159808	36160016	473	-	.	ID="MARINER-N23_HSAL";Tend="226";Tstart="3";shortTE="F";uid="8e74f058-adb1-4bec-9931-a85ac6bc2fbd"
CM022875.1	RepeatMasker	DNA/MULE-MuDR	30190866	30190983	765	-	.	ID="RND-1_FAMILY-161";Tend="1103";Tstart="979";shortTE="F";uid="1bc3f7ff-eee7-4f92-a29d-96472d67bf07"
CM022875.1	RepeatMasker	DNA/TcMar-Tc1	42621616	42621726	652	-	.	ID="RND-6_FAMILY-8643";Tend="2112";Tstart="2004";shortTE="F";uid="c6fec4dc-e2ca-4bab-ac7e-b42ed4ca9360"
CM022875.1	RepeatMasker	Unknown	26869595	26869719	1085	-	.	ID="RND-1_FAMILY-201";Tend="1101";Tstart="977";shortTE="F";uid="58bdcc37-9258-40f8-a497-8093795e5f9c"
CM022875.1	RepeatMasker	LINE/I-Jockey	39674121	39674668	4321	-	.	ID="RND-6_FAMILY-11637";Tend="1575";Tstart="1031";shortTE="F";uid="58248099-9b00-464f-afdf-6d6c399d3fd8"
CM022875.1	RepeatMasker	SINE/tRNA-RTE	34962822	34963073	1760	-	.	ID="RND-1_FAMILY-65";Tend="1145";Tstart="893";shortTE="F";uid="c8614acb-3519-4203-9cb0-f8870d7d82b3"
CM022875.1	RepeatMasker	Unknown	6731780	6731897	635	-	.	ID="RND-1_FAMILY-147";Tend="1310";Tstart="1179";shortTE="F";uid="c9acf872-4d93-40b0-bf62-cc123af7bc81"
CM022875.1	RepeatMasker	SINE/5S	41807830	41807960	557	-	.	ID="RND-6_FAMILY-4694";Tend="1157";Tstart="1030";shortTE="F";uid="3e7c3965-5aae-451c-a8d2-540d0bfc1620"
CM022875.1	RepeatMasker	Unknown	26282997	26283164	457	-	.	ID="RND-6_FAMILY-232";TEgroup="ctg_2%7CRND-6_FAMILY-232%7C3";Tend="1682";Tstart="1599";shortTE="T";uid="8fb04e02-525e-4f23-80c6-6bf8a32f8119"
CM022875.1	RepeatMasker	DNA/TcMar-Tc1	28379084	28379307	1629	-	.	ID="RND-1_FAMILY-961";Tend="1713";Tstart="1489";shortTE="F";uid="938672c7-6425-4e92-bdce-a437d94a9f87"
CM022875.1	RepeatMasker	Unknown	16110259	16110628	500	-	.	ID="RND-6_FAMILY-6836";TEgroup="ctg_2%7CRND-6_FAMILY-6836%7C1";Tend="1218";Tstart="907";shortTE="T";uid="427cd6bf-9ab6-4acd-8762-fd128efeacce"
CM022875.1	RepeatMasker	Unknown	21502038	21502664	2920	-	.	ID="RND-1_FAMILY-164";Tend="1354";Tstart="681";shortTE="F";uid="9afbc2c3-c428-4209-bd2c-27ac3d6992cb"
CM022875.1	RepeatMasker	Unknown	930350	930452	430	-	.	ID="RND-1_FAMILY-483";Tend="1899";Tstart="1801";shortTE="F";uid="24665f6f-da2b-48da-b4ea-cdb5d647056b"
CM022875.1	RepeatMasker	Unknown	3049120	3049383	1250	-	.	ID="RND-6_FAMILY-7290";Tend="1428";Tstart="1167";shortTE="F";uid="da755d79-638b-48a9-b23f-74fba8682ed2"
CM022875.1	RepeatMasker	Unknown	35614801	35614973	1002	-	.	ID="RND-5_FAMILY-336";Tend="2177";Tstart="2013";shortTE="F";uid="fd809c55-11d5-428b-92d5-bccdbc4e196a"
CM022875.1	RepeatMasker	LINE/RTE-BovB	28897815	28897971	1077	-	.	ID="RND-1_FAMILY-30";Tend="1030";Tstart="870";shortTE="F";uid="e47ff55c-0e5e-4932-aab2-989da44c1013"
CM022875.1	RepeatMasker	Satellite	26239195	26239479	1148	-	.	ID="RND-6_FAMILY-46";Tend="1534";Tstart="1227";shortTE="F";uid="25e81bff-6804-4e35-84e8-31f535c2662d"
CM022875.1	RepeatMasker	Unknown	2554113	2554570	2878	-	.	ID="RND-1_FAMILY-843";Tend="1357";Tstart="886";shortTE="F";uid="f9f14e51-01fe-43c9-b76a-02d4a6586925"
CM022875.1	RepeatMasker	Unknown	29014077	29014283	1467	-	.	ID="RND-1_FAMILY-55";Tend="2333";Tstart="2125";shortTE="F";uid="2bd0837f-2635-4a21-a40d-8f9732ad3208"
CM022875.1	RepeatMasker	DNA/hAT-Tip100	11009441	11009647	472	-	.	ID="RND-1_FAMILY-51";Tend="1914";Tstart="1670";shortTE="F";uid="211ca6d7-9a6a-4b5f-9e58-5cacdac02f8d"
CM022875.1	RepeatMasker	Unknown	31594297	31594487	1115	-	.	ID="RND-5_FAMILY-1590";Tend="1665";Tstart="1480";shortTE="F";uid="26daf640-c6bc-42db-9d42-fc0b6e5c71d4"
CM022875.1	RepeatMasker	DNA/TcMar-Mariner	42751512	42752055	2426	-	.	ID="RND-6_FAMILY-11069";Tend="1941";Tstart="1306";shortTE="F";uid="37407d57-264f-4ecf-a5f0-7dababd5704e"
CM022875.1	RepeatMasker	Unknown	37619098	37619387	2329	-	.	ID="RND-1_FAMILY-678";Tend="1267";Tstart="967";shortTE="F";uid="8e89f574-07de-42d1-843c-48679b158d88"
CM022875.1	RepeatMasker	Unknown	32822596	32822733	574	-	.	ID="RND-6_FAMILY-8384";Tend="1261";Tstart="1133";shortTE="F";uid="fcf1495f-8658-4f2f-a06d-981d086ec689"
CM022875.1	RepeatMasker	Unknown	5867245	5867359	447	-	.	ID="RND-4_FAMILY-70";Tend="1094";Tstart="971";shortTE="F";uid="0537b09e-8f47-4451-b2a1-d863da7261fd"
CM022875.1	RepeatMasker	RC/Helitron	2831072	2831790	5203	-	.	ID="RND-5_FAMILY-688";Tend="1686";Tstart="929";shortTE="F";uid="27e008b7-9794-4779-9d42-c05d30a1f21f"
CM022875.1	RepeatMasker	Unknown	22523613	22523846	1412	-	.	ID="RND-4_FAMILY-734";Tend="966";Tstart="701";shortTE="F";uid="3f2cf2ea-5d43-4fac-85ea-dbb2588abb9d"
CM022875.1	RepeatMasker	LINE/RTE-BovB	39406276	39406495	1293	-	.	ID="RND-6_FAMILY-380";Tend="1201";Tstart="978";shortTE="F";uid="7106c954-4926-4df6-8792-61da4a2e55a3"
CM022875.1	RepeatMasker	Unknown	5368390	5368491	471	-	.	ID="RND-1_FAMILY-279";Tend="1281";Tstart="1194";shortTE="F";uid="e95b01b4-f3b7-4d3b-856d-c83374e2d2f7"
CM022875.1	RepeatMasker	Unknown	28458830	28459196	3026	-	.	ID="RND-2_FAMILY-87";Tend="1317";Tstart="939";shortTE="F";uid="f320fd8b-8a9a-4848-8be0-1a6762bb285c"
CM022875.1	RepeatMasker	SINE/MIR	1105136	1105313	540	-	.	ID="RND-1_FAMILY-44";Tend="1182";Tstart="1005";shortTE="F";uid="d2debba4-0809-4606-b4b4-068c2ce920a2"
CM022875.1	RepeatMasker	Unknown	6198698	6199097	2873	-	.	ID="RND-5_FAMILY-502";Tend="1517";Tstart="1117";shortTE="F";uid="828c6d82-ba70-425a-803d-17be6c1a3d26"
CM022875.1	RepeatMasker	Satellite	1472048	1472284	831	-	.	ID="RND-6_FAMILY-46";Tend="1474";Tstart="1207";shortTE="F";uid="b98ba381-c7d5-42bd-8a2e-7dee0827b30e"
CM022875.1	RepeatMasker	Unknown	15470114	15470294	474	-	.	ID="RND-6_FAMILY-370";Tend="1514";Tstart="1302";shortTE="F";uid="7e00cb0c-19c5-4b7a-bf90-e2e0f7a15641"
CM022875.1	RepeatMasker	LINE/RTE-BovB	25838792	25838965	861	-	.	ID="RND-5_FAMILY-1885";Tend="1216";Tstart="1049";shortTE="F";uid="b9a3c543-203d-4a1c-9cf6-651d4a993287"
CM022875.1	RepeatMasker	DNA/MULE-MuDR	39133321	39133502	886	-	.	ID="RND-1_FAMILY-161";Tend="1125";Tstart="935";shortTE="F";uid="d034fa17-d525-4d47-ba3e-8e688e8e7ae1"
CM022875.1	RepeatMasker	LINE/I	42323491	42323663	478	-	.	ID="RND-6_FAMILY-3072";Tend="963";Tstart="788";shortTE="F";uid="a2fe41c6-e48c-43f5-a02a-2e7b8b9a933e"
CM022875.1	RepeatMasker	Unknown	11765188	11765850	3799	-	.	ID="RND-1_FAMILY-49";Tend="1618";Tstart="948";shortTE="F";uid="c7d34ff2-79d0-4c43-bcec-3fa2b25ecbae"
CM022875.1	RepeatMasker	Unknown	20420600	20420790	1279	-	.	ID="RND-1_FAMILY-219";Tend="1092";Tstart="896";shortTE="F";uid="61f89147-d517-4d3f-a7f8-e52859c47f44"
CM022875.1	RepeatMasker	Satellite	7808651	7808754	530	-	.	ID="RND-6_FAMILY-46";Tend="114";Tstart="1";shortTE="F";uid="b08c605f-deed-4d30-a805-bd6f6def80cc"
CM022875.1	RepeatMasker	DNA/TcMar-Tc1	20940856	20941712	1649	-	.	ID="RND-1_FAMILY-377";TEgroup="ctg_2%7CRND-1_FAMILY-377%7C9";Tend="2532";Tstart="578";shortTE="F";uid="08fef8aa-58b8-4420-a0ea-9412187d7a24"
CM022875.1	RepeatMasker	RC/Helitron	27632455	27632646	1535	-	.	ID="RND-1_FAMILY-476";Tend="2234";Tstart="2041";shortTE="F";uid="ecee2799-5ced-447a-9b54-8e636ed6ec4b"
CM022875.1	RepeatMasker	Unknown	30067155	30067585	2812	-	.	ID="RND-5_FAMILY-1305";Tend="1343";Tstart="900";shortTE="F";uid="60998dfe-3177-4383-a4d1-d3f3e02cfb7b"
CM022875.1	RepeatMasker	RC/Helitron	20079018	20079544	1921	-	.	ID="RND-1_FAMILY-95";Tend="2012";Tstart="1265";shortTE="F";uid="e07a3bc7-7372-4e72-b798-c52bd2bd613b"
CM022875.1	RepeatMasker	SINE/tRNA-RTE	159618	159781	524	-	.	ID="RND-1_FAMILY-48";Tend="1129";Tstart="890";shortTE="F";uid="e75bd427-b57e-46aa-a6bf-86a76e060658"
CM022875.1	RepeatMasker	Unknown	35987075	35987288	1688	-	.	ID="RND-6_FAMILY-7290";Tend="1428";Tstart="1216";shortTE="F";uid="81fbec7f-e25d-4ae1-89b3-03ddc8969d00"
CM022875.1	RepeatMasker	Satellite	11862870	11863034	848	-	.	ID="RND-3_FAMILY-672";Tend="1170";Tstart="974";shortTE="F";uid="e41ba4f1-9156-4b55-a71b-8b1d7bfd22bd"
CM022875.1	RepeatMasker	Unknown	9822258	9822506	479	-	.	ID="RND-3_FAMILY-332";Tend="1566";Tstart="1335";shortTE="F";uid="a4ea6887-ce75-4c3c-a99d-3ccce48da29f"
CM022875.1	RepeatMasker	LINE/R1-LOA	30842913	30843275	907	-	.	ID="RND-4_FAMILY-994";Tend="1307";Tstart="843";shortTE="F";uid="2c381a12-9a29-4bbb-8f09-8ad537b7f93f"
CM022875.1	RepeatMasker	Unknown	25605899	25606014	449	-	.	ID="RND-6_FAMILY-8384";Tend="1278";Tstart="1076";shortTE="F";uid="93104a61-41db-405e-bac0-ed6ae9082ff1"
CM022875.1	RepeatMasker	Unknown	24577297	24577457	1452	-	.	ID="RND-1_FAMILY-206";Tend="220";Tstart="60";shortTE="F";uid="baf6c14c-a396-420f-86f2-8c9df9472593"
CM022875.1	RepeatMasker	Unknown	7986792	7987058	1589	-	.	ID="RND-5_FAMILY-2473";Tend="979";Tstart="701";shortTE="F";uid="3b057712-079a-4cbe-b004-3ef05736c8d5"
CM022875.1	RepeatMasker	Unknown	24527923	24528104	1024	-	.	ID="RND-2_FAMILY-22";Tend="1124";Tstart="938";shortTE="F";uid="ffecf224-b537-4013-a5fc-a5cd3ba0858e"
CM022875.1	RepeatMasker	Unknown	31621766	31621923	522	-	.	ID="RND-6_FAMILY-3995";Tend="1339";Tstart="1161";shortTE="F";uid="0e0ba122-eeac-4f09-9311-eb042d53202e"
CM022875.1	RepeatMasker	DNA/hAT-Blackjack	4070262	4070523	1880	-	.	ID="RND-5_FAMILY-595";Tend="1331";Tstart="1071";shortTE="F";uid="c9715449-b811-433c-9253-5bf98107e6d0"
CM022875.1	RepeatMasker	Unknown	43019064	43019553	1198	-	.	ID="RND-6_FAMILY-1126";TEgroup="ctg_2%7CRND-6_FAMILY-1126%7C13";Tend="778";Tstart="494";shortTE="F";uid="11b00b35-c780-42cf-95d7-0776e5de7096"
CM022875.1	RepeatMasker	DNA/TcMar-Tc1	36083480	36084121	3464	-	.	ID="RND-5_FAMILY-701";Tend="1765";Tstart="989";shortTE="F";uid="9a79416b-2e88-40ff-9f7c-c6791c256a8b"
CM022875.1	RepeatMasker	DNA/TcMar-Tc1	41623887	41624012	541	-	.	ID="MARINER-6_HSAL";Tend="162";Tstart="33";shortTE="F";uid="a5b4dade-e9b6-4c6e-b42a-c3028d481849"
CM022875.1	RepeatMasker	LINE/RTE-BovB	29892534	29892878	1714	-	.	ID="RND-1_FAMILY-30";Tend="1127";Tstart="822";shortTE="F";uid="4e9cec5f-a9aa-40a6-a300-b232342b3318"
CM022875.1	RepeatMasker	Unknown	34109473	34110156	3867	-	.	ID="RND-1_FAMILY-506";Tend="1561";Tstart="869";shortTE="F";uid="e917f0d4-9295-4bcd-a0be-6e2007255b15"
CM022875.1	RepeatMasker	RC/Helitron	3519527	3519768	1566	-	.	ID="RND-4_FAMILY-2756";Tend="1184";Tstart="937";shortTE="F";uid="49adf6a4-026d-4fae-94a5-9d26cdae20dd"
CM022875.1	RepeatMasker	LTR/Copia	30403824	30403968	673	-	.	ID="RND-6_FAMILY-6520";Tend="1548";Tstart="1404";shortTE="F";uid="4298d544-1826-4d62-8b6c-3bca06a4f610"
CM022875.1	RepeatMasker	LINE/R1-LOA	1706963	1707325	3059	-	.	ID="RND-6_FAMILY-3612";Tend="3496";Tstart="3134";shortTE="F";uid="28f7a48b-c066-4fda-8d31-7c30ac1cf187"
CM022875.1	RepeatMasker	Unknown	1190999	1191354	1057	-	.	ID="RND-1_FAMILY-298";TEgroup="ctg_2%7CRND-1_FAMILY-298%7C1";Tend="2067";Tstart="868";shortTE="F";uid="48328091-f5cb-401e-9f00-d870df9f15b4"
CM022875.1	RepeatMasker	LINE/Penelope	24964841	24964941	799	-	.	ID="RND-5_FAMILY-5224";Tend="1683";Tstart="1584";shortTE="F";uid="3aa0f4f2-8531-44e4-9b9d-b4e1f5129e29"
CM022875.1	RepeatMasker	SINE/tRNA-RTE	1282313	1282507	1275	-	.	ID="RND-6_FAMILY-11569";Tend="1138";Tstart="943";shortTE="F";uid="34b82b22-4e63-4b97-8c25-4e811e0958ac"
CM022875.1	RepeatMasker	RC/Helitron	12300491	12301168	5901	-	.	ID="RND-6_FAMILY-8344";Tend="1240";Tstart="558";shortTE="F";uid="30dabe6f-e06c-4e31-93ae-5c7e3dc08ec1"
CM022875.1	RepeatMasker	Unknown	28545615	28545738	611	-	.	ID="RND-5_FAMILY-1058";Tend="969";Tstart="834";shortTE="F";uid="c7d3a130-885b-4a45-ac83-4ca09a875cfe"
CM022875.1	RepeatMasker	Unknown	2835821	2836006	1311	-	.	ID="RND-4_FAMILY-560";Tend="1528";Tstart="1344";shortTE="F";uid="9d358276-6e8c-47ce-b894-22253f13ac53"
CM022875.1	RepeatMasker	RC/Helitron	36205683	36206436	2634	-	.	ID="RND-6_FAMILY-4124";Tend="1870";Tstart="1031";shortTE="F";uid="a3aa7d11-1495-4ed6-ac2e-d9f3d76c4bd7"
CM022875.1	RepeatMasker	Unknown	5879715	5880690	4607	-	.	ID="RND-5_FAMILY-650";TEgroup="ctg_2%7CRND-5_FAMILY-650%7C1";Tend="1732";Tstart="107";shortTE="F";uid="8d1726ee-cd16-4d61-91d1-b5fb5bf7f39f"
CM022875.1	RepeatMasker	Unknown	30470776	30470939	824	-	.	ID="RND-1_FAMILY-179";Tend="1100";Tstart="801";shortTE="F";uid="b3d710c2-e44c-4aad-9841-16d6be12c7da"
CM022875.1	RepeatMasker	LINE/R2-NeSL	36971918	36972190	685	-	.	ID="RND-6_FAMILY-1803";TEgroup="ctg_2%7CRND-6_FAMILY-1803%7C1";Tend="936";Tstart="805";shortTE="F";uid="ab2f5786-9cfe-4417-a7f2-f15f64ad9b38"
CM022875.1	RepeatMasker	Unknown	37694521	37694696	715	-	.	ID="RND-6_FAMILY-9040";Tend="1354";Tstart="1178";shortTE="F";uid="eece9ccb-17f7-45d6-aa41-4170d7836c2f"
CM022875.1	RepeatMasker	LINE/R2	15839082	15839186	791	-	.	ID="RND-6_FAMILY-10983";Tend="1384";Tstart="1280";shortTE="F";uid="43aa87b4-3980-4559-a156-f15f1c6e1366"
CM022875.1	RepeatMasker	DNA/PiggyBac	21271519	21271648	880	-	.	ID="RND-6_FAMILY-11224";Tend="1799";Tstart="1664";shortTE="F";uid="01fe0b70-88b7-4bfd-ab5a-51b77c78ebc4"
CM022875.1	RepeatMasker	LINE/CR1	42369134	42369477	678	-	.	ID="RND-6_FAMILY-14437";Tend="1229";Tstart="881";shortTE="F";uid="af68ec59-cdc6-4909-a233-8da5f6e1ce47"
CM022875.1	RepeatMasker	Unknown	8673505	8673758	1796	-	.	ID="RND-6_FAMILY-7290";Tend="1423";Tstart="1150";shortTE="F";uid="f87ae4ae-5bb8-49d9-a89f-221e6b91d29b"
CM022875.1	RepeatMasker	Unknown	17283974	17284725	4501	-	.	ID="RND-1_FAMILY-176";Tend="1312";Tstart="578";shortTE="F";uid="ab1e3ec2-e454-4eb0-8064-70250b86b9a7"
CM022875.1	RepeatMasker	RC/Helitron	6687517	6687871	1503	-	.	ID="RND-4_FAMILY-2756";Tend="1374";Tstart="892";shortTE="F";uid="30460218-1e53-488e-af69-ea0421fbd0f9"
CM022875.1	RepeatMasker	DNA/hAT-Tip100	33088056	33088164	580	-	.	ID="RND-6_FAMILY-6638";Tend="570";Tstart="465";shortTE="F";uid="dcad8a12-1d77-49b4-a4d0-b2a52569eafa"
CM022875.1	RepeatMasker	RC/Helitron	32220779	32220958	968	-	.	ID="RND-6_FAMILY-707";Tend="1467";Tstart="1292";shortTE="F";uid="32a4e2d0-4cf3-40b1-a16f-b4db72437714"
CM022875.1	RepeatMasker	SINE/tRNA-RTE	11051388	11051551	1193	-	.	ID="RND-6_FAMILY-11569";Tend="1174";Tstart="1012";shortTE="F";uid="98659aa4-712f-4ed9-ac7a-243c9954650c"
CM022875.1	RepeatMasker	Unknown	18466159	18466391	710	-	.	ID="RND-6_FAMILY-7290";Tend="1366";Tstart="1147";shortTE="F";uid="d3c0a7d0-2d60-47f6-b999-58681e003241"
CM022875.1	RepeatMasker	Unknown	22168947	22169090	686	-	.	ID="RND-1_FAMILY-835";Tend="1042";Tstart="877";shortTE="F";uid="cefdaaab-c697-4133-9dee-fc9782e60f62"
CM022875.1	RepeatMasker	RC/Helitron	22252289	22252601	1005	-	.	ID="RND-4_FAMILY-269";Tend="1808";Tstart="1415";shortTE="F";uid="d4cbda60-ae24-4255-909f-3ad7592bb780"
CM022875.1	RepeatMasker	DNA/hAT-Blackjack	27670118	27670260	595	-	.	ID="RND-4_FAMILY-1024";Tend="2557";Tstart="2427";shortTE="F";uid="14c26242-8241-49e8-9b5a-c9f80fc0c0bc"
CM022875.1	RepeatMasker	Unknown	32441094	32441306	825	-	.	ID="RND-5_FAMILY-539";Tend="1193";Tstart="974";shortTE="F";uid="c76435c0-b8fc-4cb1-b9e5-b786eed3dc74"
CM022875.1	RepeatMasker	SINE/tRNA-RTE	35724625	35724922	1731	-	.	ID="RND-1_FAMILY-29";Tend="1110";Tstart="805";shortTE="F";uid="19d4d17d-8f32-40d1-aee3-cf1d8b94b08a"
CM022875.1	RepeatMasker	Unknown	14251004	14251437	2486	-	.	ID="RND-5_FAMILY-215";Tend="1323";Tstart="911";shortTE="F";uid="75d45916-8b95-40ce-a755-5bad69afc73d"
CM022875.1	RepeatMasker	Unknown	23553565	23553720	1189	-	.	ID="RND-4_FAMILY-734";Tend="878";Tstart="717";shortTE="F";uid="269ddf10-c93b-452f-aff3-c680799c5a50"
CM022875.1	RepeatMasker	SINE/tRNA-RTE	33434569	33434767	876	-	.	ID="RND-1_FAMILY-48";Tend="1147";Tstart="923";shortTE="F";uid="2bfb370b-a4a1-4fb0-b430-a57b6a24f548"
CM022875.1	RepeatMasker	Unknown	5034214	5034497	1928	-	.	ID="RND-1_FAMILY-191";Tend="2077";Tstart="1781";shortTE="F";uid="eea67f7c-8de0-4146-a263-7cf4aa41d1cc"
CM022875.1	RepeatMasker	Unknown	825957	826127	446	-	.	ID="RND-6_FAMILY-6755";Tend="1442";Tstart="1227";shortTE="F";uid="425468de-a842-40b0-8531-2f1d8835525b"
CM022875.1	RepeatMasker	LINE/I-Jockey	22042077	22042398	2420	-	.	ID="RND-6_FAMILY-2441";Tend="1320";Tstart="1003";shortTE="F";uid="98e69071-3807-4504-bf70-969065253f4a"
CM022875.1	RepeatMasker	Unknown	39323801	39324256	1639	-	.	ID="RND-2_FAMILY-238";Tend="2127";Tstart="1678";shortTE="F";uid="e4fcf046-6563-4fe5-bcdb-bc92036b2200"
CM022875.1	RepeatMasker	Unknown	38931311	38931920	4165	-	.	ID="RND-1_FAMILY-89";Tend="1604";Tstart="972";shortTE="F";uid="dc205d3f-0b39-4323-912c-424797aa1050"
CM022875.1	RepeatMasker	Unknown	29562011	29562162	746	-	.	ID="RND-4_FAMILY-30";Tend="1289";Tstart="1144";shortTE="F";uid="db5d724c-eab9-4f6e-8b53-0eb304a840e6"
CM022875.1	RepeatMasker	Unknown	23107922	23108086	1101	-	.	ID="RND-1_FAMILY-90";Tend="902";Tstart="650";shortTE="F";uid="819f9014-28c2-4f60-8738-bd2c6d69116b"
CM022875.1	RepeatMasker	Satellite	20879062	20879487	1097	-	.	ID="RND-5_FAMILY-399";Tend="550";Tstart="1";shortTE="F";uid="bd77efe9-63be-4e9a-a6c3-c7a72ad9d7e0"
CM022875.1	RepeatMasker	DNA/hAT-Blackjack	12365026	12365245	1264	-	.	ID="RND-1_FAMILY-603";Tend="1397";Tstart="1138";shortTE="F";uid="6a316945-ecb4-4d46-9699-9a9530abfd88"
CM022875.1	RepeatMasker	DNA/CMC-Transib	16857131	16858887	10485	-	.	ID="RND-5_FAMILY-5968";TEgroup="ctg_2%7CRND-5_FAMILY-5968%7C1";Tend="2104";Tstart="320";shortTE="F";uid="c5c00006-5ebb-44d1-a3fb-57c07e86241f"
CM022875.1	RepeatMasker	Unknown	3303434	3303976	3080	-	.	ID="RND-4_FAMILY-132";Tend="1527";Tstart="955";shortTE="F";uid="c693a4ae-ba76-4dbe-8cda-313c87edde84"
CM022875.1	RepeatMasker	Unknown	38227367	38227712	2275	-	.	ID="RND-5_FAMILY-215";Tend="1320";Tstart="924";shortTE="F";uid="ea711f94-b9d0-4696-8692-2ee171d3747c"
CM022875.1	RepeatMasker	RC/Helitron	26419725	26419853	735	-	.	ID="RND-1_FAMILY-193";Tend="1093";Tstart="985";shortTE="F";uid="2fdb2b7e-7868-46f0-bfd2-4524d98bb580"
CM022875.1	RepeatMasker	Unknown	20814624	20815249	4460	-	.	ID="RND-1_FAMILY-454";Tend="1921";Tstart="1317";shortTE="F";uid="e7b0051f-fe63-4626-83a5-03ffc30d83df"
CM022875.1	RepeatMasker	SINE/tRNA-RTE	41803109	41803425	2134	-	.	ID="RND-4_FAMILY-632";Tend="1123";Tstart="792";shortTE="F";uid="97dd6a51-0a07-4fe7-a6f9-e76206b22414"
CM022875.1	RepeatMasker	Unknown	17332086	17332276	661	-	.	ID="RND-3_FAMILY-183";Tend="1399";Tstart="1203";shortTE="F";uid="852572d4-5f77-4d2c-bd5b-39261b68ed98"
CM022875.1	RepeatMasker	Unknown	3572691	3572952	2123	-	.	ID="RND-6_FAMILY-7290";Tend="1422";Tstart="1163";shortTE="F";uid="a77a6cd0-cebe-4a0d-b173-e16cdf45d7fa"
CM022875.1	RepeatMasker	Unknown	32584433	32584615	657	-	.	ID="RND-1_FAMILY-39";Tend="1312";Tstart="1056";shortTE="F";uid="8f92e5e8-d3c3-4af9-b128-656d6157dd3e"
CM022875.1	RepeatMasker	SINE/tRNA-RTE	10443341	10443485	437	-	.	ID="RND-4_FAMILY-384";Tend="994";Tstart="850";shortTE="F";uid="0c7ff792-f8a4-4dc3-be90-078ff7894c34"
CM022875.1	RepeatMasker	DNA/hAT-Ac	4284990	4285241	982	-	.	ID="RND-1_FAMILY-69";Tend="1067";Tstart="826";shortTE="F";uid="2a3176b5-19b3-4404-b120-97a5055283a2"
CM022875.1	RepeatMasker	Unknown	8663178	8663379	874	-	.	ID="RND-6_FAMILY-3995";Tend="1390";Tstart="1134";shortTE="F";uid="c23ebe59-70ac-4e45-9b7f-8685c76fbabc"
CM022875.1	RepeatMasker	Unknown	3117636	3117752	436	-	.	ID="RND-2_FAMILY-22";Tend="1107";Tstart="962";shortTE="F";uid="b4a22f04-4b36-4ace-a8b0-2c87b6aa59b3"
CM022875.1	RepeatMasker	Unknown	26755206	26755482	2309	-	.	ID="RND-1_FAMILY-199";Tend="2383";Tstart="2108";shortTE="F";uid="0c408c31-507c-4e10-ad04-8aaa6484ac30"
CM022875.1	RepeatMasker	Unknown	21445179	21445342	1198	-	.	ID="RND-4_FAMILY-734";Tend="882";Tstart="727";shortTE="F";uid="38dd6293-8fc1-4808-9cec-a2ba5a86190c"
CM022875.1	RepeatMasker	DNA/hAT-Tip100	22827862	22828070	871	-	.	ID="RND-3_FAMILY-262";Tend="1132";Tstart="914";shortTE="F";uid="9136f18c-dd57-46dd-9243-a964e234d2c1"
CM022875.1	RepeatMasker	LINE/RTE-BovB	5222251	5222444	1339	-	.	ID="RND-1_FAMILY-75";Tend="1823";Tstart="1616";shortTE="F";uid="0c2900b9-68f5-4069-9250-b843895d0bcd"
CM022875.1	RepeatMasker	RC/Helitron	4060777	4060969	1470	-	.	ID="RND-6_FAMILY-317";Tend="1155";Tstart="961";shortTE="F";uid="5f45f50f-c4de-40b2-959c-4f3c3443879f"
CM022875.1	RepeatMasker	Unknown	34208568	34208715	779	-	.	ID="RND-1_FAMILY-49";Tend="1514";Tstart="1281";shortTE="F";uid="8ea1994d-2ce9-4828-98c5-3bc35d9234a3"
CM022875.1	RepeatMasker	Unknown	16196122	16196352	797	-	.	ID="RND-6_FAMILY-446";Tend="1420";Tstart="1198";shortTE="F";uid="1143f9b5-5db9-4186-84cf-5a0ad29dbe00"
CM022875.1	RepeatMasker	LINE/CR1	26287618	26288087	1426	-	.	ID="RND-5_FAMILY-235";Tend="1627";Tstart="1136";shortTE="F";uid="3e5b5e61-0106-4693-aaed-8059d193c1a9"
CM022875.1	RepeatMasker	DNA/TcMar-Tc1	22394908	22395041	524	-	.	ID="MARINER-13_CFL";Tend="1228";Tstart="1098";shortTE="F";uid="e5dc9762-9deb-4d11-8d2b-84f3104f9ea0"
CM022875.1	RepeatMasker	Unknown	39760109	39760350	1720	-	.	ID="RND-5_FAMILY-215";Tend="1324";Tstart="1084";shortTE="F";uid="70838b50-6a05-47a8-a6fd-6f6c51d1a015"
CM022875.1	RepeatMasker	Unknown	3133024	3133258	1063	-	.	ID="RND-5_FAMILY-1693";Tend="406";Tstart="180";shortTE="F";uid="5141a72e-d1a7-47de-b4a8-67d6f9fbdb47"
CM022875.1	RepeatMasker	DNA/hAT-Tip100	12000101	12000333	1528	-	.	ID="RND-6_FAMILY-12771";Tend="1166";Tstart="889";shortTE="F";uid="a91ab195-74ac-4baf-9154-b9494270340e"
CM022875.1	RepeatMasker	Unknown	33223264	33223429	748	-	.	ID="RND-6_FAMILY-7290";Tend="1406";Tstart="1190";shortTE="F";uid="70e9726b-dcae-4644-b3e4-b15735459c61"
CM022875.1	RepeatMasker	Unknown	22064150	22064341	1298	-	.	ID="RND-5_FAMILY-1590";Tend="1643";Tstart="1449";shortTE="F";uid="89420d42-a80b-423c-818f-4668ec8e2dd5"
CM022875.1	RepeatMasker	DNA/TcMar-Tc1	1759740	1760399	5354	-	.	ID="RND-4_FAMILY-1141";Tend="1272";Tstart="616";shortTE="F";uid="713a44d8-dddd-42bc-a136-08a6cc9453bd"
CM022875.1	RepeatMasker	Unknown	10159506	10159888	2707	-	.	ID="RND-1_FAMILY-546";Tend="1360";Tstart="978";shortTE="F";uid="8890bfa9-e9b0-414e-aa5d-6447e8ef10dc"
CM022875.1	RepeatMasker	Unknown	10925958	10926212	1215	-	.	ID="RND-5_FAMILY-1305";Tend="1148";Tstart="896";shortTE="F";uid="cd94832f-c681-45af-8604-3fc614a79b5c"
CM022875.1	RepeatMasker	LINE/I-Jockey	34489544	34489766	405	-	.	ID="RND-1_FAMILY-416";Tend="1226";Tstart="1001";shortTE="F";uid="6cd8a374-6e97-4c08-92dc-09f4f71423d5"
CM022875.1	RepeatMasker	RC/Helitron	5006195	5006399	720	-	.	ID="RND-6_FAMILY-707";Tend="1442";Tstart="1225";shortTE="F";uid="20d5d04c-e504-40ae-a893-b96d8157970b"
CM022875.1	RepeatMasker	LINE/RTE-BovB	26935532	26935824	1706	-	.	ID="RND-1_FAMILY-30";Tend="1114";Tstart="800";shortTE="F";uid="1663ede3-38e0-45aa-bca8-77650c0e0b1d"
CM022875.1	RepeatMasker	SINE/tRNA-RTE	8092135	8092241	627	-	.	ID="RND-4_FAMILY-632";Tend="882";Tstart="777";shortTE="F";uid="176bb6ed-0e9b-4653-a400-b462fb760f65"
CM022875.1	RepeatMasker	LINE/RTE-X	5855674	5856208	2964	-	.	ID="RND-6_FAMILY-4202";Tend="939";Tstart="400";shortTE="F";uid="93e0ccf3-b88e-4b16-9782-2762a34a3776"
CM022875.1	RepeatMasker	RC/Helitron	34574596	34574726	489	-	.	ID="RND-6_FAMILY-4124";Tend="1746";Tstart="1166";shortTE="F";uid="24816075-2387-44cf-a613-1c116ff0df3d"
CM022875.1	RepeatMasker	Unknown	35164045	35164238	727	-	.	ID="RND-1_FAMILY-66";Tend="1133";Tstart="941";shortTE="F";uid="2e09d5d9-cd9e-42fb-818e-976fdeab0d2c"
CM022875.1	RepeatMasker	LINE/RTE-X	17642349	17643283	7275	-	.	ID="RND-6_FAMILY-4628";Tend="1546";Tstart="598";shortTE="F";uid="e377bb4c-9bea-4f93-a031-856b6e5e3611"
CM022875.1	RepeatMasker	Unknown	28782286	28782573	634	-	.	ID="RND-1_FAMILY-203";Tend="1030";Tstart="736";shortTE="F";uid="dad71383-1929-4211-913e-8c0edb53a6b6"
CM022875.1	RepeatMasker	Unknown	20245108	20245287	879	-	.	ID="RND-6_FAMILY-9040";Tend="1343";Tstart="1144";shortTE="F";uid="2233d735-fbb5-4b2b-9327-2084267e0609"
CM022875.1	RepeatMasker	LTR/Copia	16719224	16719349	694	-	.	ID="RND-6_FAMILY-2605";Tend="1305";Tstart="1181";shortTE="F";uid="914c6a7b-90d7-4a61-b651-271720c91940"
CM022875.1	RepeatMasker	DNA/hAT-Charlie	610257	610527	1285	-	.	ID="RND-1_FAMILY-458";Tend="1087";Tstart="844";shortTE="F";uid="780afb15-8493-4106-89a3-cbc028e31ec0"
CM022875.1	RepeatMasker	Unknown	42910000	42910191	1395	-	.	ID="RND-6_FAMILY-713";Tend="898";Tstart="716";shortTE="F";uid="0b9e9160-71fc-42e1-ae76-5102607dceff"
CM022875.1	RepeatMasker	Unknown	29684667	29684985	1076	-	.	ID="RND-6_FAMILY-6037";Tend="883";Tstart="578";shortTE="F";uid="e16fe9fc-3e55-4377-9fc1-9d3fba7c4c2b"
CM022875.1	RepeatMasker	SINE/MIR	27467991	27468276	1283	-	.	ID="RND-1_FAMILY-44";Tend="1196";Tstart="866";shortTE="F";uid="581ef33f-2de8-414b-97e8-23d4c18b3e42"
CM022875.1	RepeatMasker	RC/Helitron	41336717	41337894	8738	-	.	ID="RND-6_FAMILY-671";Tend="2280";Tstart="1081";shortTE="F";uid="9b3c593a-1326-453d-a424-8e48d52c983e"
CM022875.1	RepeatMasker	RC/Helitron	43160964	43161286	1316	-	.	ID="RND-6_FAMILY-4124";Tend="1707";Tstart="1316";shortTE="F";uid="89dfc296-fc8f-4455-99c5-417355d80b3f"
CM022875.1	RepeatMasker	Unknown	37690520	37690704	463	-	.	ID="RND-1_FAMILY-627";Tend="1223";Tstart="1070";shortTE="F";uid="1df648c0-b148-4144-b02a-0aa26632ddc2"
CM022875.1	RepeatMasker	SINE/tRNA-RTE	31738783	31739038	1531	-	.	ID="RND-6_FAMILY-11569";Tend="1206";Tstart="946";shortTE="F";uid="f1c8c7d7-8131-4779-853f-b4e5f5b6bf7e"
CM022875.1	RepeatMasker	RC/Helitron	20287404	20287732	2125	-	.	ID="RND-1_FAMILY-278";Tend="2017";Tstart="1686";shortTE="F";uid="6e099150-e5f7-4515-8ee4-83bcb6790e79"
CM022875.1	RepeatMasker	LINE/R1-LOA	25809026	25809137	500	-	.	ID="RND-6_FAMILY-9934";Tend="1232";Tstart="1128";shortTE="F";uid="c317408e-2e11-4b09-a563-f1f5253e3daf"
CM022875.1	RepeatMasker	RC/Helitron	21631908	21632097	1608	-	.	ID="RND-1_FAMILY-35";Tend="1068";Tstart="878";shortTE="F";uid="3c4dec99-25dd-42ca-a213-648cb540bd9a"
CM022875.1	RepeatMasker	Unknown	8920965	8921947	5561	-	.	ID="RND-6_FAMILY-2337";Tend="1765";Tstart="664";shortTE="F";uid="05e2c15f-7fa1-4446-b396-cdbecd067179"
CM022875.1	RepeatMasker	Unknown	38630717	38630989	1070	-	.	ID="RND-1_FAMILY-49";Tend="1324";Tstart="967";shortTE="F";uid="32d9cebf-790c-4d9a-948b-5abdd36b1cb7"
CM022875.1	RepeatMasker	SINE/tRNA-RTE	42600650	42600893	2093	-	.	ID="RND-4_FAMILY-384";Tend="1174";Tstart="931";shortTE="F";uid="cad5c022-44a6-44f5-b9f5-20c914f59acd"
CM022875.1	RepeatMasker	LINE/RTE-X	27637404	27637554	1070	-	.	ID="RND-6_FAMILY-4202";Tend="1340";Tstart="1189";shortTE="F";uid="915ac2cd-b701-40c2-8c9e-0f91e2ebae84"
CM022875.1	RepeatMasker	DNA/TcMar-Tc1	43040745	43041511	5339	-	.	ID="RND-1_FAMILY-54";Tend="1684";Tstart="914";shortTE="F";uid="4f5b97ea-9e94-452b-9156-df3133d93e42"
CM022875.1	RepeatMasker	Unknown	5725053	5725391	1533	-	.	ID="RND-3_FAMILY-37";Tend="1186";Tstart="871";shortTE="F";uid="0f2d1387-633b-480b-8c83-ccf6a80278fe"
CM022875.1	RepeatMasker	RC/Helitron	40795993	40796246	1433	-	.	ID="RND-1_FAMILY-389";Tend="1965";Tstart="1754";shortTE="F";uid="4bd3d7cb-3393-4371-afea-3e95c8805d45"
CM022875.1	RepeatMasker	Unknown	1928621	1928779	1234	-	.	ID="RND-1_FAMILY-441";Tend="1110";Tstart="952";shortTE="F";uid="943f0d7a-0fac-4a4b-86e3-09cc2b556541"
CM022875.1	RepeatMasker	LINE/Dong-R4	3385777	3385980	442	-	.	ID="RND-6_FAMILY-2216";TEgroup="ctg_2%7CRND-6_FAMILY-2216%7C1";Tend="2659";Tstart="2586";shortTE="T";uid="e5aa721e-6663-47de-8bc6-a56ad734aa34"
CM022875.1	RepeatMasker	Unknown	3321226	3321352	560	-	.	ID="RND-6_FAMILY-3637";Tend="1209";Tstart="1079";shortTE="F";uid="96de109c-a6e1-48fe-a3a6-1434ee201af8"
CM022875.1	RepeatMasker	LINE/R1-LOA	29497719	29498108	1487	-	.	ID="RND-1_FAMILY-938";Tend="984";Tstart="618";shortTE="F";uid="36a95d88-0794-4ade-9c0e-86596390cd17"
CM022875.1	RepeatMasker	Unknown	26205975	26206137	1125	-	.	ID="RND-6_FAMILY-6615";Tend="1064";Tstart="901";shortTE="F";uid="c1421927-2d47-490a-b484-e8ad2b0a427e"
CM022875.1	RepeatMasker	LINE/RTE-BovB	33537967	33538449	692	-	.	ID="RTE-33_LMI";Tend="597";Tstart="3";shortTE="F";uid="93b3f2f3-7d35-416a-a28a-307d6a416638"
CM022875.1	RepeatMasker	LINE/CR1	19547718	19547956	496	-	.	ID="RND-5_FAMILY-910";Tend="1061";Tstart="836";shortTE="F";uid="8cbae9ad-d9d3-4870-806f-3d19391cb9af"
CM022875.1	RepeatMasker	DNA/TcMar-Mariner	40382123	40382308	1393	-	.	ID="RND-1_FAMILY-346";Tend="1688";Tstart="1503";shortTE="F";uid="18bebb2a-9a6b-4a73-a32d-609e87a481ab"
CM022875.1	RepeatMasker	LINE/I-Jockey	16864281	16864408	570	-	.	ID="RND-5_FAMILY-2634";Tend="844";Tstart="720";shortTE="F";uid="c87b4dff-9b0e-4637-ae78-82ab166ee298"
CM022875.1	RepeatMasker	Unknown	39858814	39859020	626	-	.	ID="RND-5_FAMILY-613";Tend="2236";Tstart="2024";shortTE="F";uid="820a6a54-11a8-46ed-9242-fd3014a83c5a"
CM022875.1	RepeatMasker	DNA/hAT-Tip100	231905	232262	2813	-	.	ID="RND-1_FAMILY-762";Tend="1520";Tstart="1164";shortTE="F";uid="244ef26b-479d-4008-947d-ad662d99586f"
CM022875.1	RepeatMasker	DNA/TcMar-Mariner	25960341	25961060	5918	-	.	ID="RND-1_FAMILY-346";Tend="1686";Tstart="957";shortTE="F";uid="07583190-ba5b-4034-a6b7-d7b9569548d2"
CM022875.1	RepeatMasker	Unknown	8184994	8185122	543	-	.	ID="RND-1_FAMILY-262";Tend="2271";Tstart="2147";shortTE="F";uid="7294463f-88cd-44fc-868f-29b7fccb66cd"
CM022875.1	RepeatMasker	Unknown	13771736	13772246	2930	-	.	ID="RND-6_FAMILY-6755";Tend="1620";Tstart="1022";shortTE="F";uid="3f5b1f14-a570-4470-912c-01b8201638f3"
CM022875.1	RepeatMasker	Unknown	20278498	20278822	1266	-	.	ID="RND-1_FAMILY-206";TEgroup="ctg_2%7CRND-1_FAMILY-206%7C2";Tend="1798";Tstart="1402";shortTE="F";uid="b79677b1-029b-477e-9219-67109d507c0f"
CM022875.1	RepeatMasker	LINE/R1-LOA	12063198	12063323	516	-	.	ID="RND-4_FAMILY-377";Tend="2396";Tstart="2256";shortTE="F";uid="bbe67a5b-bf5a-4210-9781-027d580e06d6"
CM022875.1	RepeatMasker	DNA/TcMar-Tc1	37728364	37728889	3465	-	.	ID="RND-1_FAMILY-698";Tend="1369";Tstart="845";shortTE="F";uid="59a12aa9-9e60-4a4b-85fc-36918032c15d"
CM022875.1	RepeatMasker	Unknown	11048362	11048541	1094	-	.	ID="RND-6_FAMILY-4736";Tend="1143";Tstart="943";shortTE="F";uid="a1fc1d57-2c64-4ef5-83fc-97f0ce07bc4c"
CM022875.1	RepeatMasker	Satellite	13640407	13640519	449	-	.	ID="RND-5_FAMILY-399";Tend="1204";Tstart="1090";shortTE="F";uid="5c41f6c4-38dd-40da-ab19-733f12c04cc2"
CM022875.1	RepeatMasker	Satellite	43079556	43079842	2118	-	.	ID="RND-6_FAMILY-577";Tend="1305";Tstart="1036";shortTE="F";uid="3f671dea-0c05-48c0-ae9c-292909b56e83"
CM022875.1	RepeatMasker	Satellite	1760773	1761378	2505	-	.	ID="RND-6_FAMILY-46";Tend="609";Tstart="1";shortTE="F";uid="75003628-509a-4819-8032-decbcdafd049"
CM022875.1	RepeatMasker	Unknown	22341213	22341417	425	-	.	ID="HALYOMORPHA_HALYS-5_FAMILY-179";Tend="394";Tstart="191";shortTE="F";uid="dc53b000-dc4f-4924-8153-adc501307075"
CM022875.1	RepeatMasker	Unknown	8551488	8551740	1071	-	.	ID="RND-1_FAMILY-191";Tend="2089";Tstart="1794";shortTE="F";uid="dc0485c6-68c5-4c27-b731-f6297de822e2"
CM022875.1	RepeatMasker	Unknown	9604371	9604660	1526	-	.	ID="RND-1_FAMILY-279";Tend="1219";Tstart="929";shortTE="F";uid="f7c902c5-0ed9-472f-8163-5d9df7f2298c"
CM022875.1	RepeatMasker	DNA/TcMar-Tc4	14462956	14463586	3291	-	.	ID="rnd-5_family-127";Tend="1087";Tstart="555";shortTE="F";uid="c871babe-de92-43af-9010-1427115642c2"
CM022875.1	RepeatMasker	DNA/TcMar-Tc1	42216061	42216283	1195	-	.	ID="RND-1_FAMILY-226";Tend="1122";Tstart="893";shortTE="F";uid="d238df81-4976-41cf-b413-e63910a239b5"
CM022875.1	RepeatMasker	RC/Helitron	8356276	8356396	795	-	.	ID="RND-1_FAMILY-6";Tend="1952";Tstart="1826";shortTE="F";uid="ca3e649e-3227-42d9-8fd1-f7c759a95f09"
CM022875.1	RepeatMasker	Unknown	4910592	4911043	3591	-	.	ID="RND-6_FAMILY-8794";Tend="1334";Tstart="878";shortTE="F";uid="d204b51b-c1ce-4e22-826f-92a4d5740435"
CM022875.1	RepeatMasker	RC/Helitron	23736601	23736895	570	-	.	ID="RND-6_FAMILY-2083";Tend="1657";Tstart="1314";shortTE="F";uid="00f8219e-6c2c-4aa2-90c4-ed413ee1d27d"
CM022875.1	RepeatMasker	LINE/RTE-BovB	39577449	39577691	1063	-	.	ID="RND-5_FAMILY-1885";Tend="1213";Tstart="908";shortTE="F";uid="edc27931-3a23-4955-af44-630e09c5031e"
CM022875.1	RepeatMasker	LINE/Penelope	737383	737655	2361	-	.	ID="RND-1_FAMILY-304";Tend="1366";Tstart="1094";shortTE="F";uid="587a3db0-9650-408e-ae47-9df18329fa82"
CM022875.1	RepeatMasker	Unknown	11080416	11080891	2554	-	.	ID="RND-6_FAMILY-3422";Tend="1151";Tstart="636";shortTE="F";uid="893a603f-4421-40bc-a441-5f451346b17a"
CM022875.1	RepeatMasker	Unknown	5489445	5490105	4063	-	.	ID="RND-1_FAMILY-203";Tend="2082";Tstart="1388";shortTE="F";uid="b8065e59-877b-4bb9-8795-3248c02fcc18"
CM022875.1	RepeatMasker	DNA/TcMar-Tc1	42874734	42874968	1182	-	.	ID="RND-5_FAMILY-1880";Tend="1176";Tstart="947";shortTE="F";uid="a5dd1975-f6fe-4604-859c-71cd49701f7d"
CM022875.1	RepeatMasker	LINE/RTE-BovB	11325687	11325884	642	-	.	ID="RND-6_FAMILY-380";Tend="1165";Tstart="928";shortTE="F";uid="cb853ec7-3112-4a66-8917-587cf5a51dfa"
CM022875.1	RepeatMasker	Unknown	40209893	40210113	1828	-	.	ID="RND-1_FAMILY-494";Tend="1115";Tstart="896";shortTE="F";uid="1002a57f-64aa-4dd0-8af1-b20768c7967d"
CM022875.1	RepeatMasker	Unknown	42021257	42021635	2916	-	.	ID="RND-1_FAMILY-115";Tend="1269";Tstart="901";shortTE="F";uid="650c4b78-5442-44d0-83fb-4dd89e0d0adb"
CM022875.1	RepeatMasker	SINE/5S	15079537	15079835	2112	-	.	ID="RND-5_FAMILY-710";Tend="1107";Tstart="820";shortTE="F";uid="a41433de-8540-40b8-9b6e-e9a70ec5cf9d"
CM022875.1	RepeatMasker	LINE/RTE-BovB	24384892	24385219	2264	-	.	ID="RND-1_FAMILY-75";Tend="1823";Tstart="1496";shortTE="F";uid="39b915f3-1483-4382-8935-a035b2c75270"
CM022875.1	RepeatMasker	LINE/I-Jockey	27524000	27524140	1026	-	.	ID="RND-4_FAMILY-1457";Tend="1125";Tstart="977";shortTE="F";uid="4fc1069e-5b0c-4db3-8d59-ce834d088ab6"
CM022875.1	RepeatMasker	Unknown	29113908	29114617	4648	-	.	ID="RND-1_FAMILY-506";Tend="1562";Tstart="863";shortTE="F";uid="d5ac0067-04f9-4b05-900a-ee1ab5c9fa21"
CM022875.1	RepeatMasker	Unknown	39763772	39763967	639	-	.	ID="RND-6_FAMILY-503";Tend="1017";Tstart="835";shortTE="F";uid="895a7201-8746-4de4-9af0-dca73d01741b"
CM022875.1	RepeatMasker	LINE/RTE-BovB	28792066	28792171	740	-	.	ID="RND-5_FAMILY-1885";Tend="1218";Tstart="1113";shortTE="F";uid="16186141-f928-4f10-9d1a-f446a128905e"
CM022875.1	RepeatMasker	Unknown	8022136	8022408	1023	-	.	ID="RND-1_FAMILY-49";Tend="1271";Tstart="962";shortTE="F";uid="65d725ef-44a2-4754-a843-28962b1fd701"
CM022875.1	RepeatMasker	DNA/MULE-MuDR	15960795	15960979	1374	-	.	ID="RND-1_FAMILY-161";Tend="1128";Tstart="936";shortTE="F";uid="4aae8823-9a50-49c2-a232-1b5226eefe2d"
CM022875.1	RepeatMasker	Unknown	18814751	18814858	743	-	.	ID="RND-1_FAMILY-156";Tend="1217";Tstart="1114";shortTE="F";uid="7e74c52a-5637-45fe-aeb0-5f0867c67268"
CM022875.1	RepeatMasker	Unknown	12512313	12512513	1366	-	.	ID="RND-6_FAMILY-7290";Tend="1409";Tstart="1199";shortTE="F";uid="12964af2-8b05-48f4-922d-5ff641774260"
CM022875.1	RepeatMasker	RC/Helitron	42529622	42530115	3640	-	.	ID="RND-6_FAMILY-707";Tend="1469";Tstart="966";shortTE="F";uid="fb0a32b6-d294-48ab-b0e3-972b525d185e"
CM022875.1	RepeatMasker	Unknown	25954912	25955155	1576	-	.	ID="RND-6_FAMILY-7290";Tend="1422";Tstart="1164";shortTE="F";uid="da81f407-33e5-4e4e-8a40-3d86a501dc59"
CM022875.1	RepeatMasker	SINE/tRNA-RTE	477294	477617	2343	-	.	ID="RND-1_FAMILY-29";Tend="1119";Tstart="805";shortTE="F";uid="63373d7a-670d-479e-ac51-6976f32310d7"
CM022875.1	RepeatMasker	LINE/RTE-BovB	32344077	32344323	1370	-	.	ID="RND-1_FAMILY-75";Tend="1846";Tstart="1605";shortTE="F";uid="e7e4e55f-c1e3-459b-b6b5-9cfed6468503"
CM022875.1	RepeatMasker	Unknown	26917447	26917562	473	-	.	ID="RND-1_FAMILY-310";Tend="1247";Tstart="1132";shortTE="F";uid="3320bcba-14c6-48be-8afa-fcf3f0d962b3"
CM022875.1	RepeatMasker	Unknown	19112987	19113197	1320	-	.	ID="RND-1_FAMILY-199";Tend="542";Tstart="334";shortTE="F";uid="4941d329-d2fb-412f-9a1c-ef951f1676de"
CM022875.1	RepeatMasker	DNA/TcMar-Tc4	25365439	25365716	929	-	.	ID="RND-1_FAMILY-503";Tend="949";Tstart="663";shortTE="F";uid="9a6ff044-0106-4053-8643-b1494ee6a264"
CM022875.1	RepeatMasker	Unknown	31069340	31069579	1260	-	.	ID="RND-1_FAMILY-336";Tend="1187";Tstart="956";shortTE="F";uid="4b5532dc-30bc-4ba7-ba98-7b8ad6196a9a"
CM022875.1	RepeatMasker	Unknown	42581005	42581664	5616	-	.	ID="RND-1_FAMILY-52";Tend="1575";Tstart="913";shortTE="F";uid="4ad93d36-0713-4cca-a317-819571019c2f"
CM022875.1	RepeatMasker	Unknown	16741934	16742142	1065	-	.	ID="RND-1_FAMILY-159";Tend="1163";Tstart="965";shortTE="F";uid="07809193-d467-4678-9c2f-7eb3dd7ddeb8"
CM022875.1	RepeatMasker	DNA/hAT-Tip100	23679351	23679844	1986	-	.	ID="RND-4_FAMILY-2323";Tend="2271";Tstart="1799";shortTE="F";uid="a37abb77-df28-469d-acbf-9882860a1dd5"
CM022875.1	RepeatMasker	DNA/PIF-Harbinger	5480033	5480174	414	-	.	ID="RND-5_FAMILY-244";Tend="1517";Tstart="1373";shortTE="F";uid="22b2bf87-f68d-46f1-ba8b-7444eef3350b"
CM022875.1	RepeatMasker	SINE/5S	2379155	2379419	2319	-	.	ID="RND-4_FAMILY-2290";Tend="1101";Tstart="837";shortTE="F";uid="9e0c06f2-d236-4d45-82a8-8db645bdf192"
CM022875.1	RepeatMasker	DNA/TcMar-Mariner	32174386	32175061	1770	-	.	ID="rnd-5_family-1509";Tend="1322";Tstart="749";shortTE="F";uid="013df681-57c8-45d3-ba84-e16521d383f4"
CM022875.1	RepeatMasker	LINE/Penelope	2689507	2689637	628	-	.	ID="RND-1_FAMILY-923";Tend="1479";Tstart="1351";shortTE="F";uid="cee743f3-a64d-4fd3-a99a-2dfcd06fe672"
CM022875.1	RepeatMasker	Unknown	22644244	22644350	922	-	.	ID="RND-1_FAMILY-206";Tend="166";Tstart="60";shortTE="F";uid="a5e1a647-c500-4442-b2f9-d260c768c648"
CM022875.1	RepeatMasker	RC/Helitron	43361945	43363283	6367	-	.	ID="RND-4_FAMILY-612";Tend="2361";Tstart="875";shortTE="F";uid="14be4ac5-7343-4b8a-bd82-ffbb4d2c167c"
CM022875.1	RepeatMasker	Unknown	1476706	1476854	709	-	.	ID="RND-2_FAMILY-22";Tend="1081";Tstart="933";shortTE="F";uid="b47f96e6-d4fb-4a75-bef2-4ea3f84abf37"
CM022875.1	RepeatMasker	RC/Helitron	35729161	35729383	664	-	.	ID="RND-1_FAMILY-898";Tend="2707";Tstart="2505";shortTE="F";uid="4511cf40-d145-4e1d-b59e-a6afe4723779"
CM022875.1	RepeatMasker	SINE/MIR	677687	677920	750	-	.	ID="RND-1_FAMILY-44";Tend="1184";Tstart="879";shortTE="F";uid="9f0c6858-89a3-456c-a7d2-09de4780348f"
CM022875.1	RepeatMasker	Unknown	6601120	6601282	489	-	.	ID="RND-5_FAMILY-197";Tend="1232";Tstart="1070";shortTE="F";uid="8df99156-d023-403e-86bd-940e91eeea50"
CM022875.1	RepeatMasker	Unknown	3130585	3130755	714	-	.	ID="RND-1_FAMILY-137";Tend="1180";Tstart="1004";shortTE="F";uid="5048987b-e6fe-46f0-960e-ff2d19c28548"
CM022875.1	RepeatMasker	Unknown	2491319	2491651	2306	-	.	ID="RND-1_FAMILY-96";Tend="1275";Tstart="950";shortTE="F";uid="8164b597-1b0f-404c-8177-ec312151d8bf"
CM022875.1	RepeatMasker	Unknown	22346098	22346266	1348	-	.	ID="RND-1_FAMILY-28";Tend="2188";Tstart="2020";shortTE="F";uid="1cd420cb-1372-4cf2-9cb7-5fe0d3558fb7"
CM022875.1	RepeatMasker	Unknown	35406893	35407121	742	-	.	ID="RND-2_FAMILY-87";Tend="1131";Tstart="943";shortTE="F";uid="af3835a1-5e3b-4516-8056-4bf73ca8d334"
CM022875.1	RepeatMasker	Unknown	21686469	21687579	7177	-	.	ID="RND-6_FAMILY-2909";Tend="2439";Tstart="1257";shortTE="F";uid="b10bbb95-1df2-4d76-afe1-d6dd0396ef09"
CM022875.1	RepeatMasker	Unknown	36413213	36413330	646	-	.	ID="RND-1_FAMILY-138";Tend="1699";Tstart="1572";shortTE="F";uid="e84caf51-fcab-41d4-94fe-011caa98953d"
CM022875.1	RepeatMasker	LINE/Penelope	6780966	6781328	2103	-	.	ID="RND-6_FAMILY-6622";Tend="1370";Tstart="950";shortTE="F";uid="6891838a-59d6-484d-a37c-bd4f91213885"
CM022875.1	RepeatMasker	DNA/TcMar-Tc1	2298479	2298608	552	-	.	ID="MARINER-6_HSAL";Tend="162";Tstart="17";shortTE="F";uid="7a643ac1-eae7-4e9f-bc8b-335a2cd4e467"
CM022875.1	RepeatMasker	Satellite	42151836	42152097	2186	-	.	ID="RND-6_FAMILY-577";Tend="1301";Tstart="1039";shortTE="F";uid="6794c61d-912c-43c8-ad81-72ba91c15853"
CM022875.1	RepeatMasker	SINE/tRNA-RTE	7235710	7235833	750	-	.	ID="RND-6_FAMILY-11569";Tend="1167";Tstart="1046";shortTE="F";uid="15100c8c-00b5-4b9d-b4e9-1af378ed939c"
CM022875.1	RepeatMasker	DNA/TcMar-Tc1	5448184	5448522	2291	-	.	ID="RND-1_FAMILY-961";Tend="1763";Tstart="1433";shortTE="F";uid="73333d3a-564c-4a8f-9042-2b923bed2149"
CM022875.1	RepeatMasker	Satellite	31508518	31508804	1866	-	.	ID="RND-6_FAMILY-46";Tend="1485";Tstart="1224";shortTE="F";uid="9b4bfee0-2a89-4630-9138-48f17a8db292"
CM022875.1	RepeatMasker	LINE/L2	12962710	12963306	1717	-	.	ID="RND-1_FAMILY-484";Tend="2267";Tstart="1642";shortTE="F";uid="c8294f0e-e5a6-4d37-a641-b9e0898a124b"
CM022875.1	RepeatMasker	Unknown	42663361	42663573	1216	-	.	ID="RND-6_FAMILY-3033";Tend="1925";Tstart="1687";shortTE="F";uid="083e2ddb-5df7-4ea4-9129-daf692f770dd"
CM022875.1	RepeatMasker	DNA/TcMar-Tc1	8665024	8665454	3154	-	.	ID="RND-5_FAMILY-623";Tend="1362";Tstart="916";shortTE="F";uid="1b879062-e028-4578-88be-a01409bf3bf3"
CM022875.1	RepeatMasker	DNA/TcMar-Tc1	42929403	42929700	1558	-	.	ID="RND-1_FAMILY-114";Tend="2428";Tstart="2150";shortTE="F";uid="145980d8-fb2f-4a1f-bcd3-960a41dccc58"
CM022875.1	RepeatMasker	Unknown	20355417	20355594	709	-	.	ID="RND-5_FAMILY-555";Tend="1203";Tstart="1029";shortTE="F";uid="dfe41dbb-5718-45be-88f2-89956b0250e7"
CM022875.1	RepeatMasker	Satellite	27564929	27565217	1965	-	.	ID="RND-6_FAMILY-577";Tend="1048";Tstart="757";shortTE="F";uid="371c8ace-bb6b-4b5a-acd3-cc746a8bc5d8"
CM022875.1	RepeatMasker	Unknown	19368757	19369626	3599	-	.	ID="RND-1_FAMILY-191";Tend="1998";Tstart="1057";shortTE="F";uid="f7422d0d-4d28-4879-b5b9-cdab2badfd8f"
CM022875.1	RepeatMasker	DNA/hAT-Tip100	13933226	13933346	974	-	.	ID="RND-5_FAMILY-349";Tend="2019";Tstart="1899";shortTE="F";uid="41094aa2-5f54-4a46-8f06-66741b778a42"
CM022875.1	RepeatMasker	Unknown	40761187	40761594	1242	-	.	ID="RND-1_FAMILY-941";Tend="1894";Tstart="1450";shortTE="F";uid="be63d814-bc2f-4bcb-977d-41e65c0fa775"
CM022875.1	RepeatMasker	Unknown	7531054	7531157	595	-	.	ID="RND-6_FAMILY-1126";Tend="649";Tstart="539";shortTE="F";uid="a0dbecae-7dba-43bd-b7b9-b46a8f2c583c"
CM022875.1	RepeatMasker	Unknown	8053406	8053783	2214	-	.	ID="RND-4_FAMILY-132";Tend="1374";Tstart="943";shortTE="F";uid="526dd98b-1eb7-460d-b7c0-34108ca9d3d8"
CM022875.1	RepeatMasker	Unknown	32592666	32592773	496	-	.	ID="RND-4_FAMILY-1056";Tend="552";Tstart="438";shortTE="F";uid="6023c683-cf73-4db0-948e-21cf478573c1"
CM022875.1	RepeatMasker	Unknown	31991241	31991358	445	-	.	ID="RND-1_FAMILY-793";Tend="1433";Tstart="1300";shortTE="F";uid="8cd2ce80-c5cb-4ec1-adff-139e5f3a1723"
CM022875.1	RepeatMasker	SINE/tRNA-RTE	14243045	14243327	1481	-	.	ID="RND-1_FAMILY-29";Tend="1117";Tstart="799";shortTE="F";uid="fa726690-6947-487e-8f27-ef6d0b17ad37"
CM022875.1	RepeatMasker	Satellite	41904366	41904927	2758	-	.	ID="RND-6_FAMILY-46";Tend="1477";Tstart="948";shortTE="F";uid="a7cc9e82-9e6f-4c30-8460-c4a1c9f5b86e"
CM022875.1	RepeatMasker	Unknown	16656953	16657124	1085	-	.	ID="RND-1_FAMILY-414";Tend="1102";Tstart="934";shortTE="F";uid="48e9adc8-9a64-4234-8776-f6b57f346924"
CM022875.1	RepeatMasker	DNA/hAT-Charlie	36265499	36265892	1786	-	.	ID="HAT-1_DAN";Tend="2713";Tstart="2258";shortTE="F";uid="15316888-6d9d-41e9-98fd-d15644275cd9"
CM022875.1	RepeatMasker	Satellite	38716596	38716761	642	-	.	ID="RND-6_FAMILY-46";Tend="1419";Tstart="1242";shortTE="F";uid="d4993110-f839-4773-912f-5f365acc438d"
CM022875.1	RepeatMasker	DNA/TcMar-Tc1	43960321	43960631	2446	-	.	ID="RND-1_FAMILY-455";Tend="1665";Tstart="1355";shortTE="F";uid="35212113-b492-4db0-b488-33cf4061ed68"
CM022875.1	RepeatMasker	Unknown	35946712	35946836	686	-	.	ID="RND-1_FAMILY-627";Tend="1223";Tstart="1092";shortTE="F";uid="6f3fb00a-d69c-4af5-9871-117113bc37a5"
CM022875.1	RepeatMasker	RC/Helitron	24706106	24706553	2485	-	.	ID="RND-1_FAMILY-8";Tend="1553";Tstart="1098";shortTE="F";uid="768b8c3a-54dd-48e1-b815-dc9a3b554b67"
CM022875.1	RepeatMasker	DNA/hAT-Tip100	1552707	1552997	618	-	.	ID="RND-1_FAMILY-209";TEgroup="ctg_2%7CRND-1_FAMILY-209%7C1";Tend="1084";Tstart="874";shortTE="T";uid="e2227598-4ec2-445e-a1bf-f15ef6968e2a"
CM022875.1	RepeatMasker	Unknown	23249359	23249600	1631	-	.	ID="RND-1_FAMILY-221";Tend="1413";Tstart="952";shortTE="F";uid="c06d988c-17e5-4c5a-a589-1b379aa2107a"
CM022875.1	RepeatMasker	LINE/CR1	17773733	17774095	602	-	.	ID="RND-6_FAMILY-77";Tend="1396";Tstart="1022";shortTE="F";uid="422250ad-38ac-48e8-a5c2-980248df45e0"
CM022875.1	RepeatMasker	LINE/I	33379245	33381526	6554	-	.	ID="RND-6_FAMILY-2686";Tend="3798";Tstart="137";shortTE="F";uid="e0933188-b9de-4b5a-95c0-1a632e4235f7"
CM022875.1	RepeatMasker	LINE/Penelope	3476290	3476458	497	-	.	ID="RND-1_FAMILY-172";Tend="1516";Tstart="1352";shortTE="F";uid="5eae34bd-df58-4a0e-9998-06294456dd4f"
CM022875.1	RepeatMasker	LINE/RTE-BovB	30258217	30258539	2304	-	.	ID="RND-1_FAMILY-30";Tend="1118";Tstart="804";shortTE="F";uid="58ac4aeb-edcf-46fe-8c9a-2e088fb56028"
CM022875.1	RepeatMasker	DNA/hAT-Tip100	39216139	39216592	2790	-	.	ID="RND-1_FAMILY-217";Tend="1302";Tstart="845";shortTE="F";uid="6e451900-2b61-4f5f-8630-f653fa0f97c9"
CM022875.1	RepeatMasker	RC/Helitron	14434372	14434521	1255	-	.	ID="RND-1_FAMILY-389";Tend="1973";Tstart="1824";shortTE="F";uid="3688fac4-2d30-4dbe-8edb-1908c77318b5"
CM022875.1	RepeatMasker	Unknown	3044875	3045302	3509	-	.	ID="RND-1_FAMILY-208";Tend="1719";Tstart="1291";shortTE="F";uid="c74f5f3d-c40c-4259-abfb-b3639d5ae071"
CM022875.1	RepeatMasker	Satellite	24100537	24100810	1586	-	.	ID="RND-6_FAMILY-46";Tend="1464";Tstart="1196";shortTE="F";uid="8b1fd964-233b-491d-8c3a-51762033c0cb"
CM022875.1	RepeatMasker	Unknown	14975638	14975971	2025	-	.	ID="RND-5_FAMILY-16";Tend="1573";Tstart="1053";shortTE="F";uid="754e5ceb-9c09-4f71-bd68-5beac766d65b"
CM022875.1	RepeatMasker	Unknown	9516353	9516559	825	-	.	ID="RND-2_FAMILY-87";Tend="1173";Tstart="956";shortTE="F";uid="a899fc2c-9780-4efc-aac6-1e8f35ee1b14"
CM022875.1	RepeatMasker	Unknown	26145326	26145687	1334	-	.	ID="RND-1_FAMILY-342";Tend="1227";Tstart="867";shortTE="F";uid="36605aaf-48e0-4537-bb4e-6fc9b27c51c4"
CM022875.1	RepeatMasker	Unknown	5253521	5253686	1069	-	.	ID="RND-1_FAMILY-990";Tend="1532";Tstart="1358";shortTE="F";uid="ca10b84c-a402-4b6b-a2d3-e239695fa583"
CM022875.1	RepeatMasker	DNA/hAT-Tip100	24566452	24567105	4910	-	.	ID="RND-6_FAMILY-220";Tend="1453";Tstart="833";shortTE="F";uid="760b665b-edc2-4f4c-b368-d3b3140d60a5"
CM022875.1	RepeatMasker	LINE/R1	10888529	10888738	917	-	.	ID="RND-5_FAMILY-1256";Tend="1295";Tstart="1038";shortTE="F";uid="29fdc7ab-851c-4a29-93e3-21de7c674648"
CM022875.1	RepeatMasker	DNA/TcMar-Tc1	40241932	40242040	468	-	.	ID="rnd-6_family-1542";Tend="2668";Tstart="2564";shortTE="F";uid="01e42964-8268-4b0e-bdec-f92bf932bf9b"
CM022875.1	RepeatMasker	LINE/Penelope	31235363	31235607	663	-	.	ID="RND-6_FAMILY-7391";Tend="1107";Tstart="852";shortTE="F";uid="44a6e03a-db57-44f2-88af-b48cde96fe92"
CM022875.1	RepeatMasker	DNA/TcMar-Tc1	43043373	43043500	879	-	.	ID="RND-1_FAMILY-961";Tend="1715";Tstart="1588";shortTE="F";uid="5eed711c-a2a6-4667-a6aa-800b2458228e"
CM022875.1	RepeatMasker	Satellite	12670754	12670915	870	-	.	ID="RND-3_FAMILY-672";Tend="1146";Tstart="974";shortTE="F";uid="11d83f4c-4afc-4048-8e33-2576b691fefc"
CM022875.1	RepeatMasker	LINE/Penelope	10457477	10457602	576	-	.	ID="RND-1_FAMILY-923";Tend="1420";Tstart="1297";shortTE="F";uid="e4ee4c5f-c5de-42e6-a72b-dfb623fb16cf"
CM022875.1	RepeatMasker	LINE/Penelope	5466739	5466925	1389	-	.	ID="RND-1_FAMILY-172";Tend="1499";Tstart="1312";shortTE="F";uid="4e9b8875-2a6e-44e6-bf82-5ea86b884ea9"
CM022875.1	RepeatMasker	LINE/L2	11352725	11352873	550	-	.	ID="RND-5_FAMILY-1568";Tend="1820";Tstart="1664";shortTE="F";uid="2553fae6-1f1e-4991-a5c4-1f7493ce9275"
CM022875.1	RepeatMasker	RC/Helitron	34326604	34326894	2354	-	.	ID="RND-6_FAMILY-12178";Tend="1507";Tstart="1208";shortTE="F";uid="ed3a1321-ea26-44ae-96c7-80f6fa4312c5"
CM022875.1	RepeatMasker	LINE/RTE-BovB	31661584	31661806	1200	-	.	ID="RND-5_FAMILY-1885";Tend="1134";Tstart="909";shortTE="F";uid="9475f7a0-245d-47fb-a3a5-3b3812ed33ef"
CM022875.1	RepeatMasker	DNA/TcMar-Tc1	30371977	30373273	2649	-	.	ID="RND-1_FAMILY-873";TEgroup="ctg_2%7CRND-1_FAMILY-873%7C7";Tend="2495";Tstart="1249";shortTE="F";uid="a9f3c097-ac90-4b71-9369-e26b88598e48"
CM022875.1	RepeatMasker	DNA/TcMar-Tc1	3519134	3519490	1923	-	.	ID="RND-1_FAMILY-316";Tend="2097";Tstart="1728";shortTE="F";uid="6c1f1c22-6f36-4deb-a013-5137c8b1f676"
CM022875.1	RepeatMasker	Unknown	23970395	23970724	897	-	.	ID="RND-5_FAMILY-2348";Tend="1426";Tstart="1046";shortTE="F";uid="bf6ff9af-0fc4-40da-99fb-62adee4ebe5b"
CM022875.1	RepeatMasker	Satellite	41263828	41264055	1725	-	.	ID="RND-3_FAMILY-672";Tend="1174";Tstart="941";shortTE="F";uid="bacd62f4-014a-43c0-8796-b6c14aed57aa"
CM022875.1	RepeatMasker	Unknown	1395846	1396003	905	-	.	ID="RND-5_FAMILY-28";Tend="1138";Tstart="979";shortTE="F";uid="8014091b-9b05-4768-a952-3639f5d90099"
CM022875.1	RepeatMasker	Unknown	1860758	1860921	1112	-	.	ID="RND-6_FAMILY-222";Tend="1712";Tstart="1551";shortTE="F";uid="4bdabffe-2702-4deb-8f8d-07f4e888b714"
CM022875.1	RepeatMasker	Unknown	31098652	31098772	434	-	.	ID="RND-6_FAMILY-3033";Tend="1542";Tstart="1425";shortTE="F";uid="090021e6-2320-4cc9-94cd-6793c8a3786f"
CM022875.1	RepeatMasker	SINE/tRNA-RTE	14361058	14361291	1671	-	.	ID="RND-1_FAMILY-65";Tend="1129";Tstart="896";shortTE="F";uid="415aec19-3155-4165-98c4-d5c5b9807832"
CM022875.1	RepeatMasker	Unknown	14506413	14506832	2363	-	.	ID="RND-6_FAMILY-4449";Tend="1199";Tstart="810";shortTE="F";uid="e07d8404-1a83-42d7-a853-ed712f2c58ed"
CM022875.1	RepeatMasker	SINE/tRNA-RTE	43080673	43080783	733	-	.	ID="RND-1_FAMILY-48";Tend="1024";Tstart="904";shortTE="F";uid="304d13cc-5c6d-44f1-a31a-f26e2c285989"
CM022875.1	RepeatMasker	Unknown	32484521	32484637	673	-	.	ID="RND-1_FAMILY-116";Tend="1097";Tstart="964";shortTE="F";uid="372f1ada-0fdf-441e-9499-627aa879b74d"
CM022875.1	RepeatMasker	Unknown	31493155	31493337	748	-	.	ID="RND-1_FAMILY-266";TEgroup="ctg_2%7CRND-1_FAMILY-266%7C12";Tend="1475";Tstart="1294";shortTE="T";uid="4ca23bf4-5282-41d8-9888-e16f3c9113b2"
CM022875.1	RepeatMasker	Unknown	17861094	17861329	1191	-	.	ID="RND-6_FAMILY-713";Tend="936";Tstart="703";shortTE="F";uid="c81bc0fc-0cd5-4d37-92b0-63b02f2f122a"
CM022875.1	RepeatMasker	Unknown	41436442	41436792	2710	-	.	ID="RND-1_FAMILY-441";Tend="1328";Tstart="952";shortTE="F";uid="d21544cb-4c21-4b72-90e1-1622fb1f0734"
CM022875.1	RepeatMasker	Unknown	28220966	28221665	4077	-	.	ID="RND-1_FAMILY-932";Tend="1633";Tstart="922";shortTE="F";uid="b00822b0-3fb6-40f7-a3ba-faaa326e4937"
CM022875.1	RepeatMasker	DNA/TcMar-Tc1	35647742	35648396	2107	-	.	ID="RND-4_FAMILY-1191";Tend="1724";Tstart="1027";shortTE="F";uid="bf20f3b2-6dd1-4aae-9d81-b6f93d144cff"
CM022875.1	RepeatMasker	LINE/Penelope	19209428	19209805	1221	-	.	ID="RND-6_FAMILY-7391";Tend="998";Tstart="622";shortTE="F";uid="c3f4ef28-c89b-47ab-9736-91414a0808af"
CM022875.1	RepeatMasker	DNA/PIF-Harbinger	4381494	4381991	1259	-	.	ID="RND-1_FAMILY-229";TEgroup="ctg_2%7CRND-1_FAMILY-229%7C6";Tend="1629";Tstart="876";shortTE="F";uid="408b46cf-569a-48ce-a7f0-ebf85a716db8"
CM022875.1	RepeatMasker	RC/Helitron	5837287	5837491	1488	-	.	ID="RND-1_FAMILY-6";Tend="2006";Tstart="1818";shortTE="F";uid="d1d4f049-fb56-48a8-a597-67c57e9ba7cb"
CM022875.1	RepeatMasker	LINE/I	12252854	12253014	1280	-	.	ID="RND-5_FAMILY-991";Tend="1498";Tstart="1331";shortTE="F";uid="f312c651-df0b-44ed-afe6-9377d33a6383"
CM022875.1	RepeatMasker	Unknown	37058928	37059224	732	-	.	ID="RND-1_FAMILY-191";Tend="1070";Tstart="739";shortTE="F";uid="66117c65-c4c7-4eda-b4bb-d59fa53f356b"
CM022875.1	RepeatMasker	Satellite	37686000	37686294	1776	-	.	ID="RND-6_FAMILY-577";Tend="318";Tstart="1";shortTE="F";uid="ea0ccf8d-3a15-476b-9ea5-883edf9016f7"
CM022875.1	RepeatMasker	RC/Helitron	19830548	19830814	2282	-	.	ID="RND-5_FAMILY-1099";Tend="863";Tstart="597";shortTE="F";uid="05283761-4b6b-4669-a231-2b645c73af72"
CM022875.1	RepeatMasker	Satellite	5443306	5443647	705	-	.	ID="RND-5_FAMILY-399";Tend="1434";Tstart="1080";shortTE="F";uid="4ac8020e-a7ef-4a6b-88ce-b843a18239f6"
CM022875.1	RepeatMasker	Unknown	29046678	29046831	949	-	.	ID="RND-6_FAMILY-1126";Tend="650";Tstart="480";shortTE="F";uid="2a309ed2-9910-4f99-86de-d9b048e1c642"
CM022875.1	RepeatMasker	LINE/I-Jockey	33341850	33343556	5886	-	.	ID="RND-5_FAMILY-1271";TEgroup="ctg_2%7CRND-5_FAMILY-1271%7C2";Tend="1439";Tstart="108";shortTE="F";uid="33dcb6a4-8657-4d7e-882d-d2dd22986341"
CM022875.1	RepeatMasker	DNA/TcMar-Tc1	19314416	19314601	967	-	.	ID="RND-1_FAMILY-637";Tend="1314";Tstart="1075";shortTE="F";uid="d811e2b0-9bac-4a3e-a412-d969bd125d02"
CM022875.1	RepeatMasker	DNA/hAT-Tip100	7811667	7811827	623	-	.	ID="RND-3_FAMILY-262";Tend="1064";Tstart="909";shortTE="F";uid="59d36903-99b4-45c7-b18f-2ce1ff43b2bf"
CM022875.1	RepeatMasker	DNA/TcMar-Tc1	15747835	15748653	1988	-	.	ID="RND-1_FAMILY-971";TEgroup="ctg_2%7CRND-1_FAMILY-971%7C1";Tend="1599";Tstart="712";shortTE="F";uid="227ca382-f282-4898-8abf-1582e7676bef"
CM022875.1	RepeatMasker	Unknown	25241445	25241601	1156	-	.	ID="RND-4_FAMILY-734";Tend="876";Tstart="728";shortTE="F";uid="c074b8c8-cc6c-4761-b84f-88b016f9ca15"
CM022875.1	RepeatMasker	Unknown	39132464	39132574	834	-	.	ID="RND-1_FAMILY-793";Tend="1629";Tstart="1519";shortTE="F";uid="fc09497d-574e-491e-ac40-cce01b9a487f"
CM022875.1	RepeatMasker	Unknown	21605685	21606147	1094	-	.	ID="RND-1_FAMILY-358";TEgroup="ctg_2%7CRND-1_FAMILY-358%7C7";Tend="3270";Tstart="442";shortTE="F";uid="614a4bb4-676f-426d-945c-30659e784bb6"
CM022875.1	RepeatMasker	LINE/RTE-BovB	3237557	3237821	1579	-	.	ID="RND-6_FAMILY-8770";Tend="948";Tstart="667";shortTE="F";uid="df217298-f4c9-408b-b26e-8428093d5705"
CM022875.1	RepeatMasker	SINE/tRNA-RTE	22911302	22911560	2006	-	.	ID="RND-4_FAMILY-632";Tend="1049";Tstart="794";shortTE="F";uid="ce460712-7b4a-4753-a799-4c3a5f65aae0"
CM022875.1	RepeatMasker	Unknown	22592655	22593375	6000	-	.	ID="RND-1_FAMILY-189";Tend="2455";Tstart="639";shortTE="F";uid="2e03933f-76bc-48f0-a830-af049cd11b4b"
CM022875.1	RepeatMasker	LINE/RTE-BovB	30195530	30195881	1796	-	.	ID="RND-1_FAMILY-75";Tend="1823";Tstart="1448";shortTE="F";uid="afbab0a1-41ad-42a6-a892-e0193bd0f991"
CM022875.1	RepeatMasker	LINE/RTE-BovB	9615194	9615483	1502	-	.	ID="RND-5_FAMILY-1885";Tend="1210";Tstart="903";shortTE="F";uid="7e172e7c-f631-47ea-ba64-e8d63634b56a"
CM022875.1	RepeatMasker	Unknown	4230974	4231193	1379	-	.	ID="RND-1_FAMILY-1025";Tend="1113";Tstart="885";shortTE="F";uid="97090e41-f8bf-4111-9dd5-150317c59ddc"
CM022875.1	RepeatMasker	DNA/Sola-2	17310695	17310878	683	-	.	ID="rnd-6_family-2584";Tend="952";Tstart="605";shortTE="F";uid="607b7177-30cd-4250-9b0d-b1772956c69a"
CM022875.1	RepeatMasker	Unknown	37461457	37461559	697	-	.	ID="RND-6_FAMILY-9040";Tend="1142";Tstart="1040";shortTE="F";uid="6e61f12e-5da7-42c2-9a9c-8b45a8911bdd"
CM022875.1	RepeatMasker	Unknown	3770166	3770871	1386	-	.	ID="RND-1_FAMILY-506";Tend="1562";Tstart="864";shortTE="F";uid="27c81391-0c99-4700-a27f-0e4e260385f7"
CM022875.1	RepeatMasker	Unknown	13196580	13197022	2110	-	.	ID="RND-4_FAMILY-132";Tend="1497";Tstart="960";shortTE="F";uid="6fed7220-0c57-43f3-8fcd-12272e4e72d0"
CM022875.1	RepeatMasker	SINE/tRNA-RTE	10463549	10463737	938	-	.	ID="RND-1_FAMILY-65";Tend="1129";Tstart="944";shortTE="F";uid="193ead5a-d741-4b97-b642-10150437f85d"
CM022875.1	RepeatMasker	Unknown	41931242	41931783	2543	-	.	ID="RND-1_FAMILY-191";Tend="2088";Tstart="1531";shortTE="F";uid="7af1896b-1ec0-4f49-9b7e-ffce944f463b"
CM022875.1	RepeatMasker	Unknown	35408363	35408668	1043	-	.	ID="RND-2_FAMILY-87";Tend="1313";Tstart="943";shortTE="F";uid="372deab0-462f-4a85-934f-e4fd0a938bba"
CM022875.1	RepeatMasker	DNA/TcMar-Mariner	14635032	14635303	451	-	.	ID="mariner-14_cfl";Tend="1254";Tstart="958";shortTE="F";uid="4cfa2f5a-2632-4449-9dd5-f23472ba5a04"
CM022875.1	RepeatMasker	Unknown	15681000	15681201	1549	-	.	ID="RND-1_FAMILY-337";Tend="1131";Tstart="917";shortTE="F";uid="722e5f5c-fd6e-4dcb-b36e-4489bc7a636a"
CM022875.1	RepeatMasker	Unknown	25309694	25309939	880	-	.	ID="RND-4_FAMILY-203";Tend="1181";Tstart="936";shortTE="F";uid="a8b4c687-c1ec-4c7a-b6f0-2a46f30f7aca"
CM022875.1	RepeatMasker	Unknown	38274874	38274983	712	-	.	ID="RND-1_FAMILY-497";Tend="1557";Tstart="1450";shortTE="F";uid="04de77f4-7ff5-41ee-a736-f58b5ce9d174"
CM022875.1	RepeatMasker	LINE/RTE-BovB	35790078	35790241	683	-	.	ID="RND-1_FAMILY-75";Tend="1830";Tstart="1681";shortTE="F";uid="52c5218c-c10f-47d3-8e23-abb213d97254"
CM022875.1	RepeatMasker	Unknown	27180246	27180489	1452	-	.	ID="RND-6_FAMILY-7290";Tend="1393";Tstart="1162";shortTE="F";uid="8190f642-edea-446d-9119-227c3731fd41"
CM022875.1	RepeatMasker	Unknown	36432369	36432741	2453	-	.	ID="RND-1_FAMILY-49";Tend="1617";Tstart="1230";shortTE="F";uid="20d7c1aa-6df1-4663-8a41-a0d8744713fc"
CM022875.1	RepeatMasker	Satellite	26731676	26731889	1054	-	.	ID="RND-6_FAMILY-46";Tend="1530";Tstart="1304";shortTE="F";uid="18f5972c-188b-45ee-8baf-3cbc31cf41df"
CM022875.1	RepeatMasker	LINE/CR1	34483678	34483799	744	-	.	ID="RND-1_FAMILY-569";Tend="699";Tstart="580";shortTE="F";uid="8bd92121-5804-417f-9ccc-8b5191409264"
CM022875.1	RepeatMasker	Unknown	38412390	38412512	440	-	.	ID="RND-6_FAMILY-3033";Tend="1522";Tstart="1403";shortTE="F";uid="dcd257b8-0d94-4594-a15f-c9b7f2b52927"
CM022875.1	RepeatMasker	DNA/TcMar-Tc1	40639873	40640282	3067	-	.	ID="RND-4_FAMILY-1141";Tend="1026";Tstart="623";shortTE="F";uid="78676d63-6876-4686-8e8b-bbb44a1508ae"
CM022875.1	RepeatMasker	Unknown	33951055	33951188	760	-	.	ID="RND-1_FAMILY-164";Tend="1019";Tstart="880";shortTE="F";uid="6840024c-79cf-47ef-9143-887d21de36b9"
CM022875.1	RepeatMasker	Unknown	18740730	18741403	5109	-	.	ID="RND-1_FAMILY-262";Tend="1479";Tstart="774";shortTE="F";uid="d2e19cc6-5d19-4ebd-b5f6-f5b1ab7f9a9e"
CM022875.1	RepeatMasker	SINE/tRNA-RTE	30625923	30626043	726	-	.	ID="RND-6_FAMILY-11569";Tend="1184";Tstart="1055";shortTE="F";uid="9df3f905-9ee2-427d-b347-4c5c9ea72b84"
CM022875.1	RepeatMasker	DNA/hAT-Tip100	5500597	5500896	1302	-	.	ID="RND-4_FAMILY-2323";Tend="1322";Tstart="977";shortTE="F";uid="d2d41024-a5a5-428c-904b-051cc52590fd"
CM022875.1	RepeatMasker	Unknown	36277123	36277248	511	-	.	ID="RND-1_FAMILY-66";Tend="1154";Tstart="1026";shortTE="F";uid="f9e4410f-b7ae-434c-ad56-ec20e8c4d3a1"
CM022875.1	RepeatMasker	Unknown	5296384	5296634	1228	-	.	ID="RND-1_FAMILY-342";Tend="1259";Tstart="962";shortTE="F";uid="1d2deaac-3a43-4bfa-a0fa-0bab4269fa8b"
CM022875.1	RepeatMasker	Unknown	41994272	41994619	2403	-	.	ID="RND-1_FAMILY-450";Tend="1283";Tstart="923";shortTE="F";uid="62ace511-a9d9-46c3-b01f-007956f98e66"
CM022875.1	RepeatMasker	DNA/TcMar-Tc1	2632602	2632822	929	-	.	ID="RND-1_FAMILY-114";Tend="2445";Tstart="2140";shortTE="F";uid="8db3c97a-bc9c-4abf-bf45-d013c01b7211"
CM022875.1	RepeatMasker	Unknown	29253745	29254027	1093	-	.	ID="RND-1_FAMILY-203";Tend="1034";Tstart="735";shortTE="F";uid="cfe7b844-33df-4894-a71e-53cd267c868b"
CM022875.1	RepeatMasker	Unknown	3371421	3371657	678	-	.	ID="RND-5_FAMILY-2732";Tend="1493";Tstart="1280";shortTE="F";uid="cd1ccb7c-6962-4098-89b4-46af9ec703a9"
CM022875.1	RepeatMasker	Unknown	25942249	25942374	462	-	.	ID="RND-4_FAMILY-1056";Tend="551";Tstart="419";shortTE="F";uid="bd29c1b3-8528-4462-8f05-edff09884bc2"
CM022875.1	RepeatMasker	SINE/5S	41996916	41997242	1229	-	.	ID="RND-5_FAMILY-710";Tend="1119";Tstart="793";shortTE="F";uid="90549deb-c240-4fcc-84ca-6e280dc97ea3"
CM022875.1	RepeatMasker	Satellite	4123118	4123296	575	-	.	ID="RND-6_FAMILY-577";Tend="1375";Tstart="1186";shortTE="F";uid="ce7162aa-306a-428c-af77-0dc39e65be0c"
CM022875.1	RepeatMasker	LINE/I	321127	322069	1784	-	.	ID="RND-6_FAMILY-8245";Tend="1394";Tstart="423";shortTE="F";uid="326604e4-3cc1-45f9-a617-529cf4622ab2"
CM022875.1	RepeatMasker	Unknown	26935862	26936060	604	-	.	ID="RND-6_FAMILY-6755";Tend="1013";Tstart="809";shortTE="F";uid="143f607d-c478-48e9-8bf1-f1b456514302"
CM022875.1	RepeatMasker	Unknown	39143344	39143452	502	-	.	ID="RND-1_FAMILY-99";Tend="1034";Tstart="915";shortTE="F";uid="74887209-2b2d-4599-93fe-53c27da99aad"
CM022875.1	RepeatMasker	Unknown	24435293	24435622	2720	-	.	ID="RND-1_FAMILY-96";Tend="1285";Tstart="958";shortTE="F";uid="8399b503-79a9-4287-996c-cde324282c0a"
CM022875.1	RepeatMasker	Unknown	4390173	4390570	2744	-	.	ID="RND-6_FAMILY-1527";Tend="1361";Tstart="911";shortTE="F";uid="8f7fed7c-2771-417e-8375-5fcf585beb27"
CM022875.1	RepeatMasker	LINE/I-Jockey	23559063	23559226	742	-	.	ID="RND-6_FAMILY-2439";Tend="1003";Tstart="817";shortTE="F";uid="b9f6f13b-4e1d-4ffa-9c90-ccdb643ae719"
CM022875.1	RepeatMasker	DNA/Kolobok-T2	14457293	14457647	2533	-	.	ID="RND-1_FAMILY-20";Tend="1243";Tstart="882";shortTE="F";uid="18bffe68-2ee5-447a-b14a-2056ea5eb469"
CM022875.1	RepeatMasker	LINE/RTE-BovB	31085313	31085574	1675	-	.	ID="RND-1_FAMILY-75";Tend="1823";Tstart="1561";shortTE="F";uid="fcba9f8a-cd6c-4f1b-be9c-22b61a2f739d"
CM022875.1	RepeatMasker	SINE/MIR	31737428	31737631	980	-	.	ID="RND-1_FAMILY-44";Tend="1076";Tstart="881";shortTE="F";uid="41fb8e17-9dea-45f0-93a9-f687fdedda4a"
CM022875.1	RepeatMasker	Unknown	27593417	27593581	813	-	.	ID="RND-6_FAMILY-3679";Tend="1775";Tstart="1610";shortTE="F";uid="cb707e2b-7a6e-4f21-a62f-156ef01279ca"
CM022875.1	RepeatMasker	Unknown	12746549	12747224	1713	-	.	ID="RND-1_FAMILY-191";Tend="2057";Tstart="1277";shortTE="F";uid="e56df551-9731-4e80-a2c7-0bda9f74222b"
CM022875.1	RepeatMasker	DNA/hAT-Tip100	35337833	35337988	1017	-	.	ID="RND-5_FAMILY-649";Tend="1905";Tstart="1739";shortTE="F";uid="01eb82dc-28e6-4592-aa42-a9a5c8091655"
CM022875.1	RepeatMasker	Unknown	11985592	11985927	1343	-	.	ID="RND-6_FAMILY-6037";Tend="1163";Tstart="834";shortTE="F";uid="b43ded09-8048-4dcf-96d0-bbd186e4c2f8"
CM022875.1	RepeatMasker	DNA/hAT-Charlie	42446548	42447003	2170	-	.	ID="RND-4_FAMILY-36";Tend="1324";Tstart="897";shortTE="F";uid="031455ab-6fd9-4975-b3aa-5b2e1c0813b8"
CM022875.1	RepeatMasker	DNA/TcMar-Tc1	43986001	43986734	4619	-	.	ID="RND-5_FAMILY-509";Tend="1664";Tstart="904";shortTE="F";uid="d055114e-20c5-4285-97b1-ff6dccf154cc"
CM022875.1	RepeatMasker	Unknown	39479934	39480047	850	-	.	ID="RND-6_FAMILY-1250";Tend="762";Tstart="649";shortTE="F";uid="8bf11f7f-a563-437e-ac6e-72b46e0f5bc1"
CM022875.1	RepeatMasker	LINE/Dong-R4	4939857	4939999	429	-	.	ID="RND-6_FAMILY-3567";Tend="1362";Tstart="1211";shortTE="F";uid="f72c0144-da49-4c28-ab8b-5edfdb58f8c3"
CM022875.1	RepeatMasker	LINE/Penelope	41202048	41202169	1008	-	.	ID="RND-6_FAMILY-2976";Tend="681";Tstart="562";shortTE="F";uid="4f200aa9-ebd0-48ff-9322-299c0e13ac3f"
CM022875.1	RepeatMasker	Unknown	34260651	34260854	928	-	.	ID="RND-4_FAMILY-70";Tend="1116";Tstart="914";shortTE="F";uid="fda435f6-752c-4e00-a203-b9c94f4289b5"
CM022875.1	RepeatMasker	Unknown	9407836	9407980	651	-	.	ID="RND-1_FAMILY-191";Tend="860";Tstart="720";shortTE="F";uid="21d4ccd4-11ce-4eb1-b27b-ae6f9473d905"
CM022875.1	RepeatMasker	Unknown	19381152	19381517	1906	-	.	ID="RND-1_FAMILY-1024";Tend="999";Tstart="576";shortTE="F";uid="59d346f1-c698-4e8c-b73a-2e26eeee6142"
CM022875.1	RepeatMasker	Satellite	3941548	3941656	867	-	.	ID="RND-6_FAMILY-46";Tend="1103";Tstart="995";shortTE="F";uid="c3eb1e27-90cb-4906-8c29-06d3d81d8386"
CM022875.1	RepeatMasker	LINE/I-Jockey	4290939	4291279	2869	-	.	ID="RND-6_FAMILY-6858";Tend="1135";Tstart="803";shortTE="F";uid="f6843375-83da-4324-851d-b4013758fc14"
CM022875.1	RepeatMasker	LINE/RTE-BovB	30729065	30729230	655	-	.	ID="RND-5_FAMILY-1885";Tend="1218";Tstart="1003";shortTE="F";uid="763b4ac3-0268-4166-8e44-335321985105"
CM022875.1	RepeatMasker	Unknown	33821994	33822285	964	-	.	ID="RND-2_FAMILY-87";Tend="1280";Tstart="946";shortTE="F";uid="9223485f-d521-4f7c-a0cc-e97042321dfc"
CM022875.1	RepeatMasker	DNA/TcMar-Tc1	11106860	11107185	2738	-	.	ID="RND-1_FAMILY-1118";Tend="2097";Tstart="1772";shortTE="F";uid="0406332d-72d9-4d4f-bc8d-48c420dfb65b"
CM022875.1	RepeatMasker	Unknown	3418869	3419168	2032	-	.	ID="RND-1_FAMILY-319";Tend="1107";Tstart="778";shortTE="F";uid="2cd28493-6c8f-4b06-be74-d25445d2ff3a"
CM022875.1	RepeatMasker	Unknown	2883261	2884053	3204	-	.	ID="RND-1_FAMILY-375";Tend="1598";Tstart="885";shortTE="F";uid="8fa98ec9-0168-4517-b0e9-f811aa3bf985"
CM022875.1	RepeatMasker	LINE/I-Jockey	20008335	20008602	793	-	.	ID="RND-5_FAMILY-2634";Tend="1354";Tstart="1123";shortTE="F";uid="a73aafb8-d42d-4d07-b1eb-61d46a8bdaa5"
CM022875.1	RepeatMasker	RC/Helitron	21737047	21737598	2423	-	.	ID="RND-1_FAMILY-234";Tend="2264";Tstart="1690";shortTE="F";uid="bfb8e4f2-4cda-417e-ada4-253f4b20019e"
CM022875.1	RepeatMasker	Unknown	43491020	43491233	1576	-	.	ID="RND-1_FAMILY-86";Tend="1201";Tstart="997";shortTE="F";uid="ee4b39c8-fcbe-4d19-8946-6d8880ab7e38"
CM022875.1	RepeatMasker	Unknown	40844884	40845282	3237	-	.	ID="RND-6_FAMILY-714";Tend="1142";Tstart="752";shortTE="F";uid="a4d2a6c0-9d0f-4218-b0c0-444bf6ff1183"
CM022875.1	RepeatMasker	RC/Helitron	20076158	20077396	6743	-	.	ID="RND-5_FAMILY-1099";Tend="2880";Tstart="1797";shortTE="F";uid="4aa3b735-9c2b-42d6-8cfe-2605ca3878b6"
CM022875.1	RepeatMasker	Unknown	12074921	12075105	513	-	.	ID="RND-5_FAMILY-1590";Tend="1717";Tstart="1522";shortTE="F";uid="8195194f-9848-4854-be87-b9b360c879aa"
CM022875.1	RepeatMasker	RC/Helitron	19146076	19146306	818	-	.	ID="RND-1_FAMILY-615";Tend="2935";Tstart="2684";shortTE="F";uid="44bf9b0f-ea67-478b-b11d-165b408871bd"
CM022875.1	RepeatMasker	DNA/hAT-Tip100	26715371	26715719	2205	-	.	ID="RND-4_FAMILY-2323";Tend="1677";Tstart="1314";shortTE="F";uid="797abf46-0fb2-4b4c-94ba-a31a57ffc021"
CM022875.1	RepeatMasker	RC/Helitron	19432213	19433104	4868	-	.	ID="RND-4_FAMILY-77";Tend="1721";Tstart="807";shortTE="F";uid="b9fac85f-861a-4f12-9f53-16a09668093c"
CM022875.1	RepeatMasker	Unknown	21619753	21619980	530	-	.	ID="RND-6_FAMILY-370";Tend="2006";Tstart="1814";shortTE="F";uid="44266ed4-eba0-46f3-a3df-4c3216470f4f"
CM022875.1	RepeatMasker	LTR/Gypsy	1837348	1837835	2471	-	.	ID="RND-5_FAMILY-481";Tend="1597";Tstart="1126";shortTE="F";uid="7b110fb4-15b9-460c-8034-84a62a6fc5d2"
CM022875.1	RepeatMasker	Unknown	9455798	9455922	632	-	.	ID="RND-1_FAMILY-66";Tend="1076";Tstart="951";shortTE="F";uid="18c7ec33-ca1a-4e2e-afdc-19c27d78672f"
CM022875.1	RepeatMasker	Unknown	12586992	12587116	561	-	.	ID="RND-2_FAMILY-22";Tend="1085";Tstart="956";shortTE="F";uid="f9ae0c76-7e5c-42a0-ae24-bb623e1b8ff4"
CM022875.1	RepeatMasker	Unknown	10136419	10136711	519	-	.	ID="RND-5_FAMILY-427";Tend="512";Tstart="231";shortTE="F";uid="17d996d7-51d1-4a79-a97f-3cc265b66787"
CM022875.1	RepeatMasker	DNA/hAT-Charlie	31548942	31549109	1168	-	.	ID="RND-6_FAMILY-2166";Tend="959";Tstart="790";shortTE="F";uid="69a54d53-e945-4154-934b-89672ffcd337"
CM022875.1	RepeatMasker	Unknown	26229478	26229678	1592	-	.	ID="RND-1_FAMILY-201";Tend="933";Tstart="727";shortTE="F";uid="ab212f9a-435a-46ad-acf5-239fef035387"
CM022875.1	RepeatMasker	Unknown	6639827	6640000	731	-	.	ID="RND-6_FAMILY-524";Tend="1317";Tstart="1144";shortTE="F";uid="85b25dbe-bf0f-46ac-a985-a92361dca322"
CM022875.1	RepeatMasker	RC/Helitron	38868764	38869485	5874	-	.	ID="RND-5_FAMILY-470";Tend="1670";Tstart="945";shortTE="F";uid="5c9cd955-46cc-4404-a499-ff3bd40797df"
CM022875.1	RepeatMasker	RC/Helitron	23327431	23327629	1627	-	.	ID="RND-1_FAMILY-193";Tend="859";Tstart="659";shortTE="F";uid="737bfbc3-2696-4ddb-aa44-f79a12676395"
CM022875.1	RepeatMasker	DNA/PIF-Spy	7335915	7336060	448	-	.	ID="RND-4_FAMILY-830";Tend="1155";Tstart="998";shortTE="F";uid="02e41a71-33ea-431b-9b27-77978d9f68f7"
CM022875.1	RepeatMasker	Unknown	33622924	33623154	914	-	.	ID="RND-5_FAMILY-336";Tend="2177";Tstart="1995";shortTE="F";uid="5cc1a702-27a2-4469-a218-e3227f2deaa9"
CM022875.1	RepeatMasker	DNA/hAT-Tip100	39526485	39526955	3599	-	.	ID="RND-1_FAMILY-209";Tend="1356";Tstart="875";shortTE="F";uid="ff0d7d4a-025d-4862-a060-baa21c8011ae"
CM022875.1	RepeatMasker	Satellite	36557019	36557303	2043	-	.	ID="RND-5_FAMILY-399";Tend="1226";Tstart="934";shortTE="F";uid="34e0a594-1fd3-40bc-882d-164bfbbbf4a8"
CM022875.1	RepeatMasker	RC/Helitron	31824633	31824750	659	-	.	ID="RND-1_FAMILY-193";Tend="1994";Tstart="1868";shortTE="F";uid="0d5765ec-ab18-4e34-b647-1047874d1a35"
CM022875.1	RepeatMasker	DNA/hAT-Tip100	33377271	33377755	3146	-	.	ID="RND-1_FAMILY-51";Tend="2009";Tstart="1560";shortTE="F";uid="7bb65acb-936b-4b3f-8009-575d78481f10"
CM022875.1	RepeatMasker	DNA/hAT-Charlie	30048844	30049033	1212	-	.	ID="RND-2_FAMILY-110";Tend="1130";Tstart="937";shortTE="F";uid="a0f17467-aa6c-41b1-b142-c9aace236f61"
CM022875.1	RepeatMasker	LINE/I	5362066	5362289	1710	-	.	ID="RND-6_FAMILY-837";Tend="252";Tstart="29";shortTE="F";uid="0fac811a-8380-4c1f-a5af-a64168ab00e9"
CM022875.1	RepeatMasker	DNA/hAT-Tip100	38176049	38176561	2748	-	.	ID="rnd-1_family-217";Tend="1318";Tstart="831";shortTE="F";uid="a22a3f84-d48f-4416-8e4f-dbb4d247073b"
CM022875.1	RepeatMasker	LINE/CR1	12520919	12521080	1041	-	.	ID="RND-1_FAMILY-869";Tend="1046";Tstart="889";shortTE="F";uid="673d1ad6-1011-4475-bb60-fc098d7a1101"
CM022875.1	RepeatMasker	RC/Helitron	8727928	8728326	2105	-	.	ID="RND-6_FAMILY-6367";Tend="1298";Tstart="839";shortTE="F";uid="97fdae63-6bf3-4b19-b25e-3eb8d16b8a23"
CM022875.1	RepeatMasker	DNA/hAT-Blackjack	26450699	26451085	2351	-	.	ID="RND-6_FAMILY-3050";Tend="1209";Tstart="782";shortTE="F";uid="8c7c9411-c069-4504-aa46-56ab99d31174"
CM022875.1	RepeatMasker	LINE/RTE-BovB	21687701	21688107	2276	-	.	ID="RND-6_FAMILY-35";Tend="787";Tstart="345";shortTE="F";uid="5688b4a9-c365-4f89-94c9-0bf70d8a8d5e"
CM022875.1	RepeatMasker	RC/Helitron	27792287	27792518	1192	-	.	ID="RND-4_FAMILY-269";Tend="1659";Tstart="1424";shortTE="F";uid="5aa36934-6a7b-4721-9c17-7736311a5d5c"
CM022875.1	RepeatMasker	Unknown	32181698	32182149	1013	-	.	ID="RND-1_FAMILY-39";Tend="1325";Tstart="774";shortTE="F";uid="a487f4fd-cf84-4360-b13e-6904de0bac6f"
CM022875.1	RepeatMasker	Unknown	17455984	17456208	507	-	.	ID="RND-4_FAMILY-190";Tend="1336";Tstart="1238";shortTE="F";uid="9b34f8bf-664a-4a7b-82e4-880679fce26a"
CM022875.1	RepeatMasker	Unknown	29509833	29509977	734	-	.	ID="RND-1_FAMILY-191";Tend="1556";Tstart="1408";shortTE="F";uid="8a6f1955-7a77-4a1a-88a0-18b0cc04429b"
CM022875.1	RepeatMasker	Unknown	4525329	4526352	3751	-	.	ID="RND-4_FAMILY-737";TEgroup="ctg_2%7CRND-4_FAMILY-737%7C1";Tend="1306";Tstart="773";shortTE="F";uid="eb067412-97dd-4ec5-b26b-dd4128be5f7c"
CM022875.1	RepeatMasker	Unknown	32438756	32438875	450	-	.	ID="RND-1_FAMILY-294";Tend="1779";Tstart="1670";shortTE="F";uid="e3f5c0e8-d624-4719-9f6b-6d02d28c51c6"
CM022875.1	RepeatMasker	DNA/Academ-1	16136158	16136262	599	-	.	ID="RND-1_FAMILY-1029";Tend="3863";Tstart="3757";shortTE="F";uid="02b47753-02d9-4bbf-8a1d-da9970994339"
CM022875.1	RepeatMasker	Unknown	19888564	19889091	3306	-	.	ID="RND-4_FAMILY-132";Tend="1519";Tstart="996";shortTE="F";uid="2592602e-563c-4f7d-a5a1-fc2a65f55d22"
CM022875.1	RepeatMasker	Unknown	41477319	41477515	1515	-	.	ID="RND-1_FAMILY-53";Tend="1092";Tstart="902";shortTE="F";uid="e58fe16b-af43-4487-b9c1-7cc19e43316a"
CM022875.1	RepeatMasker	Satellite	22189734	22189898	785	-	.	ID="RND-6_FAMILY-46";Tend="1440";Tstart="1252";shortTE="F";uid="27b97743-7cc1-4f68-b0d2-6e137fff056a"
CM022875.1	RepeatMasker	LINE/I-Jockey	35216369	35216480	815	-	.	ID="RND-6_FAMILY-2615";Tend="1388";Tstart="1277";shortTE="F";uid="fc977eea-3d42-427d-8abc-73fd50edf0db"
CM022875.1	RepeatMasker	LINE/RTE-BovB	9617890	9618055	596	-	.	ID="RND-6_FAMILY-2893";Tend="292";Tstart="125";shortTE="F";uid="5c648b2e-6271-4dad-b817-d8d389bde7af"
CM022875.1	RepeatMasker	LINE/R1-LOA	985250	985473	1690	-	.	ID="RND-1_FAMILY-938";Tend="972";Tstart="749";shortTE="F";uid="95e91d9b-82f6-41f1-ad86-e61d6f4e2c14"
CM022875.1	RepeatMasker	RC/Helitron	10570458	10570625	1079	-	.	ID="RND-6_FAMILY-4124";Tend="1321";Tstart="1156";shortTE="F";uid="7d1abf7f-b772-474e-b2fb-26689c8a4f0c"
CM022875.1	RepeatMasker	Unknown	35695227	35695401	1150	-	.	ID="RND-1_FAMILY-368";Tend="1433";Tstart="1244";shortTE="F";uid="77266c72-535b-4810-b7f9-04dd18718e46"
CM022875.1	RepeatMasker	RC/Helitron	43182768	43182929	1104	-	.	ID="RND-1_FAMILY-193";Tend="845";Tstart="682";shortTE="F";uid="bb11605c-8e95-418e-a23a-2ee367411914"
CM022875.1	RepeatMasker	SINE/MIR	4195617	4195783	801	-	.	ID="RND-1_FAMILY-44";Tend="1052";Tstart="877";shortTE="F";uid="ffa04648-22fe-43d4-960c-3020c49ed5b5"
CM022875.1	RepeatMasker	DNA/hAT-Tip100	7805890	7806015	628	-	.	ID="RND-3_FAMILY-262";Tend="969";Tstart="850";shortTE="F";uid="13165c2a-3b4e-4a61-af34-73033ed4debd"
CM022875.1	RepeatMasker	Unknown	27503094	27503277	1266	-	.	ID="RND-6_FAMILY-6738";Tend="1305";Tstart="1109";shortTE="F";uid="8c05fc16-f571-40eb-bdbc-b61c0b33785a"
CM022875.1	RepeatMasker	Unknown	18469364	18469955	657	-	.	ID="RND-3_FAMILY-37";TEgroup="ctg_2%7CRND-3_FAMILY-37%7C14";Tend="1369";Tstart="895";shortTE="F";uid="668dbb4f-f3c9-4fca-aa57-3a76b4e6f021"
CM022875.1	RepeatMasker	Satellite	40350277	40350512	1556	-	.	ID="RND-3_FAMILY-672";Tend="1169";Tstart="936";shortTE="F";uid="2c5f9c0f-1e08-4c05-bbef-7bfd9315f697"
CM022875.1	RepeatMasker	Satellite	2980515	2980721	496	-	.	ID="RND-6_FAMILY-46";Tend="1480";Tstart="1254";shortTE="F";uid="d73f12b2-58db-4b75-b675-2051eee7e361"
CM022875.1	RepeatMasker	DNA/hAT-Tip100	834976	835446	3770	-	.	ID="RND-1_FAMILY-217";Tend="1302";Tstart="847";shortTE="F";uid="89467344-4fef-4b70-9e44-0eab5fa40845"
CM022875.1	RepeatMasker	SINE/tRNA-RTE	10243388	10243693	2152	-	.	ID="RND-4_FAMILY-632";Tend="1106";Tstart="792";shortTE="F";uid="1925f330-6b4f-44a3-bdb0-71a8588cd25c"
CM022875.1	RepeatMasker	Unknown	18061817	18061981	661	-	.	ID="RND-4_FAMILY-190";Tend="1346";Tstart="1171";shortTE="F";uid="01d1dba1-2eeb-4995-ad20-d046d17dcbe8"
CM022875.1	RepeatMasker	LINE/L2	19872517	19872685	1000	-	.	ID="RND-6_FAMILY-11724";Tend="1782";Tstart="1620";shortTE="F";uid="8154f4f5-845c-462f-917e-0ffffd2c53d2"
CM022875.1	RepeatMasker	Unknown	39876806	39876963	1260	-	.	ID="RND-1_FAMILY-221";Tend="1132";Tstart="975";shortTE="F";uid="08e33715-0ffe-4627-89ea-1ea246dc1d04"
CM022875.1	RepeatMasker	LINE/I-Jockey	7479992	7480274	1755	-	.	ID="RND-6_FAMILY-2665";Tend="2577";Tstart="2244";shortTE="F";uid="bb33572b-1e7c-42ff-9442-ec36a9afadfb"
CM022875.1	RepeatMasker	Unknown	23049042	23049255	1685	-	.	ID="RND-4_FAMILY-1041";Tend="1065";Tstart="853";shortTE="F";uid="1778fd93-70ec-4d03-8180-18982bf6e8d1"
CM022875.1	RepeatMasker	RC/Helitron	27588775	27590063	9506	-	.	ID="RND-1_FAMILY-999";Tend="1937";Tstart="593";shortTE="F";uid="00844ff3-a1e0-49fb-8b3a-8c9a6c3b7b86"
CM022875.1	RepeatMasker	Unknown	12630563	12630668	615	-	.	ID="RND-1_FAMILY-518";Tend="766";Tstart="663";shortTE="F";uid="eda873ee-45c9-4854-a875-5c263ce51ebe"
CM022875.1	RepeatMasker	DNA/hAT-Ac	31134845	31135000	490	-	.	ID="RND-6_FAMILY-803";Tend="657";Tstart="513";shortTE="F";uid="842dc271-e4e4-4e1d-8d85-82a53145fcae"
CM022875.1	RepeatMasker	Satellite	248862	249165	2295	-	.	ID="RND-6_FAMILY-46";Tend="302";Tstart="1";shortTE="F";uid="06df3190-c7b8-42f2-bede-f5f28492802b"
CM022875.1	RepeatMasker	DNA/TcMar-Tc1	17629223	17629700	3419	-	.	ID="RND-4_FAMILY-629";Tend="1698";Tstart="1207";shortTE="F";uid="00b058e3-7f29-4c29-99cb-870f1574933b"
CM022875.1	RepeatMasker	LINE/RTE-BovB	6159202	6159322	410	-	.	ID="RND-6_FAMILY-2";Tend="1216";Tstart="1090";shortTE="F";uid="ddcd217f-1357-4db2-b93f-92441a6d1489"
CM022875.1	RepeatMasker	RC/Helitron	13114334	13114929	4368	-	.	ID="RND-6_FAMILY-707";Tend="1484";Tstart="873";shortTE="F";uid="f12ee6ec-0bd3-41c2-9946-fcbad3a833d6"
CM022875.1	RepeatMasker	RC/Helitron	32533449	32533717	2121	-	.	ID="RND-1_FAMILY-324";Tend="749";Tstart="434";shortTE="F";uid="e447a5ff-5d13-4515-9b84-79cf7ee1e369"
CM022875.1	RepeatMasker	Unknown	19932855	19933127	534	-	.	ID="RND-6_FAMILY-3992";TEgroup="ctg_2%7CRND-6_FAMILY-3992%7C1";Tend="1544";Tstart="1372";shortTE="F";uid="a2508e44-c30f-459f-95d0-c28e74ea9aa7"
CM022875.1	RepeatMasker	Unknown	4235651	4235785	905	-	.	ID="RND-1_FAMILY-159";Tend="1175";Tstart="1006";shortTE="F";uid="30b02fe6-3295-4f53-ab6b-29eeee06e5af"
CM022875.1	RepeatMasker	Unknown	39894548	39894713	1409	-	.	ID="RND-6_FAMILY-222";Tend="1704";Tstart="1540";shortTE="F";uid="ed6ce6e2-c793-4f8a-88f3-66cad86d5a1d"
CM022875.1	RepeatMasker	Unknown	31190692	31190812	456	-	.	ID="RND-1_FAMILY-49";Tend="1088";Tstart="964";shortTE="F";uid="bf58abcb-ed0f-4773-b046-5756b6e2063b"
CM022875.1	RepeatMasker	DNA/hAT-Tip100	4513900	4514135	2101	-	.	ID="RND-1_FAMILY-217";Tend="1302";Tstart="1067";shortTE="F";uid="e086a9de-f65a-4144-92b1-626cd9fca88b"
CM022875.1	RepeatMasker	DNA/CMC-Chapaev-3	15621388	15621602	1245	-	.	ID="RND-6_FAMILY-2378";Tend="1300";Tstart="1081";shortTE="F";uid="65edb396-cc03-4470-92d2-af2db4771d88"
CM022875.1	RepeatMasker	Unknown	40603624	40604048	3241	-	.	ID="RND-1_FAMILY-616";Tend="1322";Tstart="912";shortTE="F";uid="9071180c-54a9-48c5-b2af-092a1f7019e6"
CM022875.1	RepeatMasker	SINE/MIR	39739923	39740214	1976	-	.	ID="RND-1_FAMILY-44";Tend="1185";Tstart="881";shortTE="F";uid="3b60fbf1-4fa1-44fd-92b5-bb1300221f28"
CM022875.1	RepeatMasker	RC/Helitron	25147416	25147568	813	-	.	ID="RND-4_FAMILY-612";Tend="2377";Tstart="2269";shortTE="F";uid="de082a7b-9fad-461b-8d9e-dee8e3314f6b"
CM022875.1	RepeatMasker	Unknown	39246199	39246399	763	-	.	ID="RND-3_FAMILY-37";TEgroup="ctg_2%7CRND-3_FAMILY-37%7C26";Tend="1341";Tstart="905";shortTE="F";uid="00a1753d-035f-41d9-a4c0-23b3cce7fa5f"
CM022875.1	RepeatMasker	Unknown	43525289	43525453	760	-	.	ID="RND-1_FAMILY-147";Tend="1284";Tstart="1099";shortTE="F";uid="ea23edd0-7664-4e12-b6a8-0da221b37f4a"
CM022875.1	RepeatMasker	LINE/CR1	15657083	15657396	1310	-	.	ID="RND-6_FAMILY-11448";Tend="1236";Tstart="899";shortTE="F";uid="0c97863b-5634-414b-aa89-1a3a17eaf6a2"
CM022875.1	RepeatMasker	Satellite	21585330	21585632	1884	-	.	ID="RND-5_FAMILY-399";Tend="301";Tstart="1";shortTE="F";uid="ffe13060-402c-4125-ade4-9052bd304f41"
CM022875.1	RepeatMasker	Unknown	36997983	36998090	424	-	.	ID="RND-4_FAMILY-2111";Tend="1018";Tstart="911";shortTE="F";uid="b3b301c9-a332-488f-b039-1ee3476ea72d"
CM022875.1	RepeatMasker	Unknown	11791021	11791161	608	-	.	ID="RND-1_FAMILY-191";Tend="1180";Tstart="1030";shortTE="F";uid="8795abea-0590-469d-a050-dcfc27bffb9e"
CM022875.1	RepeatMasker	SINE/MIR	11961931	11962248	1778	-	.	ID="RND-1_FAMILY-44";Tend="1182";Tstart="872";shortTE="F";uid="adc774a6-ecd3-4e7a-9282-2b79e2025a92"
CM022875.1	RepeatMasker	Unknown	7832905	7833291	2625	-	.	ID="RND-6_FAMILY-4734";Tend="1359";Tstart="976";shortTE="F";uid="788ae907-2cb3-4ad7-b8f1-a38886c7fe08"
CM022875.1	RepeatMasker	Unknown	40223761	40223933	489	-	.	ID="RND-6_FAMILY-370";Tend="1988";Tstart="1825";shortTE="F";uid="3300b82f-07c7-470c-98d6-706e8ff59358"
CM022875.1	RepeatMasker	Unknown	38045899	38046049	878	-	.	ID="RND-6_FAMILY-8017";Tend="1423";Tstart="1278";shortTE="F";uid="3e1ff28f-63de-41a2-9b0f-4757fa540749"
CM022875.1	RepeatMasker	RC/Helitron	2576258	2576504	1950	-	.	ID="RND-1_FAMILY-31";Tend="1533";Tstart="1278";shortTE="F";uid="6b34b7ed-7a59-4caa-bfaa-ab409f30ad44"
CM022875.1	RepeatMasker	Unknown	35739522	35739677	1213	-	.	ID="RND-1_FAMILY-133";Tend="1529";Tstart="1373";shortTE="F";uid="b9f804a5-d95f-4c3b-8f8e-f9c36c096a02"
CM022875.1	RepeatMasker	SINE/tRNA-RTE	43594952	43595188	728	-	.	ID="RND-6_FAMILY-1330";Tend="1119";Tstart="881";shortTE="F";uid="537db687-ba2a-407a-9581-e873bef838a5"
CM022875.1	RepeatMasker	Unknown	41821734	41822087	2421	-	.	ID="RND-2_FAMILY-87";Tend="1315";Tstart="931";shortTE="F";uid="1124f33c-efa3-48c9-845c-aa8f8573a51b"
CM022875.1	RepeatMasker	Unknown	32568093	32568225	822	-	.	ID="RND-1_FAMILY-147";Tend="1299";Tstart="1171";shortTE="F";uid="d35b0195-46f1-4078-9837-ab2f843c07e1"
CM022875.1	RepeatMasker	LINE/L2	35521769	35521897	696	-	.	ID="RND-6_FAMILY-9942";Tend="1539";Tstart="1414";shortTE="F";uid="d2e67593-db95-4574-b026-a09313f7ad43"
CM022875.1	RepeatMasker	LINE/R1-LOA	15567841	15568432	3677	-	.	ID="RND-5_FAMILY-5690";Tend="2160";Tstart="1514";shortTE="F";uid="37086ed7-8b03-4512-bf91-88a7cb2cb8d2"
CM022875.1	RepeatMasker	SINE/tRNA-RTE	38937056	38937167	454	-	.	ID="RND-4_FAMILY-384";Tend="989";Tstart="877";shortTE="F";uid="e7ffae2b-ac3f-48c9-816e-0ff4e58d83ce"
CM022875.1	RepeatMasker	Unknown	26758969	26759272	1877	-	.	ID="RND-1_FAMILY-727";Tend="1179";Tstart="872";shortTE="F";uid="d27db4cc-ae3b-4554-8014-82813bada5ea"
CM022875.1	RepeatMasker	Satellite	1812513	1812646	1075	-	.	ID="RND-5_FAMILY-2656";Tend="652";Tstart="519";shortTE="F";uid="14910afa-2a84-4702-9e72-20b41363caef"
CM022875.1	RepeatMasker	RC/Helitron	16886013	16886515	2822	-	.	ID="RND-1_FAMILY-95";Tend="1380";Tstart="873";shortTE="F";uid="ec498047-cf6f-4b28-884d-f987492fe069"
CM022875.1	RepeatMasker	Unknown	2775243	2775367	626	-	.	ID="RND-6_FAMILY-13939";Tend="2268";Tstart="2148";shortTE="F";uid="c0966749-2abc-4c34-aaf6-ed2be2f88b62"
CM022875.1	RepeatMasker	LINE/RTE-BovB	1587656	1587883	550	-	.	ID="RND-5_FAMILY-1885";Tend="1216";Tstart="933";shortTE="F";uid="d0f40060-3dd0-4dff-9261-e1709f966131"
CM022875.1	RepeatMasker	Unknown	4514852	4515181	2653	-	.	ID="RND-1_FAMILY-96";Tend="1281";Tstart="959";shortTE="F";uid="f6d93509-d2db-4176-8b48-b68292d9e838"
CM022875.1	RepeatMasker	DNA/TcMar-Tc1	18122116	18122232	620	-	.	ID="RND-5_FAMILY-863";Tend="1084";Tstart="950";shortTE="F";uid="7e8a182a-d6c4-4f38-9224-3fbb0dd9afec"
CM022875.1	RepeatMasker	LINE/L2	15550132	15550264	697	-	.	ID="RND-1_FAMILY-847";Tend="521";Tstart="393";shortTE="F";uid="b29f1c9a-98da-4527-b406-5b040fbfe48d"
CM022875.1	RepeatMasker	DNA/TcMar-Mariner	41732944	41733661	5861	-	.	ID="RND-1_FAMILY-346";Tend="1685";Tstart="959";shortTE="F";uid="a86f7f3f-6530-44e6-84ff-57fd72cb7d09"
CM022875.1	RepeatMasker	Unknown	4353923	4354082	771	-	.	ID="RND-2_FAMILY-22";Tend="1128";Tstart="954";shortTE="F";uid="64c2e8df-beaa-42d1-b7b7-a61ae1be3c26"
CM022875.1	RepeatMasker	DNA/hAT-Tip100	3743741	3743861	1009	-	.	ID="RND-1_FAMILY-578";Tend="1336";Tstart="1216";shortTE="F";uid="516a937f-16bf-4d63-b7b7-78f84fe5f552"
CM022875.1	RepeatMasker	Unknown	23084475	23084600	897	-	.	ID="RND-1_FAMILY-96";Tend="1285";Tstart="1152";shortTE="F";uid="97e1bb1c-c436-42f9-bed2-3c027e680dbe"
CM022875.1	RepeatMasker	DNA/TcMar-Tc1	44028168	44028314	886	-	.	ID="rnd-6_family-8143";Tend="934";Tstart="800";shortTE="F";uid="40d44865-07cc-4bc6-a827-83a26328f57c"
CM022875.1	RepeatMasker	Unknown	6744218	6744433	637	-	.	ID="RND-4_FAMILY-737";Tend="1061";Tstart="848";shortTE="F";uid="3494e5e7-6c90-4138-adc2-1871c372582f"
CM022875.1	RepeatMasker	Unknown	19937330	19937437	459	-	.	ID="RND-5_FAMILY-2473";Tend="1591";Tstart="1480";shortTE="F";uid="7850a49e-ba6c-46a0-aa91-42d9886f093d"
CM022875.1	RepeatMasker	Unknown	1127407	1127671	2254	-	.	ID="RND-6_FAMILY-222";Tend="1707";Tstart="1445";shortTE="F";uid="983991c2-935e-41f9-bb7b-8349eb94bda4"
CM022875.1	RepeatMasker	Unknown	28546889	28547232	2094	-	.	ID="RND-1_FAMILY-49";Tend="1309";Tstart="960";shortTE="F";uid="eab445c5-df33-4b39-a739-d0101e08824f"
CM022875.1	RepeatMasker	Unknown	38331617	38331798	1118	-	.	ID="RND-6_FAMILY-7290";Tend="1371";Tstart="1167";shortTE="F";uid="4d463dc5-71ed-403a-8fbe-4145d8f5f27e"
CM022875.1	RepeatMasker	RC/Helitron	23343831	23344566	5732	-	.	ID="RND-5_FAMILY-688";Tend="1653";Tstart="927";shortTE="F";uid="c1a73478-1264-4165-8eb8-69088c1bc7f8"
CM022875.1	RepeatMasker	Unknown	31966042	31966474	3027	-	.	ID="RND-6_FAMILY-1527";Tend="1372";Tstart="911";shortTE="F";uid="2d655906-a790-4329-bf77-7d512511419d"
CM022875.1	RepeatMasker	RC/Helitron	28148730	28149378	2345	-	.	ID="RND-1_FAMILY-6";TEgroup="ctg_2%7CRND-1_FAMILY-6%7C3";Tend="1480";Tstart="988";shortTE="F";uid="422fbbe0-22a9-4748-b215-bf116946f096"
CM022875.1	RepeatMasker	DNA/Sola-1	29764228	29764331	591	-	.	ID="RND-6_FAMILY-924";Tend="1474";Tstart="1368";shortTE="F";uid="7464f273-b5d0-49b3-a59d-7d9ea6f4de81"
CM022875.1	RepeatMasker	DNA/CMC-Chapaev-3	25782224	25782428	461	-	.	ID="RND-1_FAMILY-68";Tend="1188";Tstart="947";shortTE="F";uid="4678ad0d-c3ae-4673-8f8a-18374c81fd1a"
CM022875.1	RepeatMasker	LINE/L2	10366403	10367442	4483	-	.	ID="RND-1_FAMILY-484";Tend="2270";Tstart="1214";shortTE="F";uid="d58437a7-da34-4d8b-85fc-5c599694147b"
CM022875.1	RepeatMasker	Unknown	16282280	16282392	510	-	.	ID="RND-2_FAMILY-22";Tend="1041";Tstart="935";shortTE="F";uid="9de05898-9fc8-4bfa-b363-ed7aca0375c3"
CM022875.1	RepeatMasker	DNA/TcMar-Tc1	37588352	37588996	5696	-	.	ID="RND-1_FAMILY-288";Tend="1617";Tstart="976";shortTE="F";uid="062bd89a-375b-46e8-b656-54805c36534a"
CM022875.1	RepeatMasker	DNA/Academ-1	27870047	27870369	2674	-	.	ID="RND-5_FAMILY-208";Tend="777";Tstart="453";shortTE="F";uid="f53133ee-665a-451f-ae63-6e8b0f58c1a3"
CM022875.1	RepeatMasker	RC/Helitron	37386700	37386984	1931	-	.	ID="RND-4_FAMILY-269";Tend="1083";Tstart="796";shortTE="F";uid="0c25fbe3-3440-437c-9c56-7f43d938dee0"
CM022875.1	RepeatMasker	LINE/L2	30754340	30754649	1536	-	.	ID="RND-1_FAMILY-361";Tend="1503";Tstart="1202";shortTE="F";uid="ba0b04a3-ec0e-4801-a1f0-dbb597aca5a7"
CM022875.1	RepeatMasker	Unknown	37008110	37008278	651	-	.	ID="RND-6_FAMILY-713";Tend="954";Tstart="788";shortTE="F";uid="b44a1d94-fe4f-4d2b-b8a2-a9923a718cbc"
CM022875.1	RepeatMasker	DNA/hAT-Ac	19707487	19707657	679	-	.	ID="RND-6_FAMILY-3740";Tend="2588";Tstart="2433";shortTE="F";uid="8aec2897-8136-4968-bef5-28abd1aaf3e0"
CM022875.1	RepeatMasker	LINE/RTE-BovB	32582245	32582419	789	-	.	ID="RND-5_FAMILY-1885";Tend="1088";Tstart="916";shortTE="F";uid="0bfbc436-8827-4336-9f4a-b7557c5c1840"
CM022875.1	RepeatMasker	Unknown	30010299	30010436	689	-	.	ID="RND-5_FAMILY-4504";Tend="772";Tstart="625";shortTE="F";uid="bbb69cf9-f274-450c-8d1c-926db9195c52"
CM022875.1	RepeatMasker	Unknown	21325967	21326172	1591	-	.	ID="RND-4_FAMILY-734";Tend="945";Tstart="727";shortTE="F";uid="97342c54-d18a-4c86-83b9-4cd7236e8afa"
CM022875.1	RepeatMasker	RC/Helitron	26930328	26931322	6287	-	.	ID="RND-1_FAMILY-898";Tend="1700";Tstart="699";shortTE="F";uid="a912256f-b198-45fd-a073-c496c6e0cca2"
CM022875.1	RepeatMasker	Unknown	31969698	31970266	3047	-	.	ID="RND-6_FAMILY-1688";Tend="1383";Tstart="906";shortTE="F";uid="8e5c2c5c-f3db-4be1-bf0f-bbddaa8cdf17"
CM022875.1	RepeatMasker	Unknown	40252882	40253330	2250	-	.	ID="RND-1_FAMILY-49";Tend="1405";Tstart="964";shortTE="F";uid="7d7d4c95-7a91-44c7-bc26-5138cce77a80"
CM022875.1	RepeatMasker	RC/Helitron	25131261	25131707	2771	-	.	ID="RND-4_FAMILY-269";Tend="1414";Tstart="977";shortTE="F";uid="355c1f5c-18ca-45be-a743-c45f82cd147b"
CM022875.1	RepeatMasker	DNA/hAT-Tip100	28967619	28967915	430	-	.	ID="RND-6_FAMILY-4173";TEgroup="ctg_2%7CRND-6_FAMILY-4173%7C5";Tend="418";Tstart="329";shortTE="T";uid="a522d566-c023-4d73-99db-97f99a1f21ec"
CM022875.1	RepeatMasker	DNA/PIF-Spy	13904184	13904316	578	-	.	ID="RND-4_FAMILY-830";Tend="956";Tstart="819";shortTE="F";uid="e829b8b3-3bf0-437b-b96e-6fbb52952254"
CM022875.1	RepeatMasker	Unknown	14202284	14202453	757	-	.	ID="RND-6_FAMILY-713";Tend="910";Tstart="721";shortTE="F";uid="4849a80a-eb3c-4f66-8ea5-5100a732458f"
CM022875.1	RepeatMasker	Unknown	2445626	2445787	1114	-	.	ID="RND-5_FAMILY-1793";Tend="2008";Tstart="1846";shortTE="F";uid="2c900c60-113b-4f9d-a5ce-9f64c5b1b203"
CM022875.1	RepeatMasker	DNA/TcMar-Tc1	2607668	2607769	861	-	.	ID="RND-1_FAMILY-961";Tend="1763";Tstart="1662";shortTE="F";uid="40d0bd5c-19fb-453e-8761-79a0ede650ba"
CM022875.1	RepeatMasker	Unknown	11097010	11097473	3920	-	.	ID="RND-1_FAMILY-612";Tend="1950";Tstart="1490";shortTE="F";uid="1e70f184-f62f-4ade-b5e3-74ae37374acf"
CM022875.1	RepeatMasker	RC/Helitron	17202657	17203131	1736	-	.	ID="RND-6_FAMILY-317";TEgroup="ctg_2%7CRND-6_FAMILY-317%7C8";Tend="1158";Tstart="920";shortTE="F";uid="6dcc5cf4-b5a8-4c3d-b133-240a403da74a"
CM022875.1	RepeatMasker	Unknown	35582446	35582979	2596	-	.	ID="RND-5_FAMILY-502";Tend="1546";Tstart="951";shortTE="F";uid="fa9ec76e-fb54-4d55-b20a-cb6bda9fddad"
CM022875.1	RepeatMasker	DNA/TcMar-Tc1	12222063	12222359	1271	-	.	ID="RND-6_FAMILY-1003";Tend="1243";Tstart="930";shortTE="F";uid="6fed310e-82cb-4acc-9fb4-7d6d9e2fefd3"
CM022875.1	RepeatMasker	Satellite	6902201	6902364	1061	-	.	ID="RND-6_FAMILY-577";Tend="946";Tstart="783";shortTE="F";uid="e6dd7bca-832f-495a-ade2-8097df3aaa79"
CM022875.1	RepeatMasker	Unknown	8439785	8440025	1760	-	.	ID="RND-6_FAMILY-7290";Tend="1421";Tstart="1162";shortTE="F";uid="9a80ec20-5b41-4afd-843e-8b60d92f9858"
CM022875.1	RepeatMasker	DNA/CMC-Chapaev-3	6328794	6329097	2171	-	.	ID="RND-6_FAMILY-2378";Tend="1135";Tstart="835";shortTE="F";uid="a1d0bd67-bd70-4974-b64f-47ef48333588"
CM022875.1	RepeatMasker	Unknown	19917662	19917829	988	-	.	ID="RND-4_FAMILY-560";Tend="1024";Tstart="861";shortTE="F";uid="008c7c59-2366-4ef9-9735-b4c0a4854f42"
CM022875.1	RepeatMasker	Unknown	25269900	25270221	2001	-	.	ID="RND-6_FAMILY-2918";Tend="1585";Tstart="1248";shortTE="F";uid="b25b04b1-7034-46b2-9be9-2ac98dad9bb4"
CM022875.1	RepeatMasker	Unknown	12360575	12360735	817	-	.	ID="RND-2_FAMILY-22";Tend="1147";Tstart="956";shortTE="F";uid="de8f94dd-ff94-4501-97e0-1e8ba91a0201"
CM022875.1	RepeatMasker	LINE/RTE-BovB	719472	719608	618	-	.	ID="RND-1_FAMILY-30";Tend="939";Tstart="805";shortTE="F";uid="8988a2ef-916b-4815-a5da-c022b39eb41a"
CM022875.1	RepeatMasker	DNA/hAT-Charlie	28150624	28150765	1088	-	.	ID="RND-6_FAMILY-2166";Tend="1703";Tstart="1562";shortTE="F";uid="021fec8f-1ec5-4497-9a3b-557bd3e16b0a"
CM022875.1	RepeatMasker	LINE/L2	29673659	29673760	567	-	.	ID="RND-5_FAMILY-396";Tend="1394";Tstart="1296";shortTE="F";uid="9bf503ed-a4b3-4bf4-adc1-ff48d2514b91"
CM022875.1	RepeatMasker	Unknown	25786112	25786216	643	-	.	ID="RND-2_FAMILY-22";Tend="1058";Tstart="954";shortTE="F";uid="6ca8629b-e646-4976-9557-9032ea69c074"
CM022875.1	RepeatMasker	LINE/L2	26235868	26237307	3688	-	.	ID="RND-6_FAMILY-3039";Tend="1295";Tstart="94";shortTE="F";uid="a9688597-ef26-4061-bd36-793f2aae7265"
CM022875.1	RepeatMasker	Unknown	10088737	10088872	749	-	.	ID="RND-2_FAMILY-22";Tend="1143";Tstart="1005";shortTE="F";uid="cdd683d6-7aea-4555-a974-9d8424b8f800"
CM022875.1	RepeatMasker	Unknown	19700995	19701170	997	-	.	ID="RND-1_FAMILY-256";Tend="741";Tstart="533";shortTE="F";uid="228c09d1-320f-4317-84ef-1dc4a5e2459f"
CM022875.1	RepeatMasker	Unknown	8115597	8115784	830	-	.	ID="RND-5_FAMILY-1629";Tend="1131";Tstart="947";shortTE="F";uid="42252045-f439-4fa4-982e-894ada9f3e66"
CM022875.1	RepeatMasker	Unknown	32653408	32653989	3636	-	.	ID="RND-4_FAMILY-132";Tend="1527";Tstart="958";shortTE="F";uid="b0edf87d-3936-4840-b5b6-db26ffeda028"
CM022875.1	RepeatMasker	Unknown	23942498	23942637	932	-	.	ID="RND-1_FAMILY-336";Tend="1111";Tstart="973";shortTE="F";uid="0e697ec0-b00a-4651-8d28-3aa06b0d731d"
CM022875.1	RepeatMasker	Unknown	42538085	42538485	3057	-	.	ID="RND-5_FAMILY-806";Tend="1290";Tstart="906";shortTE="F";uid="c0f737f0-7d7c-4b30-a511-b9d78ed1e38a"
CM022875.1	RepeatMasker	DNA/PIF-Spy	33603618	33603750	546	-	.	ID="RND-4_FAMILY-830";Tend="873";Tstart="739";shortTE="F";uid="2cd5474e-bcae-4a94-827a-11f33c0384b2"
CM022875.1	RepeatMasker	Unknown	35902819	35903168	2618	-	.	ID="RND-1_FAMILY-102";Tend="1635";Tstart="1292";shortTE="F";uid="dc1e2310-dc9a-4036-b9d6-9b598776d2c9"
CM022875.1	RepeatMasker	Unknown	733951	734199	1335	-	.	ID="RND-1_FAMILY-281";Tend="1298";Tstart="1053";shortTE="F";uid="0ed5be1c-0312-4744-bbca-81c9ca118cf6"
CM022875.1	RepeatMasker	SINE/tRNA-RTE	34659196	34659416	1101	-	.	ID="RND-1_FAMILY-65";Tend="1101";Tstart="884";shortTE="F";uid="5402bd2e-58b0-4e57-af73-7b859a638c47"
CM022875.1	RepeatMasker	Unknown	33580520	33580620	645	-	.	ID="RND-1_FAMILY-310";Tend="1079";Tstart="977";shortTE="F";uid="0dc4444d-5f00-4c85-9271-5500894155a0"
CM022875.1	RepeatMasker	Unknown	34392327	34392710	625	-	.	ID="RND-6_FAMILY-6755";Tend="1263";Tstart="1070";shortTE="F";uid="8f2d98ba-acb0-425a-b3db-14f6a9386de7"
CM022875.1	RepeatMasker	Unknown	25205073	25205250	621	-	.	ID="RND-1_FAMILY-159";Tend="1156";Tstart="978";shortTE="F";uid="46c2d553-0186-4c0f-a0b2-f236f247749c"
CM022875.1	RepeatMasker	Unknown	32815830	32815946	459	-	.	ID="RND-5_FAMILY-650";Tend="1196";Tstart="1059";shortTE="F";uid="94e8ba4e-be23-4df9-af01-f0dba7927986"
CM022875.1	RepeatMasker	Unknown	3257196	3257375	532	-	.	ID="RND-1_FAMILY-81";Tend="166";Tstart="2";shortTE="F";uid="400a5ac1-49ca-4ec6-a86b-63f401c2852c"
CM022875.1	RepeatMasker	Unknown	40665993	40666197	910	-	.	ID="RND-4_FAMILY-70";Tend="1027";Tstart="824";shortTE="F";uid="a0c29685-c266-4f5e-8feb-7417e75d3678"
CM022875.1	RepeatMasker	Unknown	18516971	18517373	1977	-	.	ID="RND-6_FAMILY-6755";Tend="1398";Tstart="748";shortTE="F";uid="8b506bde-2712-4771-8f12-f2bb83350490"
CM022875.1	RepeatMasker	Unknown	12166310	12166412	802	-	.	ID="RND-5_FAMILY-871";Tend="1023";Tstart="922";shortTE="F";uid="e213e8db-dc4c-4fe1-a005-006090e700be"
CM022875.1	RepeatMasker	Unknown	40848508	40848698	1319	-	.	ID="RND-6_FAMILY-7290";Tend="1421";Tstart="1221";shortTE="F";uid="072e922d-8d73-4401-810e-74b85eb53ad9"
CM022875.1	RepeatMasker	Unknown	20717630	20717875	1870	-	.	ID="RND-5_FAMILY-2121";Tend="1511";Tstart="1255";shortTE="F";uid="def561bd-faa5-4441-8751-bd6e73483b93"
CM022875.1	RepeatMasker	Unknown	20109183	20109316	943	-	.	ID="RND-4_FAMILY-734";Tend="854";Tstart="729";shortTE="F";uid="bef9a0af-8184-4bff-a47c-af79040e5ae4"
CM022875.1	RepeatMasker	Unknown	36333395	36334107	934	-	.	ID="RND-1_FAMILY-121";TEgroup="ctg_2%7CRND-1_FAMILY-121%7C9";Tend="1631";Tstart="915";shortTE="F";uid="6a8c3262-b592-47ef-8e2c-748ad7f26890"
CM022875.1	RepeatMasker	DNA/hAT-Blackjack	22979496	22979743	1118	-	.	ID="RND-6_FAMILY-203";Tend="229";Tstart="28";shortTE="F";uid="24429e29-4b96-4adc-a78a-aa5815393dcf"
CM022875.1	RepeatMasker	SINE/tRNA-RTE	28029719	28030070	591	-	.	ID="RND-1_FAMILY-29";Tend="1128";Tstart="766";shortTE="F";uid="b6b36379-7428-459a-960b-71840aa98070"
CM022875.1	RepeatMasker	Unknown	44007784	44007956	964	-	.	ID="RND-2_FAMILY-87";Tend="1132";Tstart="946";shortTE="F";uid="bc8f5e29-9880-4642-a5d6-746f1c7b4e71"
CM022875.1	RepeatMasker	Unknown	3188186	3188321	916	-	.	ID="RND-1_FAMILY-116";Tend="1098";Tstart="960";shortTE="F";uid="19b2302d-b719-4706-a08f-057a5d0797ff"
CM022875.1	RepeatMasker	DNA/TcMar-Tc1	41028425	41028581	1323	-	.	ID="RND-1_FAMILY-54";Tend="1682";Tstart="1526";shortTE="F";uid="73c540e6-88ab-499f-9da8-e8d6a6d43d97"
CM022875.1	RepeatMasker	SINE/5S	42684073	42684332	2313	-	.	ID="RND-6_FAMILY-1021";Tend="1201";Tstart="942";shortTE="F";uid="e424978b-120b-407d-b24a-c3c0c5e04c31"
CM022875.1	RepeatMasker	Satellite	9357993	9358104	705	-	.	ID="RND-3_FAMILY-672";Tend="1048";Tstart="932";shortTE="F";uid="56151eff-3765-4b97-9633-d5b262684224"
CM022875.1	RepeatMasker	LINE/RTE-BovB	19020841	19021081	567	-	.	ID="RND-5_FAMILY-1885";Tend="1218";Tstart="920";shortTE="F";uid="62f6e165-a17e-4926-a608-3975735c4936"
CM022875.1	RepeatMasker	DNA/TcMar-Tc1	18350163	18350551	2027	-	.	ID="RND-1_FAMILY-873";Tend="2032";Tstart="1307";shortTE="F";uid="0ac21b67-0420-45a4-9c38-23a7e3174e57"
CM022875.1	RepeatMasker	Unknown	1772990	1773136	541	-	.	ID="RND-1_FAMILY-210";Tend="1601";Tstart="1422";shortTE="F";uid="306950e6-2c21-4400-bb56-dcfe8a3b5a69"
CM022875.1	RepeatMasker	DNA/hAT-Tip100	12387148	12387274	475	-	.	ID="RND-5_FAMILY-649";Tend="1906";Tstart="1781";shortTE="F";uid="0cce255a-6aa1-439b-ac2e-300d67402272"
CM022875.1	RepeatMasker	LINE/CR1	2677706	2678068	3131	-	.	ID="RND-1_FAMILY-382";Tend="1622";Tstart="1260";shortTE="F";uid="a7ea06b1-74d4-4ec9-833c-a897ba3f99cd"
CM022875.1	RepeatMasker	RC/Helitron	31539642	31539871	1696	-	.	ID="RND-6_FAMILY-317";Tend="1167";Tstart="931";shortTE="F";uid="0cdc5ac3-74bd-472f-bc06-a4e12ec50484"
CM022875.1	RepeatMasker	Unknown	44014142	44014284	573	-	.	ID="RND-6_FAMILY-3679";Tend="1707";Tstart="1568";shortTE="F";uid="cea2d25d-ba4c-4461-99bc-7b357f8aed59"
CM022875.1	RepeatMasker	LINE/L2	38365791	38366057	1058	-	.	ID="RND-6_FAMILY-9545";Tend="1664";Tstart="1390";shortTE="F";uid="8821cd8b-b82d-488c-9910-7b09071441b5"
CM022875.1	RepeatMasker	Unknown	18484508	18485588	2774	-	.	ID="RND-1_FAMILY-191";Tend="1876";Tstart="733";shortTE="F";uid="949fe0b2-78af-4443-ba66-f6ea7e7346e4"
CM022875.1	RepeatMasker	SINE/tRNA-RTE	33253849	33254037	958	-	.	ID="RND-1_FAMILY-65";Tend="1081";Tstart="895";shortTE="F";uid="e74e7521-ee80-4842-a2c9-c1033951a452"
CM022875.1	RepeatMasker	Unknown	43079220	43079557	1167	-	.	ID="RND-1_FAMILY-191";Tend="1495";Tstart="1164";shortTE="F";uid="a1cfda62-bec8-4adf-9b84-37980fc1fd80"
CM022875.1	RepeatMasker	Unknown	37584224	37584354	692	-	.	ID="RND-6_FAMILY-1126";Tend="571";Tstart="478";shortTE="F";uid="9e428743-2345-4509-8a39-e72ea593e0a1"
CM022875.1	RepeatMasker	DNA/TcMar-Tc1	40953185	40953290	788	-	.	ID="RND-1_FAMILY-961";Tend="979";Tstart="878";shortTE="F";uid="7c219e6c-ffce-4677-8738-009f14e95884"
CM022875.1	RepeatMasker	Unknown	36194868	36195021	1166	-	.	ID="RND-6_FAMILY-2460";Tend="1046";Tstart="867";shortTE="F";uid="0d2c2b87-ee28-4454-a710-115996ec9a0b"
CM022875.1	RepeatMasker	RC/Helitron	8925763	8925978	1612	-	.	ID="RND-6_FAMILY-317";Tend="1156";Tstart="935";shortTE="F";uid="24754df2-2c17-44fb-9b00-75ae79225726"
CM022875.1	RepeatMasker	DNA/hAT-Tip100	13897137	13897427	902	-	.	ID="RND-4_FAMILY-2323";Tend="1242";Tstart="938";shortTE="F";uid="cab007d4-8a50-45a8-a653-e9732a80b4bc"
CM022875.1	RepeatMasker	DNA	18696898	18697425	2241	-	.	ID="RND-4_FAMILY-966";Tend="1005";Tstart="476";shortTE="F";uid="4dbdecca-7942-42c8-b905-24f31f60c2c9"
CM022875.1	RepeatMasker	RC/Helitron	17373551	17374602	4175	-	.	ID="RND-1_FAMILY-95";Tend="2009";Tstart="878";shortTE="F";uid="76d89032-ba74-4a94-a9e6-63d2ed8fc60d"
CM022875.1	RepeatMasker	DNA/hAT-Tip100	36868370	36868764	2380	-	.	ID="RND-1_FAMILY-412";Tend="1329";Tstart="893";shortTE="F";uid="97e51bea-f336-4de7-9c0f-9cddfbdae66f"
CM022875.1	RepeatMasker	LINE/Penelope	31497296	31497401	537	-	.	ID="RND-6_FAMILY-2976";Tend="674";Tstart="570";shortTE="F";uid="a90556ee-2a40-4b77-a93d-2a674b671946"
CM022875.1	RepeatMasker	RC/Helitron	23779619	23779795	1260	-	.	ID="RND-1_FAMILY-999";Tend="753";Tstart="575";shortTE="F";uid="1efbf58c-f2d0-4dd8-8719-11325eab105f"
CM022875.1	RepeatMasker	SINE/tRNA-RTE	10869401	10869527	712	-	.	ID="RND-4_FAMILY-632";Tend="1101";Tstart="981";shortTE="F";uid="66886da8-1811-4453-8118-e752073fc82b"
CM022875.1	RepeatMasker	Unknown	16294566	16294978	1496	-	.	ID="RND-1_FAMILY-11";Tend="1378";Tstart="920";shortTE="F";uid="352e4e0c-cca8-4b11-97f6-5f144718dc21"
CM022875.1	RepeatMasker	Satellite	11015107	11015279	1122	-	.	ID="RND-6_FAMILY-577";Tend="949";Tstart="776";shortTE="F";uid="cef487b6-d42b-4ba2-b020-f49665542f50"
CM022875.1	RepeatMasker	Unknown	32035422	32035881	2068	-	.	ID="RND-6_FAMILY-7290";Tend="1359";Tstart="879";shortTE="F";uid="9ef5b99f-e07e-42a3-b100-488da47f0187"
CM022875.1	RepeatMasker	Satellite	22250655	22250837	1252	-	.	ID="RND-6_FAMILY-46";Tend="1412";Tstart="1224";shortTE="F";uid="08a1738f-7fa5-4c05-b51f-48db58ee499e"
CM022875.1	RepeatMasker	Satellite	5995780	5995911	581	-	.	ID="RND-6_FAMILY-46";Tend="1496";Tstart="1337";shortTE="F";uid="2e8d8a18-49b7-4496-abd2-53c3ad95d1b3"
CM022875.1	RepeatMasker	LINE/R1-LOA	1217024	1217161	504	-	.	ID="RND-4_FAMILY-994";Tend="1106";Tstart="968";shortTE="F";uid="e2214e5c-4501-42fd-b474-acb08d37697d"
CM022875.1	RepeatMasker	Unknown	39737589	39738136	2234	-	.	ID="RND-3_FAMILY-183";Tend="1453";Tstart="911";shortTE="F";uid="f63fe19a-6a85-42ae-bc78-613a863a7696"
CM022875.1	RepeatMasker	Unknown	43141683	43141799	450	-	.	ID="RND-6_FAMILY-370";Tend="1533";Tstart="1415";shortTE="F";uid="be8f8175-4f07-4e7a-949a-4cc386478caf"
CM022875.1	RepeatMasker	DNA/hAT-Tip100	34915684	34916121	3048	-	.	ID="RND-1_FAMILY-819";Tend="1322";Tstart="860";shortTE="F";uid="d8a6c925-85fe-4ea8-8a15-caf945f8931f"
CM022875.1	RepeatMasker	LINE/RTE-BovB	20892362	20892660	1234	-	.	ID="RND-6_FAMILY-380";Tend="1197";Tstart="878";shortTE="F";uid="6b68aa5e-7054-4a88-b3be-2c1b716ccba6"
CM022875.1	RepeatMasker	Unknown	42496096	42496364	1666	-	.	ID="RND-6_FAMILY-1126";Tend="917";Tstart="480";shortTE="F";uid="6d934caf-ff4a-46d5-a70f-647e1580b009"
CM022875.1	RepeatMasker	LINE/CR1	23998256	23998464	591	-	.	ID="RND-6_FAMILY-3423";Tend="907";Tstart="734";shortTE="F";uid="a4746ad6-3004-47bd-b03e-846a8463c1ec"
CM022875.1	RepeatMasker	Unknown	1995790	1995919	908	-	.	ID="RND-1_FAMILY-116";Tend="1099";Tstart="971";shortTE="F";uid="508293d3-837a-49a1-b269-8435a90fd5b2"
CM022875.1	RepeatMasker	Unknown	13623681	13623799	835	-	.	ID="RND-6_FAMILY-10514";Tend="1376";Tstart="1165";shortTE="F";uid="8bbbd3a4-487a-41b7-a5fc-5afe47dbf605"
CM022875.1	RepeatMasker	RC/Helitron	18670490	18670862	1705	-	.	ID="RND-1_FAMILY-234";Tend="2268";Tstart="1830";shortTE="F";uid="37289a4c-b79a-4f61-9754-60002aee7ffa"
CM022875.1	RepeatMasker	Unknown	38609252	38609512	1480	-	.	ID="RND-5_FAMILY-574";Tend="1036";Tstart="782";shortTE="F";uid="b9033975-1961-4aa4-82e1-87a4a7e37a0c"
CM022875.1	RepeatMasker	Unknown	6283575	6283742	1260	-	.	ID="RND-1_FAMILY-116";Tend="1137";Tstart="969";shortTE="F";uid="59c74fa7-e52f-49c7-8cf5-bbdde653930a"
CM022875.1	RepeatMasker	DNA/hAT-Tip100	7833656	7833933	1559	-	.	ID="RND-5_FAMILY-697";Tend="1156";Tstart="873";shortTE="F";uid="42e70e21-e2d8-4e4e-8134-98a8b271f3d3"
CM022875.1	RepeatMasker	DNA/TcMar-Tc1	40262307	40262451	656	-	.	ID="RND-5_FAMILY-2677";Tend="1407";Tstart="1271";shortTE="F";uid="95270a68-d5c0-48a5-b886-7eff46aa6184"
CM022875.1	RepeatMasker	Unknown	43240792	43241159	2794	-	.	ID="RND-1_FAMILY-86";Tend="1204";Tstart="845";shortTE="F";uid="4228f4c5-d33d-4aee-b614-1d16c044210d"
CM022875.1	RepeatMasker	DNA/TcMar-Tc4	15508135	15508270	1023	-	.	ID="RND-1_FAMILY-456";Tend="621";Tstart="487";shortTE="F";uid="1b16dff8-2ded-40c2-8e8e-c54c5876377a"
CM022875.1	RepeatMasker	Unknown	28145247	28145604	945	-	.	ID="RND-5_FAMILY-197";Tend="1409";Tstart="1058";shortTE="F";uid="acf2acdc-19d6-4f0b-b27c-2c9e8e341051"
CM022875.1	RepeatMasker	Unknown	16461517	16461617	410	-	.	ID="RND-4_FAMILY-190";Tend="967";Tstart="866";shortTE="F";uid="84788679-53eb-47c2-88b0-1a6dacb97f7e"
CM022875.1	RepeatMasker	RC/Helitron	28459510	28459817	1947	-	.	ID="RND-1_FAMILY-50";Tend="1195";Tstart="888";shortTE="F";uid="79c16958-2d4d-475f-9a91-b5f33324ce38"
CM022875.1	RepeatMasker	Unknown	30521083	30521759	5575	-	.	ID="RND-5_FAMILY-2476";Tend="1559";Tstart="875";shortTE="F";uid="8e6965b8-0585-404d-a46c-fe3905807a76"
CM022875.1	RepeatMasker	Unknown	3092832	3092948	400	-	.	ID="RND-6_FAMILY-6725";Tend="113";Tstart="3";shortTE="F";uid="b1e681c0-e57a-4822-9dce-97ea6d4aaf26"
CM022875.1	RepeatMasker	Satellite	808775	809101	1295	-	.	ID="RND-6_FAMILY-5508";Tend="1674";Tstart="1344";shortTE="F";uid="5ed9fc6b-fa77-4dc7-83e1-57ac05583332"
CM022875.1	RepeatMasker	Unknown	24865796	24865982	851	-	.	ID="RND-6_FAMILY-1126";Tend="648";Tstart="476";shortTE="F";uid="94027b03-56dc-49a3-a7ac-cd9a38914ee4"
CM022875.1	RepeatMasker	Unknown	40562542	40562917	1446	-	.	ID="RND-6_FAMILY-1527";Tend="1372";Tstart="910";shortTE="F";uid="f4ff3d3e-1c7a-45a7-bad5-ff88e76d4ac9"
CM022875.1	RepeatMasker	Unknown	7012375	7012515	442	-	.	ID="RND-4_FAMILY-30";Tend="1286";Tstart="1148";shortTE="F";uid="6286408f-fc06-43f7-b988-ce28afb0b9a6"
CM022875.1	RepeatMasker	Unknown	4679112	4679542	3224	-	.	ID="RND-1_FAMILY-89";Tend="1395";Tstart="969";shortTE="F";uid="02e62b84-5f94-426a-b3d5-8c22b70742a3"
CM022875.1	RepeatMasker	LINE/Penelope	25436739	25437029	1132	-	.	ID="RND-1_FAMILY-923";TEgroup="ctg_2%7CRND-1_FAMILY-923%7C8";Tend="1341";Tstart="908";shortTE="F";uid="1fb82dc8-e2bd-48c9-b1ec-ed1e912b38de"
CM022875.1	RepeatMasker	Unknown	8989527	8989723	1109	-	.	ID="RND-5_FAMILY-2473";Tend="1582";Tstart="1397";shortTE="F";uid="aad36c6e-9023-4172-b22f-14d639eff46b"
CM022875.1	RepeatMasker	DNA/hAT-Tip100	26556198	26556553	1558	-	.	ID="RND-5_FAMILY-338";Tend="1088";Tstart="772";shortTE="F";uid="2f4d8ed5-160a-4cf4-9c12-1a2582d0425f"
CM022875.1	RepeatMasker	SINE/tRNA-RTE	8695051	8695163	699	-	.	ID="RND-6_FAMILY-1330";Tend="1112";Tstart="1002";shortTE="F";uid="658fbea4-04af-42b7-93c3-121641d8d2eb"
CM022875.1	RepeatMasker	RC/Helitron	12257195	12257405	485	-	.	ID="RND-1_FAMILY-734";TEgroup="ctg_2%7CRND-1_FAMILY-734%7C1";Tend="604";Tstart="523";shortTE="T";uid="6f593c8a-5f19-4322-832f-8fed47535e0a"
CM022875.1	RepeatMasker	Unknown	16671632	16671894	1916	-	.	ID="RND-6_FAMILY-7290";Tend="1431";Tstart="1162";shortTE="F";uid="7f6eec0d-228d-4ec7-83ad-50bcc2e0aa23"
CM022875.1	RepeatMasker	DNA/TcMar-Tc1	39039086	39039887	5604	-	.	ID="RND-1_FAMILY-54";Tend="1687";Tstart="910";shortTE="F";uid="73061e4f-988a-4857-9a7b-8454a53f0ccf"
CM022875.1	RepeatMasker	DNA/hAT-Charlie	16912151	16912277	915	-	.	ID="RND-1_FAMILY-582";Tend="1875";Tstart="1751";shortTE="F";uid="cfc5603b-61c8-451b-97a1-ef8ced97ae7d"
CM022875.1	RepeatMasker	Unknown	37349909	37350132	4499	-	.	ID="RND-6_FAMILY-7358";Tend="2458";Tstart="1478";shortTE="F";uid="79c51dad-d13b-425f-b8ba-1b1209f48146"
CM022875.1	RepeatMasker	Unknown	1063977	1064305	1282	-	.	ID="RND-5_FAMILY-502";Tend="1337";Tstart="972";shortTE="F";uid="edf61fc0-0e92-4ff8-bf0d-e45dd9533c26"
CM022875.1	RepeatMasker	RC/Helitron	14543387	14543552	1210	-	.	ID="RND-1_FAMILY-193";Tend="1093";Tstart="928";shortTE="F";uid="006bb63e-0dfa-4c97-bd05-88297ec86320"
CM022875.1	RepeatMasker	Unknown	26202243	26203539	1463	-	.	ID="RND-5_FAMILY-782";Tend="1044";Tstart="3";shortTE="F";uid="5ae7060b-26ef-49b0-9930-1c7c6b3f13d0"
CM022875.1	RepeatMasker	Unknown	34174002	34174804	849	-	.	ID="RND-5_FAMILY-4405";TEgroup="ctg_2%7CRND-5_FAMILY-4405%7C1";Tend="1730";Tstart="839";shortTE="F";uid="b692ccf3-1c68-46d9-b697-63cea9412337"
CM022875.1	RepeatMasker	Unknown	40265336	40265482	487	-	.	ID="RND-2_FAMILY-238";Tend="1027";Tstart="861";shortTE="F";uid="a7d97394-699c-43a3-a6eb-22aa676309ee"
CM022875.1	RepeatMasker	LINE/CR1	24388580	24390247	8429	-	.	ID="RND-5_FAMILY-1004";Tend="2890";Tstart="39";shortTE="F";uid="f40c3fe5-f41a-4003-9d69-4e6a1b7db4a0"
CM022875.1	RepeatMasker	LINE/RTE-BovB	28637174	28637356	651	-	.	ID="RND-5_FAMILY-1885";TEgroup="ctg_2%7CRND-5_FAMILY-1885%7C10";Tend="1003";Tstart="904";shortTE="T";uid="229b0705-3963-4a55-ac7f-52e3c82adf2a"
CM022875.1	RepeatMasker	RC/Helitron	7972155	7972787	3667	-	.	ID="RND-4_FAMILY-269";Tend="1545";Tstart="812";shortTE="F";uid="6e777628-ee75-4997-aeb0-c18e8998f46a"
CM022875.1	RepeatMasker	RC/Helitron	14542102	14542349	2185	-	.	ID="RND-4_FAMILY-269";Tend="1067";Tstart="819";shortTE="F";uid="16223fb2-c4bf-4046-9ed7-402227a0422d"
CM022875.1	RepeatMasker	Unknown	18722481	18722694	707	-	.	ID="RND-2_FAMILY-22";Tend="1154";Tstart="956";shortTE="F";uid="ace0e04b-109c-4dbc-98e3-5ef3652b395e"
CM022875.1	RepeatMasker	Unknown	42516185	42516339	1185	-	.	ID="RND-1_FAMILY-990";Tend="1343";Tstart="1184";shortTE="F";uid="2bac9c04-0a9c-483f-95b8-d40f048694f7"
CM022875.1	RepeatMasker	Satellite	39147874	39148401	3815	-	.	ID="RND-5_FAMILY-2631";Tend="1179";Tstart="678";shortTE="F";uid="1711a004-49a5-4b41-927a-55e3b86fc865"
CM022875.1	RepeatMasker	Unknown	30802047	30802550	3402	-	.	ID="RND-5_FAMILY-698";Tend="1977";Tstart="1465";shortTE="F";uid="db834137-2892-4425-8c11-2ccb3d473f65"
CM022875.1	RepeatMasker	RC/Helitron	42965880	42966042	1320	-	.	ID="RND-6_FAMILY-4711";Tend="1062";Tstart="899";shortTE="F";uid="dd75b4c5-c91f-4371-8c5e-201e30b4e6ad"
CM022875.1	RepeatMasker	DNA/TcMar-Tc1	36080405	36080765	2557	-	.	ID="RND-6_FAMILY-1003";Tend="1322";Tstart="940";shortTE="F";uid="c981f528-bea7-4150-9032-de108d91ebfa"
CM022875.1	RepeatMasker	Unknown	24723329	24723644	1629	-	.	ID="RND-1_FAMILY-39";Tend="1322";Tstart="965";shortTE="F";uid="2f346d8f-96a5-4f70-9202-737fbe244a09"
CM022875.1	RepeatMasker	DNA	13688733	13688986	1856	-	.	ID="RND-6_FAMILY-13327";Tend="1207";Tstart="932";shortTE="F";uid="f1276d86-7af2-42f0-a420-60bd46c6fefb"
CM022875.1	RepeatMasker	Unknown	39210136	39210451	1139	-	.	ID="RND-1_FAMILY-49";TEgroup="ctg_2%7CRND-1_FAMILY-49%7C22";Tend="1618";Tstart="964";shortTE="F";uid="69f8e204-6c8b-4c9b-a648-57bc0875c985"
CM022875.1	RepeatMasker	RC/Helitron	29966396	29966861	1137	-	.	ID="RND-1_FAMILY-193";TEgroup="ctg_2%7CRND-1_FAMILY-193%7C23";Tend="1996";Tstart="658";shortTE="F";uid="f2bd2e1d-2f22-446e-a21f-2473e9b8897a"
CM022875.1	RepeatMasker	DNA/TcMar-Tc1	23387075	23387671	4406	-	.	ID="RND-5_FAMILY-1382";Tend="917";Tstart="329";shortTE="F";uid="22d9f21f-9aeb-4440-b270-bd8ccbb8bac7"
CM022875.1	RepeatMasker	Unknown	17776548	17776812	1181	-	.	ID="RND-3_FAMILY-183";Tend="1447";Tstart="1167";shortTE="F";uid="28375812-cfa7-43a3-bbf8-5c5642c79fb7"
CM022875.1	RepeatMasker	RC/Helitron	16056990	16057222	1626	-	.	ID="RND-6_FAMILY-317";Tend="1155";Tstart="918";shortTE="F";uid="8ff90d79-93f5-4bdf-9375-cf3094c1977d"
CM022875.1	RepeatMasker	Unknown	17382403	17382513	2163	-	.	ID="RND-6_FAMILY-6755";Tend="1658";Tstart="1447";shortTE="F";uid="1cc2880a-d7b9-4048-ad3e-9b768ea4b41f"
CM022875.1	RepeatMasker	Unknown	37021518	37021725	610	-	.	ID="RND-5_FAMILY-34";Tend="1122";Tstart="942";shortTE="F";uid="5d299af4-b98f-449e-92ec-6e8fec662128"
CM022875.1	RepeatMasker	Unknown	22681573	22682199	4263	-	.	ID="RND-4_FAMILY-132";Tend="1537";Tstart="934";shortTE="F";uid="8b0adf9c-ed14-49eb-b51c-43e40954d271"
CM022875.1	RepeatMasker	DNA/hAT-Tip100	6154165	6154434	1761	-	.	ID="RND-1_FAMILY-267";Tend="1041";Tstart="722";shortTE="F";uid="a565e233-2136-4c49-acb2-be0b2fe090f9"
CM022875.1	RepeatMasker	Unknown	12440156	12440470	921	-	.	ID="RND-1_FAMILY-11";Tend="1109";Tstart="790";shortTE="F";uid="1cbbc39a-cd95-4b8a-8c9d-53504c116925"
CM022875.1	RepeatMasker	SINE/MIR	6817953	6818248	1534	-	.	ID="RND-1_FAMILY-44";Tend="1176";Tstart="868";shortTE="F";uid="207d539d-7930-4e24-b8af-08942af47677"
CM022875.1	RepeatMasker	Unknown	23454187	23454817	1408	-	.	ID="RND-1_FAMILY-287";TEgroup="ctg_2%7CRND-1_FAMILY-287%7C5";Tend="1468";Tstart="908";shortTE="F";uid="eb1f5353-b40c-458f-8259-ff822a239176"
CM022875.1	RepeatMasker	Unknown	7280736	7280894	702	-	.	ID="RND-6_FAMILY-1126";Tend="577";Tstart="480";shortTE="F";uid="fb293c60-0888-4909-be57-dcef22c6de94"
CM022875.1	RepeatMasker	LINE/I	34032095	34032303	760	-	.	ID="RND-5_FAMILY-335";Tend="1454";Tstart="1237";shortTE="F";uid="4039f3cc-edf8-44d2-bf96-464cf67fc5d5"
CM022875.1	RepeatMasker	LINE/Dong-R4	1357811	1358312	3941	-	.	ID="RND-1_FAMILY-689";Tend="1058";Tstart="563";shortTE="F";uid="93d9a137-50d5-45bb-8ca7-48cfdd7434bf"
CM022875.1	RepeatMasker	LINE/RTE-BovB	41508832	41509142	509	-	.	ID="RND-6_FAMILY-6193";Tend="1826";Tstart="1530";shortTE="F";uid="24545dc3-0727-4d85-a41a-d0104f72af41"
CM022875.1	RepeatMasker	Unknown	37012636	37012805	1179	-	.	ID="RND-5_FAMILY-641";Tend="1221";Tstart="1052";shortTE="F";uid="458c16be-570b-43ee-a98c-f40c2e1b9bbe"
CM022875.1	RepeatMasker	SINE/MIR	3396174	3396487	2735	-	.	ID="RND-1_FAMILY-44";Tend="1184";Tstart="874";shortTE="F";uid="349ffec8-3fd7-4cf8-8336-a6900ef8a01b"
CM022875.1	RepeatMasker	Satellite	37675661	37675922	2102	-	.	ID="RND-6_FAMILY-46";Tend="1489";Tstart="1226";shortTE="F";uid="7092f3fe-f121-45dd-82b5-a856732b8c97"
CM022875.1	RepeatMasker	Unknown	18066649	18067930	1759	-	.	ID="RND-4_FAMILY-734";Tend="2010";Tstart="727";shortTE="F";uid="f741c423-3e02-404f-9b8b-dc3ddd09e978"
CM022875.1	RepeatMasker	Satellite	28842309	28842517	1192	-	.	ID="RND-3_FAMILY-672";Tend="1164";Tstart="931";shortTE="F";uid="d3e616fe-a5de-481a-b091-bb734c90e62f"
CM022875.1	RepeatMasker	LINE/I	8760905	8761224	1452	-	.	ID="RND-4_FAMILY-214";Tend="1546";Tstart="964";shortTE="F";uid="61bf08d0-8740-441a-9c8b-77342a037600"
CM022875.1	RepeatMasker	DNA/TcMar-Tc1	40241842	40241948	579	-	.	ID="RND-6_FAMILY-1542";Tend="2692";Tstart="2588";shortTE="F";uid="8c90ef8f-6505-4f49-8f9b-db84d59a62cb"
CM022875.1	RepeatMasker	Unknown	25350885	25351000	414	-	.	ID="RND-4_FAMILY-1056";Tend="552";Tstart="429";shortTE="F";uid="d7e95833-9d85-440c-9144-64a60c934ed6"
CM022875.1	RepeatMasker	DNA/TcMar-Tc1	29940405	29940688	1243	-	.	ID="RND-6_FAMILY-1003";Tend="1213";Tstart="934";shortTE="F";uid="a712c3a5-b0db-438b-8c1b-109c8b8ee197"
CM022875.1	RepeatMasker	Unknown	19826392	19826652	1977	-	.	ID="RND-1_FAMILY-338";Tend="1064";Tstart="749";shortTE="F";uid="86fb22e0-eb26-4b27-99a8-d40ca21c9fde"
CM022875.1	RepeatMasker	LTR/Gypsy	4395709	4395838	680	-	.	ID="RND-6_FAMILY-8386";Tend="789";Tstart="665";shortTE="F";uid="5199cc4b-e233-4b81-bf4b-6060022ae8ab"
CM022875.1	RepeatMasker	RC/Helitron	39166738	39167618	3399	-	.	ID="RND-6_FAMILY-671";Tend="1743";Tstart="842";shortTE="F";uid="fa4b2673-5f9d-4b4a-8db8-b7990874aadb"
CM022875.1	RepeatMasker	Unknown	10745697	10745833	629	-	.	ID="RND-4_FAMILY-30";Tend="1287";Tstart="1152";shortTE="F";uid="608ebeaa-e984-4280-ade8-891b26b5bdbc"
CM022875.1	RepeatMasker	DNA/TcMar-Tc1	2758447	2759371	7025	-	.	ID="rnd-5_family-2403";Tend="1845";Tstart="375";shortTE="F";uid="a0ed2fe1-2ad2-469d-94c9-37b3abfd3176"
CM022875.1	RepeatMasker	LINE/I-Jockey	9354610	9354841	442	-	.	ID="RND-6_FAMILY-2615";Tend="1391";Tstart="1086";shortTE="F";uid="bb535cb6-e208-4aca-a942-4d58fbebd154"
CM022875.1	RepeatMasker	Unknown	7812812	7812971	1254	-	.	ID="RND-1_FAMILY-66";Tend="1101";Tstart="942";shortTE="F";uid="1f430172-4feb-4a39-8af0-e381e826f34d"
CM022875.1	RepeatMasker	LINE/RTE-BovB	14926418	14926675	640	-	.	ID="RND-5_FAMILY-1885";TEgroup="ctg_2%7CRND-5_FAMILY-1885%7C6";Tend="1001";Tstart="904";shortTE="T";uid="44e7f3f0-7d63-4ecb-ba4c-a936fa468ccb"
CM022875.1	RepeatMasker	RC/Helitron	15308912	15309109	1022	-	.	ID="RND-6_FAMILY-6367";Tend="1094";Tstart="852";shortTE="F";uid="a1fcf113-b0fa-43c3-8eb2-b2cb2029aad0"
CM022875.1	RepeatMasker	Unknown	7185354	7185566	793	-	.	ID="RND-2_FAMILY-22";TEgroup="ctg_2%7CRND-2_FAMILY-22%7C8";Tend="1151";Tstart="1007";shortTE="F";uid="3910e25e-37fd-40bb-a7f8-c3564c0e4278"
CM022875.1	RepeatMasker	DNA/TcMar-Tc1	16887000	16887228	1638	-	.	ID="RND-6_FAMILY-1170";Tend="1534";Tstart="1302";shortTE="F";uid="1b3647d8-da04-45a6-9549-d10804a33388"
CM022875.1	RepeatMasker	Unknown	8021730	8021986	2083	-	.	ID="RND-4_FAMILY-859";Tend="1153";Tstart="903";shortTE="F";uid="834bd175-f5f6-4c70-a1b1-b13b7b83757b"
CM022875.1	RepeatMasker	Unknown	25662948	25663145	1475	-	.	ID="RND-6_FAMILY-1901";Tend="1626";Tstart="1405";shortTE="F";uid="5ac0de45-bb85-4a77-9b89-f291eb36ee20"
CM022875.1	RepeatMasker	LINE/RTE-BovB	30223400	30223618	1174	-	.	ID="RND-1_FAMILY-30";Tend="1123";Tstart="864";shortTE="F";uid="673e4733-ae6e-4c4a-bc37-843272282724"
CM022875.1	RepeatMasker	Unknown	30954793	30955184	1678	-	.	ID="RND-1_FAMILY-665";Tend="1668";Tstart="1219";shortTE="F";uid="6e25fd46-e120-4cff-9ed2-0929b5e70f66"
CM022875.1	RepeatMasker	Satellite	19508370	19508717	2087	-	.	ID="RND-6_FAMILY-46";Tend="1543";Tstart="1193";shortTE="F";uid="1a1ae097-de96-43f0-b915-b895b8ee3b0f"
CM022875.1	RepeatMasker	LINE/I	7900826	7900973	691	-	.	ID="RND-1_FAMILY-639";Tend="1179";Tstart="1039";shortTE="F";uid="cd8cb080-bad5-45ba-a82e-d80ff8659d8d"
CM022875.1	RepeatMasker	DNA/hAT-Tip100	699276	699834	3927	-	.	ID="RND-1_FAMILY-785";Tend="1490";Tstart="927";shortTE="F";uid="d2b76c39-d0b6-4d01-a46a-96d0803fcc45"
CM022875.1	RepeatMasker	Unknown	28643618	28643967	2248	-	.	ID="RND-1_FAMILY-28";Tend="1040";Tstart="659";shortTE="F";uid="a7abddd1-1e22-4ba9-aa41-44f66ed183d9"
CM022875.1	RepeatMasker	Satellite	5538250	5538726	2468	-	.	ID="RND-6_FAMILY-46";Tend="1392";Tstart="933";shortTE="F";uid="a0d5ad0a-205e-48bb-82be-b9042ec7875f"
CM022875.1	RepeatMasker	Unknown	2099033	2099747	940	-	.	ID="RND-1_FAMILY-266";TEgroup="ctg_2%7CRND-1_FAMILY-266%7C2";Tend="1458";Tstart="486";shortTE="F";uid="9dacfb92-e62c-4b78-962d-687824d68c8c"
CM022875.1	RepeatMasker	Unknown	7527127	7527343	1563	-	.	ID="RND-6_FAMILY-3995";Tend="1373";Tstart="1145";shortTE="F";uid="36988008-2f25-4372-ba50-c6935f85d009"
CM022875.1	RepeatMasker	SINE/tRNA-RTE	16644450	16644746	2020	-	.	ID="RND-1_FAMILY-48";Tend="1205";Tstart="896";shortTE="F";uid="1eddabf9-ff13-4bf4-8d14-2af9fcf3cdf3"
CM022875.1	RepeatMasker	SINE/tRNA-RTE	1919773	1919956	1410	-	.	ID="RND-6_FAMILY-1330";Tend="1115";Tstart="931";shortTE="F";uid="1b9634a1-0ddf-4009-9906-f747ea2a47a4"
CM022875.1	RepeatMasker	RC/Helitron	31178904	31179087	732	-	.	ID="RND-1_FAMILY-984";Tend="2806";Tstart="2616";shortTE="F";uid="d42e4320-cc40-4ea6-8c76-d1156f97dd2a"
CM022875.1	RepeatMasker	Unknown	4091051	4091411	2950	-	.	ID="RND-6_FAMILY-3656";Tend="1558";Tstart="1197";shortTE="F";uid="de617511-bcc2-4856-b3bc-0164602c50ef"
CM022875.1	RepeatMasker	Unknown	4313881	4314258	1840	-	.	ID="RND-4_FAMILY-524";TEgroup="ctg_2%7CRND-4_FAMILY-524%7C1";Tend="1161";Tstart="913";shortTE="F";uid="0807009e-dfdb-4817-b8b6-c23349b4bfc7"
CM022875.1	RepeatMasker	Unknown	39696758	39697047	1523	-	.	ID="RND-1_FAMILY-218";Tend="1162";Tstart="901";shortTE="F";uid="d6fc79bf-3136-42e7-a75f-f97efe1f55ab"
CM022875.1	RepeatMasker	Unknown	10472265	10472370	731	-	.	ID="RND-1_FAMILY-67";Tend="2400";Tstart="2298";shortTE="F";uid="090a265d-188b-49e9-90ee-794ddad28879"
CM022875.1	RepeatMasker	DNA/TcMar-Tc1	23911734	23912021	496	-	.	ID="RND-6_FAMILY-137";Tend="1603";Tstart="1318";shortTE="F";uid="6cbaa34b-48a1-4677-bcd4-c8e7457f3439"
CM022875.1	RepeatMasker	LTR/ERV1	12972135	12972288	1045	-	.	ID="RND-1_FAMILY-268";Tend="1086";Tstart="944";shortTE="F";uid="178b4e6e-446e-45f4-9ef0-dd03c14f2a74"
CM022875.1	RepeatMasker	Unknown	40909966	40910121	1150	-	.	ID="RND-1_FAMILY-474";Tend="982";Tstart="816";shortTE="F";uid="a6c10cf6-403b-4a1f-8f6c-89ea0ac9ed44"
CM022875.1	RepeatMasker	DNA/TcMar-Tc1	42920315	42920993	2966	-	.	ID="RND-1_FAMILY-288";TEgroup="ctg_2%7CRND-1_FAMILY-288%7C7";Tend="1391";Tstart="959";shortTE="F";uid="ba199a98-e6c7-4e16-aa7a-034bb8bfbc9e"
CM022875.1	RepeatMasker	LINE/RTE-BovB	38861899	38862307	1933	-	.	ID="RND-1_FAMILY-75";Tend="1787";Tstart="1434";shortTE="F";uid="51653371-f5e1-40b1-bf62-965d1f3635d3"
CM022875.1	RepeatMasker	LINE/CR1	38035816	38036010	1081	-	.	ID="RND-1_FAMILY-382";Tend="1983";Tstart="1789";shortTE="F";uid="9f4f0008-ae75-4ed2-8ef3-54bace7436cf"
CM022875.1	RepeatMasker	RC/Helitron	19507592	19508201	4235	-	.	ID="RND-6_FAMILY-707";Tend="1470";Tstart="849";shortTE="F";uid="6fe0752b-0ac7-4eff-90eb-a81f48d6c5ca"
CM022875.1	RepeatMasker	LINE/Penelope	25441400	25441844	2073	-	.	ID="RND-5_FAMILY-178";Tend="1475";Tstart="981";shortTE="F";uid="6a3e04c3-cedc-422e-ae3f-e4a680cab64c"
CM022875.1	RepeatMasker	DNA/Ginger-2	40472992	40473304	1438	-	.	ID="RND-1_FAMILY-305";Tend="1079";Tstart="772";shortTE="F";uid="7010b23c-b727-4ee2-87ff-b451658d7dad"
CM022875.1	RepeatMasker	Unknown	11649926	11650316	1868	-	.	ID="RND-4_FAMILY-560";Tend="1804";Tstart="844";shortTE="F";uid="a7fb6ef4-139a-4b7a-b64b-774fea3571fb"
CM022875.1	RepeatMasker	SINE/tRNA-RTE	26571464	26571784	2103	-	.	ID="RND-4_FAMILY-632";Tend="1113";Tstart="794";shortTE="F";uid="546a5b25-8a84-4b17-9414-52d7cb9146b7"
CM022875.1	RepeatMasker	Unknown	792494	792731	1277	-	.	ID="RND-3_FAMILY-254";Tend="1153";Tstart="907";shortTE="F";uid="aa8022fd-7717-4a24-aaed-5568f1544c49"
CM022875.1	RepeatMasker	RC/Helitron	23135259	23135500	1988	-	.	ID="RND-6_FAMILY-317";Tend="1157";Tstart="910";shortTE="F";uid="6ba085f5-524e-44fd-9693-354e268ee195"
CM022875.1	RepeatMasker	Unknown	24192966	24193953	5240	-	.	ID="RND-1_FAMILY-28";Tend="2155";Tstart="654";shortTE="F";uid="5b0dab9b-5e7c-4c9a-a2d5-b6938de69efe"
CM022875.1	RepeatMasker	Unknown	1021500	1021927	1967	-	.	ID="RND-5_FAMILY-502";Tend="1516";Tstart="1082";shortTE="F";uid="3dc8a7be-560f-4542-853e-a7990321fe4a"
CM022875.1	RepeatMasker	Unknown	4025776	4025894	483	-	.	ID="RND-3_FAMILY-183";Tend="1464";Tstart="1336";shortTE="F";uid="1625e581-77ed-4089-930c-8c1c4209aac3"
CM022875.1	RepeatMasker	Unknown	11746592	11746738	913	-	.	ID="RND-6_FAMILY-7290";Tend="1428";Tstart="1286";shortTE="F";uid="30689f13-5c90-4d28-9e7b-80c83656d748"
CM022875.1	RepeatMasker	Unknown	27090435	27090540	562	-	.	ID="RND-6_FAMILY-4999";Tend="1102";Tstart="998";shortTE="F";uid="21171c67-374b-4808-86b5-a8c558d313ba"
CM022875.1	RepeatMasker	Satellite	21728897	21729002	410	-	.	ID="RND-5_FAMILY-2656";Tend="746";Tstart="636";shortTE="F";uid="53b3b20b-6fe7-4959-b31e-474e63996384"
CM022875.1	RepeatMasker	SINE/tRNA-RTE	29959131	29959489	2207	-	.	ID="RND-4_FAMILY-632";Tend="1138";Tstart="793";shortTE="F";uid="58fdc1e7-648e-426d-a6a7-26ccfaf6578c"
CM022875.1	RepeatMasker	DNA	23283257	23283584	1822	-	.	ID="RND-1_FAMILY-722";Tend="1289";Tstart="966";shortTE="F";uid="bf01cefe-e724-456a-9f1d-e555bfa878b1"
CM022875.1	RepeatMasker	Unknown	1664015	1664150	760	-	.	ID="RND-6_FAMILY-2918";Tend="1600";Tstart="1463";shortTE="F";uid="3a6a8197-0939-4ff9-9435-20d466cc0a6d"
CM022875.1	RepeatMasker	Unknown	9126833	9127125	1177	-	.	ID="RND-6_FAMILY-7290";Tend="1132";Tstart="845";shortTE="F";uid="770efd09-0d43-423b-96f2-cb18b330d5f7"
CM022875.1	RepeatMasker	Unknown	40657977	40658464	3829	-	.	ID="RND-5_FAMILY-502";Tend="1434";Tstart="951";shortTE="F";uid="88b3f3e1-a03c-4ebf-9a17-a687283cac9b"
CM022875.1	RepeatMasker	LINE/R1-LOA	27070800	27071078	2307	-	.	ID="RND-1_FAMILY-768";Tend="394";Tstart="116";shortTE="F";uid="bfc0cb8a-efc5-4a3b-bcc3-79b3ceaf86d9"
CM022875.1	RepeatMasker	Unknown	37850587	37850923	2251	-	.	ID="RND-1_FAMILY-325";Tend="1189";Tstart="841";shortTE="F";uid="9deea6ee-6d95-481a-99b6-77449b79b514"
CM022875.1	RepeatMasker	LINE/I	1365697	1365874	767	-	.	ID="RND-5_FAMILY-335";Tend="1363";Tstart="1170";shortTE="F";uid="988c85a7-65b8-4efe-95ea-44d4bbff044a"
CM022875.1	RepeatMasker	Unknown	9990019	9990642	3743	-	.	ID="RND-1_FAMILY-892";Tend="1554";Tstart="895";shortTE="F";uid="3501d4ba-dbce-47d8-9116-01ef6bd8d5b4"
CM022875.1	RepeatMasker	DNA/TcMar-Tc1	34155933	34156201	454	-	.	ID="RND-6_FAMILY-137";Tend="1609";Tstart="1332";shortTE="F";uid="573a7020-91de-48d4-bbf2-0885702999fc"
CM022875.1	RepeatMasker	RC/Helitron	41494387	41494960	4140	-	.	ID="RND-1_FAMILY-31";Tend="1533";Tstart="924";shortTE="F";uid="8be8a77f-4efe-4cf0-8ea7-e25ae4ad4fbb"
CM022875.1	RepeatMasker	LTR/Gypsy	30434640	30435377	3578	-	.	ID="RND-6_FAMILY-550";TEgroup="ctg_2%7CRND-6_FAMILY-550%7C4";Tend="2428";Tstart="1010";shortTE="F";uid="e9dc93da-4385-49d9-9139-7118602ae0ef"
CM022875.1	RepeatMasker	Unknown	41383688	41383795	441	-	.	ID="RND-1_FAMILY-336";Tend="1166";Tstart="1017";shortTE="F";uid="f411ad5d-a594-4758-be86-afed79f9bf92"
CM022875.1	RepeatMasker	RC/Helitron	24822847	24823031	1015	-	.	ID="RND-3_FAMILY-589";Tend="1649";Tstart="1464";shortTE="F";uid="71b1d2ce-a40a-42bb-b3c1-1448c6e5a288"
CM022875.1	RepeatMasker	RC/Helitron	36951801	36952768	7041	-	.	ID="RND-4_FAMILY-269";Tend="1895";Tstart="820";shortTE="F";uid="73adf364-d03f-4be2-b082-e9ad4bec4765"
CM022875.1	RepeatMasker	Unknown	11061577	11061954	1392	-	.	ID="RND-1_FAMILY-49";Tend="1478";Tstart="1072";shortTE="F";uid="2b504dc7-5b4c-42e3-af71-8438200022a3"
CM022875.1	RepeatMasker	Unknown	1093223	1093335	691	-	.	ID="RND-6_FAMILY-6615";Tend="1059";Tstart="951";shortTE="F";uid="20141700-7558-4c69-8fa5-13796bef7691"
CM022875.1	RepeatMasker	Unknown	15849889	15850025	948	-	.	ID="RND-4_FAMILY-734";Tend="861";Tstart="727";shortTE="F";uid="2880cf9e-be57-4e27-8619-613859fd00bf"
CM022875.1	RepeatMasker	Unknown	9958799	9959003	729	-	.	ID="RND-1_FAMILY-159";TEgroup="ctg_2%7CRND-1_FAMILY-159%7C3";Tend="1160";Tstart="789";shortTE="T";uid="19a8ed05-64ae-4d32-a08b-e9ad099ee45b"
CM022875.1	RepeatMasker	LINE/R1	29035214	29035529	2034	-	.	ID="RND-6_FAMILY-4904";Tend="1133";Tstart="761";shortTE="F";uid="02d9a182-0685-4a43-b453-12fe1a280d6c"
CM022875.1	RepeatMasker	DNA/TcMar-Tc1	2022411	2022790	2199	-	.	ID="RND-6_FAMILY-8143";Tend="1108";Tstart="733";shortTE="F";uid="5028b6ed-09a1-4b6b-8696-feeb1c0da6ea"
CM022875.1	RepeatMasker	LINE/RTE-BovB	11259372	11259595	1118	-	.	ID="RND-5_FAMILY-1885";Tend="1197";Tstart="943";shortTE="F";uid="77f73f94-c146-4421-b63b-62e2067ff139"
CM022875.1	RepeatMasker	Unknown	37380898	37381015	717	-	.	ID="RND-1_FAMILY-122";Tend="1137";Tstart="906";shortTE="F";uid="62a38580-b618-4a64-9927-762c3ab4c57b"
CM022875.1	RepeatMasker	LINE/CR1	13201633	13201822	642	-	.	ID="RND-5_FAMILY-303";Tend="380";Tstart="158";shortTE="F";uid="d54dd3a0-9f8c-43cb-afad-46ea98ea8ce4"
CM022875.1	RepeatMasker	Unknown	38663768	38664000	656	-	.	ID="RND-4_FAMILY-190";Tend="1020";Tstart="794";shortTE="F";uid="ca397ef9-dfc1-48fb-a54f-8c2152880e87"
CM022875.1	RepeatMasker	LINE/L2	12695502	12695752	1780	-	.	ID="RND-1_FAMILY-484";Tend="2272";Tstart="2021";shortTE="F";uid="c9b63ada-9456-4f44-a5d1-1dfe168db667"
CM022875.1	RepeatMasker	RC/Helitron	8822075	8822387	2476	-	.	ID="RND-6_FAMILY-4711";Tend="1207";Tstart="896";shortTE="F";uid="10ed4c5e-4a64-4972-9175-d8475101c349"
CM022875.1	RepeatMasker	Unknown	6268701	6269306	2393	-	.	ID="RND-4_FAMILY-560";Tend="1866";Tstart="1324";shortTE="F";uid="28da7919-e25b-4a1d-86e3-e50244c66829"
CM022875.1	RepeatMasker	Unknown	6344591	6344772	1021	-	.	ID="RND-1_FAMILY-213";Tend="1110";Tstart="908";shortTE="F";uid="ec3b7174-20ef-41cd-a8d3-31f4e5c5e4a7"
CM022875.1	RepeatMasker	LINE/Penelope	2381116	2381406	1029	-	.	ID="RND-1_FAMILY-207";TEgroup="ctg_2%7CRND-1_FAMILY-207%7C1";Tend="1054";Tstart="883";shortTE="F";uid="edd9a35c-c8a0-41bf-adbb-f725f030835d"
CM022875.1	RepeatMasker	Unknown	33509182	33509305	581	-	.	ID="RND-5_FAMILY-4504";Tend="771";Tstart="647";shortTE="F";uid="50bbca2b-d5eb-4d4a-9c3d-071d5eed6913"
CM022875.1	RepeatMasker	DNA/TcMar-Tc1	39729053	39729225	770	-	.	ID="MARINER-6_HSAL";Tend="169";Tstart="1";shortTE="F";uid="8eb06ef8-46a1-4dd4-a46d-c8ecbd8bd9fe"
CM022875.1	RepeatMasker	Unknown	38884988	38885157	521	-	.	ID="RND-1_FAMILY-81";Tend="169";Tstart="2";shortTE="F";uid="67d14f5e-f8ad-4b3a-8fd9-4c833f4dce89"
CM022875.1	RepeatMasker	Unknown	25868913	25869014	577	-	.	ID="RND-6_FAMILY-446";Tend="873";Tstart="780";shortTE="F";uid="32f08304-1560-4ae0-886f-534980ff54e4"
CM022875.1	RepeatMasker	RC/Helitron	3485145	3485560	1635	-	.	ID="RND-5_FAMILY-848";Tend="1474";Tstart="1056";shortTE="F";uid="0b297c03-cc9a-4162-850e-2bc0028632b8"
CM022875.1	RepeatMasker	SINE/MIR	31038996	31039326	1269	-	.	ID="RND-1_FAMILY-44";Tend="1196";Tstart="870";shortTE="F";uid="9649f7bf-fef2-4a35-8de1-0f5ca709bdef"
CM022875.1	RepeatMasker	Satellite	18826531	18826677	779	-	.	ID="RND-6_FAMILY-46";Tend="1399";Tstart="1225";shortTE="F";uid="199fdf2d-7247-453b-87a6-3940e972a82e"
CM022875.1	RepeatMasker	RC/Helitron	32763368	32763825	2709	-	.	ID="RND-6_FAMILY-7275";Tend="1440";Tstart="982";shortTE="F";uid="f2d4ce22-aed3-4df1-be41-f36ec1558804"
CM022875.1	RepeatMasker	DNA/hAT-Blackjack	12171707	12172180	2026	-	.	ID="RND-1_FAMILY-555";Tend="1394";Tstart="916";shortTE="F";uid="ce0fc638-2abb-41a2-8eb6-63e620e93734"
CM022875.1	RepeatMasker	Unknown	12763661	12764019	1725	-	.	ID="RND-4_FAMILY-70";Tend="1262";Tstart="886";shortTE="F";uid="a3ecaffe-90f6-4520-9f5d-52f4662bec42"
CM022875.1	RepeatMasker	Unknown	22433325	22433737	844	-	.	ID="RND-6_FAMILY-1374";TEgroup="ctg_2%7CRND-6_FAMILY-1374%7C2";Tend="1105";Tstart="734";shortTE="F";uid="eb0e2c40-7e48-4950-9e36-9e0d385489ae"
CM022875.1	RepeatMasker	Unknown	18538480	18539036	2721	-	.	ID="RND-6_FAMILY-85";Tend="926";Tstart="260";shortTE="F";uid="572b291f-5b71-4e49-a3d8-b2d330c7f4e7"
CM022875.1	RepeatMasker	Unknown	7319869	7320092	730	-	.	ID="RND-4_FAMILY-734";Tend="2281";Tstart="2054";shortTE="F";uid="7230ab31-cc52-4083-bff6-8e786adaf7b1"
CM022875.1	RepeatMasker	DNA/TcMar-Tc1	3387064	3387771	5558	-	.	ID="RND-5_FAMILY-1880";Tend="1649";Tstart="924";shortTE="F";uid="5749d444-879a-4492-b8cc-584b80ad1cf0"
CM022875.1	RepeatMasker	Unknown	42481166	42481379	463	-	.	ID="RND-4_FAMILY-2111";Tend="1129";Tstart="901";shortTE="F";uid="5c67b72d-2c32-416d-92c8-4efe157d1b26"
CM022875.1	RepeatMasker	RC/Helitron	10506286	10506498	660	-	.	ID="RND-6_FAMILY-20544";Tend="1107";Tstart="845";shortTE="F";uid="09037d38-73ce-4454-81b2-c9819685b7fe"
CM022875.1	RepeatMasker	Unknown	37625800	37625955	560	-	.	ID="RND-6_FAMILY-2918";Tend="1330";Tstart="1166";shortTE="F";uid="da082a9e-6378-49c7-9b22-df74fc0509ca"
CM022875.1	RepeatMasker	Unknown	4603059	4603293	790	-	.	ID="RND-5_FAMILY-3189";Tend="3116";Tstart="2769";shortTE="F";uid="7ab43110-7653-40f8-8a49-5a7a8f5e6016"
CM022875.1	RepeatMasker	Unknown	35841734	35841911	527	-	.	ID="RND-1_FAMILY-651";Tend="1888";Tstart="1664";shortTE="F";uid="3386db13-cb12-4e63-be91-75f5d21ed617"
CM022875.1	RepeatMasker	RC/Helitron	38105582	38105743	631	-	.	ID="RND-1_FAMILY-193";Tend="876";Tstart="711";shortTE="F";uid="a2d53931-0cf4-465f-aecd-575800ead087"
CM022875.1	RepeatMasker	Unknown	4032356	4032816	3517	-	.	ID="RND-6_FAMILY-1527";Tend="1372";Tstart="905";shortTE="F";uid="be7978e9-72af-43c9-93a7-96d773b35c60"
CM022875.1	RepeatMasker	Satellite	11502232	11502334	602	-	.	ID="RND-6_FAMILY-46";Tend="1345";Tstart="1242";shortTE="F";uid="b7a88156-4f32-4b9f-8ce1-9b01528821a9"
CM022875.1	RepeatMasker	Unknown	42544758	42544942	1336	-	.	ID="RND-4_FAMILY-560";Tend="1528";Tstart="1344";shortTE="F";uid="3abf290d-5dbd-4e09-9fd7-c513fae8455b"
CM022875.1	RepeatMasker	RC/Helitron	8128657	8128772	667	-	.	ID="RND-1_FAMILY-50";Tend="1190";Tstart="1078";shortTE="F";uid="718e89c6-1128-4dfa-9fef-162c11d1543a"
CM022875.1	RepeatMasker	Unknown	35201659	35201927	1541	-	.	ID="RND-6_FAMILY-232";Tend="989";Tstart="731";shortTE="F";uid="5870b41f-7ed1-4e0b-8073-ed4ad61db595"
CM022875.1	RepeatMasker	RC/Helitron	35269011	35269755	5710	-	.	ID="RND-6_FAMILY-7275";Tend="1631";Tstart="902";shortTE="F";uid="fc8e5024-b06a-40f0-8a13-671875d685ee"
CM022875.1	RepeatMasker	DNA/hAT-Tip100	3451391	3451797	2059	-	.	ID="RND-4_FAMILY-790";Tend="1399";Tstart="973";shortTE="F";uid="84cc1159-db75-4c31-a9cd-97742cabe348"
CM022875.1	RepeatMasker	LINE/RTE-BovB	6178842	6179294	1073	-	.	ID="RND-6_FAMILY-1535";Tend="1489";Tstart="1039";shortTE="F";uid="cc72232e-696c-4f97-ae79-3bb53da27d38"
CM022875.1	RepeatMasker	DNA/Academ-1	25005698	25006528	6300	-	.	ID="RND-1_FAMILY-1029";Tend="3872";Tstart="3038";shortTE="F";uid="640749da-04ff-4ce0-bcfa-e4d81c8d28b4"
CM022875.1	RepeatMasker	RC/Helitron	9491480	9491906	2992	-	.	ID="RND-1_FAMILY-8";Tend="1292";Tstart="837";shortTE="F";uid="8cb6949e-4066-4e1c-8204-f8d93ea6e3db"
CM022875.1	RepeatMasker	RC/Helitron	834171	834289	554	-	.	ID="RND-1_FAMILY-234";Tend="2277";Tstart="2167";shortTE="F";uid="c5577f1a-41d1-495e-adef-e95e00e28088"
CM022875.1	RepeatMasker	Unknown	34867963	34868205	522	-	.	ID="RND-6_FAMILY-8794";TEgroup="ctg_2%7CRND-6_FAMILY-8794%7C5";Tend="1331";Tstart="1251";shortTE="T";uid="d9bdfa5e-e0cd-4ebb-823e-2cce7df3a278"
CM022875.1	RepeatMasker	LINE/RTE-BovB	6247200	6247318	577	-	.	ID="RND-4_FAMILY-543";Tend="223";Tstart="94";shortTE="F";uid="e07b4fb7-dbcc-499d-9c6f-a05841be7854"
CM022875.1	RepeatMasker	Unknown	25230785	25231235	3834	-	.	ID="RND-6_FAMILY-3887";Tend="1169";Tstart="702";shortTE="F";uid="a329e556-aff7-4a68-a626-a701640d96fc"
CM022875.1	RepeatMasker	LINE/RTE-BovB	29637009	29637151	987	-	.	ID="RND-1_FAMILY-75";Tend="1757";Tstart="1609";shortTE="F";uid="6a10ba07-e50f-49a2-8569-ca41761fd0e3"
CM022875.1	RepeatMasker	Unknown	20807861	20808061	1560	-	.	ID="RND-1_FAMILY-133";Tend="1538";Tstart="1337";shortTE="F";uid="af9546e9-0413-4ed6-a0ef-edbeaaf69e73"
CM022875.1	RepeatMasker	Unknown	34242701	34242805	746	-	.	ID="RND-1_FAMILY-337";Tend="1026";Tstart="924";shortTE="F";uid="1fdb46d8-758b-4b14-b56d-b57daf755c15"
CM022875.1	RepeatMasker	LINE/RTE-BovB	24449325	24449503	822	-	.	ID="RND-6_FAMILY-2444";Tend="180";Tstart="14";shortTE="F";uid="1ed2c19a-8fb9-483b-99d0-dc4aafe55490"
CM022875.1	RepeatMasker	Unknown	5631874	5632066	950	-	.	ID="RND-4_FAMILY-560";Tend="1052";Tstart="859";shortTE="F";uid="9dba8097-ac05-44e9-9038-11ff6c8e9a0c"
CM022875.1	RepeatMasker	Unknown	23793055	23793189	611	-	.	ID="RND-3_FAMILY-37";Tend="1062";Tstart="895";shortTE="F";uid="a8019a22-0961-4203-aa4b-b6aed08e98d0"
CM022875.1	RepeatMasker	Unknown	24335744	24335925	1245	-	.	ID="RND-1_FAMILY-66";Tend="1139";Tstart="950";shortTE="F";uid="fd1506c2-ce77-454f-b94a-c35e0cd3d447"
CM022875.1	RepeatMasker	Unknown	2477737	2478124	908	-	.	ID="RND-6_FAMILY-2803";Tend="1307";Tstart="916";shortTE="F";uid="e8580210-eaca-4489-9267-8ef9837206aa"
CM022875.1	RepeatMasker	Unknown	38734175	38734294	803	-	.	ID="RND-1_FAMILY-164";Tend="1331";Tstart="1212";shortTE="F";uid="fcd49221-0269-48ac-a3f6-1a903ed6bde1"
CM022875.1	RepeatMasker	RC/Helitron	12567633	12567867	1710	-	.	ID="RND-6_FAMILY-317";Tend="1156";Tstart="908";shortTE="F";uid="7fa36745-626b-4219-9b49-930a24038325"
CM022875.1	RepeatMasker	DNA/hAT-Tip100	7405494	7405881	1650	-	.	ID="RND-3_FAMILY-262";Tend="1121";Tstart="798";shortTE="F";uid="386131ca-52dc-42e4-91ea-0a156d2e7b1c"
CM022875.1	RepeatMasker	LINE/RTE-BovB	9159624	9159819	1015	-	.	ID="RND-5_FAMILY-1885";Tend="1216";Tstart="997";shortTE="F";uid="fe355779-33f6-4909-be0d-2eed472022c9"
CM022875.1	RepeatMasker	SINE/tRNA-RTE	13423679	13423872	748	-	.	ID="RND-6_FAMILY-1330";Tend="1120";Tstart="926";shortTE="F";uid="d7cd66a8-5c85-4c1c-bb74-c45b6074b066"
CM022875.1	RepeatMasker	Unknown	34453203	34453367	880	-	.	ID="RND-2_FAMILY-22";Tend="1131";Tstart="967";shortTE="F";uid="39a959a1-08e3-499a-9b5f-bf8c626fbe90"
CM022875.1	RepeatMasker	Unknown	6327734	6327931	943	-	.	ID="RND-1_FAMILY-66";Tend="1134";Tstart="937";shortTE="F";uid="09a3dcbd-0fb5-47be-8676-26667e9c7f00"
CM022875.1	RepeatMasker	Unknown	23265377	23265622	1832	-	.	ID="RND-1_FAMILY-494";Tend="1143";Tstart="900";shortTE="F";uid="9fd5df9c-8703-40ad-84c2-61e8547974c3"
CM022875.1	RepeatMasker	LINE/R1	34920778	34921128	470	-	.	ID="RND-6_FAMILY-9685";TEgroup="ctg_2%7CRND-6_FAMILY-9685%7C2";Tend="1324";Tstart="1162";shortTE="F";uid="ae503ce0-4a59-4e85-83e2-c7795051fb9e"
CM022875.1	RepeatMasker	LINE/Penelope	24817924	24818065	748	-	.	ID="RND-1_FAMILY-923";Tend="1470";Tstart="1350";shortTE="F";uid="2ac2b639-5656-4b93-ab88-91cdb2d1fa32"
CM022875.1	RepeatMasker	Unknown	25057422	25058017	671	-	.	ID="RND-1_FAMILY-375";TEgroup="ctg_2%7CRND-1_FAMILY-375%7C4";Tend="1599";Tstart="1166";shortTE="T";uid="fecf1221-de6c-4a0f-a7b9-2e301e236c80"
CM022875.1	RepeatMasker	Unknown	7292571	7292738	1428	-	.	ID="RND-1_FAMILY-49";Tend="1132";Tstart="964";shortTE="F";uid="ebc720e5-97c6-42a8-b759-22c9dd8657e8"
CM022875.1	RepeatMasker	Unknown	27062551	27062896	1771	-	.	ID="RND-5_FAMILY-3707";Tend="1328";Tstart="976";shortTE="F";uid="e02e00e5-4f24-41b3-825a-a3945c1a1d0b"
CM022875.1	RepeatMasker	LINE/Penelope	31536262	31536416	1041	-	.	ID="RND-1_FAMILY-194";Tend="1823";Tstart="1668";shortTE="F";uid="1f66f80a-c06c-4b41-a3ec-4d99f2dee75e"
CM022875.1	RepeatMasker	Unknown	3895426	3895724	2172	-	.	ID="RND-3_FAMILY-254";Tend="1210";Tstart="910";shortTE="F";uid="e0b6269b-a637-4b52-9a30-22e434980b0d"
CM022875.1	RepeatMasker	LINE/CR1	29021796	29021952	450	-	.	ID="RND-6_FAMILY-12989";Tend="1321";Tstart="1154";shortTE="F";uid="70354977-d54d-4870-ba20-cb3cf7c7d2c9"
CM022875.1	RepeatMasker	LINE/CR1	21908622	21909050	1990	-	.	ID="RND-6_FAMILY-8660";Tend="1694";Tstart="1244";shortTE="F";uid="0c61af23-7ff3-42f9-ae2f-bb96e21bd7e1"
CM022875.1	RepeatMasker	DNA/TcMar-Tc1	6930577	6931028	3424	-	.	ID="RND-5_FAMILY-623";Tend="1386";Tstart="915";shortTE="F";uid="d5636d71-1fb3-4325-8c20-21180cf2aadd"
CM022875.1	RepeatMasker	DNA/hAT-Tip100	28960883	28960989	641	-	.	ID="RND-5_FAMILY-735";Tend="952";Tstart="856";shortTE="F";uid="a7fe88c9-805c-4806-bbe4-80a9297402ca"
CM022875.1	RepeatMasker	DNA/hAT-Charlie	2807394	2808186	4794	-	.	ID="RND-5_FAMILY-2667";Tend="1452";Tstart="625";shortTE="F";uid="17ceabc7-e4a6-40d1-81bd-88c5f4f0e807"
CM022875.1	RepeatMasker	Unknown	2457906	2458113	728	-	.	ID="RND-1_FAMILY-121";TEgroup="ctg_2%7CRND-1_FAMILY-121%7C1";Tend="1651";Tstart="1356";shortTE="F";uid="3c75a92d-2a77-41e7-9276-2948f8ccc2b0"
CM022875.1	RepeatMasker	LTR/Gypsy	389165	389334	1480	-	.	ID="RND-6_FAMILY-1213";Tend="1153";Tstart="984";shortTE="F";uid="43282ed2-c9c0-4de6-96aa-e5a7cdef4d0f"
CM022875.1	RepeatMasker	Unknown	4380133	4380268	804	-	.	ID="RND-1_FAMILY-116";Tend="1089";Tstart="960";shortTE="F";uid="6f26020d-0734-44d3-99b7-017c7c672202"
CM022875.1	RepeatMasker	Unknown	28473466	28473738	1430	-	.	ID="RND-6_FAMILY-3995";Tend="1373";Tstart="1076";shortTE="F";uid="9c724c8a-f4bb-40ac-949a-844c536c7114"
CM022875.1	RepeatMasker	RC/Helitron	23735682	23736341	5494	-	.	ID="RND-1_FAMILY-197";Tend="1507";Tstart="848";shortTE="F";uid="dbdf7142-739f-4630-b27e-26bdd725d5d3"
CM022875.1	RepeatMasker	Unknown	10874527	10874781	1078	-	.	ID="RND-1_FAMILY-279";Tend="1291";Tstart="1026";shortTE="F";uid="60bdf1a0-a3e5-4f52-a08e-328162d3fc37"
CM022875.1	RepeatMasker	Unknown	40830459	40830628	569	-	.	ID="RND-2_FAMILY-22";Tend="1141";Tstart="955";shortTE="F";uid="3701bfa1-ba88-48a5-8068-563e541536c8"
CM022875.1	RepeatMasker	Unknown	19609013	19609225	1282	-	.	ID="RND-1_FAMILY-795";Tend="2049";Tstart="1815";shortTE="F";uid="6a59c04b-6452-43b5-a6e8-2d6d339dbbf5"
CM022875.1	RepeatMasker	LINE/Penelope	4639301	4639482	568	-	.	ID="RND-1_FAMILY-304";Tend="1435";Tstart="1284";shortTE="F";uid="e452efed-765d-4a93-880e-4e1defb099ff"
CM022875.1	RepeatMasker	DNA/TcMar-Tc1	11993199	11993393	541	-	.	ID="RND-6_FAMILY-2744";Tend="700";Tstart="507";shortTE="F";uid="7cc02622-4680-4728-8fc8-6364a7a80cb7"
CM022875.1	RepeatMasker	RC/Helitron	31881895	31882223	967	-	.	ID="RND-4_FAMILY-269";TEgroup="ctg_2%7CRND-4_FAMILY-269%7C27";Tend="1336";Tstart="983";shortTE="F";uid="326025ea-b0fa-4bce-91ff-a4fbbc332e1c"
CM022875.1	RepeatMasker	LINE/R1-LOA	7225516	7226338	437	-	.	ID="RND-6_FAMILY-180";TEgroup="ctg_2%7CRND-6_FAMILY-180%7C1";Tend="1454";Tstart="965";shortTE="F";uid="8c183ff9-8fef-44e4-90b1-14851319d924"
CM022875.1	RepeatMasker	DNA/TcMar-Tc1	4897561	4897715	740	-	.	ID="RND-6_FAMILY-783";Tend="1041";Tstart="890";shortTE="F";uid="10fc2392-a567-4297-9451-1fee56cd697c"
CM022875.1	RepeatMasker	DNA/hAT-Tip100	35336486	35336715	1926	-	.	ID="RND-1_FAMILY-785";Tend="1492";Tstart="1263";shortTE="F";uid="b79b00f8-18bc-441e-882e-66b8bf9e7f71"
CM022875.1	RepeatMasker	LINE/I-Jockey	30391092	30391518	3619	-	.	ID="RND-1_FAMILY-807";Tend="821";Tstart="396";shortTE="F";uid="faae9579-b63c-404b-a081-3deaa34262c9"
CM022875.1	RepeatMasker	LINE/I-Jockey	15945142	15945277	557	-	.	ID="RND-5_FAMILY-2634";Tend="1241";Tstart="1107";shortTE="F";uid="01f5a25f-e59e-4fec-941c-15dfb2b725d8"
CM022875.1	RepeatMasker	RC/Helitron	11746952	11747188	778	-	.	ID="RND-5_FAMILY-848";Tend="1583";Tstart="1341";shortTE="F";uid="ec35c8ba-b818-4df1-9a49-3ac496d18656"
CM022875.1	RepeatMasker	Satellite	34905362	34905551	1105	-	.	ID="RND-6_FAMILY-577";Tend="186";Tstart="1";shortTE="F";uid="f2597c3d-1100-429d-8924-963a59dfb696"
CM022875.1	RepeatMasker	Unknown	11736607	11736756	808	-	.	ID="RND-5_FAMILY-1523";Tend="1101";Tstart="935";shortTE="F";uid="1dff5522-f0ce-46e1-b811-616dc82b8cf8"
CM022875.1	RepeatMasker	Unknown	18815137	18815278	1152	-	.	ID="RND-1_FAMILY-156";Tend="1172";Tstart="1033";shortTE="F";uid="cb14991d-deb9-4955-8454-7b443caaec49"
CM022875.1	RepeatMasker	Unknown	522406	522526	520	-	.	ID="RND-6_FAMILY-4235";Tend="158";Tstart="1";shortTE="F";uid="ff999cbf-2007-4bba-8da6-460e08a009ae"
CM022875.1	RepeatMasker	Satellite	21745279	21745538	1661	-	.	ID="RND-6_FAMILY-577";Tend="963";Tstart="692";shortTE="F";uid="4c09a84c-d3ea-4fb2-a83d-b245a3e3b7e8"
CM022875.1	RepeatMasker	Satellite	20854386	20854594	986	-	.	ID="RND-5_FAMILY-985";Tend="2206";Tstart="2003";shortTE="F";uid="64f36cbc-6f5a-43ca-85ac-d8c02a300813"
CM022875.1	RepeatMasker	LINE/Penelope	34951201	34951324	465	-	.	ID="RND-1_FAMILY-923";Tend="1477";Tstart="1372";shortTE="F";uid="7f6b95ba-6627-4056-94c1-2a5c077b2268"
CM022875.1	RepeatMasker	DNA	3980851	3980991	568	-	.	ID="RND-5_FAMILY-2114";Tend="1911";Tstart="1783";shortTE="F";uid="599bdc2e-6c6a-4d12-8e48-36e227805cc2"
CM022875.1	RepeatMasker	Unknown	19959525	19960090	4247	-	.	ID="RND-4_FAMILY-734";Tend="1289";Tstart="728";shortTE="F";uid="9583cf01-df9e-4a88-b5f8-1dd1870bb741"
CM022875.1	RepeatMasker	DNA/hAT-Tip100	11825984	11826222	1330	-	.	ID="rnd-4_family-13";Tend="1228";Tstart="862";shortTE="F";uid="bbfd84a0-2e22-4f5d-a3cc-b9a7f29a9137"
CM022875.1	RepeatMasker	Unknown	28376529	28377006	1827	-	.	ID="RND-6_FAMILY-1126";Tend="1676";Tstart="1007";shortTE="F";uid="a5e767e8-fcb3-43fa-aae2-d277e223435b"
CM022875.1	RepeatMasker	DNA/hAT-Charlie	112485	112659	1469	-	.	ID="RND-2_FAMILY-110";Tend="1325";Tstart="1151";shortTE="F";uid="3f87bfef-9226-4470-99eb-5d8577468f54"
CM022875.1	RepeatMasker	LINE/R1-LOA	27057961	27058124	1415	-	.	ID="RND-4_FAMILY-377";Tend="522";Tstart="359";shortTE="F";uid="9e8bdd25-eb14-41c0-9e14-799746b3cd73"
CM022875.1	RepeatMasker	Unknown	10813185	10813320	777	-	.	ID="RND-6_FAMILY-3033";Tend="1695";Tstart="1559";shortTE="F";uid="32963c77-192d-49af-abac-5d84954e0160"
CM022875.1	RepeatMasker	RC/Helitron	26319457	26319733	2298	-	.	ID="RND-1_FAMILY-324";Tend="788";Tstart="512";shortTE="F";uid="1ff2d7cc-1d2d-4a1a-958b-b0749e45ff50"
CM022875.1	RepeatMasker	Unknown	22883693	22883934	1555	-	.	ID="RND-1_FAMILY-53";Tend="1105";Tstart="865";shortTE="F";uid="7e6447b1-8103-4b54-b52f-f08fcac09433"
CM022875.1	RepeatMasker	Unknown	26153215	26153368	605	-	.	ID="RND-6_FAMILY-6755";TEgroup="ctg_2%7CRND-6_FAMILY-6755%7C7";Tend="1261";Tstart="1076";shortTE="T";uid="2a899993-3cfb-491b-90d7-057b5188149f"
CM022875.1	RepeatMasker	Unknown	32299911	32300093	496	-	.	ID="RND-4_FAMILY-1056";Tend="551";Tstart="365";shortTE="F";uid="ca388883-53e9-4799-b0ed-3b7d5ccd4f3c"
CM022875.1	RepeatMasker	Unknown	39721254	39721417	530	-	.	ID="RND-2_FAMILY-87";Tend="1130";Tstart="941";shortTE="F";uid="c9aff5dc-11a9-4ffe-98b7-a33451f907a5"
CM022875.1	RepeatMasker	DNA/TcMar-Tc1	36079764	36080071	2080	-	.	ID="RND-5_FAMILY-1880";Tend="1649";Tstart="1305";shortTE="F";uid="b5fbf352-64c4-46cf-9ef1-2d3766766423"
CM022875.1	RepeatMasker	Satellite	19823333	19823595	2123	-	.	ID="RND-5_FAMILY-399";Tend="1205";Tstart="934";shortTE="F";uid="4a8d5148-e99e-4e88-a8f3-97d2710af3c5"
CM022875.1	RepeatMasker	LTR	19750428	19750666	1522	-	.	ID="RND-1_FAMILY-393";Tend="3332";Tstart="3075";shortTE="F";uid="362db2a5-f9e9-4ff1-abde-cbf464144d5e"
CM022875.1	RepeatMasker	Unknown	26899439	26899612	596	-	.	ID="RND-4_FAMILY-30";Tend="1282";Tstart="1078";shortTE="F";uid="d3129fe8-0214-48dd-8945-7d4aa78bbdc5"
CM022875.1	RepeatMasker	Unknown	24057499	24057752	1517	-	.	ID="RND-4_FAMILY-176";Tend="1213";Tstart="950";shortTE="F";uid="5661b462-4956-4fff-a35f-7d29e7fc25c8"
CM022875.1	RepeatMasker	Unknown	39123289	39123992	5410	-	.	ID="RND-5_FAMILY-698";Tend="2170";Tstart="1447";shortTE="F";uid="f632d62a-3d34-472f-aec9-a0082e2fd5db"
CM022875.1	RepeatMasker	Unknown	22921605	22921984	2144	-	.	ID="RND-2_FAMILY-87";Tend="1309";Tstart="939";shortTE="F";uid="4dae4b5c-19e0-4e7c-bb3a-c2b5e70d996d"
CM022875.1	RepeatMasker	RC/Helitron	6281242	6281561	1461	-	.	ID="RND-6_FAMILY-2083";Tend="1313";Tstart="971";shortTE="F";uid="40b5f861-fd56-4e48-ad73-27dbfa71daf3"
CM022875.1	RepeatMasker	Unknown	1137779	1137964	994	-	.	ID="RND-1_FAMILY-11";Tend="1291";Tstart="1091";shortTE="F";uid="730523f5-b2c6-4be4-a307-e4e7df7c3a6b"
CM022875.1	RepeatMasker	DNA/TcMar-Tc1	25012027	25012514	1322	-	.	ID="RND-1_FAMILY-339";Tend="2076";Tstart="1637";shortTE="F";uid="1d192e47-4df0-49d8-a627-77d29982aaef"
CM022875.1	RepeatMasker	Unknown	19125566	19125774	802	-	.	ID="RND-2_FAMILY-238";Tend="1040";Tstart="827";shortTE="F";uid="924bbba2-0aaa-4707-bdce-d14cb21277d6"
CM022875.1	RepeatMasker	Unknown	1341451	1341556	424	-	.	ID="RND-4_FAMILY-190";Tend="1327";Tstart="1221";shortTE="F";uid="35cf2e69-0870-4add-a9fc-72abfea97439"
CM022875.1	RepeatMasker	Satellite	38096880	38097107	1226	-	.	ID="RND-6_FAMILY-46";Tend="1473";Tstart="1228";shortTE="F";uid="b1fd8eb2-a5c0-496a-8d5b-7542e3cb56b4"
CM022875.1	RepeatMasker	RC/Helitron	3510650	3511287	3061	-	.	ID="RND-6_FAMILY-2083";Tend="1677";Tstart="1003";shortTE="F";uid="86ca0f84-9eca-43a4-b6ba-447412c0f1f0"
CM022875.1	RepeatMasker	Unknown	23718661	23718976	1759	-	.	ID="RND-3_FAMILY-254";Tend="1255";Tstart="945";shortTE="F";uid="c22342cb-bc0c-4008-b6fe-90f7bfc8063d"
CM022875.1	RepeatMasker	Unknown	4470857	4470979	411	-	.	ID="RND-6_FAMILY-13999";Tend="1534";Tstart="1427";shortTE="F";uid="b9a0565f-56f5-42c6-aac9-8008c0ad6bbe"
CM022875.1	RepeatMasker	Unknown	37082977	37083470	1598	-	.	ID="RND-6_FAMILY-399";Tend="1638";Tstart="1157";shortTE="F";uid="c1265073-76e7-4e69-ab04-e637b5dc28b5"
CM022875.1	RepeatMasker	RC/Helitron	1120971	1121428	3917	-	.	ID="RND-6_FAMILY-8344";Tend="1016";Tstart="559";shortTE="F";uid="6c9bfcc9-59c7-4164-b314-62658ee3f872"
CM022875.1	RepeatMasker	RC/Helitron	19068282	19068440	1219	-	.	ID="RND-6_FAMILY-317";Tend="1084";Tstart="932";shortTE="F";uid="f0a7fb82-db8f-44cb-bad5-8f51a1fe4423"
CM022875.1	RepeatMasker	Unknown	42317952	42318441	2793	-	.	ID="RND-5_FAMILY-811";Tend="1378";Tstart="767";shortTE="F";uid="d128a3c4-d891-4657-93d7-673da132cfdd"
CM022875.1	RepeatMasker	Unknown	33948978	33949135	513	-	.	ID="RND-6_FAMILY-713";Tend="860";Tstart="722";shortTE="F";uid="73dcee54-bf84-4a8d-b867-4df375eb1d26"
CM022875.1	RepeatMasker	RC/Helitron	38301648	38301776	740	-	.	ID="RND-3_FAMILY-589";Tend="1094";Tstart="968";shortTE="F";uid="6857be98-513e-4b01-a974-3fd8b99f1724"
CM022875.1	RepeatMasker	SINE/tRNA-RTE	17192240	17192473	1309	-	.	ID="RND-1_FAMILY-65";Tend="1139";Tstart="896";shortTE="F";uid="6fb9a91b-b6c8-4fcb-92af-7d0cadadb6d0"
CM022875.1	RepeatMasker	Unknown	34148505	34148794	406	-	.	ID="RND-6_FAMILY-5971";Tend="1531";Tstart="1208";shortTE="F";uid="f115efbe-bfb1-45e4-b248-5e56a1e72013"
CM022875.1	RepeatMasker	RC/Helitron	40627469	40627632	754	-	.	ID="RND-1_FAMILY-999";Tend="762";Tstart="594";shortTE="F";uid="e744febe-cfd7-4736-9005-951bfbed2ae1"
CM022875.1	RepeatMasker	Unknown	26515559	26515688	511	-	.	ID="RND-5_FAMILY-3189";Tend="3118";Tstart="2997";shortTE="F";uid="2a3d10e0-a5a3-45e3-9d43-aed4217395b0"
CM022875.1	RepeatMasker	Unknown	41418988	41419275	1702	-	.	ID="RND-1_FAMILY-39";Tend="1394";Tstart="1002";shortTE="F";uid="ae3668c3-e039-476d-be60-7c885bc2da74"
CM022875.1	RepeatMasker	Unknown	2657146	2657374	1777	-	.	ID="RND-1_FAMILY-325";Tend="2306";Tstart="2079";shortTE="F";uid="82616a76-2351-4aab-b21a-3e6e287bf2d7"
CM022875.1	RepeatMasker	Unknown	10541594	10542122	4007	-	.	ID="RND-1_FAMILY-443";Tend="1495";Tstart="946";shortTE="F";uid="1dfa8983-8b94-4a5e-8683-bb345c801130"
CM022875.1	RepeatMasker	Unknown	42086889	42087129	1592	-	.	ID="RND-6_FAMILY-7290";Tend="1162";Tstart="883";shortTE="F";uid="2dc67017-8414-4d4c-a9f6-3edc4cde4685"
CM022875.1	RepeatMasker	Unknown	8567384	8567526	576	-	.	ID="RND-6_FAMILY-2081";Tend="959";Tstart="816";shortTE="F";uid="eb7744f7-8657-4f03-9af3-bbc6b0c7bcf3"
CM022875.1	RepeatMasker	Unknown	38856219	38856725	4040	-	.	ID="RND-1_FAMILY-358";Tend="1045";Tstart="536";shortTE="F";uid="b59c26d3-b6bd-4207-8cf6-c00176bb9c54"
CM022875.1	RepeatMasker	Satellite	37680823	37680926	847	-	.	ID="RND-6_FAMILY-577";Tend="860";Tstart="757";shortTE="F";uid="49a9ac85-04e1-480a-b68a-19ff9d2852f4"
CM022875.1	RepeatMasker	Unknown	414967	415257	412	-	.	ID="RND-1_FAMILY-279";TEgroup="ctg_2%7CRND-1_FAMILY-279%7C2";Tend="1295";Tstart="819";shortTE="T";uid="9a984aa5-3dd8-4c7b-b911-690a278ee6f4"
CM022875.1	RepeatMasker	DNA/CMC-Chapaev-3	24489454	24489637	868	-	.	ID="RND-1_FAMILY-34";Tend="1469";Tstart="1301";shortTE="F";uid="97d470a6-d4f9-4efc-a04f-8770d0c05042"
CM022875.1	RepeatMasker	Unknown	11050301	11050460	867	-	.	ID="RND-5_FAMILY-1523";Tend="1111";Tstart="940";shortTE="F";uid="af348d49-a536-415e-b262-56e593006325"
CM022875.1	RepeatMasker	LTR	35520741	35520858	549	-	.	ID="RND-6_FAMILY-1428";Tend="1414";Tstart="1304";shortTE="F";uid="aec19b61-ced0-4941-b10c-b0567a10482e"
CM022875.1	RepeatMasker	Unknown	24655145	24655355	733	-	.	ID="RND-2_FAMILY-87";Tend="1255";Tstart="1070";shortTE="F";uid="b60006b9-9ddb-44fb-8c35-d5a47748bf11"
CM022875.1	RepeatMasker	LINE/I-Jockey	16482336	16482443	484	-	.	ID="RND-6_FAMILY-2615";Tend="1193";Tstart="1086";shortTE="F";uid="6924eee6-b5b8-406d-a8ba-35b32569de87"
CM022875.1	RepeatMasker	Unknown	9616168	9616285	808	-	.	ID="RND-1_FAMILY-337";Tend="1155";Tstart="1038";shortTE="F";uid="acee880e-1048-4ef9-8fe1-9dddd059c644"
CM022875.1	RepeatMasker	DNA	36454375	36454487	511	-	.	ID="rnd-4_family-1031";Tend="385";Tstart="296";shortTE="F";uid="a1cb4b52-c488-4b49-807e-4816ed3f23c2"
CM022875.1	RepeatMasker	LINE/Penelope	26486517	26486632	678	-	.	ID="RND-1_FAMILY-923";Tend="1172";Tstart="1049";shortTE="F";uid="b11eb121-0ac9-4b77-a760-0ad68e2304e9"
CM022875.1	RepeatMasker	Unknown	37453847	37453959	700	-	.	ID="RND-4_FAMILY-560";Tend="1882";Tstart="1769";shortTE="F";uid="71d35bb9-906e-4cce-a90b-e6de59fbf3bb"
CM022875.1	RepeatMasker	Unknown	11878977	11879104	989	-	.	ID="RND-6_FAMILY-1901";Tend="1634";Tstart="1369";shortTE="F";uid="f0c29225-e0c2-435e-b111-f0c58ef6c13e"
CM022875.1	RepeatMasker	Unknown	19757219	19757380	1106	-	.	ID="RND-6_FAMILY-5365";Tend="2066";Tstart="1902";shortTE="F";uid="0e271a8f-b059-4c40-b2fc-397f92dfd7c0"
CM022875.1	RepeatMasker	Unknown	2306526	2306663	477	-	.	ID="RND-2_FAMILY-22";Tend="1134";Tstart="982";shortTE="F";uid="467b3253-a366-4ec7-8768-b4f2f7c63dbd"
CM022875.1	RepeatMasker	Unknown	23934284	23934532	2023	-	.	ID="RND-6_FAMILY-7290";Tend="1426";Tstart="1162";shortTE="F";uid="1da21f3f-3619-4ba3-90aa-8569df6f574e"
CM022875.1	RepeatMasker	Unknown	24447273	24447424	531	-	.	ID="RND-2_FAMILY-22";Tend="1145";Tstart="963";shortTE="F";uid="bd6e2163-9317-4739-82e3-4e77bd808300"
CM022875.1	RepeatMasker	Unknown	27128961	27129076	665	-	.	ID="RND-5_FAMILY-2398";Tend="1092";Tstart="973";shortTE="F";uid="fe7de3d5-c9be-4671-91fa-ad0674f4e9be"
CM022875.1	RepeatMasker	LINE/RTE-BovB	25317602	25317815	1582	-	.	ID="RND-1_FAMILY-75";Tend="1823";Tstart="1603";shortTE="F";uid="aa5c678e-6f21-4fe1-9a64-96a994351771"
CM022875.1	RepeatMasker	Unknown	43968197	43968433	1844	-	.	ID="RND-6_FAMILY-6755";Tend="1314";Tstart="1078";shortTE="F";uid="6850306b-478f-44f8-973c-63b9be2a71d7"
CM022875.1	RepeatMasker	Unknown	4334681	4335074	3243	-	.	ID="RND-1_FAMILY-152";Tend="1386";Tstart="993";shortTE="F";uid="78bba096-7dd7-4ded-b66a-ef37293fa71a"
CM022875.1	RepeatMasker	LINE/I	17308415	17308522	414	-	.	ID="RND-6_FAMILY-179";Tend="946";Tstart="837";shortTE="F";uid="c7445ae7-1a7f-42d1-bb5c-9d7bf829b344"
CM022875.1	RepeatMasker	Unknown	42795496	42796429	1077	-	.	ID="RND-1_FAMILY-109";TEgroup="ctg_2%7CRND-1_FAMILY-109%7C2";Tend="1889";Tstart="818";shortTE="F";uid="f13fc108-2c33-49a6-929f-f754ae81e613"
CM022875.1	RepeatMasker	Unknown	22243483	22243741	2169	-	.	ID="RND-1_FAMILY-1067";Tend="668";Tstart="410";shortTE="F";uid="f684fe49-82c5-45ef-8d36-ff9114a5c046"
CM022875.1	RepeatMasker	Unknown	15339278	15339462	886	-	.	ID="RND-6_FAMILY-446";Tend="1456";Tstart="1249";shortTE="F";uid="35f03fbf-8183-4ff3-8b10-691c0185c306"
CM022875.1	RepeatMasker	Unknown	34359422	34359964	1826	-	.	ID="RND-6_FAMILY-7467";Tend="1547";Tstart="980";shortTE="F";uid="cdc65a8d-30d9-47e0-9b27-e886ec4b159d"
CM022875.1	RepeatMasker	DNA/Ginger-2	38738593	38738982	2882	-	.	ID="rnd-5_family-1152";Tend="1486";Tstart="872";shortTE="F";uid="7fb019cf-2cef-4913-bc13-0b7460472410"
CM022875.1	RepeatMasker	DNA/Academ-1	24538675	24538983	2670	-	.	ID="RND-1_FAMILY-1029";Tend="3872";Tstart="3563";shortTE="F";uid="98dd109d-7709-4937-8a95-db29f8871cfc"
CM022875.1	RepeatMasker	DNA/hAT-Blackjack	36143610	36143942	1085	-	.	ID="RND-4_FAMILY-1024";Tend="1115";Tstart="802";shortTE="F";uid="75c7f5f4-8014-41dc-9d8d-5cd1c08ee14c"
CM022875.1	RepeatMasker	Unknown	18580011	18580287	2133	-	.	ID="RND-1_FAMILY-206";Tend="388";Tstart="66";shortTE="F";uid="e02c9748-2c87-4dbb-ad7a-c559981fc93b"
CM022875.1	RepeatMasker	LINE/Dong-R4	26064689	26064851	705	-	.	ID="RND-5_FAMILY-2006";Tend="1374";Tstart="1197";shortTE="F";uid="15e0c0a2-84bd-4158-9a50-3126f5cc1655"
CM022875.1	RepeatMasker	Unknown	11114041	11114185	530	-	.	ID="RND-6_FAMILY-8384";TEgroup="ctg_2%7CRND-6_FAMILY-8384%7C1";Tend="1417";Tstart="1199";shortTE="T";uid="8516ee94-e7f8-41e6-a7a5-79332ec5c92b"
CM022875.1	RepeatMasker	SINE/tRNA-RTE	29120227	29120422	1025	-	.	ID="RND-4_FAMILY-632";Tend="1023";Tstart="796";shortTE="F";uid="bfddf4d6-e015-4d99-98e0-c2192ade6393"
CM022875.1	RepeatMasker	Unknown	4429659	4429780	998	-	.	ID="RND-1_FAMILY-472";Tend="1050";Tstart="929";shortTE="F";uid="f59ee1db-fee8-4b60-9e19-30783f932642"
CM022875.1	RepeatMasker	LINE/I	22368140	22368256	431	-	.	ID="RND-6_FAMILY-1301";Tend="1288";Tstart="1177";shortTE="F";uid="1044b3bc-3c30-458e-ae9d-18e7c28cc547"
CM022875.1	RepeatMasker	DNA/hAT-Ac	21668305	21668512	700	-	.	ID="RND-1_FAMILY-69";Tend="1066";Tstart="844";shortTE="F";uid="88cdbb8c-e894-4df6-9e8a-e96ca6671abd"
CM022875.1	RepeatMasker	LINE/RTE-BovB	11680764	11681055	1703	-	.	ID="RND-5_FAMILY-1885";Tend="1218";Tstart="909";shortTE="F";uid="8fc78537-29ba-4581-b06b-03dbd3f5b439"
CM022875.1	RepeatMasker	Unknown	43765295	43765447	864	-	.	ID="RND-6_FAMILY-6755";Tend="1348";Tstart="1180";shortTE="F";uid="80d92407-61ea-4e65-ad66-467944e4aa33"
CM022875.1	RepeatMasker	Unknown	23908975	23909276	1997	-	.	ID="RND-1_FAMILY-394";Tend="1289";Tstart="976";shortTE="F";uid="09d1f222-33e9-4e0e-a2e7-1bc2fc5c18ec"
CM022875.1	RepeatMasker	Unknown	38529347	38529556	554	-	.	ID="RND-6_FAMILY-370";Tend="2005";Tstart="1813";shortTE="F";uid="556bdde7-9902-4cbd-a5ba-9880117c47f8"
CM022875.1	RepeatMasker	LINE/I-Jockey	10020993	10021658	3732	-	.	ID="RND-1_FAMILY-850";Tend="1115";Tstart="405";shortTE="F";uid="5dd15d85-7a13-4344-9d3f-f6e36ed0ccbf"
CM022875.1	RepeatMasker	RC/Helitron	867695	868622	4051	-	.	ID="RND-1_FAMILY-193";TEgroup="ctg_2%7CRND-1_FAMILY-193%7C1";Tend="1998";Tstart="661";shortTE="F";uid="488c74f0-f0d1-4c45-9ef4-75dfbdc5f613"
CM022875.1	RepeatMasker	Unknown	32863748	32864115	2404	-	.	ID="RND-6_FAMILY-6755";Tend="1401";Tstart="1022";shortTE="F";uid="be314f6e-a690-48df-b072-6bd75138663e"
CM022875.1	RepeatMasker	LINE/RTE-BovB	11850530	11851115	3970	-	.	ID="RND-6_FAMILY-4175";Tend="2806";Tstart="2205";shortTE="F";uid="02457365-c23a-4044-8cc0-994130d484b8"
CM022875.1	RepeatMasker	Unknown	35437394	35437562	718	-	.	ID="RND-6_FAMILY-7290";Tend="1234";Tstart="1138";shortTE="F";uid="5be21528-6166-457a-9b86-cd2dc52ad321"
CM022875.1	RepeatMasker	Unknown	21787751	21788034	2299	-	.	ID="RND-6_FAMILY-7290";Tend="1147";Tstart="861";shortTE="F";uid="e2d262ca-d8c3-4b95-9872-8212c3d865f5"
CM022875.1	RepeatMasker	Unknown	27908854	27909062	855	-	.	ID="RND-6_FAMILY-5252";Tend="1042";Tstart="821";shortTE="F";uid="d21bbe34-d299-453e-9364-5829b0e501ed"
CM022875.1	RepeatMasker	DNA/TcMar-Tc1	13561570	13562008	3156	-	.	ID="RND-1_FAMILY-226";Tend="1350";Tstart="896";shortTE="F";uid="62571825-267a-4d7b-8f8c-69c95af7951d"
CM022875.1	RepeatMasker	RC/Helitron	36257974	36258151	556	-	.	ID="RND-1_FAMILY-204";Tend="3022";Tstart="2813";shortTE="F";uid="383650b9-4641-4ede-a420-d1fd114a6938"
CM022875.1	RepeatMasker	LINE/RTE-BovB	4850	5159	1319	-	.	ID="RND-6_FAMILY-380";Tend="1196";Tstart="873";shortTE="F";uid="36986bc8-c7d3-401a-8294-ebd7be46cfe1"
CM022875.1	RepeatMasker	SINE/tRNA-RTE	34903773	34903881	737	-	.	ID="RND-6_FAMILY-1330";Tend="1032";Tstart="925";shortTE="F";uid="2835a66f-4673-454a-b25e-acaf92766d07"
CM022875.1	RepeatMasker	DNA/hAT-Charlie	42861850	42862059	1464	-	.	ID="RND-2_FAMILY-110";Tend="1220";Tstart="987";shortTE="F";uid="51c4999a-d696-4468-87a1-64f2a461191d"
CM022875.1	RepeatMasker	Unknown	4672322	4672506	858	-	.	ID="RND-2_FAMILY-22";Tend="1148";Tstart="960";shortTE="F";uid="a1ae06fd-4640-4d0f-b003-45a22715e6d9"
CM022875.1	RepeatMasker	SINE/tRNA-RTE	5931966	5932333	2422	-	.	ID="RND-4_FAMILY-384";Tend="1217";Tstart="836";shortTE="F";uid="6ce175ed-b6dc-426d-81b0-d610ef945b53"
CM022875.1	RepeatMasker	RC/Helitron	12796466	12796685	1585	-	.	ID="RND-6_FAMILY-317";Tend="1155";Tstart="934";shortTE="F";uid="dd38eb1a-4574-41fb-8bcd-761bc4748fd8"
CM022875.1	RepeatMasker	DNA/CMC-Chapaev-3	31424374	31424567	805	-	.	ID="RND-6_FAMILY-672";Tend="1389";Tstart="1206";shortTE="F";uid="8f77baf3-f2b8-497d-b70f-304cb478e782"
CM022875.1	RepeatMasker	RC/Helitron	15943458	15943831	2027	-	.	ID="RND-6_FAMILY-8344";Tend="1245";Tstart="560";shortTE="F";uid="b8b02c07-9368-4b9f-8908-4d5ac15a44f9"
CM022875.1	RepeatMasker	RC/Helitron	37877939	37878088	1027	-	.	ID="RND-6_FAMILY-317";Tend="1064";Tstart="935";shortTE="F";uid="e6a4d57f-8fb4-496b-82bc-810a1939b6a4"
CM022875.1	RepeatMasker	DNA/TcMar-Mariner	12950335	12950847	1668	-	.	ID="MARINER-21_AEC";Tend="684";Tstart="172";shortTE="F";uid="95863992-8f42-4e91-9fd4-3324795a2b0f"
CM022875.1	RepeatMasker	Unknown	35592433	35592536	410	-	.	ID="RND-4_FAMILY-30";Tend="1289";Tstart="1176";shortTE="F";uid="46ceb3d5-f539-4082-aa5d-3e0aad8a4bbe"
CM022875.1	RepeatMasker	RC/Helitron	4372548	4373067	2224	-	.	ID="RND-4_FAMILY-2756";TEgroup="ctg_2%7CRND-4_FAMILY-2756%7C3";Tend="1368";Tstart="925";shortTE="F";uid="74f650e5-240f-492e-bc6e-e10060188806"
CM022875.1	RepeatMasker	Satellite	21083980	21084273	2401	-	.	ID="RND-6_FAMILY-577";Tend="1298";Tstart="1004";shortTE="F";uid="a6e72d64-8d7e-462b-85ef-3577426ad6a1"
CM022875.1	RepeatMasker	Unknown	25080260	25080364	715	-	.	ID="RND-5_FAMILY-1354";Tend="1706";Tstart="1602";shortTE="F";uid="636313d5-8b8e-4a16-b62c-f5e373be1ce1"
CM022875.1	RepeatMasker	Unknown	18608455	18608868	1210	-	.	ID="RND-3_FAMILY-183";Tend="1289";Tstart="769";shortTE="F";uid="f1e24173-dd8d-46cb-a28d-534b7f1f8f7f"
CM022875.1	RepeatMasker	Unknown	10384741	10385224	1986	-	.	ID="RND-1_FAMILY-39";Tend="1307";Tstart="764";shortTE="F";uid="828c4c02-05fc-4017-b291-f27602293a9c"
CM022875.1	RepeatMasker	Unknown	16070415	16071382	4256	-	.	ID="RND-6_FAMILY-4449";TEgroup="ctg_2%7CRND-6_FAMILY-4449%7C2";Tend="980";Tstart="171";shortTE="F";uid="5bf5c289-9658-409e-8e11-1f549c1474fa"
CM022875.1	RepeatMasker	SINE/5S	15988694	15988951	2313	-	.	ID="RND-6_FAMILY-1021";Tend="1202";Tstart="945";shortTE="F";uid="cf7e7cf7-c624-4105-a1fc-cbc725032e64"
CM022875.1	RepeatMasker	Unknown	5549951	5550321	1626	-	.	ID="RND-3_FAMILY-332";Tend="1729";Tstart="1202";shortTE="F";uid="4dd604ee-17e1-49c0-939a-49a1631af36c"
CM022875.1	RepeatMasker	Unknown	39690116	39690225	838	-	.	ID="RND-4_FAMILY-132";Tend="1517";Tstart="1409";shortTE="F";uid="3e33c0e4-b4e4-4589-9957-ade3f89ed473"
CM022875.1	RepeatMasker	Unknown	20596469	20596610	408	-	.	ID="RND-1_FAMILY-49";Tend="1099";Tstart="957";shortTE="F";uid="03728079-2c35-45c2-9a87-3f968def3bbd"
CM022875.1	RepeatMasker	DNA/TcMar-Tc1	22592021	22592180	997	-	.	ID="RND-6_FAMILY-6767";Tend="2004";Tstart="1811";shortTE="F";uid="70aa6b66-6497-4522-8cb5-0758200c5b2c"
CM022875.1	RepeatMasker	Unknown	36199786	36200112	1601	-	.	ID="RND-1_FAMILY-865";Tend="1052";Tstart="691";shortTE="F";uid="8d4d7236-831c-4fba-9445-0a4e29bcf50a"
CM022875.1	RepeatMasker	Satellite	35804359	35804506	583	-	.	ID="RND-6_FAMILY-46";Tend="1388";Tstart="1226";shortTE="F";uid="f73227e5-97e0-4de6-9192-6495527b5412"
CM022875.1	RepeatMasker	LINE/CR1	9954256	9954661	1315	-	.	ID="RND-1_FAMILY-569";Tend="955";Tstart="566";shortTE="F";uid="b3fd9697-41b0-4c6f-82c0-62551f5cbc4b"
CM022875.1	RepeatMasker	Unknown	8609476	8609682	1295	-	.	ID="RND-6_FAMILY-7290";Tend="1410";Tstart="1202";shortTE="F";uid="6cddfe0d-cfa2-4442-b3b5-95bc230550c6"
CM022875.1	RepeatMasker	DNA/TcMar-Tc1	7367125	7367563	2364	-	.	ID="RND-6_FAMILY-4282";Tend="993";Tstart="555";shortTE="F";uid="6e62a475-2371-42e8-b63c-fb880ceded82"
CM022875.1	RepeatMasker	DNA/hAT-Tip100	39722210	39722474	1831	-	.	ID="RND-1_FAMILY-819";Tend="1317";Tstart="1054";shortTE="F";uid="d3119443-f813-49f3-be7b-074344677883"
CM022875.1	RepeatMasker	RC/Helitron	30282760	30282929	1003	-	.	ID="RND-5_FAMILY-848";Tend="1600";Tstart="1415";shortTE="F";uid="387793f5-1bd3-4c94-babb-d0d985341bd9"
CM022875.1	RepeatMasker	Unknown	4218241	4218678	2559	-	.	ID="RND-4_FAMILY-132";Tend="1519";Tstart="1091";shortTE="F";uid="0cb73243-4c6c-452e-87a0-1f2289bf0261"
CM022875.1	RepeatMasker	Unknown	29947917	29948217	976	-	.	ID="RND-2_FAMILY-87";Tend="1302";Tstart="943";shortTE="F";uid="eaf72ff7-e8ae-40aa-8b0b-581a07e73585"
CM022875.1	RepeatMasker	LINE/L2	31158156	31158311	497	-	.	ID="RND-1_FAMILY-900";TEgroup="ctg_2%7CRND-1_FAMILY-900%7C1";Tend="955";Tstart="887";shortTE="T";uid="c3f8b1ea-517f-4f1b-91b5-3b51efd9e3cd"
CM022875.1	RepeatMasker	RC/Helitron	17180803	17180979	1111	-	.	ID="RND-1_FAMILY-50";Tend="1160";Tstart="964";shortTE="F";uid="404d0e7e-01a1-4fd9-9610-335294b3ee9c"
CM022875.1	RepeatMasker	DNA/Kolobok-T2	15621624	15621743	727	-	.	ID="RND-1_FAMILY-20";Tend="954";Tstart="841";shortTE="F";uid="a7ce032a-a04b-4f21-82d3-85d4b3041db3"
CM022875.1	RepeatMasker	LINE/CR1	36002441	36002625	705	-	.	ID="RND-6_FAMILY-8660";Tend="1706";Tstart="1491";shortTE="F";uid="fdd81b94-f745-4c85-8dfe-fadd6b1969e2"
CM022875.1	RepeatMasker	DNA/hAT-Charlie	5242956	5243196	716	-	.	ID="RND-5_FAMILY-565";TEgroup="ctg_2%7CRND-5_FAMILY-565%7C1";Tend="1231";Tstart="692";shortTE="F";uid="7741e863-3354-4683-9496-4dcbcae40d40"
CM022875.1	RepeatMasker	Unknown	36748248	36749850	6550	-	.	ID="RND-6_FAMILY-22";Tend="1925";Tstart="426";shortTE="F";uid="a1a07eb5-cefa-4a3c-9d02-129f579f5c65"
CM022875.1	RepeatMasker	RC/Helitron	31820546	31820777	734	-	.	ID="RND-6_FAMILY-4124";Tend="1537";Tstart="1326";shortTE="F";uid="406379ea-68c9-4b41-a961-b1e16134ce1d"
CM022875.1	RepeatMasker	DNA/hAT-Ac	24928776	24929099	591	-	.	ID="RND-6_FAMILY-803";Tend="653";Tstart="350";shortTE="F";uid="1fb961d6-6e26-497f-bb73-5e7b92d358e0"
CM022875.1	RepeatMasker	LINE/RTE-BovB	5900452	5900667	808	-	.	ID="RND-5_FAMILY-1885";Tend="1215";Tstart="977";shortTE="F";uid="fd9f594b-9880-424f-9f89-b957cef83097"
CM022875.1	RepeatMasker	Unknown	28154528	28154682	1064	-	.	ID="RND-4_FAMILY-734";Tend="863";Tstart="716";shortTE="F";uid="b37e70ba-070e-49f7-a225-d625bcf3e4a0"
CM022875.1	RepeatMasker	Satellite	2929187	2929433	1964	-	.	ID="RND-6_FAMILY-46";Tend="1207";Tstart="961";shortTE="F";uid="dd6fdb1a-f1ff-4839-8861-7c0745d35bf4"
CM022875.1	RepeatMasker	Unknown	161610	161730	946	-	.	ID="RND-1_FAMILY-137";Tend="1219";Tstart="1093";shortTE="F";uid="62924815-75d6-47d8-9b90-28c410efe2ff"
CM022875.1	RepeatMasker	DNA/hAT-Charlie	23174104	23174467	2662	-	.	ID="RND-2_FAMILY-110";Tend="1325";Tstart="937";shortTE="F";uid="ad928126-e838-42fd-9e4a-47690c0ea7eb"
CM022875.1	RepeatMasker	SINE/5S	41128801	41129130	1434	-	.	ID="RND-5_FAMILY-96";Tend="1175";Tstart="848";shortTE="F";uid="cc25fc3c-ec55-4aa5-922d-674d9a7e8c71"
CM022875.1	RepeatMasker	Unknown	15741327	15741472	832	-	.	ID="RND-1_FAMILY-138";Tend="908";Tstart="763";shortTE="F";uid="40893cd3-6fbd-4328-8435-113e6bfa165b"
CM022875.1	RepeatMasker	DNA/TcMar-Tc1	40707029	40707266	1730	-	.	ID="RND-1_FAMILY-226";Tend="1216";Tstart="970";shortTE="F";uid="bb54770b-1ab9-4e60-8e9d-ec253762a288"
CM022875.1	RepeatMasker	Unknown	6190490	6190633	1126	-	.	ID="RND-1_FAMILY-138";Tend="935";Tstart="791";shortTE="F";uid="67bec7dd-a0e8-4dc4-9d2c-e84b9fa0e456"
CM022875.1	RepeatMasker	Unknown	36589208	36589602	2854	-	.	ID="RND-6_FAMILY-3656";Tend="1328";Tstart="921";shortTE="F";uid="accb31b9-fd75-4e3e-947b-0043612abc9c"
CM022875.1	RepeatMasker	SINE/tRNA-RTE	25369956	25370124	1165	-	.	ID="RND-6_FAMILY-1330";Tend="1100";Tstart="922";shortTE="F";uid="96ed4beb-288d-48eb-83b8-1ffe0cc603bd"
CM022875.1	RepeatMasker	LINE/I-Jockey	13217279	13217577	2230	-	.	ID="RND-1_FAMILY-419";Tend="1190";Tstart="892";shortTE="F";uid="5eb90070-ff67-48c1-84dc-d8c0b181f94b"
CM022875.1	RepeatMasker	SINE/5S	14920789	14920974	1497	-	.	ID="RND-4_FAMILY-2290";Tend="1098";Tstart="913";shortTE="F";uid="fb022838-9434-4376-9be7-6e15502a92d0"
CM022875.1	RepeatMasker	SINE/5S	26759412	26759574	437	-	.	ID="RND-6_FAMILY-1850";Tend="1296";Tstart="1118";shortTE="F";uid="bcb04ce6-f931-480c-a8dd-7ec6e014ad8a"
CM022875.1	RepeatMasker	LINE/I	21908361	21908607	813	-	.	ID="RND-6_FAMILY-3072";Tend="1035";Tstart="794";shortTE="F";uid="6e5b67c2-5c9b-4f3c-8479-0ae50158074a"
CM022875.1	RepeatMasker	Unknown	4292765	4292884	564	-	.	ID="RND-3_FAMILY-37";Tend="1362";Tstart="1242";shortTE="F";uid="270d31e3-9bc5-4bc8-a52e-8b6b7e63655d"
CM022875.1	RepeatMasker	LINE/RTE-BovB	41322843	41323071	1321	-	.	ID="RND-5_FAMILY-1885";Tend="1123";Tstart="893";shortTE="F";uid="cf90b574-5df4-4061-b22e-b86e3fa73839"
CM022875.1	RepeatMasker	Unknown	13153732	13153888	1020	-	.	ID="RND-5_FAMILY-1305";Tend="1051";Tstart="899";shortTE="F";uid="b4e68cc9-3ea2-4c05-9984-ca3c70d4c1ae"
CM022875.1	RepeatMasker	Unknown	36722575	36723067	1737	-	.	ID="RND-1_FAMILY-191";Tend="1346";Tstart="793";shortTE="F";uid="6ec586fd-4691-4866-ad0a-245e76e39309"
CM022875.1	RepeatMasker	RC/Helitron	18737102	18737247	969	-	.	ID="RND-1_FAMILY-193";Tend="859";Tstart="675";shortTE="F";uid="00d26337-3006-41db-baa0-95f3e21dfa77"
CM022875.1	RepeatMasker	LINE/Penelope	31777749	31777945	756	-	.	ID="RND-6_FAMILY-3156";Tend="1144";Tstart="955";shortTE="F";uid="f01fad1f-2a77-4f24-96b5-d2a7850e8b67"
CM022875.1	RepeatMasker	DNA/TcMar-Tc1	9681290	9681569	866	-	.	ID="RND-4_FAMILY-779";Tend="1229";Tstart="943";shortTE="F";uid="f786d26c-5198-4375-b814-46deb21c55f1"
CM022875.1	RepeatMasker	RC/Helitron	42554857	42555531	1852	-	.	ID="RND-6_FAMILY-17586";TEgroup="ctg_2%7CRND-6_FAMILY-17586%7C10";Tend="2316";Tstart="916";shortTE="F";uid="75455e93-4ebc-4f74-9d13-fdd56b464ae1"
CM022875.1	RepeatMasker	Unknown	26363384	26363610	820	-	.	ID="RND-4_FAMILY-737";Tend="1001";Tstart="771";shortTE="F";uid="8f05cddc-696b-4292-8cfd-bd143b59de86"
CM022875.1	RepeatMasker	LINE/I	9726423	9726611	691	-	.	ID="RND-5_FAMILY-5372";Tend="1444";Tstart="1234";shortTE="F";uid="9faf9951-997e-4292-a6fe-1de5d505f32a"
CM022875.1	RepeatMasker	Unknown	37746568	37746782	746	-	.	ID="RND-6_FAMILY-9040";Tend="1203";Tstart="963";shortTE="F";uid="1906a4d9-04ce-4fdd-8d25-52541ad9c841"
CM022875.1	RepeatMasker	Unknown	6857801	6858376	4620	-	.	ID="RND-5_FAMILY-698";Tend="1372";Tstart="799";shortTE="F";uid="5c2779a5-e608-42af-b551-fd15b472f619"
CM022875.1	RepeatMasker	DNA/hAT-Charlie	43500879	43500983	755	-	.	ID="RND-2_FAMILY-110";Tend="1144";Tstart="1027";shortTE="F";uid="bb7ac2f0-2482-4f87-982c-49df32086f39"
CM022875.1	RepeatMasker	Unknown	17385135	17385817	2360	-	.	ID="RND-1_FAMILY-191";TEgroup="ctg_2%7CRND-1_FAMILY-191%7C10";Tend="2093";Tstart="1142";shortTE="F";uid="d6ed00d7-eb78-4216-b4c9-9d5bfd259077"
CM022875.1	RepeatMasker	RC/Helitron	663157	663837	4255	-	.	ID="RND-6_FAMILY-20544";Tend="1864";Tstart="978";shortTE="F";uid="cfca4c9c-809c-4961-bb81-27b30b4acd2e"
CM022875.1	RepeatMasker	Unknown	16979205	16979386	1482	-	.	ID="RND-6_FAMILY-7290";Tend="1425";Tstart="1243";shortTE="F";uid="b14ff456-887b-4ce7-a09d-c9857f543753"
CM022875.1	RepeatMasker	Unknown	9008259	9008410	1125	-	.	ID="RND-2_FAMILY-87";Tend="1073";Tstart="941";shortTE="F";uid="dcea7237-c6e5-43c3-ae25-72ff13a3efe3"
CM022875.1	RepeatMasker	Unknown	22820884	22821031	1007	-	.	ID="RND-5_FAMILY-336";Tend="2155";Tstart="2006";shortTE="F";uid="1c3a55ec-ace0-423f-8802-be3451cece2d"
CM022875.1	RepeatMasker	Unknown	7007132	7007468	1711	-	.	ID="RND-6_FAMILY-713";Tend="1031";Tstart="711";shortTE="F";uid="cbaa828d-d8f8-4d72-9f8a-99ceaaa727a7"
CM022875.1	RepeatMasker	LTR/Copia	13998429	13999318	5822	-	.	ID="RND-6_FAMILY-1383";Tend="2033";Tstart="1161";shortTE="F";uid="e3d2ed8e-ef88-4c08-b7f0-10cb046118f0"
CM022875.1	RepeatMasker	LTR/Gypsy	40682358	40682489	637	-	.	ID="RND-6_FAMILY-550";Tend="3030";Tstart="2892";shortTE="F";uid="d24aaa71-b233-45fe-bb12-f017874aeecc"
CM022875.1	RepeatMasker	SINE/MIR	27968143	27968415	1221	-	.	ID="RND-1_FAMILY-44";Tend="1162";Tstart="878";shortTE="F";uid="7e97979f-83a5-4f12-8f13-0fdda1280685"
CM022875.1	RepeatMasker	DNA/TcMar-Tc1	39606035	39606419	2874	-	.	ID="RND-1_FAMILY-455";Tend="1659";Tstart="1277";shortTE="F";uid="d8cec9e6-424f-4f50-97f5-8090c023b62a"
CM022875.1	RepeatMasker	Unknown	9660153	9660293	510	-	.	ID="RND-5_FAMILY-2398";Tend="1094";Tstart="922";shortTE="F";uid="616a1da3-cf77-4b9f-ae27-f0c5c4024a3c"
CM022875.1	RepeatMasker	Unknown	32842657	32842873	482	-	.	ID="RND-6_FAMILY-370";Tend="2005";Tstart="1806";shortTE="F";uid="a83df2b7-2439-4647-84b6-b041f1998025"
CM022875.1	RepeatMasker	Unknown	39856125	39856816	4791	-	.	ID="RND-1_FAMILY-780";Tend="1642";Tstart="934";shortTE="F";uid="df945a9b-7e1c-4d03-9d36-f865f321af04"
CM022875.1	RepeatMasker	SINE/tRNA-RTE	9896066	9896196	608	-	.	ID="RND-4_FAMILY-384";Tend="1166";Tstart="1039";shortTE="F";uid="f0e87a4e-dc42-43c2-90b1-93f6f1d41cf1"
CM022875.1	RepeatMasker	Unknown	26511942	26512126	1137	-	.	ID="RND-2_FAMILY-22";Tend="1139";Tstart="956";shortTE="F";uid="db0f1ff5-b65c-4784-82ae-8a00480a973c"
CM022875.1	RepeatMasker	SINE/tRNA-RTE	38025792	38025932	514	-	.	ID="RND-4_FAMILY-632";Tend="1072";Tstart="904";shortTE="F";uid="4a3ada90-2c9a-4eb5-8770-c998159f7768"
CM022875.1	RepeatMasker	Unknown	23545159	23545509	1602	-	.	ID="RND-1_FAMILY-92";Tend="1145";Tstart="748";shortTE="F";uid="e5a7ed92-b023-4010-afc7-354dd28f0e0b"
CM022875.1	RepeatMasker	LINE/Penelope	9520348	9520687	1228	-	.	ID="RND-6_FAMILY-1188";TEgroup="ctg_2%7CRND-6_FAMILY-1188%7C2";Tend="1484";Tstart="1251";shortTE="F";uid="e4ac0e1e-5f99-4bee-9f44-02381d639cb5"
CM022875.1	RepeatMasker	RC/Helitron	14067606	14067738	795	-	.	ID="RND-6_FAMILY-5746";Tend="3108";Tstart="2971";shortTE="F";uid="04f91176-0239-4275-a758-f59738c0c541"
CM022875.1	RepeatMasker	Unknown	5659662	5659929	2112	-	.	ID="RND-5_FAMILY-7807";Tend="1109";Tstart="842";shortTE="F";uid="d47e7673-3358-4a66-bba3-28614a600241"
CM022875.1	RepeatMasker	LINE/RTE-BovB	24562611	24562822	1371	-	.	ID="RND-1_FAMILY-30";Tend="1118";Tstart="893";shortTE="F";uid="d9956242-19d3-47f6-bbd9-01ed134341e0"
CM022875.1	RepeatMasker	Unknown	2163363	2163500	907	-	.	ID="RND-1_FAMILY-90";Tend="839";Tstart="608";shortTE="F";uid="56b7dfd4-268d-4bdc-8e61-acc88e582b34"
CM022875.1	RepeatMasker	Unknown	25168036	25168200	968	-	.	ID="RND-4_FAMILY-132";Tend="1522";Tstart="1343";shortTE="F";uid="a425775d-f90b-4a10-af95-242e2c276180"
CM022875.1	RepeatMasker	LINE/RTE-BovB	13470455	13470767	1224	-	.	ID="RND-6_FAMILY-8071";Tend="989";Tstart="641";shortTE="F";uid="c15cf443-ca4d-40fe-9b80-e1e457290a53"
CM022875.1	RepeatMasker	Unknown	35774864	35775009	612	-	.	ID="RND-5_FAMILY-16";Tend="1573";Tstart="1433";shortTE="F";uid="9617aaad-e058-4b44-8b47-7d33c5b14eb6"
CM022875.1	RepeatMasker	Unknown	2042245	2042394	1220	-	.	ID="RND-6_FAMILY-7290";Tend="1132";Tstart="983";shortTE="F";uid="934749cf-6da2-483d-be46-5ed0a4976ffa"
CM022875.1	RepeatMasker	Unknown	1836784	1837160	3232	-	.	ID="RND-6_FAMILY-9040";Tend="1345";Tstart="968";shortTE="F";uid="eeab3dea-be03-4780-9953-63c44b04ad29"
CM022875.1	RepeatMasker	LINE/RTE-BovB	5636101	5636263	521	-	.	ID="RND-6_FAMILY-380";TEgroup="ctg_2%7CRND-6_FAMILY-380%7C3";Tend="1211";Tstart="1118";shortTE="T";uid="953777a6-04a3-4b84-8300-b0e942e104fc"
CM022875.1	RepeatMasker	DNA/TcMar-Tc1	26386287	26386452	1049	-	.	ID="RND-6_FAMILY-514";Tend="1128";Tstart="914";shortTE="F";uid="3c04a4d3-8a99-4eb4-9a5d-aa46ca1554ba"
CM022875.1	RepeatMasker	Satellite	36663600	36663881	2220	-	.	ID="RND-6_FAMILY-46";Tend="282";Tstart="1";shortTE="F";uid="e365bd08-450b-41f2-a384-55f25ad6621f"
CM022875.1	RepeatMasker	LINE/I-Jockey	33977791	33978129	1069	-	.	ID="RND-4_FAMILY-1457";Tend="1249";Tstart="877";shortTE="F";uid="0ce8cb62-7a52-4b6c-8adf-161a728bc9d7"
CM022875.1	RepeatMasker	Unknown	37181832	37182367	2054	-	.	ID="RND-6_FAMILY-6755";Tend="1616";Tstart="1024";shortTE="F";uid="063fc22f-35f1-4d7d-a586-af93213ad97d"
CM022875.1	RepeatMasker	LINE/I	1569208	1569351	457	-	.	ID="RND-1_FAMILY-867";Tend="1092";Tstart="899";shortTE="F";uid="15bcbca9-da5b-4fea-9ca9-260a077907ec"
CM022875.1	RepeatMasker	LINE/R1	4476574	4477162	4734	-	.	ID="RND-6_FAMILY-4904";Tend="1353";Tstart="764";shortTE="F";uid="2d3ca89c-a8fa-4f39-9444-cf8fe5105592"
CM022875.1	RepeatMasker	LINE/RTE-BovB	34612196	34612520	2143	-	.	ID="RND-6_FAMILY-380";Tend="1197";Tstart="876";shortTE="F";uid="fce9db5a-dc24-4099-9867-b41df2d4c7e6"
CM022875.1	RepeatMasker	Unknown	23233512	23233677	1011	-	.	ID="RND-2_FAMILY-22";Tend="1140";Tstart="957";shortTE="F";uid="7b4bafbd-4867-4186-ab8b-cac11ee4ec9c"
CM022875.1	RepeatMasker	RC/Helitron	3874016	3874279	2113	-	.	ID="RND-1_FAMILY-270";Tend="1183";Tstart="906";shortTE="F";uid="09f66df8-f36f-4b93-b5b9-c927ff89710f"
CM022875.1	RepeatMasker	RC/Helitron	24839613	24839735	554	-	.	ID="RND-4_FAMILY-269";Tend="1546";Tstart="1427";shortTE="F";uid="ca9499f3-31b9-4f46-85a6-c479d33296bc"
CM022875.1	RepeatMasker	DNA/hAT-Tip100	13243485	13243586	753	-	.	ID="RND-1_FAMILY-209";Tend="969";Tstart="870";shortTE="F";uid="93ab269c-961f-4dd7-bd05-d206c94f5ae7"
CM022875.1	RepeatMasker	DNA/PiggyBac	18809454	18810914	11655	-	.	ID="RND-5_FAMILY-1399";Tend="2268";Tstart="795";shortTE="F";uid="d70bdaa5-7b96-4db1-8418-6d8303267d62"
CM022875.1	RepeatMasker	LINE/RTE-BovB	5746776	5747145	1011	-	.	ID="RND-6_FAMILY-380";Tend="1197";Tstart="875";shortTE="F";uid="c3d1ef22-97a5-4c6c-b2d3-6e6a0f4cbd5d"
CM022875.1	RepeatMasker	LINE/RTE-BovB	28257167	28257445	1279	-	.	ID="RND-1_FAMILY-30";Tend="1118";Tstart="801";shortTE="F";uid="3dc7abbc-a59f-4d32-a451-4603194ab507"
CM022875.1	RepeatMasker	Unknown	12202085	12202204	610	-	.	ID="RND-5_FAMILY-2473";Tend="823";Tstart="704";shortTE="F";uid="6ca320c3-fae4-46aa-bf2b-68092d53bea3"
CM022875.1	RepeatMasker	LINE/L2	28961537	28961697	701	-	.	ID="RND-6_FAMILY-1199";Tend="1265";Tstart="1075";shortTE="F";uid="5a99970f-98bf-4cc4-a80c-1bf8b243f35f"
CM022875.1	RepeatMasker	Unknown	32081968	32082123	774	-	.	ID="RND-4_FAMILY-45";Tend="1108";Tstart="941";shortTE="F";uid="d5251ccb-df16-4715-8dc6-83ffa8289b87"
CM022875.1	RepeatMasker	Unknown	10310365	10310491	417	-	.	ID="RND-2_FAMILY-22";Tend="1135";Tstart="960";shortTE="F";uid="dc20202c-8a69-4de0-91da-d94c224dcab7"
CM022875.1	RepeatMasker	Unknown	25270777	25271051	2180	-	.	ID="RND-6_FAMILY-4449";Tend="1111";Tstart="837";shortTE="F";uid="0d21e780-cb73-42f6-9dfe-11123eadd56b"
CM022875.1	RepeatMasker	Unknown	18092353	18092603	516	-	.	ID="RND-6_FAMILY-9040";Tend="1405";Tstart="1164";shortTE="F";uid="a2663f06-68f0-461c-9abc-88d9cf04dfc9"
CM022875.1	RepeatMasker	Unknown	20831883	20832074	1210	-	.	ID="RND-1_FAMILY-117";Tend="266";Tstart="64";shortTE="F";uid="3fde561c-4d8b-4cc5-ad02-59ff675c328b"
CM022875.1	RepeatMasker	Unknown	14517494	14517958	1967	-	.	ID="RND-1_FAMILY-506";Tend="1562";Tstart="1124";shortTE="F";uid="c159531f-665c-4be1-9673-416c2cdeb5ad"
CM022875.1	RepeatMasker	SINE/tRNA-RTE	35615388	35615552	886	-	.	ID="RND-1_FAMILY-65";Tend="1105";Tstart="923";shortTE="F";uid="182016df-88ea-455f-a34c-b8e09c4b773b"
CM022875.1	RepeatMasker	DNA/PIF-Harbinger	25300240	25300436	1290	-	.	ID="RND-1_FAMILY-229";Tend="1094";Tstart="890";shortTE="F";uid="f09cc19d-c795-4ba1-a0d5-58dbf2d3fd01"
CM022875.1	RepeatMasker	Unknown	13501595	13501861	1396	-	.	ID="RND-6_FAMILY-7290";Tend="1431";Tstart="1167";shortTE="F";uid="70ff3f75-9b0c-4725-8cc0-5ee118d9afb7"
CM022875.1	RepeatMasker	LINE/L2	33725319	33725504	557	-	.	ID="RND-6_FAMILY-7412";Tend="1004";Tstart="786";shortTE="F";uid="32c5a393-72e1-40bf-8477-ca9283e33faf"
CM022875.1	RepeatMasker	Unknown	25415036	25416227	2985	-	.	ID="RND-6_FAMILY-201";Tend="1026";Tstart="14";shortTE="F";uid="ffbf6bd5-4abd-44b0-bd6e-082f170a37d9"
CM022875.1	RepeatMasker	Unknown	165788	165894	470	-	.	ID="RND-1_FAMILY-118";Tend="1385";Tstart="1256";shortTE="F";uid="f32cced3-fe26-47a9-897c-6ded0680ce30"
CM022875.1	RepeatMasker	Unknown	21758631	21758854	1484	-	.	ID="RND-6_FAMILY-4823";Tend="1097";Tstart="870";shortTE="F";uid="1d2543eb-50fa-401b-8c8d-82d99bc91e8d"
CM022875.1	RepeatMasker	DNA/TcMar-Tc1	31270739	31270996	880	-	.	ID="RND-5_FAMILY-1382";Tend="1815";Tstart="981";shortTE="F";uid="b8572767-d134-4f85-b2de-d6e3cb758508"
CM022875.1	RepeatMasker	DNA/Academ-1	23677828	23678462	913	-	.	ID="RND-5_FAMILY-208";TEgroup="ctg_2%7CRND-5_FAMILY-208%7C2";Tend="3442";Tstart="2247";shortTE="F";uid="41b99b13-ba28-4cdd-a152-b5bf59eb6524"
CM022875.1	RepeatMasker	Unknown	31439553	31439821	1390	-	.	ID="RND-1_FAMILY-319";Tend="1109";Tstart="779";shortTE="F";uid="426f324a-1034-4867-b24e-b93c57cfe907"
CM022875.1	RepeatMasker	Unknown	9757918	9758075	730	-	.	ID="RND-2_FAMILY-22";Tend="1125";Tstart="962";shortTE="F";uid="db92ed23-8bb1-42b6-b30f-8fa9d6f3cc98"
CM022875.1	RepeatMasker	DNA/CMC-Chapaev-3	23250533	23251045	3585	-	.	ID="RND-1_FAMILY-68";Tend="1438";Tstart="926";shortTE="F";uid="5a935ee1-30f2-4f94-8c07-746028d4e7ab"
CM022875.1	RepeatMasker	Unknown	10263243	10263453	915	-	.	ID="RND-6_FAMILY-9040";Tend="1283";Tstart="1058";shortTE="F";uid="2b171a7a-27e7-4f80-9e29-1a9afb06e08f"
CM022875.1	RepeatMasker	DNA/TcMar-Tc1	18548579	18549752	6191	-	.	ID="RND-1_FAMILY-640";Tend="1910";Tstart="765";shortTE="F";uid="6c7e7f70-d88d-4f1e-92f6-e5c0918f5d95"
CM022875.1	RepeatMasker	Unknown	21019334	21019595	1253	-	.	ID="RND-6_FAMILY-3422";Tend="1016";Tstart="729";shortTE="F";uid="f99f94b1-c541-4daf-97b8-6269db34f8f5"
CM022875.1	RepeatMasker	Unknown	30860615	30860744	608	-	.	ID="RND-6_FAMILY-2400";Tend="1229";Tstart="1099";shortTE="F";uid="8ed21eb8-0237-4ede-8b9d-163043d0eb81"
CM022875.1	RepeatMasker	Unknown	26949010	26949239	521	-	.	ID="RND-5_FAMILY-88";Tend="1518";Tstart="1183";shortTE="F";uid="b54687d0-2700-49d4-96ac-c3c364749870"
CM022875.1	RepeatMasker	LINE/Penelope	27884475	27884630	823	-	.	ID="RND-6_FAMILY-6586";Tend="1514";Tstart="1364";shortTE="F";uid="eab0c6de-6024-4e46-9b65-83599af8b9d7"
CM022875.1	RepeatMasker	Unknown	27770078	27770611	3107	-	.	ID="RND-1_FAMILY-497";Tend="1434";Tstart="914";shortTE="F";uid="cceb5cf8-c4d0-4d78-baa7-21caaa391ef9"
CM022875.1	RepeatMasker	DNA/TcMar-Tc1	20874127	20874298	704	-	.	ID="RND-1_FAMILY-1118";Tend="1088";Tstart="935";shortTE="F";uid="12d6d0e8-b738-4f53-9a98-8663a33b0f8f"
CM022875.1	RepeatMasker	Unknown	13966503	13966674	1426	-	.	ID="RND-1_FAMILY-55";Tend="2325";Tstart="2154";shortTE="F";uid="05f8f8af-afb8-4b1e-acc4-debc832e5175"
CM022875.1	RepeatMasker	DNA/MULE-MuDR	40840186	40840357	1354	-	.	ID="RND-1_FAMILY-161";Tend="1109";Tstart="936";shortTE="F";uid="9fad9292-5a11-4922-be03-ce9b4fcc8f3a"
CM022875.1	RepeatMasker	Unknown	6219914	6220080	605	-	.	ID="RND-1_FAMILY-279";Tend="1161";Tstart="975";shortTE="F";uid="eca5c94c-56f0-4525-b967-8df7bec2d9b1"
CM022875.1	RepeatMasker	Satellite	19604898	19605164	1924	-	.	ID="RND-6_FAMILY-577";Tend="1296";Tstart="1034";shortTE="F";uid="37596148-894e-412e-aefc-53a77d775b60"
CM022875.1	RepeatMasker	Unknown	23240958	23241294	2367	-	.	ID="RND-5_FAMILY-2473";Tend="1093";Tstart="748";shortTE="F";uid="a67a8a9d-d5c5-4437-8bb8-4c3d380a8030"
CM022875.1	RepeatMasker	Unknown	22418746	22418891	412	-	.	ID="RND-1_FAMILY-358";Tend="572";Tstart="443";shortTE="F";uid="746bb025-6efe-471a-a597-7897ee466e5b"
CM022875.1	RepeatMasker	LINE/CR1	23582390	23583011	3529	-	.	ID="RND-6_FAMILY-12989";Tend="841";Tstart="254";shortTE="F";uid="ce906d7a-76fb-4932-85b0-d4314d6e5640"
CM022875.1	RepeatMasker	Unknown	5550842	5551014	871	-	.	ID="RND-6_FAMILY-8017";Tend="1433";Tstart="1275";shortTE="F";uid="9023944d-ce70-4bac-97dd-6a06c66b7d17"
CM022875.1	RepeatMasker	LINE/I-Jockey	25835748	25836055	1402	-	.	ID="RND-4_FAMILY-1457";Tend="1252";Tstart="932";shortTE="F";uid="eaf547aa-cb36-46b7-ae0f-fcc4d58b4d6b"
CM022875.1	RepeatMasker	DNA/PiggyBac	20850941	20851527	3479	-	.	ID="RND-5_FAMILY-868";Tend="1092";Tstart="476";shortTE="F";uid="6bc4ba9c-0109-4ef4-a457-0bf86624d4db"
CM022875.1	RepeatMasker	RC/Helitron	9398438	9398736	2096	-	.	ID="RND-1_FAMILY-285";Tend="1101";Tstart="820";shortTE="F";uid="c3bed7c7-780f-47ec-b758-e95ea93d89d8"
CM022875.1	RepeatMasker	RC/Helitron	8401725	8401969	1526	-	.	ID="RND-6_FAMILY-317";Tend="1165";Tstart="935";shortTE="F";uid="9fa7a9ad-b47c-42d8-8c8d-c3967859975e"
CM022875.1	RepeatMasker	Unknown	31482792	31483093	1445	-	.	ID="RND-1_FAMILY-86";Tend="1204";Tstart="865";shortTE="F";uid="081a56db-396e-410d-b252-02b479f5cf12"
CM022875.1	RepeatMasker	LINE/I-Jockey	10814209	10814503	2060	-	.	ID="RND-1_FAMILY-230";Tend="1165";Tstart="856";shortTE="F";uid="38456bed-0e31-4723-9418-08d038ce0273"
CM022875.1	RepeatMasker	RC/Helitron	35736847	35736957	774	-	.	ID="RND-1_FAMILY-898";Tend="1942";Tstart="1834";shortTE="F";uid="6aeb02af-38e5-48a1-bd2e-3bf7e69800f6"
CM022875.1	RepeatMasker	RC/Helitron	20358449	20358570	644	-	.	ID="RND-6_FAMILY-317";Tend="1014";Tstart="907";shortTE="F";uid="1cc4947b-927d-40c9-a6ec-08f75448da5f"
CM022875.1	RepeatMasker	Unknown	23544911	23545095	533	-	.	ID="RND-6_FAMILY-9040";Tend="1345";Tstart="1158";shortTE="F";uid="2cd09aae-1d1b-44c5-b9fa-cec770e075cb"
CM022875.1	RepeatMasker	DNA/TcMar-Tc1	5703799	5703924	562	-	.	ID="RND-1_FAMILY-360";Tend="1612";Tstart="1475";shortTE="F";uid="8924d23e-8592-4341-9547-e3de2478f082"
CM022875.1	RepeatMasker	Unknown	11664588	11665100	2612	-	.	ID="RND-1_FAMILY-287";Tend="1476";Tstart="911";shortTE="F";uid="9dca4fc5-188a-4a8e-b85e-cfe819c50bac"
CM022875.1	RepeatMasker	Unknown	38950407	38950840	3403	-	.	ID="RND-6_FAMILY-1527";Tend="1350";Tstart="911";shortTE="F";uid="be7b19a6-1fb6-43ee-86ed-9d5000e2ad3b"
CM022875.1	RepeatMasker	DNA/hAT-Tip100	42559723	42560139	2603	-	.	ID="RND-1_FAMILY-209";Tend="1296";Tstart="875";shortTE="F";uid="3d02e198-19f4-4948-875e-6cc2f51ff118"
CM022875.1	RepeatMasker	LINE/CR1	23270222	23270751	748	-	.	ID="RND-6_FAMILY-5874";Tend="1638";Tstart="1074";shortTE="F";uid="0cc15c26-9a84-43d9-b446-3dab75ec76e8"
CM022875.1	RepeatMasker	LINE/I	26791037	26791244	883	-	.	ID="RND-4_FAMILY-214";Tend="1147";Tstart="953";shortTE="F";uid="e1c34711-aea4-40ee-bae0-ccbf17b5f322"
CM022875.1	RepeatMasker	Unknown	26481175	26481358	541	-	.	ID="RND-6_FAMILY-370";Tend="1984";Tstart="1811";shortTE="F";uid="9c284172-3fbd-4f43-a3a7-91edd5c4d4b2"
CM022875.1	RepeatMasker	Unknown	22254091	22254485	1401	-	.	ID="RND-6_FAMILY-154";Tend="1690";Tstart="1269";shortTE="F";uid="3facc3cc-1ca0-453e-b9a3-643d211554f9"
CM022875.1	RepeatMasker	Unknown	4890321	4890949	4601	-	.	ID="RND-1_FAMILY-450";Tend="1559";Tstart="921";shortTE="F";uid="46795ffd-42f4-49ea-9ff1-ca3883741907"
CM022875.1	RepeatMasker	Unknown	4530866	4531055	504	-	.	ID="RND-1_FAMILY-998";Tend="1102";Tstart="919";shortTE="F";uid="17e846ff-8005-43e2-9997-e28c29aaacd0"
CM022875.1	RepeatMasker	RC/Helitron	24766599	24766985	1252	-	.	ID="RND-5_FAMILY-1099";Tend="2871";Tstart="2540";shortTE="F";uid="5aa964a4-1957-4ae7-b4c5-7d3037239f10"
CM022875.1	RepeatMasker	Unknown	35716126	35716437	2250	-	.	ID="RND-1_FAMILY-463";Tend="1291";Tstart="967";shortTE="F";uid="8a862b1e-f5f8-4c37-b77c-d3939daa356e"
CM022875.1	RepeatMasker	Unknown	915148	915584	2742	-	.	ID="RND-6_FAMILY-232";Tend="554";Tstart="65";shortTE="F";uid="47800400-72a5-49c7-8caa-4addf14d5c12"
CM022875.1	RepeatMasker	DNA/TcMar-Tc1	10774762	10775113	1242	-	.	ID="RND-6_FAMILY-783";Tend="1111";Tstart="755";shortTE="F";uid="4a8e84de-6437-4ae7-ba53-0e7e0dfe049c"
CM022875.1	RepeatMasker	Unknown	43562581	43563078	2175	-	.	ID="RND-4_FAMILY-209";Tend="1519";Tstart="976";shortTE="F";uid="0d4a1dfc-ccb8-4095-807c-b5ffa5e8a82e"
CM022875.1	RepeatMasker	SINE/MIR	26665901	26666217	1480	-	.	ID="RND-1_FAMILY-44";Tend="1171";Tstart="870";shortTE="F";uid="a1d20313-6304-42a2-9c28-45e04b535e2a"
CM022875.1	RepeatMasker	RC/Helitron	39770170	39770448	1912	-	.	ID="RND-1_FAMILY-31";Tend="1226";Tstart="923";shortTE="F";uid="98fef562-32bf-498d-b54d-cb34b7eb7027"
CM022875.1	RepeatMasker	SINE/tRNA-RTE	43126772	43126957	653	-	.	ID="RND-6_FAMILY-1330";Tend="1116";Tstart="927";shortTE="F";uid="2c1768c7-aefc-4119-9816-bc49d28f7c46"
CM022875.1	RepeatMasker	DNA/hAT-Charlie	24421163	24421322	598	-	.	ID="RND-5_FAMILY-5015";Tend="1372";Tstart="1226";shortTE="F";uid="af559518-ecc7-482b-b342-e4d510487d6a"
CM022875.1	RepeatMasker	LINE/RTE-BovB	7319223	7319416	1274	-	.	ID="RND-1_FAMILY-30";Tend="978";Tstart="786";shortTE="F";uid="4752e0fc-5dec-411b-a1f5-79448759837d"
CM022875.1	RepeatMasker	Unknown	20720062	20720204	998	-	.	ID="RND-1_FAMILY-133";Tend="689";Tstart="546";shortTE="F";uid="50f59aa3-bcb2-47bc-b23b-e0f0a930f4b8"
CM022875.1	RepeatMasker	DNA/hAT-Ac	42093208	42093364	631	-	.	ID="RND-1_FAMILY-69";Tend="1094";Tstart="952";shortTE="F";uid="2eff159a-6aa9-4bb1-a530-56369ce9ce5a"
CM022875.1	RepeatMasker	DNA/hAT-Tip100	31565129	31565476	1913	-	.	ID="RND-5_FAMILY-1529";Tend="1290";Tstart="920";shortTE="F";uid="b725b351-75e5-4515-8813-680ddafd1401"
CM022875.1	RepeatMasker	DNA/TcMar-Tc1	36081388	36081587	1099	-	.	ID="RND-6_FAMILY-1542";Tend="379";Tstart="200";shortTE="F";uid="867bcea8-584e-4b97-bb06-6affa1d0fc3a"
CM022875.1	RepeatMasker	LINE/RTE-BovB	35242496	35242883	2570	-	.	ID="RND-1_FAMILY-75";Tend="1835";Tstart="1449";shortTE="F";uid="845f0e57-7396-4fa0-92dc-ff0ac04c968e"
CM022875.1	RepeatMasker	RC/Helitron	43744851	43745074	1659	-	.	ID="RND-6_FAMILY-317";Tend="1165";Tstart="946";shortTE="F";uid="137f8c46-5e56-41b3-b28a-6e3729c35d44"
CM022875.1	RepeatMasker	Unknown	11556617	11557103	2457	-	.	ID="RND-1_FAMILY-199";Tend="2381";Tstart="1854";shortTE="F";uid="393e85e3-0013-4b1a-a80f-61a4291f5645"
CM022875.1	RepeatMasker	LINE/Penelope	27748603	27748839	1720	-	.	ID="RND-5_FAMILY-2116";Tend="1673";Tstart="1435";shortTE="F";uid="d2096f4f-1099-435f-b704-7ba50d11830d"
CM022875.1	RepeatMasker	RC/Helitron	26711408	26712035	3146	-	.	ID="RND-6_FAMILY-707";Tend="1473";Tstart="871";shortTE="F";uid="324f6a94-f209-4a22-bdaa-0383f3b045c8"
CM022875.1	RepeatMasker	DNA/hAT-Blackjack	29264842	29264980	788	-	.	ID="RND-4_FAMILY-1024";Tend="2554";Tstart="2427";shortTE="F";uid="9351d184-d902-4ff3-bb21-666f046f8c16"
CM022875.1	RepeatMasker	DNA/TcMar-Tc1	19085768	19086678	7384	-	.	ID="RND-5_FAMILY-2403";Tend="1833";Tstart="924";shortTE="F";uid="0ca707e5-39e4-4d0e-b508-715aac1bacbe"
CM022875.1	RepeatMasker	LINE/R1-LOA	31305362	31305518	503	-	.	ID="RND-4_FAMILY-883";Tend="1247";Tstart="1103";shortTE="F";uid="214ba2a8-cf71-423c-ad7a-795eef6e5ab0"
CM022875.1	RepeatMasker	Unknown	20473199	20473395	1483	-	.	ID="RND-5_FAMILY-34";Tend="1137";Tstart="936";shortTE="F";uid="35c55638-3b01-41c7-ae7d-6606def1d903"
CM022875.1	RepeatMasker	Unknown	3168144	3168275	773	-	.	ID="RND-5_FAMILY-1452";Tend="1204";Tstart="1067";shortTE="F";uid="5cf57ab4-b9a8-4a0e-a811-412adeca0786"
CM022875.1	RepeatMasker	RC/Helitron	36956542	36957413	1869	-	.	ID="RND-6_FAMILY-2083";TEgroup="ctg_2%7CRND-6_FAMILY-2083%7C4";Tend="1720";Tstart="964";shortTE="F";uid="18c4a0d3-0234-43ac-ae7e-487b8941a31e"
CM022875.1	RepeatMasker	Unknown	24634675	24635036	2083	-	.	ID="RND-1_FAMILY-121";TEgroup="ctg_2%7CRND-1_FAMILY-121%7C6";Tend="1602";Tstart="940";shortTE="F";uid="733b306e-c63d-42e7-9522-f08031523db1"
CM022875.1	RepeatMasker	LINE/RTE-BovB	11388029	11388238	731	-	.	ID="RND-5_FAMILY-1885";Tend="1189";Tstart="934";shortTE="F";uid="b30966f6-0654-4570-b71e-fa63a177af58"
CM022875.1	RepeatMasker	DNA/CMC-Chapaev-3	25959526	25959680	611	-	.	ID="RND-6_FAMILY-3653";Tend="1489";Tstart="1313";shortTE="F";uid="6abab43f-2060-427d-8b28-c5c4583847a3"
CM022875.1	RepeatMasker	Unknown	1766561	1767045	3378	-	.	ID="RND-6_FAMILY-1527";Tend="1378";Tstart="911";shortTE="F";uid="62bb1aa6-4883-4983-8ead-b74e61507b54"
CM022875.1	RepeatMasker	Satellite	30195021	30195131	449	-	.	ID="RND-6_FAMILY-5508";Tend="1647";Tstart="1533";shortTE="F";uid="da5f40a7-f582-45bc-8ce5-8621c6c59a24"
CM022875.1	RepeatMasker	Unknown	27214867	27214973	416	-	.	ID="RND-1_FAMILY-287";Tend="1463";Tstart="1361";shortTE="F";uid="ab005ad7-eaea-462f-9228-c7452478db25"
CM022875.1	RepeatMasker	Unknown	40616930	40617520	3731	-	.	ID="RND-6_FAMILY-3656";Tend="1556";Tstart="923";shortTE="F";uid="12ae8bc2-70fc-443e-850a-342276d1f9b9"
CM022875.1	RepeatMasker	SINE/tRNA-RTE	25018269	25018489	1004	-	.	ID="RND-1_FAMILY-65";Tend="1130";Tstart="894";shortTE="F";uid="3aca14f1-3903-4e68-b20c-7c9a70ce1ef4"
CM022875.1	RepeatMasker	Unknown	29690935	29691055	839	-	.	ID="RND-1_FAMILY-337";Tend="1036";Tstart="917";shortTE="F";uid="eb85fbf7-0923-492c-9cea-49a368f44d25"
CM022875.1	RepeatMasker	Unknown	1757428	1757666	1923	-	.	ID="RND-1_FAMILY-581";Tend="1302";Tstart="1062";shortTE="F";uid="847b0872-e2e7-4f4e-8da5-317a3b181903"
CM022875.1	RepeatMasker	SINE/5S	31001663	31001768	911	-	.	ID="RND-4_FAMILY-2290";Tend="942";Tstart="837";shortTE="F";uid="2dbbab55-8edf-4b33-a16e-993d78dc49c7"
CM022875.1	RepeatMasker	Unknown	4015369	4015557	1435	-	.	ID="RND-5_FAMILY-34";Tend="1124";Tstart="936";shortTE="F";uid="fcd09c55-5462-42ed-bb96-53339d06bad4"
CM022875.1	RepeatMasker	Unknown	43896962	43897286	2370	-	.	ID="RND-5_FAMILY-806";Tend="1274";Tstart="956";shortTE="F";uid="59ddb433-b25b-4c97-8503-3cc02fde2c98"
CM022875.1	RepeatMasker	Unknown	30858837	30859048	473	-	.	ID="RND-6_FAMILY-11280";Tend="268";Tstart="62";shortTE="F";uid="e43e9dc1-4ad2-4964-abbd-b5c086148a0f"
CM022875.1	RepeatMasker	DNA/MULE-MuDR	15655406	15655590	846	-	.	ID="RND-5_FAMILY-444";Tend="1095";Tstart="891";shortTE="F";uid="dec0d94f-4bf9-4360-96b9-fbe26a7a18de"
CM022875.1	RepeatMasker	Unknown	1318136	1318306	839	-	.	ID="RND-2_FAMILY-22";Tend="1125";Tstart="957";shortTE="F";uid="2e3d0408-3f94-43ac-926e-101f2f49ffcb"
CM022875.1	RepeatMasker	Unknown	35763323	35763954	2916	-	.	ID="RND-1_FAMILY-191";TEgroup="ctg_2%7CRND-1_FAMILY-191%7C30";Tend="2094";Tstart="1234";shortTE="F";uid="f9d3d3d2-eb02-45a7-b957-974cad3e00e3"
CM022875.1	RepeatMasker	RC/Helitron	24422469	24422700	1291	-	.	ID="RND-1_FAMILY-193";Tend="899";Tstart="662";shortTE="F";uid="8f76c662-0808-4b47-b97f-0e844c5da5c6"
CM022875.1	RepeatMasker	Unknown	2130363	2130669	1994	-	.	ID="RND-1_FAMILY-49";Tend="1619";Tstart="1298";shortTE="F";uid="28f27673-ee50-4b2f-bfff-1b47448124f4"
CM022875.1	RepeatMasker	LINE/CR1	223728	223941	1401	-	.	ID="RND-5_FAMILY-303";Tend="356";Tstart="145";shortTE="F";uid="ead99e0d-4495-4728-a6d9-f849fa53b7ed"
CM022875.1	RepeatMasker	DNA/hAT-Tip100	22074396	22074735	1318	-	.	ID="RND-5_FAMILY-3574";Tend="1332";Tstart="1041";shortTE="F";uid="1387062e-2dad-4260-9bed-f0d4f8ea9672"
CM022875.1	RepeatMasker	DNA/hAT-Tip100	39295368	39295483	879	-	.	ID="RND-6_FAMILY-6216";Tend="997";Tstart="883";shortTE="F";uid="7a4aefa0-9505-4617-a87f-b10d5f9c32a5"
CM022875.1	RepeatMasker	LINE/I-Jockey	5044533	5045006	1456	-	.	ID="RND-1_FAMILY-416";TEgroup="ctg_2%7CRND-1_FAMILY-416%7C2";Tend="1356";Tstart="1109";shortTE="F";uid="120eade4-3c82-4e53-881b-9defeb21f0ea"
CM022875.1	RepeatMasker	DNA/TcMar-Tc1	28806590	28807148	2191	-	.	ID="RND-1_FAMILY-637";TEgroup="ctg_2%7CRND-1_FAMILY-637%7C5";Tend="1322";Tstart="851";shortTE="F";uid="68a909ea-7443-444c-9400-dc66728716d2"
CM022875.1	RepeatMasker	LINE/CR1	422683	422841	1172	-	.	ID="RND-1_FAMILY-382";Tend="2001";Tstart="1843";shortTE="F";uid="45ebaba2-1db0-4d8e-8900-dbf316b17a5b"
CM022875.1	RepeatMasker	RC/Helitron	2702049	2702213	1228	-	.	ID="RND-1_FAMILY-31";Tend="1530";Tstart="1378";shortTE="F";uid="5f3974de-4da5-47a7-964c-c5b060d16fbb"
CM022875.1	RepeatMasker	Unknown	12540197	12540354	901	-	.	ID="RND-1_FAMILY-336";Tend="1169";Tstart="999";shortTE="F";uid="3c7949d3-8c5e-4614-94e7-bf8821d74a31"
CM022875.1	RepeatMasker	LINE/R1-LOA	41829708	41830324	3665	-	.	ID="RND-1_FAMILY-938";Tend="1277";Tstart="622";shortTE="F";uid="f69a9482-3c58-4603-a84b-0e3a87698f49"
CM022875.1	RepeatMasker	Unknown	42554697	42554803	831	-	.	ID="RND-6_FAMILY-3165";Tend="891";Tstart="772";shortTE="F";uid="b7962250-767e-441c-a157-888e6c981abe"
CM022875.1	RepeatMasker	Unknown	38936487	38936793	1814	-	.	ID="RND-3_FAMILY-254";Tend="1255";Tstart="962";shortTE="F";uid="4082f3a3-ba24-4069-964c-844672090f1c"
CM022875.1	RepeatMasker	Unknown	35614579	35614726	627	-	.	ID="RND-1_FAMILY-627";Tend="1216";Tstart="1065";shortTE="F";uid="8ea033aa-cb14-4dfe-a6ff-f9f134747669"
CM022875.1	RepeatMasker	Satellite	42131825	42132119	2048	-	.	ID="RND-6_FAMILY-577";Tend="300";Tstart="1";shortTE="F";uid="7db68977-c42d-44da-9b14-76623f61202c"
CM022875.1	RepeatMasker	Unknown	24706554	24706920	2454	-	.	ID="RND-1_FAMILY-11";Tend="1555";Tstart="675";shortTE="F";uid="1318725d-7611-4349-a905-b3547d5882be"
CM022875.1	RepeatMasker	Unknown	10288890	10289518	1858	-	.	ID="RND-3_FAMILY-37";Tend="1371";Tstart="726";shortTE="F";uid="8b0da87f-3bde-4910-a94a-2410c297e56a"
CM022875.1	RepeatMasker	Unknown	25023942	25024103	851	-	.	ID="RND-6_FAMILY-154";Tend="1558";Tstart="1397";shortTE="F";uid="16da35ad-e426-48ab-b1e9-9f6bd5e414ac"
CM022875.1	RepeatMasker	DNA/TcMar-Tc1	28307652	28307835	604	-	.	ID="RND-5_FAMILY-1382";Tend="1855";Tstart="1646";shortTE="F";uid="161024b0-2c61-4166-b3b8-af17de6be5ee"
CM022875.1	RepeatMasker	Unknown	43879906	43880157	2035	-	.	ID="RND-5_FAMILY-296";Tend="1245";Tstart="1000";shortTE="F";uid="823591f6-1d8a-4fb5-ae28-3b6775b96c34"
CM022875.1	RepeatMasker	Satellite	34118538	34118668	739	-	.	ID="RND-6_FAMILY-577";Tend="1125";Tstart="867";shortTE="F";uid="8d9d227f-0a4f-4eb7-8a7d-6831f101e1e6"
CM022875.1	RepeatMasker	Unknown	30205050	30205230	1024	-	.	ID="RND-6_FAMILY-9040";Tend="1180";Tstart="977";shortTE="F";uid="6facd252-07be-4fce-91c5-2c09394bf991"
CM022875.1	RepeatMasker	LINE/R1-LOA	6131160	6131305	656	-	.	ID="RND-4_FAMILY-883";Tend="1227";Tstart="1093";shortTE="F";uid="85d9d12d-806e-441a-840e-baa04aa42c55"
CM022875.1	RepeatMasker	SINE/tRNA-RTE	12639321	12639628	2213	-	.	ID="RND-1_FAMILY-48";Tend="1183";Tstart="885";shortTE="F";uid="0ffd18eb-5eef-473d-a074-3a96a70e8ddc"
CM022875.1	RepeatMasker	Unknown	23728881	23729495	3851	-	.	ID="RND-1_FAMILY-654";Tend="1643";Tstart="990";shortTE="F";uid="063b38a2-51c9-4d0c-b108-891b3c983750"
CM022875.1	RepeatMasker	Satellite	6619530	6619792	2145	-	.	ID="RND-6_FAMILY-46";Tend="1198";Tstart="936";shortTE="F";uid="c0f3f500-7c4d-44d6-85a6-fa2bea8b0a0d"
CM022875.1	RepeatMasker	RC/Helitron	19870982	19871167	889	-	.	ID="RND-6_FAMILY-6367";Tend="1038";Tstart="846";shortTE="F";uid="af627489-7164-4cd6-8521-deac852af390"
CM022875.1	RepeatMasker	Unknown	2317135	2317480	429	-	.	ID="RND-1_FAMILY-864";TEgroup="ctg_2%7CRND-1_FAMILY-864%7C1";Tend="1564";Tstart="927";shortTE="T";uid="4b5ffa0a-1938-43d0-8548-242129cb7295"
CM022875.1	RepeatMasker	SINE/MIR	3884194	3884491	2029	-	.	ID="RND-1_FAMILY-44";Tend="1185";Tstart="876";shortTE="F";uid="b7c6f78b-f6f8-439e-a577-65b510f080bb"
CM022875.1	RepeatMasker	Unknown	16113783	16114505	5534	-	.	ID="RND-5_FAMILY-296";Tend="1770";Tstart="1000";shortTE="F";uid="5e297c60-661f-4690-8af0-c0bc3f0b10a5"
CM022875.1	RepeatMasker	Unknown	20925612	20926751	5446	-	.	ID="RND-1_FAMILY-294";Tend="1291";Tstart="43";shortTE="F";uid="ad786f49-cad3-43cb-8bd4-9def0aa9a139"
CM022875.1	RepeatMasker	Unknown	8674650	8674808	1105	-	.	ID="RND-6_FAMILY-6687";Tend="283";Tstart="123";shortTE="F";uid="d0698809-6c3c-4765-8151-61b6d1250d41"
CM022875.1	RepeatMasker	SINE/tRNA-RTE	33304913	33305109	1339	-	.	ID="RND-6_FAMILY-11569";Tend="1194";Tstart="1009";shortTE="F";uid="b72d0918-fe1b-42db-9526-5df4dc844cef"
CM022875.1	RepeatMasker	Unknown	39668567	39668809	1752	-	.	ID="RND-5_FAMILY-264";Tend="1123";Tstart="881";shortTE="F";uid="5cf5616f-9bca-4c44-9ccb-4056fb0f2bf0"
CM022875.1	RepeatMasker	Unknown	37783446	37783858	2680	-	.	ID="RND-1_FAMILY-152";Tend="1412";Tstart="965";shortTE="F";uid="4e89a606-8682-4f05-a304-68f1c0a39fc0"
CM022875.1	RepeatMasker	Unknown	5895126	5897545	21718	-	.	ID="RND-6_FAMILY-1727";Tend="2415";Tstart="1";shortTE="F";uid="fa53a3b2-68ec-43d5-9956-9be58a078fe9"
CM022875.1	RepeatMasker	Unknown	36872814	36872952	723	-	.	ID="RND-4_FAMILY-560";Tend="976";Tstart="852";shortTE="F";uid="d958f552-6ccd-4f4e-b4c4-988bf094ec85"
CM022875.1	RepeatMasker	Unknown	36421318	36421589	2731	-	.	ID="RND-1_FAMILY-42";Tend="791";Tstart="130";shortTE="F";uid="5efc2fc0-fbb2-4873-bd28-328fff6f2bea"
CM022875.1	RepeatMasker	LINE/R1-LOA	33745577	33745798	1089	-	.	ID="RND-4_FAMILY-994";Tend="1331";Tstart="1084";shortTE="F";uid="0bff91bf-ef33-425d-bbe8-eb32276bc8fa"
CM022875.1	RepeatMasker	SINE/tRNA-RTE	24048226	24048412	1498	-	.	ID="RND-6_FAMILY-1330";Tend="1115";Tstart="927";shortTE="F";uid="eb933c75-28eb-4784-81bb-55eda8c91501"
CM022875.1	RepeatMasker	Unknown	29804756	29804898	1084	-	.	ID="RND-5_FAMILY-811";Tend="1135";Tstart="995";shortTE="F";uid="de5a40d8-ed32-4d62-8987-1c6fef34e179"
CM022875.1	RepeatMasker	LINE/CR1	35452945	35454453	10146	-	.	ID="RND-6_FAMILY-2535";Tend="1564";Tstart="63";shortTE="F";uid="36dac682-c6ba-45ce-8326-598f57eb6478"
CM022875.1	RepeatMasker	Unknown	22552734	22552899	638	-	.	ID="RND-4_FAMILY-30";Tend="1127";Tstart="950";shortTE="F";uid="cf4ab017-5588-4b47-bf21-b45167f395e3"
CM022875.1	RepeatMasker	Unknown	36452474	36452823	1559	-	.	ID="RND-5_FAMILY-277";Tend="1609";Tstart="1063";shortTE="F";uid="4fe48d4b-7f72-4f17-adc7-93295e183857"
CM022875.1	RepeatMasker	Unknown	5730242	5730381	408	-	.	ID="RND-1_FAMILY-627";Tend="1222";Tstart="1085";shortTE="F";uid="9f8503df-a048-43d1-a457-57218b9cfc13"
CM022875.1	RepeatMasker	SINE/tRNA-RTE	29636040	29636265	1199	-	.	ID="RND-6_FAMILY-1330";Tend="1118";Tstart="893";shortTE="F";uid="70544690-0911-4b24-89c8-c5b0ebb5011e"
CM022875.1	RepeatMasker	DNA/hAT-Charlie	15118484	15119264	6113	-	.	ID="RND-1_FAMILY-458";Tend="1683";Tstart="891";shortTE="F";uid="449dd7d0-f2dd-4a09-9537-8e3c86493c21"
CM022875.1	RepeatMasker	Unknown	24548419	24548704	980	-	.	ID="RND-4_FAMILY-176";Tend="1262";Tstart="926";shortTE="F";uid="aa3a4126-b2ca-4bc4-8bf2-cd73057cd841"
CM022875.1	RepeatMasker	RC/Helitron	12360405	12360511	457	-	.	ID="RND-4_FAMILY-1";Tend="646";Tstart="540";shortTE="F";uid="f25b39ff-af2f-48e1-a41a-080c01324c3d"
CM022875.1	RepeatMasker	Unknown	42250135	42250434	1440	-	.	ID="RND-2_FAMILY-87";Tend="1239";Tstart="938";shortTE="F";uid="639e64a6-ac9a-46a8-affb-8264f8568eec"
CM022875.1	RepeatMasker	Unknown	8374640	8374779	419	-	.	ID="RND-1_FAMILY-282";Tend="848";Tstart="711";shortTE="F";uid="69eb67f8-4df2-44e9-8bf9-68ad0acfcf25"
CM022875.1	RepeatMasker	Unknown	1211662	1212120	3733	-	.	ID="RND-1_FAMILY-118";Tend="1376";Tstart="918";shortTE="F";uid="c801ccc6-a882-4517-95e7-6e739366cb93"
CM022875.1	RepeatMasker	Unknown	6229401	6229545	631	-	.	ID="RND-1_FAMILY-336";Tend="1163";Tstart="975";shortTE="F";uid="198aa64a-593d-4873-885e-c59fc0a79dd3"
CM022875.1	RepeatMasker	Unknown	4904577	4905033	1144	-	.	ID="RND-6_FAMILY-7290";Tend="1420";Tstart="967";shortTE="F";uid="22475e64-751a-4a7b-92b4-69fbd2c7e1f6"
CM022875.1	RepeatMasker	Satellite	10232643	10232916	1796	-	.	ID="RND-6_FAMILY-577";Tend="1014";Tstart="746";shortTE="F";uid="a0bd4ed1-1e6d-4358-9600-f9c1463740e9"
CM022875.1	RepeatMasker	LINE/RTE-BovB	23189768	23190107	2296	-	.	ID="RND-1_FAMILY-30";Tend="1122";Tstart="786";shortTE="F";uid="7a761bb5-c7e4-4166-9457-63cfe538aff8"
CM022875.1	RepeatMasker	LINE/RTE-BovB	1453726	1453891	915	-	.	ID="RND-1_FAMILY-30";Tend="971";Tstart="800";shortTE="F";uid="d1ee4000-6f6e-4064-9c7c-1c3d899068f8"
CM022875.1	RepeatMasker	Unknown	31212916	31213107	630	-	.	ID="RND-6_FAMILY-5629";Tend="1067";Tstart="849";shortTE="F";uid="0fdd1d27-6616-4cdd-9b78-23150d04bb2e"
CM022875.1	RepeatMasker	LINE/RTE-BovB	10822955	10823181	948	-	.	ID="RND-5_FAMILY-1885";Tend="1218";Tstart="940";shortTE="F";uid="4cc0462a-376b-4650-b9b7-2d21b9e865db"
CM022875.1	RepeatMasker	Satellite	29748230	29748375	1228	-	.	ID="RND-5_FAMILY-2656";Tend="783";Tstart="638";shortTE="F";uid="408e2437-d9e7-4d5f-a177-1382ee1ce60b"
CM022875.1	RepeatMasker	DNA/TcMar-Mariner	43714877	43715619	1127	-	.	ID="RND-6_FAMILY-11069";TEgroup="ctg_2%7CRND-6_FAMILY-11069%7C2";Tend="1943";Tstart="986";shortTE="F";uid="90813afc-f24c-40d4-8603-03b45ddb46cf"
CM022875.1	RepeatMasker	Unknown	43649575	43649714	610	-	.	ID="RND-1_FAMILY-546";Tend="1368";Tstart="1175";shortTE="F";uid="e61a1d0f-f132-4619-bf79-7be04ffd41d0"
CM022875.1	RepeatMasker	Unknown	27928955	27929390	2715	-	.	ID="RND-1_FAMILY-49";Tend="1604";Tstart="1113";shortTE="F";uid="5bc306fb-69fb-4652-bd00-7566b04e0818"
CM022875.1	RepeatMasker	LINE/RTE-BovB	27642037	27642181	608	-	.	ID="RND-4_FAMILY-543";Tend="855";Tstart="737";shortTE="F";uid="1e9987d2-c0d5-42fa-b34f-83d4560ec603"
CM022875.1	RepeatMasker	Unknown	31843480	31843729	802	-	.	ID="RND-1_FAMILY-362";Tend="1773";Tstart="1536";shortTE="F";uid="1b7f5cc4-d211-4aa7-9b46-a3f7ac9beb78"
CM022875.1	RepeatMasker	Unknown	35753540	35753785	942	-	.	ID="RND-1_FAMILY-394";Tend="1301";Tstart="1046";shortTE="F";uid="d906f350-96dc-4c09-a2b8-d62f6a800cde"
CM022875.1	RepeatMasker	Satellite	1555989	1556285	1371	-	.	ID="RND-6_FAMILY-46";Tend="1493";Tstart="1241";shortTE="F";uid="5407b8d7-3635-4410-aa8a-b49caf244487"
CM022875.1	RepeatMasker	RC/Helitron	29752899	29753193	2158	-	.	ID="RND-1_FAMILY-8";Tend="1124";Tstart="827";shortTE="F";uid="38df6e0a-4ce2-442f-b505-7bbd34c21f5c"
CM022875.1	RepeatMasker	Unknown	12352225	12352447	1309	-	.	ID="RND-2_FAMILY-87";Tend="1161";Tstart="942";shortTE="F";uid="f4b59e88-92c3-48bf-8ee0-b433d0d65f14"
CM022875.1	RepeatMasker	Satellite	42956070	42956364	2285	-	.	ID="RND-6_FAMILY-46";Tend="1224";Tstart="930";shortTE="F";uid="e6a5f547-d8a1-4f0c-91a2-17433b37078d"
CM022875.1	RepeatMasker	Unknown	33942483	33942742	1537	-	.	ID="RND-1_FAMILY-604";Tend="1187";Tstart="928";shortTE="F";uid="4c7ab9e6-603c-4f25-b484-66a6e5d10409"
CM022875.1	RepeatMasker	RC/Helitron	9245102	9245297	1076	-	.	ID="RND-4_FAMILY-2756";Tend="1364";Tstart="1186";shortTE="F";uid="22ff072c-6d67-4696-8477-6185d7a8da7b"
CM022875.1	RepeatMasker	Satellite	35277529	35277743	862	-	.	ID="RND-3_FAMILY-672";Tend="1151";Tstart="932";shortTE="F";uid="314c0587-0539-43e4-8064-433a8d9336b5"
CM022875.1	RepeatMasker	Unknown	42161192	42161643	2783	-	.	ID="RND-6_FAMILY-7290";Tend="1318";Tstart="892";shortTE="F";uid="01477741-585b-4744-9580-5d5a1c77ecf1"
CM022875.1	RepeatMasker	DNA/TcMar-Tc1	9173782	9173922	545	-	.	ID="MARINER-6_HSAL";Tend="162";Tstart="1";shortTE="F";uid="92af0ad0-d859-4b17-98bf-9e7f70e67cd0"
CM022875.1	RepeatMasker	Unknown	32297658	32297790	960	-	.	ID="RND-4_FAMILY-734";Tend="851";Tstart="727";shortTE="F";uid="29880a64-4a92-4936-b062-75f0e179a67c"
CM022875.1	RepeatMasker	RC/Helitron	19057752	19057859	751	-	.	ID="RND-1_FAMILY-95";Tend="984";Tstart="883";shortTE="F";uid="6da10b02-1858-415c-8649-f02a5d147ab2"
CM022875.1	RepeatMasker	Unknown	14251655	14251757	828	-	.	ID="RND-5_FAMILY-277";Tend="1864";Tstart="1649";shortTE="F";uid="3a472734-b862-4eba-ae50-562874da4abf"
CM022875.1	RepeatMasker	Unknown	11518555	11518926	2482	-	.	ID="RND-6_FAMILY-6836";Tend="1323";Tstart="942";shortTE="F";uid="7cf0f8e9-f5a3-4898-834d-648c11cd7621"
CM022875.1	RepeatMasker	DNA/TcMar-Tc1	23504297	23504508	688	-	.	ID="RND-5_FAMILY-1880";Tend="1157";Tstart="924";shortTE="F";uid="6de40fcc-d978-41c4-92f0-bd0e2bb9ef8d"
CM022875.1	RepeatMasker	Unknown	12558727	12558915	1334	-	.	ID="RND-1_FAMILY-188";Tend="999";Tstart="801";shortTE="F";uid="b92cdb70-884a-4710-bafc-68a11ff67e10"
CM022875.1	RepeatMasker	LINE/RTE-BovB	35946235	35946360	560	-	.	ID="RND-6_FAMILY-4535";Tend="713";Tstart="585";shortTE="F";uid="1aa506eb-ded2-4a32-9663-788234974132"
CM022875.1	RepeatMasker	DNA/hAT-Tip100	43775226	43775455	686	-	.	ID="RND-5_FAMILY-649";Tend="1138";Tstart="963";shortTE="F";uid="2049bbe7-a910-448b-9d6b-41ffe3e9e9a6"
CM022875.1	RepeatMasker	Unknown	25853447	25853556	734	-	.	ID="RND-6_FAMILY-8017";Tend="1390";Tstart="1278";shortTE="F";uid="ce16f150-35e0-4e4e-9961-baf552a82143"
CM022875.1	RepeatMasker	LINE/RTE-BovB	28737960	28738474	3865	-	.	ID="RND-1_FAMILY-75";Tend="1823";Tstart="1298";shortTE="F";uid="55070f25-e210-400c-b605-754c36f185e9"
CM022875.1	RepeatMasker	Unknown	2315117	2315844	1432	-	.	ID="RND-1_FAMILY-203";Tend="1537";Tstart="772";shortTE="F";uid="bdc78384-4f98-44d8-bc5a-2e3d627e4c89"
CM022875.1	RepeatMasker	Unknown	11442126	11442287	607	-	.	ID="RND-6_FAMILY-18331";Tend="1125";Tstart="978";shortTE="F";uid="e4a02e6a-0a74-47ed-aefa-c8bdbcf9ee9e"
CM022875.1	RepeatMasker	Unknown	30742857	30743155	2182	-	.	ID="RND-6_FAMILY-1658";Tend="1367";Tstart="1074";shortTE="F";uid="b65c1f04-668f-4028-afdf-8943a7b4f940"
CM022875.1	RepeatMasker	DNA/hAT-Charlie	41844439	41844595	733	-	.	ID="RND-2_FAMILY-110";Tend="1325";Tstart="1159";shortTE="F";uid="c1e50da5-9177-434c-95c3-c36e4a6f2470"
CM022875.1	RepeatMasker	Unknown	26339034	26339166	560	-	.	ID="RND-2_FAMILY-238";Tend="1068";Tstart="929";shortTE="F";uid="713c0a30-8ee0-4691-a2fb-cd6e28cffb62"
CM022875.1	RepeatMasker	DNA/TcMar-Tc1	43038034	43038757	4306	-	.	ID="RND-5_FAMILY-701";Tend="1760";Tstart="993";shortTE="F";uid="2adf5947-d854-4537-97d0-fb7c2398ee08"
CM022875.1	RepeatMasker	Unknown	41360199	41360531	1522	-	.	ID="RND-1_FAMILY-319";Tend="1109";Tstart="779";shortTE="F";uid="51a303a7-dfb7-4587-8c99-183b35681528"
CM022875.1	RepeatMasker	Unknown	22779082	22779281	1539	-	.	ID="RND-1_FAMILY-281";Tend="1353";Tstart="1154";shortTE="F";uid="0ebc7230-9cfd-470a-bb71-00d054d4a927"
CM022875.1	RepeatMasker	Satellite	42235235	42235478	1851	-	.	ID="RND-6_FAMILY-577";Tend="244";Tstart="1";shortTE="F";uid="9f349c7d-29da-4067-a6e2-60443ea39977"
CM022875.1	RepeatMasker	LTR/Pao	20507790	20508867	1139	-	.	ID="RND-6_FAMILY-7954";Tend="2053";Tstart="977";shortTE="F";uid="fc94b0fe-0cde-442d-8dcd-e0fe94363ffb"
CM022875.1	RepeatMasker	LINE/CRE	9050749	9050987	726	-	.	ID="RND-5_FAMILY-973";Tend="1459";Tstart="1157";shortTE="F";uid="5722be4b-b07a-49df-ac50-16887e742bcf"
CM022875.1	RepeatMasker	Unknown	8183899	8184043	648	-	.	ID="RND-4_FAMILY-4275";Tend="1086";Tstart="972";shortTE="F";uid="9f68acc4-cfdb-4fa5-939b-666bc066625d"
CM022875.1	RepeatMasker	Unknown	15268535	15268816	1302	-	.	ID="RND-3_FAMILY-254";Tend="1200";Tstart="917";shortTE="F";uid="1b221cda-dfe7-45df-900e-30ed9db7e90b"
CM022875.1	RepeatMasker	Unknown	15113681	15114055	2639	-	.	ID="RND-6_FAMILY-6755";Tend="1406";Tstart="1024";shortTE="F";uid="142704a3-f40e-49fe-acb3-e55eea61aa2b"
CM022875.1	RepeatMasker	Unknown	21967577	21967680	721	-	.	ID="RND-4_FAMILY-71";Tend="1107";Tstart="1010";shortTE="F";uid="2cc44d20-dc7e-4c7d-bc06-a458480c5ee2"
CM022875.1	RepeatMasker	Unknown	34009604	34009725	628	-	.	ID="RND-2_FAMILY-87";Tend="1184";Tstart="1070";shortTE="F";uid="21ed9ce4-baea-4af2-abd8-988ef9f8d3a7"
CM022875.1	RepeatMasker	Unknown	1363340	1363729	2779	-	.	ID="RND-1_FAMILY-115";Tend="1273";Tstart="908";shortTE="F";uid="58fa26d1-a8a5-40bb-b0e6-1e0c1b054487"
CM022875.1	RepeatMasker	DNA/hAT-Tip100	5171037	5171523	3410	-	.	ID="RND-6_FAMILY-6216";Tend="1388";Tstart="886";shortTE="F";uid="bc20a350-f094-4811-9356-dd72f93f2c21"
CM022875.1	RepeatMasker	Unknown	35191875	35192188	491	-	.	ID="RND-5_FAMILY-1058";TEgroup="ctg_2%7CRND-5_FAMILY-1058%7C5";Tend="1136";Tstart="882";shortTE="T";uid="49606255-6344-4fa1-af9c-83d4e365499f"
CM022875.1	RepeatMasker	DNA/TcMar-Tc1	23849016	23849257	1472	-	.	ID="RND-5_FAMILY-1670";Tend="1217";Tstart="970";shortTE="F";uid="1f890e33-1efc-4a0c-a791-b99e604b237d"
CM022875.1	RepeatMasker	Unknown	28135631	28135838	506	-	.	ID="RND-6_FAMILY-370";Tend="2019";Tstart="1808";shortTE="F";uid="fb64f4b6-e78d-4f06-8b90-618feea137f6"
CM022875.1	RepeatMasker	Unknown	1049989	1050090	551	-	.	ID="RND-1_FAMILY-593";Tend="995";Tstart="890";shortTE="F";uid="6aec11a0-419a-4fca-8d86-510aa90769c7"
CM022875.1	RepeatMasker	Satellite	2941377	2941489	860	-	.	ID="RND-6_FAMILY-46";Tend="1342";Tstart="1230";shortTE="F";uid="2dba0e4a-7b78-4d7c-9ca2-1e8550603ac9"
CM022875.1	RepeatMasker	Unknown	22354820	22355003	990	-	.	ID="RND-6_FAMILY-4736";Tend="1131";Tstart="941";shortTE="F";uid="0ae6e3f7-7c91-487f-bed7-2eb20480726b"
CM022875.1	RepeatMasker	Unknown	6181107	6181275	1201	-	.	ID="RND-6_FAMILY-7290";Tend="1329";Tstart="1147";shortTE="F";uid="28f4fb1f-3141-4132-ad74-61cdb86f94a3"
CM022875.1	RepeatMasker	Unknown	23462376	23463553	5326	-	.	ID="RND-1_FAMILY-117";Tend="1646";Tstart="452";shortTE="F";uid="8cc3a290-e744-41ec-ba85-f8a3ddb23698"
CM022875.1	RepeatMasker	Unknown	35018397	35018611	539	-	.	ID="RND-6_FAMILY-11280";Tend="754";Tstart="598";shortTE="F";uid="b221f84a-3949-4edf-af33-f55371163e4b"
CM022875.1	RepeatMasker	SINE/tRNA-RTE	41586626	41586833	937	-	.	ID="RND-6_FAMILY-11569";Tend="1178";Tstart="970";shortTE="F";uid="34880e7a-ce4c-4789-83c8-5e14deadb971"
CM022875.1	RepeatMasker	Satellite	3954671	3954809	664	-	.	ID="RND-6_FAMILY-46";Tend="1474";Tstart="1337";shortTE="F";uid="4a78d37e-1cd0-4436-babd-71b67b75d79f"
CM022875.1	RepeatMasker	Unknown	23039837	23040148	639	-	.	ID="RND-6_FAMILY-158";Tend="2778";Tstart="2520";shortTE="F";uid="57c8b6ec-c5fe-49c6-a463-026c4815854b"
CM022875.1	RepeatMasker	LINE/R2	21515801	21515917	900	-	.	ID="RND-6_FAMILY-10983";Tend="452";Tstart="337";shortTE="F";uid="592f1047-aad2-4861-a594-ef79abf2fa31"
CM022875.1	RepeatMasker	Unknown	17383881	17384080	571	-	.	ID="RND-6_FAMILY-370";Tend="1957";Tstart="1812";shortTE="F";uid="4ff7d0b7-9788-4997-902a-3c77e6035672"
CM022875.1	RepeatMasker	SINE/tRNA-RTE	34159025	34159356	2189	-	.	ID="RND-4_FAMILY-384";Tend="1177";Tstart="858";shortTE="F";uid="5d68d200-d233-4300-84d2-1cdb3a9c4983"
CM022875.1	RepeatMasker	Unknown	43837456	43837845	3061	-	.	ID="RND-5_FAMILY-806";Tend="1283";Tstart="893";shortTE="F";uid="0d81810a-857e-4c10-836a-08fc38ee5f06"
CM022875.1	RepeatMasker	Satellite	42055906	42056107	1645	-	.	ID="RND-6_FAMILY-46";Tend="1131";Tstart="928";shortTE="F";uid="840224b3-70c3-4f3b-8c08-3aa9c9ca2b5e"
CM022875.1	RepeatMasker	LINE/CR1	8244042	8244635	4701	-	.	ID="RND-5_FAMILY-249";Tend="1669";Tstart="1093";shortTE="F";uid="a6dce953-4cf9-485c-a8ad-cf603a94dc13"
CM022875.1	RepeatMasker	Unknown	34773526	34773834	2248	-	.	ID="RND-6_FAMILY-5066";Tend="1179";Tstart="856";shortTE="F";uid="1fc2e7d2-0470-4282-ae66-2a4cb2376a70"
CM022875.1	RepeatMasker	DNA/hAT-Charlie	16957077	16957180	525	-	.	ID="RND-5_FAMILY-3055";Tend="978";Tstart="880";shortTE="F";uid="5d4eab1c-7382-4626-9bc0-066abc91ae67"
CM022875.1	RepeatMasker	Unknown	32670843	32671106	1130	-	.	ID="RND-1_FAMILY-606";Tend="1274";Tstart="938";shortTE="F";uid="e5ea47bc-c319-42a9-8514-1f921fc29428"
CM022875.1	RepeatMasker	Unknown	9144803	9145155	2393	-	.	ID="RND-5_FAMILY-2990";Tend="1219";Tstart="831";shortTE="F";uid="824d2f39-bcd5-499e-8b4f-bc33d92e4b0f"
CM022875.1	RepeatMasker	DNA	5926417	5926553	572	-	.	ID="RND-6_FAMILY-13327";TEgroup="ctg_2%7CRND-6_FAMILY-13327%7C1";Tend="1712";Tstart="1149";shortTE="T";uid="f0b8260d-72ae-44e8-8839-0017af42f6ea"
CM022875.1	RepeatMasker	Unknown	5442507	5442675	870	-	.	ID="RND-4_FAMILY-560";Tend="1025";Tstart="852";shortTE="F";uid="bd3e186a-eb55-4a89-b137-0ae307a9dfd6"
CM022875.1	RepeatMasker	Unknown	1292043	1292282	1159	-	.	ID="RND-1_FAMILY-342";TEgroup="ctg_2%7CRND-1_FAMILY-342%7C1";Tend="1234";Tstart="876";shortTE="F";uid="dfb608c1-8276-412c-886f-73218d1bf83b"
CM022875.1	RepeatMasker	RC/Helitron	27156745	27157537	5661	-	.	ID="RND-1_FAMILY-389";Tend="1972";Tstart="1205";shortTE="F";uid="ad959255-9b5b-4caf-9d05-d883d01da3aa"
CM022875.1	RepeatMasker	Unknown	29653713	29654291	2859	-	.	ID="RND-1_FAMILY-49";Tend="1614";Tstart="967";shortTE="F";uid="a2e84627-52ac-498b-8f2a-84853318a359"
CM022875.1	RepeatMasker	Unknown	15167384	15167574	874	-	.	ID="RND-5_FAMILY-650";Tend="1762";Tstart="1544";shortTE="F";uid="e08f2567-6937-4ece-a404-6e99f8502c4d"
CM022875.1	RepeatMasker	Unknown	30695373	30695515	731	-	.	ID="RND-5_FAMILY-4504";Tend="772";Tstart="648";shortTE="F";uid="c0319a80-a40e-4d94-beaf-a175fda52e08"
CM022875.1	RepeatMasker	DNA/TcMar-Tc1	17496949	17497254	2404	-	.	ID="RND-6_FAMILY-1542";Tend="504";Tstart="208";shortTE="F";uid="b8b37d50-896e-4b64-b3e6-929c005ee506"
CM022875.1	RepeatMasker	Unknown	35785878	35785998	986	-	.	ID="RND-5_FAMILY-28";Tend="1134";Tstart="1015";shortTE="F";uid="8b7d88be-0c7e-43e1-b6bb-7138fce7e6ce"
CM022875.1	RepeatMasker	Unknown	3007436	3007654	1526	-	.	ID="RND-5_FAMILY-533";Tend="565";Tstart="337";shortTE="F";uid="91594a11-31b7-4d5f-a00e-58d17dbd1825"
CM022875.1	RepeatMasker	Unknown	17188455	17188581	449	-	.	ID="RND-1_FAMILY-99";Tend="1104";Tstart="979";shortTE="F";uid="41d05d4b-03b9-4bdc-8d99-1512e7d7e636"
CM022875.1	RepeatMasker	DNA/Academ-1	43945393	43945510	511	-	.	ID="rnd-1_family-890";Tend="4129";Tstart="4027";shortTE="F";uid="0c72e450-5481-4fb2-8ccc-574fc55dfcf9"
CM022875.1	RepeatMasker	DNA/TcMar-Mariner	33157561	33157664	442	-	.	ID="RND-1_FAMILY-380";Tend="1310";Tstart="1205";shortTE="F";uid="7a23f1d7-19e7-4f22-9037-0bc3ab3110e0"
CM022875.1	RepeatMasker	SINE/MIR	3368997	3369322	1508	-	.	ID="RND-1_FAMILY-44";Tend="1174";Tstart="873";shortTE="F";uid="aafab308-242d-4052-a310-1dfcb4ce8bcd"
CM022875.1	RepeatMasker	Unknown	40066343	40066790	3222	-	.	ID="RND-6_FAMILY-14642";Tend="1299";Tstart="846";shortTE="F";uid="8ce3abcf-73c6-44be-9ba1-1b52cd2345a2"
CM022875.1	RepeatMasker	Unknown	39168081	39168349	1588	-	.	ID="RND-4_FAMILY-132";Tend="1519";Tstart="1223";shortTE="F";uid="b28455b3-d7cc-4bc0-b5bc-c98da9e6d755"
CM022875.1	RepeatMasker	Unknown	18808440	18808666	1197	-	.	ID="RND-5_FAMILY-1793";Tend="1690";Tstart="1455";shortTE="F";uid="479421e9-4856-471a-8a8f-80d71677d37f"
CM022875.1	RepeatMasker	Unknown	36929231	36929430	941	-	.	ID="RND-6_FAMILY-446";Tend="1444";Tstart="1245";shortTE="F";uid="0f73c6d1-b7fd-48b1-857c-d07b1446fa74"
CM022875.1	RepeatMasker	Unknown	28401765	28401972	1668	-	.	ID="RND-1_FAMILY-66";Tend="1140";Tstart="933";shortTE="F";uid="c47a4cc6-47e5-4707-801b-41a4f0db8e33"
CM022875.1	RepeatMasker	RC/Helitron	30781208	30782724	10229	-	.	ID="RND-4_FAMILY-612";Tend="2359";Tstart="859";shortTE="F";uid="22a8b930-a9f8-4e2c-95c9-bb9a76d1cacd"
CM022875.1	RepeatMasker	Unknown	11582971	11583129	528	-	.	ID="RND-1_FAMILY-49";Tend="1156";Tstart="985";shortTE="F";uid="69138afb-49fd-45a5-a440-53ba125dfcd6"
CM022875.1	RepeatMasker	Unknown	43570528	43571391	3482	-	.	ID="RND-1_FAMILY-985";TEgroup="ctg_2%7CRND-1_FAMILY-985%7C1";Tend="1541";Tstart="999";shortTE="F";uid="a729cd3a-0192-4d85-92eb-6fc55f861b21"
CM022875.1	RepeatMasker	Unknown	26505245	26505371	703	-	.	ID="RND-4_FAMILY-30";Tend="1197";Tstart="1059";shortTE="F";uid="5b7527a0-2db9-41d8-b75d-407ef5d019d9"
CM022875.1	RepeatMasker	Unknown	29245342	29245560	951	-	.	ID="RND-4_FAMILY-30";Tend="1221";Tstart="931";shortTE="F";uid="f4e2b74f-3a10-4053-b4f9-41bb3bea3ecb"
CM022875.1	RepeatMasker	SINE/5S	6563990	6564114	777	-	.	ID="RND-5_FAMILY-710";Tend="1092";Tstart="968";shortTE="F";uid="79ecea58-d828-4139-bede-0cb392315a18"
CM022875.1	RepeatMasker	Unknown	24991446	24991569	914	-	.	ID="RND-5_FAMILY-1587";Tend="1566";Tstart="1442";shortTE="F";uid="ae63d754-bc2c-4ba4-9ecf-5a179c7a2f32"
CM022875.1	RepeatMasker	Unknown	38286248	38286485	1516	-	.	ID="RND-6_FAMILY-713";Tend="914";Tstart="714";shortTE="F";uid="301490a5-4dfe-4c6b-8a40-833a1f793182"
CM022875.1	RepeatMasker	LINE/R1-LOA	33288886	33289238	1576	-	.	ID="RND-4_FAMILY-994";Tend="1276";Tstart="904";shortTE="F";uid="e2a1f5a1-26d9-40cc-ade5-0a8de7d37446"
CM022875.1	RepeatMasker	Unknown	5255187	5255414	1289	-	.	ID="RND-1_FAMILY-597";Tend="1653";Tstart="1367";shortTE="F";uid="5672c01a-c6fb-4495-8ec8-b674ba2cf96d"
CM022875.1	RepeatMasker	DNA/CMC-Chapaev-3	9709765	9709960	1552	-	.	ID="RND-6_FAMILY-672";Tend="1128";Tstart="932";shortTE="F";uid="45b75e08-061e-433d-b51d-342933b83f3d"
CM022875.1	RepeatMasker	LINE/I-Jockey	32551583	32551788	885	-	.	ID="RND-4_FAMILY-1457";Tend="1081";Tstart="888";shortTE="F";uid="7d0b5d5b-16e4-4727-9b4d-615e1e493cd8"
CM022875.1	RepeatMasker	SINE/tRNA-RTE	31064127	31064276	552	-	.	ID="RND-4_FAMILY-384";Tend="1155";Tstart="957";shortTE="F";uid="38e33441-0438-4748-80bf-20b306ba565a"
CM022875.1	RepeatMasker	Unknown	17235425	17235584	563	-	.	ID="RND-1_FAMILY-375";TEgroup="ctg_2%7CRND-1_FAMILY-375%7C1";Tend="1462";Tstart="1369";shortTE="T";uid="13721865-5d54-4f30-9e9d-b9c72043a387"
CM022875.1	RepeatMasker	Unknown	9928181	9928388	1408	-	.	ID="RND-1_FAMILY-66";Tend="1147";Tstart="941";shortTE="F";uid="205851d7-63e3-4c59-aa00-3ccfa0937074"
CM022875.1	RepeatMasker	Unknown	9122450	9122762	2199	-	.	ID="RND-1_FAMILY-394";Tend="1293";Tstart="969";shortTE="F";uid="aaa80e2d-8040-4518-8fc2-3f1853ddec82"
CM022875.1	RepeatMasker	DNA/TcMar-Tc1	17059306	17059509	1407	-	.	ID="RND-4_FAMILY-629";Tend="749";Tstart="543";shortTE="F";uid="26f3aaef-23c9-4573-948e-7f1c3c3548c3"
CM022875.1	RepeatMasker	Unknown	30229227	30229533	1783	-	.	ID="RND-6_FAMILY-7290";Tend="1418";Tstart="1090";shortTE="F";uid="dacc64d6-df80-4f73-b608-baa54ebf2925"
CM022875.1	RepeatMasker	Satellite	24579530	24579676	934	-	.	ID="RND-6_FAMILY-577";Tend="147";Tstart="1";shortTE="F";uid="5ec2b0fb-31fc-4694-9b3c-dacf0c2d155a"
CM022875.1	RepeatMasker	Unknown	4873872	4873974	445	-	.	ID="RND-6_FAMILY-3033";Tend="1537";Tstart="1424";shortTE="F";uid="15a69605-e728-4a07-a2d4-d3ac714b13d7"
CM022875.1	RepeatMasker	LTR/Copia	30449631	30451004	10125	-	.	ID="RND-6_FAMILY-6520";Tend="1525";Tstart="160";shortTE="F";uid="f465812d-534d-4b5f-9520-ca1a619292bb"
CM022875.1	RepeatMasker	RC/Helitron	28366299	28366420	1000	-	.	ID="RND-1_FAMILY-35";Tend="1572";Tstart="1451";shortTE="F";uid="13a58aac-4f25-4d41-92fa-9ed84a83586a"
CM022875.1	RepeatMasker	Unknown	29198366	29198620	762	-	.	ID="RND-1_FAMILY-191";Tend="1724";Tstart="1430";shortTE="F";uid="f672f94e-0826-4b56-9ca1-a36703f3ae27"
CM022875.1	RepeatMasker	RC/Helitron	14538875	14539090	1701	-	.	ID="RND-6_FAMILY-317";Tend="1163";Tstart="935";shortTE="F";uid="2b69d13b-10a9-44a7-ba93-0e3cb07e04ae"
CM022875.1	RepeatMasker	Unknown	14652247	14652881	1722	-	.	ID="RND-6_FAMILY-1126";TEgroup="ctg_2%7CRND-6_FAMILY-1126%7C2";Tend="1837";Tstart="472";shortTE="F";uid="9346d37d-374e-41a3-85cf-e360fe4992c9"
CM022875.1	RepeatMasker	Unknown	12436371	12436724	854	-	.	ID="RND-6_FAMILY-7368";TEgroup="ctg_2%7CRND-6_FAMILY-7368%7C2";Tend="2104";Tstart="844";shortTE="F";uid="b46ae75d-4797-4e69-96a7-4ebcdaf6e1dd"
CM022875.1	RepeatMasker	Unknown	29228589	29228703	430	-	.	ID="HALYOMORPHA_HALYS-4_FAMILY-2885";Tend="366";Tstart="245";shortTE="F";uid="17796304-56b0-4201-a8cd-0ca57401249b"
CM022875.1	RepeatMasker	Unknown	17579268	17580599	10307	-	.	ID="RND-6_FAMILY-1317";Tend="1682";Tstart="378";shortTE="F";uid="2d121794-4832-4506-a07e-234bd7d783ef"
CM022875.1	RepeatMasker	Unknown	36258197	36258830	1608	-	.	ID="RND-1_FAMILY-49";TEgroup="ctg_2%7CRND-1_FAMILY-49%7C19";Tend="1473";Tstart="937";shortTE="F";uid="247043cf-23d1-4efd-8af7-0b66e15002f4"
CM022875.1	RepeatMasker	SINE/tRNA-RTE	43479506	43479804	2438	-	.	ID="RND-4_FAMILY-339";Tend="1201";Tstart="902";shortTE="F";uid="4f30876d-60dc-4968-9242-76ae7412b14b"
CM022875.1	RepeatMasker	DNA/TcMar-Tc1	36937964	36938072	460	-	.	ID="RND-5_FAMILY-1880";Tend="1657";Tstart="1521";shortTE="F";uid="9043cc64-a3e7-4290-a89b-f05fa0672fd9"
CM022875.1	RepeatMasker	DNA/TcMar-Tc1	33992197	33992546	641	-	.	ID="MARINER-10_PBA";Tend="1524";Tstart="1174";shortTE="F";uid="db626012-b820-493d-bcb4-393bacf2c8c5"
CM022875.1	RepeatMasker	Unknown	16139802	16140068	1816	-	.	ID="RND-6_FAMILY-7290";Tend="1425";Tstart="1167";shortTE="F";uid="d81525d8-4048-4b8e-bd82-bc61d8817411"
CM022875.1	RepeatMasker	DNA/TcMar-Tc1	32612246	32613186	3876	-	.	ID="rnd-1_family-873";Tend="2032";Tstart="831";shortTE="F";uid="068b3756-9636-46ad-9341-11ca46d1034f"
CM022875.1	RepeatMasker	LINE/RTE-BovB	14628597	14628885	1572	-	.	ID="RND-1_FAMILY-30";Tend="1120";Tstart="797";shortTE="F";uid="909b2292-f6f2-4f85-a4e2-3fec205bcb51"
CM022875.1	RepeatMasker	Unknown	36122420	36122735	2001	-	.	ID="RND-1_FAMILY-593";Tend="1216";Tstart="906";shortTE="F";uid="9ab1046b-4d13-4936-b95f-06331b651cd1"
CM022875.1	RepeatMasker	DNA/TcMar-Tc1	5209389	5209696	1440	-	.	ID="RND-4_FAMILY-714";Tend="1404";Tstart="1093";shortTE="F";uid="0d802e8e-48cb-4ae8-bcbe-3debedeb3ae9"
CM022875.1	RepeatMasker	DNA/Sola-1	26607602	26607711	717	-	.	ID="RND-6_FAMILY-924";Tend="1472";Tstart="1360";shortTE="F";uid="2b88bb95-212a-44d4-8cdf-aa884c5a9947"
CM022875.1	RepeatMasker	Satellite	25573522	25573869	1906	-	.	ID="RND-5_FAMILY-399";Tend="1205";Tstart="953";shortTE="F";uid="250572df-aa8f-4729-acd1-c58e68283594"
CM022875.1	RepeatMasker	Unknown	34829669	34829929	642	-	.	ID="RND-2_FAMILY-87";Tend="1253";Tstart="955";shortTE="F";uid="2dc3afbf-3330-4e68-9983-8d1471df594e"
CM022875.1	RepeatMasker	DNA/Academ-1	12271504	12271609	743	-	.	ID="RND-5_FAMILY-2350";Tend="959";Tstart="851";shortTE="F";uid="c805aa64-efb7-4af0-ba84-7001e0c5ad18"
CM022875.1	RepeatMasker	Unknown	23356730	23356945	1248	-	.	ID="RND-6_FAMILY-4111";Tend="1341";Tstart="1134";shortTE="F";uid="982d9273-cccc-446f-aa7a-042136e1c190"
CM022875.1	RepeatMasker	Satellite	40709451	40709679	1604	-	.	ID="RND-6_FAMILY-577";Tend="1014";Tstart="767";shortTE="F";uid="c9e2eae6-f179-44e0-b4d1-81592e1fbfbd"
CM022875.1	RepeatMasker	Unknown	2597582	2597852	921	-	.	ID="RND-4_FAMILY-30";Tend="1267";Tstart="912";shortTE="F";uid="2a790e97-6158-4b08-b38a-6c8a250e6b98"
CM022875.1	RepeatMasker	Unknown	23332432	23332909	870	-	.	ID="RND-6_FAMILY-6755";TEgroup="ctg_2%7CRND-6_FAMILY-6755%7C5";Tend="1263";Tstart="969";shortTE="F";uid="224e34dc-a58a-43ff-8672-442d85073e9c"
CM022875.1	RepeatMasker	Satellite	29357135	29357279	780	-	.	ID="RND-6_FAMILY-577";Tend="895";Tstart="745";shortTE="F";uid="b1ce38c9-6a20-4a03-96a2-16050bbe8d1a"
CM022875.1	RepeatMasker	Unknown	33766318	33766423	529	-	.	ID="RND-4_FAMILY-70";Tend="949";Tstart="832";shortTE="F";uid="d38227e8-c3d1-417a-89f9-76a84b5fa4bc"
CM022875.1	RepeatMasker	Unknown	43883149	43883257	558	-	.	ID="RND-2_FAMILY-87";Tend="1245";Tstart="1135";shortTE="F";uid="ece7da15-22c9-4226-af6f-fc55ba593748"
CM022875.1	RepeatMasker	Satellite	34337339	34337623	583	-	.	ID="RND-3_FAMILY-672";TEgroup="ctg_2%7CRND-3_FAMILY-672%7C2";Tend="1024";Tstart="922";shortTE="F";uid="70085870-824c-4b32-82da-4433d3d11a94"
CM022875.1	RepeatMasker	DNA	20043632	20043806	1121	-	.	ID="RND-6_FAMILY-13327";Tend="1728";Tstart="1547";shortTE="F";uid="10423125-4130-432e-83d2-9d15662a4eca"
CM022875.1	RepeatMasker	DNA/TcMar-Tc1	32539872	32539975	529	-	.	ID="RND-1_FAMILY-360";Tend="1009";Tstart="894";shortTE="F";uid="7607d4cf-736a-40f6-b5fc-d75921c59a3e"
CM022875.1	RepeatMasker	DNA/TcMar-Tc1	8892655	8894438	10112	-	.	ID="RND-5_FAMILY-898";Tend="2619";Tstart="623";shortTE="F";uid="cc7de37c-a08c-4a1a-9e36-cf04da6830d8"
CM022875.1	RepeatMasker	Unknown	10300094	10300614	1808	-	.	ID="RND-1_FAMILY-39";Tend="1367";Tstart="763";shortTE="F";uid="09dcc696-4093-4926-9779-b76005244f7f"
CM022875.1	RepeatMasker	DNA/TcMar-Tc1	10966853	10967553	4794	-	.	ID="RND-1_FAMILY-54";Tend="1682";Tstart="923";shortTE="F";uid="01d7cdc4-b6fc-47f5-8f5b-784287acc895"
CM022875.1	RepeatMasker	DNA/TcMar-Tc1	20265997	20266112	898	-	.	ID="RND-1_FAMILY-961";Tend="1769";Tstart="1653";shortTE="F";uid="d3c841e1-4db6-4324-8483-04d256eba717"
CM022875.1	RepeatMasker	LTR/Copia	1530903	1531016	685	-	.	ID="RND-6_FAMILY-2605";Tend="1307";Tstart="1181";shortTE="F";uid="1692bda6-d641-4cbf-9e5e-909066678691"
CM022875.1	RepeatMasker	Unknown	9883172	9883377	2036	-	.	ID="RND-4_FAMILY-560";Tend="1859";Tstart="851";shortTE="F";uid="798b3d43-821b-4cd1-9a39-ab24353934a2"
CM022875.1	RepeatMasker	DNA/Ginger-2	7994100	7994487	1432	-	.	ID="RND-1_FAMILY-305";TEgroup="ctg_2%7CRND-1_FAMILY-305%7C1";Tend="1476";Tstart="810";shortTE="F";uid="2ab455f2-03f2-45ba-a5d0-cccc91dba040"
CM022875.1	RepeatMasker	DNA/TcMar-Tc1	16808717	16808963	1688	-	.	ID="RND-1_FAMILY-316";Tend="2128";Tstart="1882";shortTE="F";uid="f44e97c4-224d-4c54-9056-29eac909be30"
CM022875.1	RepeatMasker	Unknown	36705156	36705262	426	-	.	ID="RND-4_FAMILY-369";Tend="869";Tstart="769";shortTE="F";uid="6c81a0e8-3b84-4fce-976b-b394ddeb56db"
CM022875.1	RepeatMasker	Unknown	32539673	32539867	491	-	.	ID="RND-4_FAMILY-560";Tend="1146";Tstart="900";shortTE="F";uid="fa98b258-a4ee-40f7-8183-078966591efe"
CM022875.1	RepeatMasker	LINE/I	37321226	37321714	2372	-	.	ID="RND-5_FAMILY-98";Tend="1428";Tstart="940";shortTE="F";uid="a5501210-95cc-46c3-9318-441668c043a5"
CM022875.1	RepeatMasker	Unknown	3815841	3816007	604	-	.	ID="RND-5_FAMILY-1072";Tend="1293";Tstart="1102";shortTE="F";uid="30191a7b-cc8d-4928-8fb3-f32d1e6472b9"
CM022875.1	RepeatMasker	Unknown	4716979	4717115	660	-	.	ID="RND-4_FAMILY-30";Tend="1050";Tstart="912";shortTE="F";uid="af801db2-7953-4756-a6f1-a6befe8ca237"
CM022875.1	RepeatMasker	Unknown	2011228	2011387	1091	-	.	ID="RND-1_FAMILY-124";Tend="1583";Tstart="1418";shortTE="F";uid="aee04e3e-b9d3-405b-97de-73f1a103ce80"
CM022875.1	RepeatMasker	SINE/tRNA-RTE	30825472	30825686	1384	-	.	ID="RND-1_FAMILY-65";Tend="1127";Tstart="896";shortTE="F";uid="e0792ced-e33d-4547-825a-890aeed20850"
CM022875.1	RepeatMasker	Unknown	946526	946712	1328	-	.	ID="RND-1_FAMILY-368";Tend="1041";Tstart="843";shortTE="F";uid="3f404069-2570-4ff0-8ddb-102b77d4ddfb"
CM022875.1	RepeatMasker	Unknown	19120869	19121615	5632	-	.	ID="RND-1_FAMILY-28";Tend="1922";Tstart="1165";shortTE="F";uid="ef396b6e-e7ac-4202-b379-159dfaa52b3e"
CM022875.1	RepeatMasker	LINE/I-Jockey	20786959	20787404	4001	-	.	ID="RND-6_FAMILY-2665";Tend="2559";Tstart="2114";shortTE="F";uid="05714a55-92dc-4f3b-a705-cdf2a44a63a7"
CM022875.1	RepeatMasker	DNA/PiggyBac	42762384	42763071	4661	-	.	ID="RND-5_FAMILY-1399";Tend="1482";Tstart="778";shortTE="F";uid="98039a18-3432-41ea-8858-f1dcf284f437"
CM022875.1	RepeatMasker	DNA/hAT-Tip100	2837843	2838567	4705	-	.	ID="RND-1_FAMILY-785";Tend="1489";Tstart="828";shortTE="F";uid="64dcf4ee-93a2-430f-98b2-538edbdfd458"
CM022875.1	RepeatMasker	SINE/MIR	31620081	31620251	573	-	.	ID="RND-1_FAMILY-44";Tend="1053";Tstart="873";shortTE="F";uid="2d7cf96f-1a81-461a-ac8a-86c5020719d6"
CM022875.1	RepeatMasker	Unknown	37007574	37007686	483	-	.	ID="RND-6_FAMILY-4449";Tend="267";Tstart="172";shortTE="F";uid="a65dfb77-877a-4c97-8c31-8bb2fb2b317c"
CM022875.1	RepeatMasker	DNA/Academ-1	9765850	9766007	1239	-	.	ID="RND-1_FAMILY-347";Tend="852";Tstart="692";shortTE="F";uid="068174fc-06c2-46c7-b83f-c4912bb72a24"
CM022875.1	RepeatMasker	Satellite	2104709	2105063	2099	-	.	ID="RND-6_FAMILY-46";Tend="1457";Tstart="1074";shortTE="F";uid="dff80b16-bd2e-42b7-8537-baf589680ed6"
CM022875.1	RepeatMasker	LINE/RTE-BovB	27191442	27191543	779	-	.	ID="RND-1_FAMILY-75";Tend="1763";Tstart="1662";shortTE="F";uid="a67f37e0-a175-4226-a757-207881e447a4"
CM022875.1	RepeatMasker	Unknown	2830278	2830821	3284	-	.	ID="RND-5_FAMILY-502";Tend="1461";Tstart="952";shortTE="F";uid="edfa7792-b607-4ea7-bbc8-2a9e9863e094"
CM022875.1	RepeatMasker	Unknown	26143727	26143915	1258	-	.	ID="RND-1_FAMILY-28";Tend="825";Tstart="645";shortTE="F";uid="2559faf5-6cda-4658-ae2d-341d69aca523"
CM022875.1	RepeatMasker	Unknown	23666871	23666976	651	-	.	ID="RND-1_FAMILY-49";Tend="1478";Tstart="1375";shortTE="F";uid="24165238-6a4f-4d57-8bc8-d34bbe2c1479"
CM022875.1	RepeatMasker	LINE/R1-LOA	42018706	42019023	2698	-	.	ID="RND-6_FAMILY-9082";Tend="1908";Tstart="1591";shortTE="F";uid="18a7db70-8431-44d7-9130-c7802533f0d6"
CM022875.1	RepeatMasker	Satellite	30334093	30334254	602	-	.	ID="RND-3_FAMILY-672";Tend="1113";Tstart="939";shortTE="F";uid="60dd3bd1-3f04-425e-9e0d-d4ed5f33479d"
CM022875.1	RepeatMasker	Unknown	24774004	24774113	707	-	.	ID="RND-4_FAMILY-4275";Tend="1065";Tstart="938";shortTE="F";uid="1922b245-e632-4a1b-80a2-f112d0db6a7c"
CM022875.1	RepeatMasker	DNA/TcMar-Tc1	13377109	13377967	6661	-	.	ID="RND-6_FAMILY-514";Tend="1829";Tstart="919";shortTE="F";uid="fa5c68e3-52f1-4d2a-adc0-fed79826f976"
CM022875.1	RepeatMasker	LINE/CRE	33815265	33815635	1615	-	.	ID="RND-5_FAMILY-1280";Tend="1202";Tstart="821";shortTE="F";uid="c020297e-1c2f-4dff-9888-4641141599ed"
CM022875.1	RepeatMasker	LINE/CR1	5289776	5290009	1939	-	.	ID="RND-6_FAMILY-9822";Tend="1190";Tstart="960";shortTE="F";uid="a347587c-01ca-4f3c-8cdc-8096c865b121"
CM022875.1	RepeatMasker	LINE/RTE-BovB	31201787	31202038	1128	-	.	ID="RND-5_FAMILY-1885";Tend="1216";Tstart="943";shortTE="F";uid="28935bed-99e6-41a5-8552-11e07c3bfef0"
CM022875.1	RepeatMasker	Unknown	2780705	2780887	731	-	.	ID="RND-1_FAMILY-39";Tend="1321";Tstart="1135";shortTE="F";uid="893a3486-1a15-400a-ba92-a2731cd9aabf"
CM022875.1	RepeatMasker	Unknown	24722879	24723035	1009	-	.	ID="RND-1_FAMILY-39";Tend="823";Tstart="626";shortTE="F";uid="ae5ad170-40dc-4e71-b152-b87601444786"
CM022875.1	RepeatMasker	Unknown	15685872	15686026	1814	-	.	ID="RND-6_FAMILY-682";Tend="698";Tstart="551";shortTE="F";uid="4f190f3e-990c-47d1-9de2-0668be6abf5e"
CM022875.1	RepeatMasker	LINE/L2	32986387	32986540	587	-	.	ID="RND-6_FAMILY-9545";Tend="1043";Tstart="860";shortTE="F";uid="c9ad42fe-3568-4159-8de3-0916a20fdc49"
CM022875.1	RepeatMasker	DNA/TcMar-Fot1	31855974	31856474	1897	-	.	ID="RND-5_FAMILY-52";Tend="1606";Tstart="1012";shortTE="F";uid="eba3f4d1-7ff5-46c2-9b8e-b96ea8441fc5"
CM022875.1	RepeatMasker	Unknown	12926212	12926618	3346	-	.	ID="RND-5_FAMILY-832";Tend="1566";Tstart="1002";shortTE="F";uid="5160ed7e-df06-4712-985c-c9afe4ec6527"
CM022875.1	RepeatMasker	Satellite	38440442	38440690	1635	-	.	ID="RND-6_FAMILY-577";Tend="1003";Tstart="752";shortTE="F";uid="5d37b48d-7211-46ba-b391-57f4e0882d0a"
CM022875.1	RepeatMasker	RC/Helitron	35555713	35556047	1333	-	.	ID="RND-6_FAMILY-6367";Tend="1296";Tstart="1003";shortTE="F";uid="dee02c97-d26c-43aa-93db-605705de46c6"
CM022875.1	RepeatMasker	LTR/Gypsy	26736440	26736603	754	-	.	ID="RND-6_FAMILY-8386";Tend="1275";Tstart="1106";shortTE="F";uid="3c6a32bd-6244-48be-8284-885223970fe4"
CM022875.1	RepeatMasker	Unknown	8319978	8320281	635	-	.	ID="RND-5_FAMILY-2473";Tend="2132";Tstart="1847";shortTE="F";uid="cdc01db9-6749-40a4-bdae-1d126eb119aa"
CM022875.1	RepeatMasker	SINE/tRNA-RTE	34336168	34336442	863	-	.	ID="RND-4_FAMILY-384";Tend="1165";Tstart="855";shortTE="F";uid="32422998-081b-4111-b974-596b43fc319d"
CM022875.1	RepeatMasker	Unknown	31221903	31222082	598	-	.	ID="RND-1_FAMILY-49";Tend="1204";Tstart="1018";shortTE="F";uid="3a246482-26c3-46a0-99a0-3a0f3385fa25"
CM022875.1	RepeatMasker	Unknown	34016421	34016581	475	-	.	ID="RND-4_FAMILY-45";Tend="947";Tstart="760";shortTE="F";uid="9286e1c5-04c9-4046-8b55-388f0a510f1a"
CM022875.1	RepeatMasker	Unknown	38037623	38038320	758	-	.	ID="RND-6_FAMILY-2909";TEgroup="ctg_2%7CRND-6_FAMILY-2909%7C3";Tend="3073";Tstart="2549";shortTE="F";uid="893c10ba-40b1-421e-ab12-c860c0c840de"
CM022875.1	RepeatMasker	Unknown	653413	653564	1008	-	.	ID="RND-6_FAMILY-222";Tend="1704";Tstart="1553";shortTE="F";uid="739bd4c6-3768-422a-9c03-430c4b08c2f7"
CM022875.1	RepeatMasker	RC/Helitron	25213309	25214391	6737	-	.	ID="RND-1_FAMILY-170";TEgroup="ctg_2%7CRND-1_FAMILY-170%7C1";Tend="1503";Tstart="476";shortTE="F";uid="d6ac8ad5-6c49-4e31-bdbe-21ae1c117c0e"
CM022875.1	RepeatMasker	Satellite	2940937	2941172	1961	-	.	ID="RND-5_FAMILY-399";Tend="1468";Tstart="1232";shortTE="F";uid="1a374b60-ac70-44e9-8b13-3ed0c83720f8"
CM022875.1	RepeatMasker	RC/Helitron	9174168	9174390	1823	-	.	ID="RND-1_FAMILY-285";Tend="1054";Tstart="829";shortTE="F";uid="da2df81f-a18e-428d-b77e-1a0caf4444d3"
CM022875.1	RepeatMasker	DNA/hAT-Charlie	27639396	27639506	957	-	.	ID="RND-1_FAMILY-458";Tend="1632";Tstart="1522";shortTE="F";uid="804c5196-0693-4ef9-884e-341c914d3360"
CM022875.1	RepeatMasker	DNA/TcMar-Tc1	36510277	36510988	4521	-	.	ID="rnd-1_family-32";Tend="1809";Tstart="794";shortTE="F";uid="58f746a2-d379-44f4-b7f2-3982746e766d"
CM022875.1	RepeatMasker	RC/Helitron	21662299	21662526	1261	-	.	ID="RND-1_FAMILY-999";Tend="785";Tstart="594";shortTE="F";uid="d8c26976-bf28-4ba6-9573-9fe7f6f34bec"
CM022875.1	RepeatMasker	Unknown	14579485	14579668	413	-	.	ID="RND-6_FAMILY-1647";Tend="743";Tstart="528";shortTE="F";uid="2b14e965-d341-4333-b6ff-6abd293a011f"
CM022875.1	RepeatMasker	Unknown	38959413	38959587	1025	-	.	ID="RND-1_FAMILY-336";Tend="1166";Tstart="978";shortTE="F";uid="68f7b513-cdc8-4c0d-a023-d39e9aaabd4e"
CM022875.1	RepeatMasker	Unknown	8041993	8042178	525	-	.	ID="RND-5_FAMILY-1590";Tend="1705";Tstart="1509";shortTE="F";uid="9ddefcfe-d20f-4e1e-b66c-a5d09effcbfd"
CM022875.1	RepeatMasker	DNA/hAT-Tip100	23572723	23572923	531	-	.	ID="RND-5_FAMILY-649";Tend="1938";Tstart="1703";shortTE="F";uid="479438ec-964c-43b8-a8fb-f5a70cf40ca0"
CM022875.1	RepeatMasker	RC/Helitron	27587783	27588749	7536	-	.	ID="RND-1_FAMILY-1117";Tend="3102";Tstart="2137";shortTE="F";uid="aca92202-fcc1-4fff-8019-6b0215d1f83d"
CM022875.1	RepeatMasker	DNA/hAT-Tip100	20407761	20408004	941	-	.	ID="rnd-3_family-262";Tend="1159";Tstart="873";shortTE="F";uid="0034090c-d104-48aa-bcf1-bb6fa4175817"
CM022875.1	RepeatMasker	SINE/tRNA-RTE	32476535	32476650	669	-	.	ID="RND-1_FAMILY-65";Tend="1077";Tstart="954";shortTE="F";uid="157ba9e5-72da-417f-bf14-916670896a7a"
CM022875.1	RepeatMasker	LINE/L2	5822546	5822831	1199	-	.	ID="RND-6_FAMILY-7175";Tend="1640";Tstart="1372";shortTE="F";uid="25f1d838-ed74-4cf5-81ad-a7e85bee527d"
CM022875.1	RepeatMasker	Unknown	41734076	41734471	2074	-	.	ID="RND-1_FAMILY-963";Tend="1740";Tstart="1305";shortTE="F";uid="b8ac14b7-f6dc-473e-b210-ac1a590e2bff"
CM022875.1	RepeatMasker	DNA/hAT-Charlie	30340572	30340880	1895	-	.	ID="RND-2_FAMILY-110";Tend="1327";Tstart="938";shortTE="F";uid="59ec76d4-7711-48f6-9574-2e4321cddc73"
CM022875.1	RepeatMasker	RC/Helitron	20881452	20881727	2287	-	.	ID="RND-4_FAMILY-269";Tend="1084";Tstart="812";shortTE="F";uid="3752a16c-c70f-4ecb-8bd6-ea30c97a99b3"
CM022875.1	RepeatMasker	Satellite	111071	111350	2108	-	.	ID="RND-5_FAMILY-2656";Tend="272";Tstart="1";shortTE="F";uid="9da54022-3e3c-42ee-9246-354c815f5c5d"
CM022875.1	RepeatMasker	Unknown	7140945	7141170	824	-	.	ID="RND-1_FAMILY-336";Tend="1188";Tstart="967";shortTE="F";uid="a46fcc99-821b-4ada-a986-3c8dbbb768ad"
CM022875.1	RepeatMasker	Unknown	14936712	14936819	545	-	.	ID="RND-6_FAMILY-3995";Tend="1183";Tstart="1065";shortTE="F";uid="dd1f03e9-dcba-4a79-9f66-686bfbede2ab"
CM022875.1	RepeatMasker	Unknown	2464834	2464947	830	-	.	ID="RND-6_FAMILY-7290";Tend="1289";Tstart="1176";shortTE="F";uid="18707c68-1a68-49d8-84cd-827d2242ab44"
CM022875.1	RepeatMasker	Unknown	18437026	18437570	2292	-	.	ID="RND-1_FAMILY-191";TEgroup="ctg_2%7CRND-1_FAMILY-191%7C15";Tend="2088";Tstart="1733";shortTE="F";uid="8c53ac60-c4b7-4199-b524-6333c6c39825"
CM022875.1	RepeatMasker	Unknown	21082069	21082283	1795	-	.	ID="RND-1_FAMILY-494";Tend="1114";Tstart="900";shortTE="F";uid="f85743eb-6c62-4eb2-9b50-d53b5cd8195e"
CM022875.1	RepeatMasker	SINE/5S	32851827	32852141	1453	-	.	ID="RND-5_FAMILY-566";Tend="1131";Tstart="812";shortTE="F";uid="28fdb831-ebad-48fd-bd34-c89f23780985"
CM022875.1	RepeatMasker	Unknown	22445878	22446311	2174	-	.	ID="RND-6_FAMILY-6755";Tend="1406";Tstart="1021";shortTE="F";uid="4b98a5a9-e218-4df0-8011-8163888b1159"
CM022875.1	RepeatMasker	DNA	22407911	22408085	1215	-	.	ID="RND-5_FAMILY-3669";Tend="640";Tstart="443";shortTE="F";uid="8cabc429-9c57-410f-aad7-db09114c6d55"
CM022875.1	RepeatMasker	Satellite	33746770	33746981	745	-	.	ID="RND-6_FAMILY-5508";Tend="1612";Tstart="1350";shortTE="F";uid="1dff589f-386b-45ec-b66e-2608446ef213"
CM022875.1	RepeatMasker	Unknown	11516519	11516714	903	-	.	ID="RND-1_FAMILY-298";Tend="2016";Tstart="1787";shortTE="F";uid="809f02c9-3977-4cf5-b8e0-380ee61e4ef9"
CM022875.1	RepeatMasker	Unknown	9196261	9196374	988	-	.	ID="RND-1_FAMILY-294";Tend="1773";Tstart="1660";shortTE="F";uid="d669f841-c7bd-47ec-b2a8-11090e168168"
CM022875.1	RepeatMasker	Unknown	42135622	42135750	927	-	.	ID="RND-6_FAMILY-7290";Tend="1294";Tstart="1167";shortTE="F";uid="bb71b674-e455-44e2-8a4c-e4d2476641a7"
CM022875.1	RepeatMasker	LINE/Penelope	34904687	34904788	506	-	.	ID="RND-6_FAMILY-236";Tend="1571";Tstart="1444";shortTE="F";uid="08aed856-50d5-4ad2-b9da-87e8abb4d39b"
CM022875.1	RepeatMasker	RC/Helitron	43480387	43480492	817	-	.	ID="RND-6_FAMILY-8344";Tend="1254";Tstart="1148";shortTE="F";uid="bd5c455e-a9e7-417f-9f35-a678d6e9f414"
CM022875.1	RepeatMasker	Unknown	29558851	29559679	4620	-	.	ID="RND-5_FAMILY-360";TEgroup="ctg_2%7CRND-5_FAMILY-360%7C1";Tend="2472";Tstart="1451";shortTE="F";uid="71ad1a53-e2ae-4eea-b540-92f3c213a212"
CM022875.1	RepeatMasker	LINE/RTE-BovB	9051273	9051547	1641	-	.	ID="RND-1_FAMILY-30";Tend="1119";Tstart="813";shortTE="F";uid="03064d97-300f-4375-986e-d99fcc4fd959"
CM022875.1	RepeatMasker	Unknown	1727972	1728150	1140	-	.	ID="RND-6_FAMILY-13999";Tend="557";Tstart="402";shortTE="F";uid="2808fc47-21b2-4cdc-ab0d-a715ea98c3c7"
CM022875.1	RepeatMasker	Unknown	2414823	2415028	937	-	.	ID="RND-6_FAMILY-7290";Tend="1352";Tstart="1146";shortTE="F";uid="c8e96b5d-dc4d-40ce-bd58-bfeed050ec08"
CM022875.1	RepeatMasker	Unknown	1046238	1046394	1256	-	.	ID="RND-1_FAMILY-96";Tend="1109";Tstart="950";shortTE="F";uid="7c55247f-7f01-4ffe-a4ca-85a2659293c3"
CM022875.1	RepeatMasker	Unknown	852456	852786	800	-	.	ID="RND-6_FAMILY-450";Tend="1520";Tstart="1110";shortTE="F";uid="dabfba7a-eeda-4488-a4cd-cd375bc1b3f7"
CM022875.1	RepeatMasker	Unknown	10074345	10074500	1094	-	.	ID="RND-1_FAMILY-483";Tend="1092";Tstart="944";shortTE="F";uid="fec7a787-8ece-4728-bd7f-f18d7db8673e"
CM022875.1	RepeatMasker	Unknown	30230221	30230428	1068	-	.	ID="RND-1_FAMILY-99";Tend="1106";Tstart="883";shortTE="F";uid="8bbb2537-75e6-418e-b813-089aaed66b33"
CM022875.1	RepeatMasker	Unknown	18110002	18110149	955	-	.	ID="RND-6_FAMILY-6615";Tend="1072";Tstart="903";shortTE="F";uid="9ea3caf6-1512-42de-adc0-68db8ac6db69"
CM022875.1	RepeatMasker	Unknown	23069781	23069939	967	-	.	ID="RND-6_FAMILY-10521";Tend="894";Tstart="757";shortTE="F";uid="c4f61279-1832-4d32-9955-c7b2f08bbd6a"
CM022875.1	RepeatMasker	Unknown	6628061	6628235	1106	-	.	ID="RND-1_FAMILY-336";Tend="1170";Tstart="980";shortTE="F";uid="8b5b2d50-d844-45b7-a7fc-e0f096ad65c4"
CM022875.1	RepeatMasker	DNA/hAT-Tip100	42361808	42361998	1443	-	.	ID="RND-1_FAMILY-412";Tend="1334";Tstart="1144";shortTE="F";uid="4b51f34a-7bd1-4b94-a323-5c5317b5d8dc"
CM022875.1	RepeatMasker	Unknown	23834490	23834744	1304	-	.	ID="RND-6_FAMILY-9040";Tend="1345";Tstart="1086";shortTE="F";uid="67281a93-c689-4665-a7a7-a58c180fe3c5"
CM022875.1	RepeatMasker	LINE/RTE-BovB	6596847	6596992	986	-	.	ID="RND-6_FAMILY-380";Tend="1199";Tstart="1054";shortTE="F";uid="791f99a0-b30b-4bf2-9431-12b90fc98d6d"
CM022875.1	RepeatMasker	RC/Helitron	13809247	13809465	1759	-	.	ID="RND-6_FAMILY-317";Tend="1163";Tstart="935";shortTE="F";uid="59f1a257-72d0-49e5-850d-d3424c7e26d9"
CM022875.1	RepeatMasker	Unknown	9268445	9268581	471	-	.	ID="RND-4_FAMILY-1056";Tend="561";Tstart="415";shortTE="F";uid="6abfc7ec-c7d1-48d7-8693-c66192854846"
CM022875.1	RepeatMasker	SINE/tRNA-RTE	23833144	23833343	1149	-	.	ID="RND-6_FAMILY-11569";Tend="1179";Tstart="947";shortTE="F";uid="2f454b37-0621-4c7c-a2d6-cc17672a18b5"
CM022875.1	RepeatMasker	SINE/tRNA-RTE	33926373	33926660	1398	-	.	ID="RND-4_FAMILY-339";Tend="1223";Tstart="926";shortTE="F";uid="13709b9a-ca97-40e0-8178-24e27b3a8ac0"
CM022875.1	RepeatMasker	Unknown	24431036	24431153	790	-	.	ID="RND-1_FAMILY-790";Tend="1243";Tstart="1122";shortTE="F";uid="0a91e851-3162-4eab-9915-1a9ef6eeff89"
CM022875.1	RepeatMasker	DNA/TcMar-Tc1	20737083	20737357	493	-	.	ID="RND-6_FAMILY-137";Tend="988";Tstart="718";shortTE="F";uid="3c967f9e-7278-4823-94b0-45013ffca308"
CM022875.1	RepeatMasker	SINE/5S	15640708	15640920	1873	-	.	ID="RND-6_FAMILY-1021";Tend="1214";Tstart="1002";shortTE="F";uid="d5a3e938-d3bc-4786-96bc-46c1cc1ca15a"
CM022875.1	RepeatMasker	Unknown	19731572	19731752	494	-	.	ID="RND-1_FAMILY-1014";Tend="2126";Tstart="1968";shortTE="F";uid="2a68510b-9fe8-4083-973c-a77050cb5068"
CM022875.1	RepeatMasker	SINE/tRNA-RTE	1273934	1274109	701	-	.	ID="RND-1_FAMILY-65";Tend="1143";Tstart="951";shortTE="F";uid="1bbd4e85-3c20-4fbe-949d-db0445b67bbb"
CM022875.1	RepeatMasker	Unknown	1728148	1728521	2147	-	.	ID="RND-1_FAMILY-450";Tend="1295";Tstart="909";shortTE="F";uid="fa1ddf8e-e22b-44fe-9e95-7dc5c6bebf76"
CM022875.1	RepeatMasker	Unknown	37001709	37002046	2421	-	.	ID="RND-5_FAMILY-3924";Tend="822";Tstart="489";shortTE="F";uid="7586e1a0-6922-453f-af8a-e52ba75fd527"
CM022875.1	RepeatMasker	Unknown	31843043	31843232	1243	-	.	ID="RND-1_FAMILY-140";Tend="921";Tstart="707";shortTE="F";uid="8f938cea-7a3c-421d-b40d-ada0be76122d"
CM022875.1	RepeatMasker	Unknown	29650884	29651756	5504	-	.	ID="RND-6_FAMILY-5971";Tend="838";Tstart="13";shortTE="F";uid="1756e01b-23f4-4246-945d-ddb0a4d3abcf"
CM022875.1	RepeatMasker	LINE/Penelope	43123270	43123433	1297	-	.	ID="RND-1_FAMILY-172";Tend="1431";Tstart="1271";shortTE="F";uid="ea36a892-2ba5-43d8-b8b6-553cd46c2d43"
CM022875.1	RepeatMasker	Unknown	37004682	37005204	3043	-	.	ID="RND-6_FAMILY-2420";Tend="1400";Tstart="884";shortTE="F";uid="52a3b805-e413-49d6-bf18-9af301896c9a"
CM022875.1	RepeatMasker	Unknown	24873210	24873639	2988	-	.	ID="RND-1_FAMILY-221";Tend="1413";Tstart="937";shortTE="F";uid="48ef4783-a275-4ef9-bccc-0a79e933e65d"
CM022875.1	RepeatMasker	Unknown	21821848	21822010	1072	-	.	ID="RND-1_FAMILY-138";Tend="935";Tstart="764";shortTE="F";uid="e6f2ef64-5a47-43e2-91d0-b00d7229ffdf"
CM022875.1	RepeatMasker	DNA/CMC-Chapaev-3	34479733	34479877	426	-	.	ID="RND-6_FAMILY-3653";Tend="1450";Tstart="1291";shortTE="F";uid="434494ec-cccd-4d34-870d-90759d3c82b5"
CM022875.1	RepeatMasker	RC/Helitron	30927846	30928028	837	-	.	ID="RND-1_FAMILY-50";Tend="1071";Tstart="874";shortTE="F";uid="a5d61875-26ed-4cfa-97f6-2e7d6f5bed08"
CM022875.1	RepeatMasker	Unknown	9653727	9653842	500	-	.	ID="RND-5_FAMILY-650";Tend="1040";Tstart="933";shortTE="F";uid="64555fb8-cf8b-49da-9460-449dbc69896e"
CM022875.1	RepeatMasker	DNA	10661532	10661671	418	-	.	ID="RND-5_FAMILY-2114";Tend="1937";Tstart="1801";shortTE="F";uid="abf2a0c8-1c39-495a-9fb8-be10646d32c6"
CM022875.1	RepeatMasker	Unknown	17168478	17168660	705	-	.	ID="RND-4_FAMILY-452";Tend="1145";Tstart="966";shortTE="F";uid="d54a3544-a3a9-4be9-a9b8-b1f466f89ed0"
CM022875.1	RepeatMasker	RC/Helitron	20614511	20615718	7288	-	.	ID="RND-1_FAMILY-151";Tend="2922";Tstart="1689";shortTE="F";uid="6d8ec642-2a49-4f16-9497-0ae0f0cd8665"
CM022875.1	RepeatMasker	Unknown	37070668	37070929	788	-	.	ID="RND-6_FAMILY-7290";Tend="1409";Tstart="1148";shortTE="F";uid="21a930ad-ee35-4fa3-a3b8-1ab9ac4c171c"
CM022875.1	RepeatMasker	Unknown	33042363	33042652	2057	-	.	ID="RND-5_FAMILY-2398";Tend="1094";Tstart="810";shortTE="F";uid="be869faa-f13b-4376-afe5-052f30d6d03b"
CM022875.1	RepeatMasker	DNA/PIF-Harbinger	39696964	39697106	409	-	.	ID="RND-1_FAMILY-229";Tend="1609";Tstart="1486";shortTE="F";uid="3a98262d-b40a-4330-b746-e7d207f2be43"
CM022875.1	RepeatMasker	RC/Helitron	11938529	11939372	3288	-	.	ID="RND-1_FAMILY-95";Tend="1725";Tstart="907";shortTE="F";uid="74df64eb-21b6-4d40-b438-02495bfdbc2f"
CM022875.1	RepeatMasker	Satellite	14949657	14949925	1908	-	.	ID="RND-6_FAMILY-46";Tend="1492";Tstart="1231";shortTE="F";uid="7a85d4a6-25ed-4ff4-8e7d-0ee96b1c3c0f"
CM022875.1	RepeatMasker	Unknown	8698828	8698962	954	-	.	ID="RND-6_FAMILY-5252";Tend="1032";Tstart="890";shortTE="F";uid="6a0980ea-b2d3-4b3f-b4c6-8542d9cff630"
CM022875.1	RepeatMasker	Unknown	22984940	22985047	618	-	.	ID="RND-1_FAMILY-90";Tend="806";Tstart="720";shortTE="F";uid="cfd2dc4a-cb05-403f-bf56-2b529b75c3bb"
CM022875.1	RepeatMasker	Unknown	19427999	19428347	1574	-	.	ID="RND-1_FAMILY-136";Tend="1767";Tstart="1426";shortTE="F";uid="e3610191-93d4-42a0-b330-86caa1be81cb"
CM022875.1	RepeatMasker	Unknown	26852312	26852508	1106	-	.	ID="RND-1_FAMILY-336";Tend="1169";Tstart="977";shortTE="F";uid="efd6924a-6eb4-452b-a7b2-fcfdb1909074"
CM022875.1	RepeatMasker	Unknown	25546610	25547323	4727	-	.	ID="RND-1_FAMILY-932";Tend="1633";Tstart="917";shortTE="F";uid="ff2aaceb-c3e6-409b-8cb5-2d4610d2fad4"
CM022875.1	RepeatMasker	Unknown	27596646	27596897	772	-	.	ID="RND-6_FAMILY-7290";Tend="1397";Tstart="1103";shortTE="F";uid="8e7072f2-daae-4494-b75a-2d79091e98e3"
CM022875.1	RepeatMasker	Unknown	9399746	9399978	750	-	.	ID="RND-1_FAMILY-147";Tend="1294";Tstart="894";shortTE="F";uid="f86eab4d-b16c-4ea6-9889-e25ab65d8ac4"
CM022875.1	RepeatMasker	Unknown	17389551	17389747	1084	-	.	ID="RND-2_FAMILY-22";Tend="1154";Tstart="957";shortTE="F";uid="be9e2292-f82e-4d25-9125-1dd3f644298a"
CM022875.1	RepeatMasker	DNA/hAT-Tip100	39403914	39404171	1701	-	.	ID="RND-6_FAMILY-6216";Tend="1172";Tstart="891";shortTE="F";uid="72c197f7-6343-4b5b-8e87-405d11adafc0"
CM022875.1	RepeatMasker	Unknown	6294064	6294182	510	-	.	ID="RND-5_FAMILY-4308";Tend="1034";Tstart="906";shortTE="F";uid="342ac53b-988c-4d13-b36d-f4e18f0f551b"
CM022875.1	RepeatMasker	RC/Helitron	22214710	22215444	2368	-	.	ID="RND-6_FAMILY-2083";TEgroup="ctg_2%7CRND-6_FAMILY-2083%7C2";Tend="1720";Tstart="1300";shortTE="F";uid="ae07c3ba-45b6-4439-a313-70098b44eebd"
CM022875.1	RepeatMasker	Unknown	15891060	15891256	1496	-	.	ID="RND-5_FAMILY-1920";Tend="765";Tstart="576";shortTE="F";uid="11d211ab-487c-4f4f-8237-1a7ecc32e95f"
CM022875.1	RepeatMasker	DNA/hAT-Tip100	26650858	26651141	890	-	.	ID="RND-5_FAMILY-697";Tend="1155";Tstart="866";shortTE="F";uid="23fb3b9a-b313-4848-87e9-0a6226475f45"
CM022875.1	RepeatMasker	Unknown	37914428	37914836	2510	-	.	ID="RND-1_FAMILY-287";Tend="1357";Tstart="917";shortTE="F";uid="f94f5de6-3b9e-4376-9565-cfbc794a9d93"
CM022875.1	RepeatMasker	SINE/tRNA-RTE	4199274	4199406	424	-	.	ID="RND-6_FAMILY-1330";TEgroup="ctg_2%7CRND-6_FAMILY-1330%7C3";Tend="1120";Tstart="1053";shortTE="T";uid="bd596808-2609-4075-bd4b-7fb91d994065"
CM022875.1	RepeatMasker	RC/Helitron	41402508	41402760	1602	-	.	ID="RND-4_FAMILY-269";Tend="1116";Tstart="857";shortTE="F";uid="de52ef92-76b8-4279-bd59-c59123176ca5"
CM022875.1	RepeatMasker	LINE/CR1	7749243	7749375	633	-	.	ID="RND-5_FAMILY-2246";Tend="1029";Tstart="897";shortTE="F";uid="3eca43f6-d13f-496a-b733-e54d0a95ab8c"
CM022875.1	RepeatMasker	Unknown	32800268	32800482	973	-	.	ID="RND-1_FAMILY-441";Tend="1239";Tstart="1004";shortTE="F";uid="a01cb5ed-031a-4bdf-9f3a-bb6e9cb87870"
CM022875.1	RepeatMasker	DNA/hAT-Charlie	571319	571555	1967	-	.	ID="RND-2_FAMILY-110";Tend="1325";Tstart="1089";shortTE="F";uid="a4fe9e2c-f5d9-4410-9a22-35714a37a7af"
CM022875.1	RepeatMasker	Satellite	43774866	43775113	1270	-	.	ID="RND-6_FAMILY-46";Tend="1500";Tstart="1233";shortTE="F";uid="a6099a02-4758-4978-8afa-745f68136bac"
CM022875.1	RepeatMasker	SINE/MIR	8752431	8752681	1005	-	.	ID="RND-1_FAMILY-44";Tend="1146";Tstart="873";shortTE="F";uid="9e62dd9a-c184-42ed-9275-8d84a5b818f8"
CM022875.1	RepeatMasker	Unknown	35969388	35969500	460	-	.	ID="RND-6_FAMILY-3679";Tend="1707";Tstart="1591";shortTE="F";uid="b746288b-f15b-4dcb-b31b-7e7fe4ea57cd"
CM022875.1	RepeatMasker	RC/Helitron	8878695	8878802	442	-	.	ID="RND-1_FAMILY-204";Tend="2667";Tstart="2556";shortTE="F";uid="36e0cab3-ffa0-4327-9fb2-a2aa11aaecd0"
CM022875.1	RepeatMasker	Unknown	35899318	35899690	2828	-	.	ID="RND-6_FAMILY-43";Tend="1207";Tstart="852";shortTE="F";uid="fd23f4fd-d30d-42fa-9cca-25c10e0e4b29"
CM022875.1	RepeatMasker	Unknown	31423655	31423755	510	-	.	ID="RND-5_FAMILY-1523";Tend="1118";Tstart="1023";shortTE="F";uid="8adbd431-baa8-4698-9753-a3040f082d38"
CM022875.1	RepeatMasker	DNA/hAT-Charlie	23888023	23888318	2085	-	.	ID="RND-2_FAMILY-110";Tend="1220";Tstart="927";shortTE="F";uid="96cb5818-61bf-4f43-b852-bc0a1e77d2b3"
CM022875.1	RepeatMasker	Unknown	37886800	37886921	518	-	.	ID="RND-4_FAMILY-369";Tend="1568";Tstart="1435";shortTE="F";uid="195346ce-6a0d-4a01-9d97-2469fb57041b"
CM022875.1	RepeatMasker	RC/Helitron	22662872	22663145	733	-	.	ID="RND-1_FAMILY-898";Tend="2679";Tstart="2422";shortTE="F";uid="674390ff-71e6-43bd-b3b5-fabe45900f0b"
CM022875.1	RepeatMasker	RC/Helitron	20740265	20741473	6272	-	.	ID="RND-6_FAMILY-17586";Tend="2052";Tstart="676";shortTE="F";uid="9aa55780-9d48-4a9c-a09e-ec3eba7ef30a"
CM022875.1	RepeatMasker	Unknown	36879510	36879637	567	-	.	ID="RND-2_FAMILY-22";Tend="1095";Tstart="961";shortTE="F";uid="a1045842-7144-465a-a6ad-3dc3808c6dcf"
CM022875.1	RepeatMasker	LINE/Penelope	30521760	30522105	2191	-	.	ID="RND-1_FAMILY-923";Tend="1353";Tstart="1025";shortTE="F";uid="0a9ce9af-a14c-4357-a3c4-556ba57fb903"
CM022875.1	RepeatMasker	Unknown	41188671	41188932	1284	-	.	ID="RND-5_FAMILY-1501";Tend="1222";Tstart="955";shortTE="F";uid="9b225c00-7272-4740-8aa7-09ce5abc11d7"
CM022875.1	RepeatMasker	DNA/hAT-Tip100	213254	213454	936	-	.	ID="RND-6_FAMILY-5418";TEgroup="ctg_2%7CRND-6_FAMILY-5418%7C1";Tend="1735";Tstart="1147";shortTE="F";uid="98b87d3d-72fd-48b0-95cf-6993fe3660f0"
CM022875.1	RepeatMasker	Unknown	4366983	4367105	524	-	.	ID="RND-1_FAMILY-262";Tend="2274";Tstart="2149";shortTE="F";uid="0a706da2-b47a-445c-95d2-d63816e6b0ff"
CM022875.1	RepeatMasker	LINE/Penelope	35304964	35305127	960	-	.	ID="RND-5_FAMILY-2116";Tend="1673";Tstart="1483";shortTE="F";uid="56debed8-92d4-435b-970e-42d380c46e4e"
CM022875.1	RepeatMasker	Unknown	30506887	30506990	850	-	.	ID="RND-4_FAMILY-734";Tend="1231";Tstart="1128";shortTE="F";uid="4dcb780f-9db5-41f0-a3ba-ee9b2cf03b9c"
CM022875.1	RepeatMasker	LINE/RTE-BovB	33594057	33594183	811	-	.	ID="RND-1_FAMILY-30";Tend="902";Tstart="784";shortTE="F";uid="6c83504b-2f0d-40bd-9f87-d8559be1688a"
CM022875.1	RepeatMasker	Unknown	30184937	30185937	6025	-	.	ID="RND-6_FAMILY-6630";Tend="1296";Tstart="299";shortTE="F";uid="fb2c2496-ba66-478f-98c4-ba2b5c82c05c"
CM022875.1	RepeatMasker	LINE/I	37675994	37676117	1047	-	.	ID="RND-6_FAMILY-3072";Tend="872";Tstart="749";shortTE="F";uid="af3d4f60-203f-4815-910a-9de0be492396"
CM022875.1	RepeatMasker	RC/Helitron	33436912	33437159	1836	-	.	ID="RND-1_FAMILY-193";Tend="903";Tstart="658";shortTE="F";uid="579e16fe-6669-4d1c-8a7b-865c98a1f7e7"
CM022875.1	RepeatMasker	LINE/CRE	32119525	32119712	694	-	.	ID="RND-5_FAMILY-51";Tend="1179";Tstart="1001";shortTE="F";uid="48f3e707-5257-466f-ab70-c52c2423c523"
CM022875.1	RepeatMasker	DNA/TcMar-Mariner	41300236	41300614	670	-	.	ID="MARINER-19_SIN";Tend="1335";Tstart="952";shortTE="F";uid="52f576ac-d5a7-4a5e-9bf3-6b822c4f88c9"
CM022875.1	RepeatMasker	Unknown	41864160	41864499	1849	-	.	ID="RND-6_FAMILY-713";Tend="1288";Tstart="716";shortTE="F";uid="70441b44-47e1-4624-9016-735b67768038"
CM022875.1	RepeatMasker	Unknown	44008265	44008910	4434	-	.	ID="RND-6_FAMILY-3656";Tend="1556";Tstart="903";shortTE="F";uid="7140aa7a-d0a8-41b5-8c68-dc46e6b26f16"
CM022875.1	RepeatMasker	LINE/L2	36503870	36504624	3642	-	.	ID="RND-5_FAMILY-23";Tend="1675";Tstart="881";shortTE="F";uid="c440f4fb-988d-41dd-a20d-5fe1f187a2b1"
CM022875.1	RepeatMasker	Unknown	23971407	23971653	1870	-	.	ID="RND-4_FAMILY-734";Tend="983";Tstart="727";shortTE="F";uid="209981aa-2d18-4fbb-b56a-1a500dad8cbc"
CM022875.1	RepeatMasker	DNA/TcMar-Tc1	27030149	27030295	597	-	.	ID="MARINER-6_HSAL";Tend="1069";Tstart="913";shortTE="F";uid="a5ee9c22-0d41-4951-824d-ba14119e38c9"
CM022875.1	RepeatMasker	Unknown	11831041	11831355	1450	-	.	ID="RND-5_FAMILY-502";Tend="1290";Tstart="950";shortTE="F";uid="0d6031ce-e661-4d08-bdd4-cea2df77c90d"
CM022875.1	RepeatMasker	DNA/TcMar-Tc1	747203	747488	1964	-	.	ID="RND-1_FAMILY-114";Tend="2440";Tstart="2172";shortTE="F";uid="f2feb6ba-5d1e-4e02-95b1-585c567a8f5f"
CM022875.1	RepeatMasker	Unknown	12557967	12558141	785	-	.	ID="RND-2_FAMILY-22";Tend="1142";Tstart="965";shortTE="F";uid="518f7615-34ff-49c1-be62-3ba9f622182c"
CM022875.1	RepeatMasker	Unknown	22198184	22198707	1559	-	.	ID="RND-4_FAMILY-734";Tend="1263";Tstart="727";shortTE="F";uid="8ecc08f4-9845-42ff-ac30-dc25448d85c1"
CM022875.1	RepeatMasker	RC/Helitron	17891283	17891412	1146	-	.	ID="RND-6_FAMILY-7275";Tend="1238";Tstart="1109";shortTE="F";uid="7b7a7e64-00d3-4bc5-a99d-7a52d0a8000e"
CM022875.1	RepeatMasker	DNA/TcMar-Tc1	29935039	29935313	1633	-	.	ID="RND-1_FAMILY-19";Tend="992";Tstart="703";shortTE="F";uid="ac7c6df1-6f98-4409-b81b-6e1aa12b7623"
CM022875.1	RepeatMasker	LINE/I-Jockey	32801852	32802073	575	-	.	ID="RND-4_FAMILY-1457";Tend="1153";Tstart="923";shortTE="F";uid="17e97d3e-44b3-43ba-85f6-28ff16b5a6b7"
CM022875.1	RepeatMasker	Unknown	19814352	19814492	1091	-	.	ID="RND-1_FAMILY-55";Tend="2325";Tstart="2185";shortTE="F";uid="4da98c1f-0548-4d95-b24a-9f085e1d2137"
CM022875.1	RepeatMasker	Unknown	37652	38102	3129	-	.	ID="RND-1_FAMILY-126";Tend="1568";Tstart="1141";shortTE="F";uid="2d22435a-75c7-48fd-afa1-b29ebdb0cc41"
CM022875.1	RepeatMasker	Unknown	14818676	14818839	1053	-	.	ID="RND-5_FAMILY-585";Tend="1156";Tstart="981";shortTE="F";uid="3868ad42-63e4-4842-8b46-d33bfbcadfd3"
CM022875.1	RepeatMasker	Unknown	16882650	16882759	480	-	.	ID="RND-6_FAMILY-13999";Tend="1365";Tstart="1260";shortTE="F";uid="14f9ffcb-9a43-40b3-ac6d-ebf3969dc2a4"
CM022875.1	RepeatMasker	LTR	2095868	2096117	2024	-	.	ID="RND-1_FAMILY-800";Tend="3255";Tstart="3000";shortTE="F";uid="e31870ee-0247-46c8-a1e9-0547a61a3199"
CM022875.1	RepeatMasker	Unknown	21798359	21798551	1355	-	.	ID="RND-1_FAMILY-133";Tend="1552";Tstart="1359";shortTE="F";uid="63fcb0c0-fe9c-4995-89bc-e5d2e06be4cd"
CM022875.1	RepeatMasker	Unknown	39386851	39387201	2908	-	.	ID="RND-5_FAMILY-806";Tend="1277";Tstart="920";shortTE="F";uid="ab0e4df6-c1e1-4eac-a9de-ca4ebd2a7d75"
CM022875.1	RepeatMasker	Unknown	10926341	10926506	952	-	.	ID="RND-6_FAMILY-158";Tend="396";Tstart="243";shortTE="F";uid="64a7d80d-da6c-4f78-b03d-2f85cdb61efd"
CM022875.1	RepeatMasker	RC/Helitron	36081172	36081428	1625	-	.	ID="RND-6_FAMILY-317";Tend="1165";Tstart="913";shortTE="F";uid="ede99178-c182-4c7b-8187-a17e30b2a261"
CM022875.1	RepeatMasker	Unknown	3398382	3398660	1997	-	.	ID="RND-6_FAMILY-7290";Tend="1459";Tstart="1162";shortTE="F";uid="729036cb-0444-4115-9c28-8822b42fbf6a"
CM022875.1	RepeatMasker	Unknown	42210622	42210767	421	-	.	ID="RND-6_FAMILY-8473";Tend="679";Tstart="515";shortTE="F";uid="7c24dfe5-248e-4198-a716-b9a9a1157232"
CM022875.1	RepeatMasker	Unknown	37684656	37685251	4039	-	.	ID="RND-1_FAMILY-368";Tend="1432";Tstart="840";shortTE="F";uid="3e45140a-2f78-4246-8cc9-b1d3682c71f4"
CM022875.1	RepeatMasker	LTR/ERV1	20362156	20362352	1351	-	.	ID="RND-1_FAMILY-174";Tend="1127";Tstart="918";shortTE="F";uid="e456666f-6e3f-419d-9ee5-486f9531870c"
CM022875.1	RepeatMasker	DNA/TcMar-Tc1	24095969	24096162	1308	-	.	ID="RND-6_FAMILY-1003";Tend="1113";Tstart="918";shortTE="F";uid="6fe037d9-14ec-44a4-a322-3dda83a577ab"
CM022875.1	RepeatMasker	Unknown	27504127	27504631	2766	-	.	ID="RND-1_FAMILY-287";Tend="1473";Tstart="913";shortTE="F";uid="71396888-b1af-4e02-aaa5-1ad23fc13507"
CM022875.1	RepeatMasker	RC/Helitron	15042137	15042265	484	-	.	ID="RND-1_FAMILY-50";Tend="1190";Tstart="1064";shortTE="F";uid="c369940a-1de6-40af-8f8b-f772b7f39b66"
CM022875.1	RepeatMasker	DNA/TcMar-Tc1	22851731	22852462	6346	-	.	ID="RND-1_FAMILY-288";Tend="1705";Tstart="977";shortTE="F";uid="9e914243-0c84-4a54-852c-5c84e145ce3a"
CM022875.1	RepeatMasker	LINE/L2	22906704	22907116	2976	-	.	ID="RND-5_FAMILY-857";Tend="1057";Tstart="646";shortTE="F";uid="6bf311ec-6e03-4707-8191-55f16495bb3f"
CM022875.1	RepeatMasker	DNA/TcMar-Tc1	21162320	21162430	534	-	.	ID="RND-6_FAMILY-1003";Tend="1027";Tstart="922";shortTE="F";uid="8750a78e-08b1-4136-9190-3aa60484fd56"
CM022875.1	RepeatMasker	RC/Helitron	19063322	19063642	610	-	.	ID="RND-1_FAMILY-476";TEgroup="ctg_2%7CRND-1_FAMILY-476%7C1";Tend="1796";Tstart="846";shortTE="T";uid="2a36a65c-750c-4be7-8f69-e02df2a318c0"
CM022875.1	RepeatMasker	Unknown	34760492	34760685	1285	-	.	ID="RND-2_FAMILY-22";Tend="1144";Tstart="955";shortTE="F";uid="05883886-6f6b-435e-9f7a-efc3fe3ba355"
CM022875.1	RepeatMasker	LINE/R1-LOA	18495578	18495754	570	-	.	ID="RND-4_FAMILY-377";Tend="1119";Tstart="915";shortTE="F";uid="dcb97fb6-13b7-44bc-a54b-b71da6b0b084"
CM022875.1	RepeatMasker	Unknown	108136	108718	4232	-	.	ID="RND-4_FAMILY-132";Tend="1520";Tstart="953";shortTE="F";uid="809b1898-6804-408b-a542-cce7a3d31b22"
CM022875.1	RepeatMasker	DNA/hAT-Tip100	10401349	10401593	911	-	.	ID="rnd-5_family-697";Tend="1157";Tstart="889";shortTE="F";uid="4d4f6646-dfb6-40a4-927e-27897118601a"
CM022875.1	RepeatMasker	DNA/TcMar-Tc1	16365332	16365638	1950	-	.	ID="RND-1_FAMILY-640";Tend="1070";Tstart="750";shortTE="F";uid="81b1507e-2f20-470d-9a62-ee62dfc6134a"
CM022875.1	RepeatMasker	RC/Helitron	3235239	3235358	827	-	.	ID="RND-5_FAMILY-848";Tend="1467";Tstart="1355";shortTE="F";uid="22480c69-78de-43af-9b89-c318b83db3fb"
CM022875.1	RepeatMasker	RC/Helitron	38721936	38722655	4642	-	.	ID="RND-3_FAMILY-589";Tend="1763";Tstart="887";shortTE="F";uid="783c37f0-4857-444e-a0bf-daa9c2291a8c"
CM022875.1	RepeatMasker	DNA/MULE-MuDR	21888460	21888634	1212	-	.	ID="RND-1_FAMILY-161";Tend="1110";Tstart="936";shortTE="F";uid="026f3f26-1989-478a-8fdf-5d19f94cf6ca"
CM022875.1	RepeatMasker	Unknown	16640869	16640992	816	-	.	ID="RND-1_FAMILY-116";Tend="1132";Tstart="1011";shortTE="F";uid="38a6c834-b62a-4d9d-8a8a-ea50a9dff64d"
CM022875.1	RepeatMasker	Unknown	13737879	13737990	511	-	.	ID="RND-5_FAMILY-2188";Tend="789";Tstart="695";shortTE="F";uid="91dc9b60-618c-4784-bc6c-b536355961d3"
CM022875.1	RepeatMasker	Unknown	43907105	43907226	536	-	.	ID="RND-1_FAMILY-147";TEgroup="ctg_2%7CRND-1_FAMILY-147%7C19";Tend="1335";Tstart="1240";shortTE="T";uid="95f18154-4eac-4b6a-906c-67ba8856649d"
CM022875.1	RepeatMasker	LINE/Penelope	2860575	2860685	563	-	.	ID="RND-6_FAMILY-236";Tend="1609";Tstart="1501";shortTE="F";uid="c5b4d926-36e4-4fd2-8f57-2676cba9fada"
CM022875.1	RepeatMasker	Unknown	31875493	31875733	948	-	.	ID="RND-1_FAMILY-137";Tend="1219";Tstart="945";shortTE="F";uid="85913839-6991-45f7-984a-b54ef977b75e"
CM022875.1	RepeatMasker	DNA/hAT-Tip100	3766574	3766831	1901	-	.	ID="RND-1_FAMILY-209";Tend="1365";Tstart="1096";shortTE="F";uid="8152c36b-a651-4efb-9b94-3af870cae920"
CM022875.1	RepeatMasker	RC/Helitron	41909846	41910522	3062	-	.	ID="RND-1_FAMILY-95";Tend="2012";Tstart="1294";shortTE="F";uid="c5e2f647-24fe-4dac-827a-4f4c6080fa32"
CM022875.1	RepeatMasker	Unknown	2839097	2839442	2741	-	.	ID="RND-4_FAMILY-132";Tend="1444";Tstart="1099";shortTE="F";uid="7f3fe366-4aa5-4cd0-8094-959866ff6400"
CM022875.1	RepeatMasker	DNA	21306619	21306721	509	-	.	ID="RND-4_FAMILY-1031";Tend="340";Tstart="241";shortTE="F";uid="35fb6a41-3c59-40d5-ac83-67dc1be73f44"
CM022875.1	RepeatMasker	RC/Helitron	35652700	35652808	628	-	.	ID="RND-1_FAMILY-197";Tend="964";Tstart="848";shortTE="F";uid="f7f54418-08ed-48cd-99e1-899f7f0318fd"
CM022875.1	RepeatMasker	Unknown	8592105	8592309	1122	-	.	ID="RND-6_FAMILY-2460";Tend="1072";Tstart="852";shortTE="F";uid="0a6045f6-34ca-44f8-998d-7338db4d2ab3"
CM022875.1	RepeatMasker	LINE/I	128909	129346	3281	-	.	ID="RND-1_FAMILY-867";Tend="1306";Tstart="858";shortTE="F";uid="30d7c373-e1ef-4877-b474-15ed1786d1d0"
CM022875.1	RepeatMasker	Unknown	278415	278606	1069	-	.	ID="RND-4_FAMILY-45";Tend="987";Tstart="795";shortTE="F";uid="98a7ef5c-0c2a-4821-bfbc-f80de3d6d1e9"
CM022875.1	RepeatMasker	Satellite	1524350	1524639	2132	-	.	ID="RND-6_FAMILY-46";Tend="1519";Tstart="1232";shortTE="F";uid="58f522d1-2d20-402d-8ecc-74b0b9748274"
CM022875.1	RepeatMasker	Unknown	32456492	32456731	806	-	.	ID="RND-4_FAMILY-560";Tend="1086";Tstart="852";shortTE="F";uid="3df23998-bd06-4a1e-b6bb-10124dc4b2c8"
CM022875.1	RepeatMasker	RC/Helitron	1665685	1665817	443	-	.	ID="HELITRON-4_HBUR";Tend="2432";Tstart="2300";shortTE="F";uid="d52acec3-6f1e-4673-b8cb-52e231234c3d"
CM022875.1	RepeatMasker	Unknown	43841165	43841592	1766	-	.	ID="RND-5_FAMILY-1052";Tend="1364";Tstart="969";shortTE="F";uid="934663ce-b1d8-4c9c-bafc-ab405f55fb68"
CM022875.1	RepeatMasker	RC/Helitron	12496414	12497438	6991	-	.	ID="RND-6_FAMILY-4124";Tend="1825";Tstart="747";shortTE="F";uid="c97f25d7-5e29-445e-8060-431fec554509"
CM022875.1	RepeatMasker	LINE/Penelope	43179643	43179832	763	-	.	ID="RND-6_FAMILY-6586";Tend="1476";Tstart="1303";shortTE="F";uid="dc8ec264-b002-4417-81df-cf29c8c0b5e6"
CM022875.1	RepeatMasker	Satellite	5734999	5735279	2116	-	.	ID="RND-6_FAMILY-46";Tend="1215";Tstart="935";shortTE="F";uid="6dab9e31-d6c1-4344-af48-7bf5a0a3b75d"
CM022875.1	RepeatMasker	Unknown	2530772	2530935	1223	-	.	ID="RND-5_FAMILY-3139";Tend="1024";Tstart="862";shortTE="F";uid="56c94de2-799e-428f-86fd-7b246203454f"
CM022875.1	RepeatMasker	Unknown	28019496	28019800	2421	-	.	ID="RND-1_FAMILY-338";Tend="1067";Tstart="746";shortTE="F";uid="673559a5-c996-4efa-b2c5-d2d8c682e02b"
CM022875.1	RepeatMasker	Unknown	29290567	29291316	1513	-	.	ID="RND-1_FAMILY-11";Tend="1439";Tstart="736";shortTE="F";uid="35172ec2-e983-4390-98b2-9d4c7ccc22ce"
CM022875.1	RepeatMasker	DNA/hAT-hATm	7697046	7697262	667	-	.	ID="RND-6_FAMILY-3239";Tend="1428";Tstart="1211";shortTE="F";uid="7263a02c-c2d1-42d8-83de-e56dd4af0c5c"
CM022875.1	RepeatMasker	Unknown	35665165	35665605	1923	-	.	ID="RND-5_FAMILY-5";Tend="1260";Tstart="814";shortTE="F";uid="017f5193-2387-49af-b0fb-8a4194c6af86"
CM022875.1	RepeatMasker	DNA/hAT-Tip100	12240187	12240332	1107	-	.	ID="RND-1_FAMILY-209";Tend="1365";Tstart="1219";shortTE="F";uid="bf5f6073-07da-4eef-b76c-cd1b5d03d503"
CM022875.1	RepeatMasker	Unknown	34622031	34622171	554	-	.	ID="RND-1_FAMILY-627";Tend="1197";Tstart="1067";shortTE="F";uid="e138b425-9135-4418-8bc4-8f911d3ec6c2"
CM022875.1	RepeatMasker	Unknown	855974	856101	606	-	.	ID="RND-5_FAMILY-2473";Tend="1074";Tstart="939";shortTE="F";uid="91b75750-4e17-4fd3-a9ef-47fd400164af"
CM022875.1	RepeatMasker	RC/Helitron	41487102	41487230	613	-	.	ID="HELITRON-N7_PXU";Tend="128";Tstart="1";shortTE="F";uid="8148b039-4b12-40bc-b50b-ea02443771b0"
CM022875.1	RepeatMasker	Satellite	5112790	5112899	808	-	.	ID="RND-6_FAMILY-46";Tend="1331";Tstart="1222";shortTE="F";uid="6e7baf7e-f5ef-4a50-aabe-a8df48954589"
CM022875.1	RepeatMasker	DNA/hAT-Tip100	1367663	1367781	759	-	.	ID="RND-6_FAMILY-6216";Tend="1396";Tstart="1279";shortTE="F";uid="b49c99d9-470a-4818-8749-9610df4828b9"
CM022875.1	RepeatMasker	Unknown	7961011	7961340	570	-	.	ID="RND-6_FAMILY-8794";TEgroup="ctg_2%7CRND-6_FAMILY-8794%7C3";Tend="1345";Tstart="877";shortTE="T";uid="c470655b-9bf7-411a-86f1-d6990929f896"
CM022875.1	RepeatMasker	DNA/hAT	126567	127346	5871	-	.	ID="RND-1_FAMILY-436";Tend="1629";Tstart="830";shortTE="F";uid="c4eba7b3-a13c-43f3-a682-214cee554b0c"
CM022875.1	RepeatMasker	Unknown	12088463	12088645	801	-	.	ID="RND-6_FAMILY-6755";Tend="1219";Tstart="1070";shortTE="F";uid="1f1e0736-9e3a-4f82-8d86-30676d40eda1"
CM022875.1	RepeatMasker	Unknown	4654292	4654566	1166	-	.	ID="RND-6_FAMILY-9040";Tend="1342";Tstart="987";shortTE="F";uid="29a32797-8c08-4ae7-9d31-8068982fade9"
CM022875.1	RepeatMasker	Unknown	31012870	31013573	1684	-	.	ID="RND-6_FAMILY-4999";TEgroup="ctg_2%7CRND-6_FAMILY-4999%7C10";Tend="1430";Tstart="1064";shortTE="F";uid="dcf7521a-0ac3-418f-9cac-2154eb745aaa"
CM022875.1	RepeatMasker	DNA/Academ-1	19331839	19332159	2616	-	.	ID="RND-5_FAMILY-208";Tend="782";Tstart="462";shortTE="F";uid="ca625b06-360a-42b9-b3fd-066b0022cef6"
CM022875.1	RepeatMasker	SINE/tRNA-RTE	25837649	25837775	646	-	.	ID="RND-4_FAMILY-384";Tend="1033";Tstart="906";shortTE="F";uid="7c8387d9-e3c1-4c70-9edf-72d73cc3c929"
CM022875.1	RepeatMasker	DNA/TcMar-Tc1	7623049	7623248	1008	-	.	ID="RND-6_FAMILY-4109";Tend="971";Tstart="743";shortTE="F";uid="8f39b2f5-35ed-47c9-bd90-deb577c2489a"
CM022875.1	RepeatMasker	Unknown	37851368	37851545	712	-	.	ID="RND-4_FAMILY-2111";Tend="1132";Tstart="923";shortTE="F";uid="2efab763-1402-4791-aa47-d31e09866e1a"
CM022875.1	RepeatMasker	SINE/tRNA-RTE	43991103	43991389	2387	-	.	ID="RND-1_FAMILY-29";Tend="1094";Tstart="808";shortTE="F";uid="fe961113-2a08-4360-8689-9be445800853"
CM022875.1	RepeatMasker	DNA/TcMar-Mariner	33150069	33150843	2087	-	.	ID="MARINER-21_AEC";Tend="766";Tstart="1";shortTE="F";uid="085764c7-2dfc-452a-9810-f9fe9b903307"
CM022875.1	RepeatMasker	LINE/Penelope	38682691	38682816	447	-	.	ID="RND-1_FAMILY-207";Tend="1051";Tstart="905";shortTE="F";uid="a661a239-007b-4735-a35d-6291d35c7918"
CM022875.1	RepeatMasker	Unknown	28912582	28912776	509	-	.	ID="RND-5_FAMILY-580";Tend="1407";Tstart="1186";shortTE="F";uid="9b45c127-5606-4f95-bfeb-44e2a352acb2"
CM022875.1	RepeatMasker	DNA/TcMar-Tc1	42976772	42977432	5991	-	.	ID="RND-4_FAMILY-1141";Tend="1307";Tstart="647";shortTE="F";uid="725a6ad6-f9b9-4bd8-a7ac-053859947ae3"
CM022875.1	RepeatMasker	Unknown	10908599	10908760	987	-	.	ID="RND-6_FAMILY-4999";Tend="1445";Tstart="1290";shortTE="F";uid="96e6c463-87c7-4728-9f3c-e84b588d26c9"
CM022875.1	RepeatMasker	Unknown	19573740	19573870	863	-	.	ID="RND-6_FAMILY-4736";Tend="1123";Tstart="984";shortTE="F";uid="380061c1-4c25-461d-a637-385dffc1a1bb"
CM022875.1	RepeatMasker	Unknown	6184736	6185058	1856	-	.	ID="RND-6_FAMILY-3656";Tend="1166";Tstart="872";shortTE="F";uid="43ade36f-f578-401a-a215-724aed200b58"
CM022875.1	RepeatMasker	DNA/TcMar-Tc1	34412765	34412899	630	-	.	ID="MARINER-6_HSAL";Tend="148";Tstart="2";shortTE="F";uid="bafade6a-1232-4f8d-8e07-83e005799d96"
CM022875.1	RepeatMasker	Unknown	4262227	4262342	761	-	.	ID="RND-5_FAMILY-562";Tend="1285";Tstart="1172";shortTE="F";uid="3299c97c-209c-49b6-82a2-fe148bb10e8c"
CM022875.1	RepeatMasker	RC/Helitron	37423375	37424352	4556	-	.	ID="RND-1_FAMILY-95";Tend="1966";Tstart="1054";shortTE="F";uid="97586c69-ce82-42b0-9b03-654e6da9e05f"
CM022875.1	RepeatMasker	Unknown	8175674	8175946	1786	-	.	ID="RND-1_FAMILY-1024";Tend="846";Tstart="552";shortTE="F";uid="808bba9e-6894-4778-bdc5-b5a2464dc4db"
CM022875.1	RepeatMasker	RC/Helitron	38328927	38329193	1798	-	.	ID="RND-1_FAMILY-285";Tend="1131";Tstart="875";shortTE="F";uid="6653bf54-1f5f-43b0-b9ae-96d02159389b"
CM022875.1	RepeatMasker	DNA/TcMar-Tc1	27594212	27594335	825	-	.	ID="RND-1_FAMILY-455";Tend="1661";Tstart="1534";shortTE="F";uid="65626207-7bed-4f22-a8b2-44686468ddc0"
CM022875.1	RepeatMasker	Unknown	32778324	32778477	544	-	.	ID="RND-2_FAMILY-22";Tend="1140";Tstart="992";shortTE="F";uid="7cfff74e-01b7-41bd-bf98-bcc18119adee"
CM022875.1	RepeatMasker	Unknown	32186953	32187661	1290	-	.	ID="RND-4_FAMILY-560";Tend="1897";Tstart="847";shortTE="F";uid="7c907ec2-2686-4bd3-bc5a-8362819c5a30"
CM022875.1	RepeatMasker	Unknown	19496131	19496247	712	-	.	ID="RND-5_FAMILY-2476";Tend="2302";Tstart="2170";shortTE="F";uid="452cd503-cd6b-4781-97c5-04589131e3f5"
CM022875.1	RepeatMasker	Unknown	31492007	31492402	2522	-	.	ID="RND-4_FAMILY-560";Tend="1880";Tstart="852";shortTE="F";uid="b7d4918a-d2b0-4343-b002-77c24a0342c0"
CM022875.1	RepeatMasker	DNA/hAT-Tip100	24481491	24481886	1338	-	.	ID="RND-4_FAMILY-2323";Tend="2151";Tstart="1799";shortTE="F";uid="daf7d34c-77a1-4b1c-9159-191592fd5f6e"
CM022875.1	RepeatMasker	LINE/I-Jockey	43770945	43771508	2433	-	.	ID="RND-1_FAMILY-230";Tend="1425";Tstart="860";shortTE="F";uid="83d0ff17-6bdb-469a-aa5e-eb19a8b73cae"
CM022875.1	RepeatMasker	LINE/I-Jockey	16059231	16059553	427	-	.	ID="RND-1_FAMILY-850";Tend="1114";Tstart="768";shortTE="F";uid="9857418a-8632-431b-b4c2-0a4310be3301"
CM022875.1	RepeatMasker	Unknown	12417701	12417865	770	-	.	ID="RND-4_FAMILY-4275";Tend="1087";Tstart="938";shortTE="F";uid="556d6cbc-583d-4096-9e4e-f697448b8be5"
CM022875.1	RepeatMasker	LINE/R1-LOA	37871246	37871451	591	-	.	ID="RND-4_FAMILY-994";Tend="1196";Tstart="955";shortTE="F";uid="d9ee05e8-bdd2-4ae9-85f2-465db616e5d9"
CM022875.1	RepeatMasker	Unknown	42270376	42270729	703	-	.	ID="RND-6_FAMILY-13939";Tend="2365";Tstart="2107";shortTE="F";uid="615c9412-cf93-419d-b799-310e0f5d05af"
CM022875.1	RepeatMasker	Unknown	7832186	7832667	1918	-	.	ID="RND-6_FAMILY-399";Tend="1632";Tstart="1148";shortTE="F";uid="f56d39d4-69c2-4a78-89ac-fdaf25c02d29"
CM022875.1	RepeatMasker	Unknown	12995682	12995813	854	-	.	ID="RND-5_FAMILY-4504";Tend="772";Tstart="633";shortTE="F";uid="0a67af43-191c-4162-90b3-c11d63e1a899"
CM022875.1	RepeatMasker	Unknown	33514053	33514276	1658	-	.	ID="RND-1_FAMILY-99";Tend="1104";Tstart="879";shortTE="F";uid="af2e308f-d3b7-4fbf-aee2-cb402ed9aba6"
CM022875.1	RepeatMasker	DNA/hAT-Charlie	33171353	33171459	519	-	.	ID="RND-6_FAMILY-2166";Tend="1523";Tstart="1418";shortTE="F";uid="19a0aaa5-e23e-45f0-a825-15740d1b9855"
CM022875.1	RepeatMasker	Unknown	24889838	24890106	967	-	.	ID="RND-6_FAMILY-524";Tend="1307";Tstart="1040";shortTE="F";uid="a2f35a7d-bf76-49d0-aedc-1609013b0b05"
CM022875.1	RepeatMasker	SINE/MIR	26081250	26081608	618	-	.	ID="RND-1_FAMILY-44";TEgroup="ctg_2%7CRND-1_FAMILY-44%7C8";Tend="1152";Tstart="872";shortTE="F";uid="382c3f5b-5230-486e-b9d6-eb2636c1bb51"
CM022875.1	RepeatMasker	DNA/TcMar-Tc1	43821934	43822254	1950	-	.	ID="RND-1_FAMILY-114";Tend="2448";Tstart="2140";shortTE="F";uid="fa571029-d7aa-44e7-8e6e-1c003a7fa528"
CM022875.1	RepeatMasker	LINE/R1-LOA	2999203	2999650	3412	-	.	ID="RND-1_FAMILY-618";Tend="1236";Tstart="738";shortTE="F";uid="e5845ec6-892d-42e8-b217-352d52f01cbe"
CM022875.1	RepeatMasker	Unknown	32322415	32322583	1008	-	.	ID="RND-1_FAMILY-219";Tend="1086";Tstart="920";shortTE="F";uid="79141a09-efa5-4e9e-b7e8-4b7dd94cd782"
CM022875.1	RepeatMasker	LINE/R1-LOA	184268	184483	1053	-	.	ID="RND-4_FAMILY-377";Tend="550";Tstart="134";shortTE="F";uid="6b76df2b-0582-4c2e-a490-c298ffc9d1bb"
CM022875.1	RepeatMasker	Unknown	474301	474757	3014	-	.	ID="RND-1_FAMILY-49";Tend="1619";Tstart="1133";shortTE="F";uid="add1821a-aa6c-48ef-a322-a1fef2be606a"
CM022875.1	RepeatMasker	DNA	40195517	40196815	3412	-	.	ID="RND-4_FAMILY-966";Tend="2134";Tstart="883";shortTE="F";uid="58801d64-fd51-4b0f-adc8-2e46add93b7f"
CM022875.1	RepeatMasker	DNA/Sola-1	24519993	24520233	671	-	.	ID="RND-6_FAMILY-924";Tend="1464";Tstart="1267";shortTE="F";uid="15f24691-15eb-4f6a-9ae0-f0ffae601e7e"
CM022875.1	RepeatMasker	Unknown	28026717	28026833	879	-	.	ID="RND-1_FAMILY-138";Tend="913";Tstart="794";shortTE="F";uid="6ea4d40c-ec5a-474a-ad09-bfe0ef707166"
CM022875.1	RepeatMasker	LINE/RTE-BovB	5956904	5957045	715	-	.	ID="RND-6_FAMILY-380";Tend="1199";Tstart="1071";shortTE="F";uid="6930c963-ae05-46d9-9c4d-05204db07daf"
CM022875.1	RepeatMasker	DNA/hAT-Charlie	12168198	12168421	1660	-	.	ID="RND-2_FAMILY-110";Tend="1327";Tstart="1089";shortTE="F";uid="a67ffc7f-9959-4690-828e-592c8aa585b3"
CM022875.1	RepeatMasker	DNA/MULE-MuDR	25033988	25034167	852	-	.	ID="RND-1_FAMILY-161";Tend="1135";Tstart="938";shortTE="F";uid="a3eb6b6f-bcc2-4aa1-8251-0c263a41dece"
CM022875.1	RepeatMasker	RC/Helitron	29923292	29923434	788	-	.	ID="RND-1_FAMILY-50";Tend="1021";Tstart="884";shortTE="F";uid="8ea4fb64-0c9a-4cb5-8421-ba73426cb0fb"
CM022875.1	RepeatMasker	Satellite	7218004	7218275	1010	-	.	ID="RND-6_FAMILY-46";Tend="1491";Tstart="1239";shortTE="F";uid="b03f2660-444a-42ee-9d24-122ae4f46a7e"
CM022875.1	RepeatMasker	Unknown	42976400	42976651	1876	-	.	ID="RND-6_FAMILY-7290";Tend="1419";Tstart="1163";shortTE="F";uid="06eba287-e6be-4450-aa17-c030eff5b91a"
CM022875.1	RepeatMasker	RC/Helitron	16445286	16445526	1300	-	.	ID="RND-6_FAMILY-317";Tend="1155";Tstart="935";shortTE="F";uid="cb4e8bb9-f006-4338-81f0-6b3bbfb459b6"
CM022875.1	RepeatMasker	DNA/hAT	7369952	7370555	4085	-	.	ID="RND-1_FAMILY-436";Tend="1481";Tstart="854";shortTE="F";uid="2829316f-e802-46b0-b8c7-7230d98cb15e"
CM022875.1	RepeatMasker	Unknown	34973131	34973331	921	-	.	ID="RND-1_FAMILY-121";Tend="1541";Tstart="1341";shortTE="F";uid="39944685-3557-471b-ab14-0bfc2c1176fd"
CM022875.1	RepeatMasker	LINE/RTE-BovB	24413855	24414065	1641	-	.	ID="RND-1_FAMILY-75";Tend="1811";Tstart="1604";shortTE="F";uid="294b5241-d597-4dbd-9ab6-3faf69896fe2"
CM022875.1	RepeatMasker	SINE/tRNA-RTE	17491338	17491653	2122	-	.	ID="RND-1_FAMILY-48";Tend="1193";Tstart="880";shortTE="F";uid="c0090e79-1254-4a45-9a7a-71411851ef33"
CM022875.1	RepeatMasker	RC/Helitron	10255657	10255820	1214	-	.	ID="RND-6_FAMILY-317";Tend="1076";Tstart="929";shortTE="F";uid="0e9043ec-c723-49af-a689-18e5e268e9d3"
CM022875.1	RepeatMasker	Unknown	36903426	36903536	443	-	.	ID="RND-6_FAMILY-7290";Tend="1012";Tstart="890";shortTE="F";uid="6f273c38-c305-4e68-a1af-79f3fd315090"
CM022875.1	RepeatMasker	DNA/hAT-Charlie	2715954	2716058	440	-	.	ID="RND-6_FAMILY-2166";Tend="1403";Tstart="1299";shortTE="F";uid="4fea864a-270e-414a-a90c-a50be8a49f3c"
CM022875.1	RepeatMasker	LINE/L2	41119474	41119667	1598	-	.	ID="RND-5_FAMILY-396";Tend="1204";Tstart="1011";shortTE="F";uid="a7a445ef-4218-4041-96ae-eb43b0078819"
CM022875.1	RepeatMasker	DNA/hAT-Charlie	34451891	34452038	489	-	.	ID="RND-6_FAMILY-2166";Tend="1553";Tstart="1418";shortTE="F";uid="73f0d1a0-4067-4807-a35e-0ebc7093110d"
CM022875.1	RepeatMasker	SINE/tRNA-RTE	7081829	7082062	1238	-	.	ID="RND-4_FAMILY-384";Tend="1192";Tstart="952";shortTE="F";uid="cefa488d-441a-4fb6-a647-4cac5e47d1f8"
CM022875.1	RepeatMasker	Unknown	7013130	7013253	899	-	.	ID="RND-6_FAMILY-5252";Tend="1042";Tstart="918";shortTE="F";uid="1afb1fc7-80b3-487b-8a3e-81646445bfb4"
CM022875.1	RepeatMasker	Unknown	24616095	24616266	1418	-	.	ID="RND-1_FAMILY-66";Tend="1099";Tstart="928";shortTE="F";uid="98004565-e84b-4cd5-b8b3-033b661b8592"
CM022875.1	RepeatMasker	Unknown	10760874	10761080	885	-	.	ID="RND-6_FAMILY-6615";Tend="1097";Tstart="898";shortTE="F";uid="3c899908-0585-4c68-86e1-634022c69673"
CM022875.1	RepeatMasker	LINE/R1-LOA	34368277	34368629	1292	-	.	ID="RND-6_FAMILY-3612";Tend="3464";Tstart="3105";shortTE="F";uid="3bfb665f-3a3c-404b-9f7a-d4e72bdc7d6d"
CM022875.1	RepeatMasker	RC/Helitron	30984667	30984851	511	-	.	ID="RND-1_FAMILY-50";Tend="1089";Tstart="900";shortTE="F";uid="7581887b-de6e-4638-8d3e-49cc005a2bd3"
CM022875.1	RepeatMasker	LINE/Penelope	5821348	5821596	749	-	.	ID="RND-5_FAMILY-5224";TEgroup="ctg_2%7CRND-5_FAMILY-5224%7C2";Tend="1636";Tstart="1511";shortTE="F";uid="76761fac-52dc-4cd7-9646-0a9f2c8b2f7d"
CM022875.1	RepeatMasker	Unknown	19313304	19313475	873	-	.	ID="RND-4_FAMILY-30";Tend="1290";Tstart="1108";shortTE="F";uid="9661395e-3813-48c8-8e70-3bd9f0df08f3"
CM022875.1	RepeatMasker	SINE/5S	16075391	16075651	1645	-	.	ID="RND-5_FAMILY-1177";Tend="1070";Tstart="808";shortTE="F";uid="b86b5b2f-f857-497a-958e-d58a15e2e54f"
CM022875.1	RepeatMasker	Unknown	19044203	19044637	2920	-	.	ID="RND-1_FAMILY-287";Tend="1471";Tstart="1010";shortTE="F";uid="b75e47a3-13c5-491e-8f73-22399e791774"
CM022875.1	RepeatMasker	Unknown	32127622	32128226	1416	-	.	ID="RND-4_FAMILY-176";Tend="1261";Tstart="925";shortTE="F";uid="d5386f58-f019-4565-83cc-609a137c91c3"
CM022875.1	RepeatMasker	Unknown	20057461	20057976	3787	-	.	ID="RND-1_FAMILY-232";Tend="1303";Tstart="798";shortTE="F";uid="0fd73be0-29f7-4b8a-a651-b85a3e0d658c"
CM022875.1	RepeatMasker	Unknown	107247	107385	668	-	.	ID="RND-6_FAMILY-8473";Tend="665";Tstart="513";shortTE="F";uid="5a3852e7-11a8-443e-9421-a5089754ad12"
CM022875.1	RepeatMasker	Unknown	16743620	16743733	456	-	.	ID="RND-5_FAMILY-2473";Tend="823";Tstart="713";shortTE="F";uid="29d7e85a-5a93-415e-b274-461a617fe435"
CM022875.1	RepeatMasker	Satellite	16248804	16249156	820	-	.	ID="RND-6_FAMILY-46";Tend="389";Tstart="1";shortTE="F";uid="e1ac909c-bbf5-479a-89f7-f9912a5c9120"
CM022875.1	RepeatMasker	Unknown	35218416	35218535	716	-	.	ID="RND-5_FAMILY-3848";Tend="495";Tstart="373";shortTE="F";uid="b1167d05-4b01-4318-920d-a1993553e299"
CM022875.1	RepeatMasker	Unknown	36115441	36115586	952	-	.	ID="RND-6_FAMILY-793";Tend="1115";Tstart="957";shortTE="F";uid="559660a8-3e81-405d-abe6-e6dc9e206273"
CM022875.1	RepeatMasker	LINE/RTE-BovB	30311736	30311953	1559	-	.	ID="RND-1_FAMILY-75";Tend="1202";Tstart="985";shortTE="F";uid="a163f65f-3237-413d-b0f2-4e58e21a5f9e"
CM022875.1	RepeatMasker	Unknown	23829465	23829748	950	-	.	ID="RND-6_FAMILY-399";Tend="1327";Tstart="1040";shortTE="F";uid="04966253-35e9-4ef5-af40-73fa2c742ba6"
CM022875.1	RepeatMasker	Unknown	4327780	4327964	982	-	.	ID="RND-2_FAMILY-87";Tend="1100";Tstart="745";shortTE="F";uid="5120bec8-1558-476a-9235-2a768e7740d1"
CM022875.1	RepeatMasker	Unknown	8245257	8245551	946	-	.	ID="RND-6_FAMILY-1317";TEgroup="ctg_2%7CRND-6_FAMILY-1317%7C1";Tend="1584";Tstart="973";shortTE="F";uid="82782f72-c380-4ec9-b713-d33743f868b8"
CM022875.1	RepeatMasker	LINE/R1-LOA	2130170	2130312	844	-	.	ID="RND-4_FAMILY-994";Tend="1067";Tstart="928";shortTE="F";uid="1a388e77-3337-476a-82df-f4147cecb560"
CM022875.1	RepeatMasker	LINE/Penelope	5612336	5613044	5636	-	.	ID="RND-5_FAMILY-1586";Tend="1564";Tstart="865";shortTE="F";uid="f820c63b-cb28-4a59-aa9d-1d18f7b0c432"
CM022875.1	RepeatMasker	Unknown	30347891	30348763	3426	-	.	ID="RND-1_FAMILY-49";TEgroup="ctg_2%7CRND-1_FAMILY-49%7C15";Tend="1472";Tstart="964";shortTE="F";uid="71ab1600-bf3e-4a60-9ef8-0feff5eacc78"
CM022875.1	RepeatMasker	Unknown	34549785	34549908	407	-	.	ID="RND-1_FAMILY-11";Tend="859";Tstart="730";shortTE="F";uid="54460565-daa9-4cb7-91eb-650b675ef669"
CM022875.1	RepeatMasker	Unknown	43990199	43990410	1333	-	.	ID="RND-6_FAMILY-5252";Tend="1040";Tstart="825";shortTE="F";uid="f43e438c-1fa5-4652-bbe0-d41ec921476f"
CM022875.1	RepeatMasker	DNA/TcMar-Tc1	26873165	26873372	1192	-	.	ID="RND-1_FAMILY-114";Tend="2404";Tstart="2139";shortTE="F";uid="b4248eea-000e-43b5-aa43-9736771cde2a"
CM022875.1	RepeatMasker	RC/Helitron	33879109	33879653	4578	-	.	ID="RND-6_FAMILY-12178";Tend="1506";Tstart="957";shortTE="F";uid="f18162a2-82e5-449f-8e5a-4ae8efd0e6a8"
CM022875.1	RepeatMasker	DNA/TcMar-Tc1	39982185	39982831	4962	-	.	ID="RND-1_FAMILY-455";Tend="1571";Tstart="928";shortTE="F";uid="f7408e5d-575b-415d-b9fc-fc0466783801"
CM022875.1	RepeatMasker	Unknown	36454815	36455194	1894	-	.	ID="RND-1_FAMILY-334";Tend="1017";Tstart="628";shortTE="F";uid="1c2131aa-bfd5-4292-9e4e-48083c3e2b9b"
CM022875.1	RepeatMasker	DNA/Academ-1	16291917	16292090	640	-	.	ID="RND-6_FAMILY-2188";Tend="934";Tstart="764";shortTE="F";uid="f054eca4-5099-4204-940b-2139d9682aa2"
CM022875.1	RepeatMasker	RC/Helitron	18607231	18607905	3746	-	.	ID="RND-5_FAMILY-688";Tend="1676";Tstart="929";shortTE="F";uid="451e346a-90b6-4d70-a9ea-d9422a0d94d4"
CM022875.1	RepeatMasker	Unknown	5527943	5528080	476	-	.	ID="RND-2_FAMILY-22";Tend="1131";Tstart="956";shortTE="F";uid="6dac3ccc-bc3d-43c8-8cc9-fd35112879b8"
CM022875.1	RepeatMasker	Unknown	26575417	26576213	5787	-	.	ID="RND-1_FAMILY-189";Tend="1707";Tstart="896";shortTE="F";uid="de046fec-f3a9-4dd9-a29e-e2f92d79f225"
CM022875.1	RepeatMasker	LINE/L2	11421623	11422468	4345	-	.	ID="RND-1_FAMILY-361";Tend="1501";Tstart="778";shortTE="F";uid="e8617e4f-448e-4bf3-954c-2b0a780afc31"
CM022875.1	RepeatMasker	LINE/Penelope	13406412	13407204	4970	-	.	ID="RND-6_FAMILY-7391";Tend="1314";Tstart="426";shortTE="F";uid="f2c02dbf-71e1-4aea-aa28-38398f9d7ff5"
CM022875.1	RepeatMasker	Unknown	18753141	18753247	814	-	.	ID="RND-1_FAMILY-28";Tend="769";Tstart="654";shortTE="F";uid="a633cf48-a600-4aef-8220-6b1f0477245a"
CM022875.1	RepeatMasker	Unknown	11372427	11372644	776	-	.	ID="RND-1_FAMILY-279";Tend="1051";Tstart="817";shortTE="F";uid="b3435b5e-ab94-411e-bb0b-4a9751d195e9"
CM022875.1	RepeatMasker	Unknown	2740400	2740631	1314	-	.	ID="RND-6_FAMILY-7290";Tend="1419";Tstart="1187";shortTE="F";uid="f3dde77e-06ca-4cd2-b377-78deca06f00d"
CM022875.1	RepeatMasker	LINE/R1-LOA	2444200	2444300	513	-	.	ID="RND-4_FAMILY-994";Tend="1332";Tstart="1233";shortTE="F";uid="08a2fbaf-be6b-43a9-9fbe-a63ed95699e5"
CM022875.1	RepeatMasker	LINE/I	35607201	35607418	793	-	.	ID="RND-1_FAMILY-625";Tend="1890";Tstart="1646";shortTE="F";uid="4aaf5d96-4b27-4f49-80d8-93b1bc29d9d8"
CM022875.1	RepeatMasker	Unknown	41855463	41856212	5637	-	.	ID="RND-1_FAMILY-164";Tend="1883";Tstart="1098";shortTE="F";uid="7f79a2c7-0825-4eaa-a338-82a5f206a2cc"
CM022875.1	RepeatMasker	RC/Helitron	22173613	22173738	847	-	.	ID="RND-1_FAMILY-31";Tend="1526";Tstart="1421";shortTE="F";uid="8e0d18cb-d92e-48a1-a2e9-daf87465f960"
CM022875.1	RepeatMasker	DNA/TcMar-Tc1	11588155	11588465	2388	-	.	ID="RND-1_FAMILY-961";Tend="1192";Tstart="876";shortTE="F";uid="0d569cfe-7bc1-468e-9862-112697c6ba0d"
CM022875.1	RepeatMasker	Satellite	151901	152061	991	-	.	ID="RND-6_FAMILY-577";Tend="161";Tstart="1";shortTE="F";uid="6965f768-af07-48bc-9f98-5d7f2a28ba15"
CM022875.1	RepeatMasker	Unknown	35970541	35971230	3505	-	.	ID="RND-1_FAMILY-102";Tend="1639";Tstart="1012";shortTE="F";uid="529d2386-571d-4df9-9b92-146e98549210"
CM022875.1	RepeatMasker	Unknown	11227725	11227960	682	-	.	ID="RND-1_FAMILY-39";TEgroup="ctg_2%7CRND-1_FAMILY-39%7C3";Tend="1315";Tstart="1149";shortTE="T";uid="c1ed8252-0407-4d8e-9e3d-277615317226"
CM022875.1	RepeatMasker	Unknown	6124749	6124995	1033	-	.	ID="RND-2_FAMILY-87";TEgroup="ctg_2%7CRND-2_FAMILY-87%7C5";Tend="1320";Tstart="940";shortTE="F";uid="6accc0ba-88e8-4dfe-9123-e041fc6c153e"
CM022875.1	RepeatMasker	LINE/Dong-R4	40354615	40355345	1271	-	.	ID="DONG-1_MMA";Tend="3784";Tstart="3054";shortTE="F";uid="068a2a90-19ce-4849-a545-ba22766ed433"
CM022875.1	RepeatMasker	Unknown	556427	556642	1337	-	.	ID="RND-6_FAMILY-5252";Tend="1053";Tstart="823";shortTE="F";uid="20bcbe48-5e83-47e2-af0c-4a14c117a9af"
CM022875.1	RepeatMasker	LINE/RTE-BovB	30020611	30020869	1053	-	.	ID="RND-5_FAMILY-1885";Tend="1203";Tstart="908";shortTE="F";uid="8caac153-978c-43e5-b39b-20dca14e79e3"
CM022875.1	RepeatMasker	DNA/CMC-Chapaev-3	8511278	8511697	2378	-	.	ID="RND-6_FAMILY-2378";Tend="1293";Tstart="833";shortTE="F";uid="eb4d2744-d80c-4a89-927d-3116cdbb91d2"
CM022875.1	RepeatMasker	Unknown	1937148	1937729	3038	-	.	ID="RND-6_FAMILY-7290";Tend="1424";Tstart="855";shortTE="F";uid="233a9747-4a95-4ba2-9960-35cc18e717d6"
CM022875.1	RepeatMasker	Unknown	10323087	10323291	1111	-	.	ID="RND-5_FAMILY-2473";Tend="1132";Tstart="927";shortTE="F";uid="73bfb073-330d-46b9-875c-6e142f736eb1"
CM022875.1	RepeatMasker	Unknown	9566446	9566697	1932	-	.	ID="RND-6_FAMILY-7290";Tend="1408";Tstart="1151";shortTE="F";uid="e6bb1de2-a4bc-4a31-bfc8-ffe0d90e426f"
CM022875.1	RepeatMasker	DNA/TcMar-Tc4	20012487	20012663	1316	-	.	ID="rnd-5_family-118";Tend="895";Tstart="651";shortTE="F";uid="c4fcddc8-99d7-4822-b2c2-2aa270b82f01"
CM022875.1	RepeatMasker	Unknown	7860452	7860694	572	-	.	ID="RND-6_FAMILY-2918";Tend="358";Tstart="118";shortTE="F";uid="34cd1961-75ee-44ba-8e46-e1eca2a67f80"
CM022875.1	RepeatMasker	Unknown	42464298	42465193	4528	-	.	ID="RND-5_FAMILY-449";Tend="1710";Tstart="763";shortTE="F";uid="9325e342-89e3-4374-a39d-92b97db4c8ee"
CM022875.1	RepeatMasker	Unknown	25295389	25295693	1474	-	.	ID="RND-1_FAMILY-86";Tend="1207";Tstart="850";shortTE="F";uid="7c8c3d90-6153-43e7-bab0-04b374d99113"
CM022875.1	RepeatMasker	DNA/hAT-Tip100	18397221	18397511	1678	-	.	ID="RND-1_FAMILY-566";Tend="1352";Tstart="1079";shortTE="F";uid="976da510-4291-4114-9eeb-e54bd89fe54d"
CM022875.1	RepeatMasker	DNA/TcMar-Tc1	28104580	28104939	500	-	.	ID="RND-1_FAMILY-1118";Tend="1478";Tstart="1101";shortTE="F";uid="5147082b-21dd-4738-8f8a-b24890e6950d"
CM022875.1	RepeatMasker	LINE/CR1	14928913	14929251	2534	-	.	ID="RND-1_FAMILY-367";Tend="1608";Tstart="1260";shortTE="F";uid="821f9f18-a080-44a3-90a6-23d2f8f5673a"
CM022875.1	RepeatMasker	Satellite	5592138	5592457	1871	-	.	ID="RND-6_FAMILY-46";Tend="1501";Tstart="1185";shortTE="F";uid="e42944a9-10fa-4a0c-a9bb-f7e35040e6ee"
CM022875.1	RepeatMasker	SINE/tRNA-V	43757430	43757537	897	-	.	ID="RND-1_FAMILY-671";Tend="950";Tstart="843";shortTE="F";uid="0b7df293-4411-4e2c-8a30-3f9c22acb4ef"
CM022875.1	RepeatMasker	Unknown	26518239	26518341	533	-	.	ID="RND-1_FAMILY-66";Tend="1149";Tstart="1054";shortTE="F";uid="6d64437d-ba84-4ab3-961b-3f659972d7a7"
CM022875.1	RepeatMasker	SINE/5S	3577571	3577712	517	-	.	ID="RND-5_FAMILY-566";Tend="1183";Tstart="1032";shortTE="F";uid="b616c304-5807-472f-88c9-855e27b7a379"
CM022875.1	RepeatMasker	Unknown	21753483	21753674	688	-	.	ID="RND-1_FAMILY-191";Tend="2037";Tstart="1828";shortTE="F";uid="ec36a2d8-560a-443c-8687-703a0f77661f"
CM022875.1	RepeatMasker	Unknown	43157444	43157584	451	-	.	ID="RND-6_FAMILY-6755";Tend="1258";Tstart="1121";shortTE="F";uid="5ce0fba4-aa9a-44c4-ad0b-717d3080baf2"
CM022875.1	RepeatMasker	DNA/TcMar-Tc1	5409260	5409931	1992	-	.	ID="RND-6_FAMILY-4109";TEgroup="ctg_2%7CRND-6_FAMILY-4109%7C3";Tend="1108";Tstart="711";shortTE="F";uid="0f63fd64-cad1-49d7-9e05-01e6c7ac8411"
CM022875.1	RepeatMasker	LTR	17095766	17096380	1920	-	.	ID="RND-1_FAMILY-565";TEgroup="ctg_2%7CRND-1_FAMILY-565%7C1";Tend="1428";Tstart="582";shortTE="F";uid="7550fa0d-ae95-424d-b272-3632fccc7f79"
CM022875.1	RepeatMasker	LINE/RTE-BovB	24149390	24149785	1022	-	.	ID="RND-6_FAMILY-380";TEgroup="ctg_2%7CRND-6_FAMILY-380%7C8";Tend="1201";Tstart="878";shortTE="F";uid="dd154b26-8e77-4cd8-9905-97461a9c5ece"
CM022875.1	RepeatMasker	Unknown	19877528	19877891	2354	-	.	ID="RND-5_FAMILY-2473";Tend="1589";Tstart="1238";shortTE="F";uid="9ab50e87-d713-46da-a258-8838c19470ee"
CM022875.1	RepeatMasker	DNA/hAT-Blackjack	25812497	25812649	604	-	.	ID="RND-6_FAMILY-511";Tend="228";Tstart="88";shortTE="F";uid="58c24270-5066-4043-b260-65e13b03cb83"
CM022875.1	RepeatMasker	DNA/TcMar-Tc1	27924124	27924980	2607	-	.	ID="RND-6_FAMILY-4282";TEgroup="ctg_2%7CRND-6_FAMILY-4282%7C3";Tend="1122";Tstart="650";shortTE="F";uid="77cdbce1-b6fb-4bd0-a66f-b6266da49a3d"
CM022875.1	RepeatMasker	LTR/Copia	15992984	15993104	727	-	.	ID="RND-6_FAMILY-2605";Tend="1304";Tstart="1181";shortTE="F";uid="03c3f2f0-a47e-482b-a15f-a56c51e95679"
CM022875.1	RepeatMasker	LINE	12217554	12217744	411	-	.	ID="RND-5_FAMILY-54";Tend="1420";Tstart="1225";shortTE="F";uid="39d6d1ed-401d-4fc9-b845-e23b6ec61d25"
CM022875.1	RepeatMasker	Unknown	30458415	30458915	2037	-	.	ID="RND-4_FAMILY-1041";Tend="1361";Tstart="851";shortTE="F";uid="593edca8-aa68-482b-9261-2286f648e5a6"
CM022875.1	RepeatMasker	Unknown	19763534	19763689	975	-	.	ID="RND-6_FAMILY-3995";Tend="1399";Tstart="1250";shortTE="F";uid="cb171ec0-1c3a-4541-8903-bc167d8cb59b"
CM022875.1	RepeatMasker	Satellite	19914103	19914315	1650	-	.	ID="RND-6_FAMILY-46";Tend="1145";Tstart="930";shortTE="F";uid="b4ddfab6-3fd5-4971-8d22-09ab0a04b6f5"
CM022875.1	RepeatMasker	SINE/tRNA-RTE	14730427	14730611	712	-	.	ID="RND-6_FAMILY-1330";Tend="1115";Tstart="927";shortTE="F";uid="e5f49d8d-d0d2-40eb-b945-2cc083592b42"
CM022875.1	RepeatMasker	Unknown	10462173	10462624	2968	-	.	ID="RND-4_FAMILY-56";Tend="1439";Tstart="943";shortTE="F";uid="0c28e393-803a-4d5a-b1d1-0c43a807bc95"
CM022875.1	RepeatMasker	Unknown	34539821	34539936	516	-	.	ID="RND-4_FAMILY-30";Tend="1051";Tstart="925";shortTE="F";uid="c7d9e1b3-d11a-4005-ae66-715a6415c976"
CM022875.1	RepeatMasker	Satellite	35221898	35222111	1285	-	.	ID="RND-6_FAMILY-577";Tend="1003";Tstart="788";shortTE="F";uid="a5864ea4-905b-4163-bc3e-27fa9b332e4e"
CM022875.1	RepeatMasker	SINE/tRNA-RTE	31713285	31713452	891	-	.	ID="RND-1_FAMILY-65";Tend="1145";Tstart="974";shortTE="F";uid="f75c0e3a-ddaf-4962-8274-b19f82aef131"
CM022875.1	RepeatMasker	DNA/MULE-MuDR	8517068	8517273	1339	-	.	ID="RND-5_FAMILY-444";Tend="1122";Tstart="909";shortTE="F";uid="6f2b23a8-4af6-4c78-84a3-bc73ac0b5c10"
CM022875.1	RepeatMasker	DNA/TcMar-Tc1	27850347	27851114	2973	-	.	ID="RND-6_FAMILY-514";TEgroup="ctg_2%7CRND-6_FAMILY-514%7C1";Tend="1825";Tstart="923";shortTE="F";uid="32dd135d-38e9-4fcc-a707-92c90e38ea25"
CM022875.1	RepeatMasker	Unknown	20193859	20194212	2595	-	.	ID="RND-1_FAMILY-203";Tend="2080";Tstart="1716";shortTE="F";uid="67c3a861-e455-48a1-814e-dcacfbc64d61"
CM022875.1	RepeatMasker	DNA/TcMar-Tc1	34705393	34705659	1954	-	.	ID="RND-5_FAMILY-768";Tend="1254";Tstart="986";shortTE="F";uid="0d0cef20-21bf-4459-a0cd-227f031c24ed"
CM022875.1	RepeatMasker	Unknown	10019744	10019911	758	-	.	ID="RND-2_FAMILY-22";Tend="1152";Tstart="957";shortTE="F";uid="07ee7f84-edda-4463-b959-f78ec211891e"
CM022875.1	RepeatMasker	Satellite	41323079	41323187	485	-	.	ID="RND-6_FAMILY-46";Tend="1437";Tstart="1328";shortTE="F";uid="ee7c13ab-bc1d-46fb-8fb9-9cf4f2123b9f"
CM022875.1	RepeatMasker	Unknown	39824549	39824748	427	-	.	ID="RND-5_FAMILY-698";Tend="1016";Tstart="808";shortTE="F";uid="f072022c-a8ce-407c-b006-80c6b5866da0"
CM022875.1	RepeatMasker	Unknown	43139172	43139549	2967	-	.	ID="RND-5_FAMILY-806";Tend="1287";Tstart="910";shortTE="F";uid="4a4af4f4-c40d-4362-b36d-8e2a396340a7"
CM022875.1	RepeatMasker	Unknown	25831793	25831907	759	-	.	ID="RND-2_FAMILY-22";Tend="1108";Tstart="994";shortTE="F";uid="b26d8240-812e-4643-b8a7-77659b1a22c7"
CM022875.1	RepeatMasker	SINE/tRNA-RTE	26973834	26974082	1706	-	.	ID="RND-1_FAMILY-48";Tend="1152";Tstart="903";shortTE="F";uid="5daa9992-b0a5-424e-8c13-dfeec4b10c9e"
CM022875.1	RepeatMasker	Unknown	32842189	32842468	2044	-	.	ID="RND-6_FAMILY-222";Tend="1307";Tstart="1005";shortTE="F";uid="22702d23-8345-428e-8a03-0432ed190e3e"
CM022875.1	RepeatMasker	DNA/TcMar-Tc1	7438217	7438921	4225	-	.	ID="RND-5_FAMILY-1880";Tend="1663";Tstart="927";shortTE="F";uid="5c018e7c-d0d0-4f66-9ec7-0097f827334e"
CM022875.1	RepeatMasker	DNA/TcMar-Tc1	33221116	33221236	993	-	.	ID="RND-1_FAMILY-961";Tend="1769";Tstart="1649";shortTE="F";uid="efc387a0-b6a6-4162-8f18-b95ea9074a93"
CM022875.1	RepeatMasker	LINE/CR1	18379545	18380199	4904	-	.	ID="RND-6_FAMILY-7637";Tend="1388";Tstart="729";shortTE="F";uid="16951a5b-40dd-402c-b1fe-a96d280c5547"
CM022875.1	RepeatMasker	DNA/hAT-Blackjack	42930953	42931082	1037	-	.	ID="RND-1_FAMILY-978";Tend="1131";Tstart="1002";shortTE="F";uid="a966fe9f-df64-4a45-ad22-5374988b860c"
CM022875.1	RepeatMasker	Unknown	9991455	9991696	617	-	.	ID="RND-4_FAMILY-190";Tend="1030";Tstart="787";shortTE="F";uid="f2b8717f-a62c-4a1a-9ad8-80d37567e991"
CM022875.1	RepeatMasker	Unknown	5361629	5361792	610	-	.	ID="RND-1_FAMILY-279";Tend="1229";Tstart="1093";shortTE="F";uid="9ed57b79-cb45-47eb-ba0f-61747ebe5887"
CM022875.1	RepeatMasker	Unknown	7037130	7037785	4132	-	.	ID="RND-5_FAMILY-1653";Tend="1455";Tstart="777";shortTE="F";uid="4f0f0cc3-c7d1-44f0-bce9-9784ff8531b2"
CM022875.1	RepeatMasker	SINE/tRNA-RTE	1846789	1847087	1899	-	.	ID="RND-1_FAMILY-48";Tend="1197";Tstart="888";shortTE="F";uid="b3390642-4d5c-486f-8358-d0692d962912"
CM022875.1	RepeatMasker	Unknown	14027351	14027560	501	-	.	ID="RND-2_FAMILY-22";Tend="1146";Tstart="973";shortTE="F";uid="45670ed5-1f5a-4094-9d87-6baa5c8bb5ec"
CM022875.1	RepeatMasker	LINE/RTE-BovB	31190109	31190459	1952	-	.	ID="RND-1_FAMILY-30";Tend="1127";Tstart="800";shortTE="F";uid="973b0627-4a0e-4092-9624-c5da509eccc2"
CM022875.1	RepeatMasker	DNA/TcMar-Tc1	9143328	9143472	1172	-	.	ID="RND-1_FAMILY-54";Tend="1681";Tstart="1537";shortTE="F";uid="c25382e3-4acf-4133-8f5d-c5044920a110"
CM022875.1	RepeatMasker	DNA/TcMar-Tc1	32880159	32880393	415	-	.	ID="RND-6_FAMILY-137";Tend="1573";Tstart="1342";shortTE="F";uid="2bc59d84-17b2-4892-9229-754cd4ccb6ca"
CM022875.1	RepeatMasker	Unknown	23494257	23494364	423	-	.	ID="RND-6_FAMILY-13999";Tend="1525";Tstart="1433";shortTE="F";uid="098ed602-029b-4eb1-8e98-4449b9cd8103"
CM022875.1	RepeatMasker	DNA/hAT-Tip100	25592769	25592959	1007	-	.	ID="rnd-5_family-3574";Tend="1336";Tstart="1058";shortTE="F";uid="276b5a6d-dc4f-45bc-918d-cefa28a93075"
CM022875.1	RepeatMasker	Unknown	7894056	7894339	764	-	.	ID="RND-6_FAMILY-713";Tend="1135";Tstart="775";shortTE="F";uid="f7cbf923-9987-439e-bfa1-619efec78134"
CM022875.1	RepeatMasker	Unknown	18845525	18846515	3456	-	.	ID="RND-1_FAMILY-191";Tend="2031";Tstart="1006";shortTE="F";uid="61611d75-87e3-4cef-a938-6dc33ba298fa"
CM022875.1	RepeatMasker	LINE/I-Jockey	12422540	12422908	1724	-	.	ID="RND-4_FAMILY-1457";Tend="1252";Tstart="884";shortTE="F";uid="3fa810f4-4b76-4769-b79f-5c27c05de169"
CM022875.1	RepeatMasker	Unknown	1425783	1425893	568	-	.	ID="RND-6_FAMILY-3679";Tend="1707";Tstart="1595";shortTE="F";uid="4899665b-c96c-4449-b2df-90595c4f2e83"
CM022875.1	RepeatMasker	Unknown	37237311	37237554	1687	-	.	ID="RND-6_FAMILY-1287";Tend="1275";Tstart="1020";shortTE="F";uid="9ed81623-63f9-4185-b01f-2bff149c633e"
CM022875.1	RepeatMasker	DNA/TcMar-Tc1	28133273	28133466	1081	-	.	ID="RND-5_FAMILY-863";Tend="1153";Tstart="952";shortTE="F";uid="a7009ad6-4f0b-4543-a460-d82029b8986b"
CM022875.1	RepeatMasker	LTR/Copia	40881291	40881497	890	-	.	ID="RND-6_FAMILY-2605";Tend="1339";Tstart="1153";shortTE="F";uid="3ddf2d82-75c3-4411-8256-f6342089669f"
CM022875.1	RepeatMasker	LINE/Penelope	30751555	30751683	911	-	.	ID="RND-6_FAMILY-7391";Tend="1153";Tstart="1027";shortTE="F";uid="cd218824-64a7-43cf-bebd-fc6c66e4c522"
CM022875.1	RepeatMasker	Unknown	30387381	30387752	1570	-	.	ID="RND-6_FAMILY-6755";Tend="1404";Tstart="1036";shortTE="F";uid="1e379d99-0958-4d34-95d4-70c1a82b1408"
CM022875.1	RepeatMasker	Unknown	25973823	25973965	408	-	.	ID="RND-6_FAMILY-11280";Tend="781";Tstart="641";shortTE="F";uid="9067aea2-ca29-4540-9409-8bfb8a6566db"
CM022875.1	RepeatMasker	Unknown	24791041	24791155	530	-	.	ID="RND-3_FAMILY-254";Tend="1197";Tstart="1080";shortTE="F";uid="80c8edd2-ec3b-4eba-b8b8-7435973142bd"
CM022875.1	RepeatMasker	RC/Helitron	4446940	4448193	8332	-	.	ID="RND-1_FAMILY-193";Tend="1995";Tstart="662";shortTE="F";uid="cf84b123-70d8-455f-859e-0d7dd15b5de6"
CM022875.1	RepeatMasker	Unknown	16624199	16624371	1022	-	.	ID="RND-5_FAMILY-1523";Tend="1115";Tstart="934";shortTE="F";uid="09a37ea5-442b-4be5-abe3-c2283fc7a62a"
CM022875.1	RepeatMasker	Unknown	3229347	3229595	919	-	.	ID="RND-4_FAMILY-560";Tend="1063";Tstart="847";shortTE="F";uid="fe120b85-0fcd-4b80-8bb0-484b1e7e8af8"
CM022875.1	RepeatMasker	Unknown	9681955	9682199	822	-	.	ID="RND-2_FAMILY-87";Tend="1250";Tstart="941";shortTE="F";uid="6af1f813-caec-46b9-85f0-7ff84511399d"
CM022875.1	RepeatMasker	LTR/ERV1	17098435	17098565	1118	-	.	ID="RND-1_FAMILY-174";Tend="1034";Tstart="904";shortTE="F";uid="4f393e18-07a3-4ad0-984c-d99ef2f5ecba"
CM022875.1	RepeatMasker	RC/Helitron	41538356	41538495	885	-	.	ID="RND-1_FAMILY-31";Tend="1043";Tstart="905";shortTE="F";uid="dd500404-c0bd-4705-aac5-3c77ae0190ec"
CM022875.1	RepeatMasker	RC/Helitron	3113595	3113950	1971	-	.	ID="RND-6_FAMILY-6367";Tend="1298";Tstart="852";shortTE="F";uid="7efc2eb5-88cb-418b-a983-87209d25cec0"
CM022875.1	RepeatMasker	LINE/L2	35631896	35633511	12487	-	.	ID="RND-6_FAMILY-5244";Tend="1552";Tstart="2";shortTE="F";uid="32579a4f-8fc2-4d2c-b491-f5120a20bc7c"
CM022875.1	RepeatMasker	DNA/Ginger-2	35223129	35223364	1329	-	.	ID="RND-1_FAMILY-113";Tend="1205";Tstart="903";shortTE="F";uid="cb19aa06-5d32-429f-9d19-b55c9f4c8cf2"
CM022875.1	RepeatMasker	LINE/Penelope	40671914	40672067	951	-	.	ID="RND-1_FAMILY-923";Tend="1471";Tstart="1314";shortTE="F";uid="c95c073d-3792-4415-a25b-5c8dcb00de38"
CM022875.1	RepeatMasker	Unknown	31617055	31617368	1621	-	.	ID="RND-6_FAMILY-4999";Tend="1528";Tstart="1226";shortTE="F";uid="3c6f2a84-2b36-45bb-8979-521543ee5c4c"
CM022875.1	RepeatMasker	Unknown	28300098	28300336	1450	-	.	ID="RND-1_FAMILY-337";Tend="1136";Tstart="911";shortTE="F";uid="807f1c45-32f7-4c82-a203-1bf049c93ce1"
CM022875.1	RepeatMasker	Unknown	34933488	34933714	445	-	.	ID="RND-6_FAMILY-370";Tend="1999";Tstart="1811";shortTE="F";uid="c34dce2e-fcbc-444b-a17b-a519213425e9"
CM022875.1	RepeatMasker	Unknown	1871882	1872397	3052	-	.	ID="RND-1_FAMILY-752";Tend="1490";Tstart="944";shortTE="F";uid="ba1a54e0-261e-4897-968f-16d43e809074"
CM022875.1	RepeatMasker	Unknown	43270484	43270751	2121	-	.	ID="RND-6_FAMILY-7290";Tend="1144";Tstart="874";shortTE="F";uid="f5abc929-3ac2-440c-81ff-3a8f9ee02d4d"
CM022875.1	RepeatMasker	SINE/tRNA-RTE	26068943	26069109	657	-	.	ID="RND-6_FAMILY-11569";Tend="1179";Tstart="1031";shortTE="F";uid="9f3abb61-5638-4595-bda1-b6a3cd485d37"
CM022875.1	RepeatMasker	Unknown	5192398	5192517	480	-	.	ID="RND-6_FAMILY-232";Tend="1651";Tstart="1540";shortTE="F";uid="88fa83a4-bdff-4b6c-aaa7-2393f37c2f73"
CM022875.1	RepeatMasker	Unknown	32968336	32968543	492	-	.	ID="RND-6_FAMILY-11280";Tend="267";Tstart="55";shortTE="F";uid="77332c73-108a-4b8e-953c-d8066b685ec7"
CM022875.1	RepeatMasker	Unknown	11833135	11833254	702	-	.	ID="RND-4_FAMILY-560";Tend="1879";Tstart="1745";shortTE="F";uid="4aefb60d-685c-4a8f-b629-b627d8d5133f"
CM022875.1	RepeatMasker	Unknown	28391717	28392414	3427	-	.	ID="RND-1_FAMILY-454";Tend="1534";Tstart="777";shortTE="F";uid="d4f62e6e-0f9c-4fcb-a28f-a21b3876ac7b"
CM022875.1	RepeatMasker	Unknown	10384365	10384684	1264	-	.	ID="RND-1_FAMILY-11";Tend="1361";Tstart="1079";shortTE="F";uid="7940fd19-1752-406e-b6f8-0dcd503addf5"
CM022875.1	RepeatMasker	SINE/tRNA-RTE	24851426	24851566	726	-	.	ID="RND-1_FAMILY-65";Tend="1125";Tstart="995";shortTE="F";uid="16a6522c-6c23-4501-af54-6049b9f9648c"
CM022875.1	RepeatMasker	Unknown	11675779	11675909	656	-	.	ID="RND-5_FAMILY-197";Tend="1015";Tstart="883";shortTE="F";uid="a6b4ecb8-e91b-401a-b748-daca5a68ffbd"
CM022875.1	RepeatMasker	Unknown	28029491	28029657	1216	-	.	ID="RND-6_FAMILY-4736";Tend="1105";Tstart="938";shortTE="F";uid="c3d13752-8244-4d59-80f6-0dc6f1a4c198"
CM022875.1	RepeatMasker	Unknown	2980768	2980981	709	-	.	ID="RND-6_FAMILY-3033";Tend="330";Tstart="126";shortTE="F";uid="cde388de-3810-4691-92fb-8d86d7a6c90b"
CM022875.1	RepeatMasker	DNA/TcMar-Tc1	34672369	34672605	540	-	.	ID="rnd-1_family-360";TEgroup="ctg_2%7Crnd-1_family-360%7C1";Tend="961";Tstart="801";shortTE="T";uid="d477ed1f-082c-48c3-891f-a49c7511d25a"
CM022875.1	RepeatMasker	DNA/hAT-Charlie	2857195	2857472	1919	-	.	ID="RND-2_FAMILY-110";Tend="1220";Tstart="930";shortTE="F";uid="74dbc2e1-e0ea-439e-9f06-a6219a0e804d"
CM022875.1	RepeatMasker	LINE/R1-LOA	34237149	34237660	3484	-	.	ID="RND-6_FAMILY-2880";Tend="1966";Tstart="1460";shortTE="F";uid="0c8dc049-a1d7-4c6a-961c-d577329e720d"
CM022875.1	RepeatMasker	Unknown	3710643	3710967	1817	-	.	ID="RND-1_FAMILY-49";Tend="1303";Tstart="964";shortTE="F";uid="4fa0c07b-54d9-49ff-a00a-84f0e7f8a277"
CM022875.1	RepeatMasker	Unknown	18300417	18300562	852	-	.	ID="RND-5_FAMILY-1523";Tend="1077";Tstart="902";shortTE="F";uid="2485fc63-504c-46ed-a1bc-2049739597ae"
CM022875.1	RepeatMasker	LINE/Penelope	10346139	10346303	601	-	.	ID="RND-1_FAMILY-212";Tend="2283";Tstart="2127";shortTE="F";uid="152a83db-4a65-4f2f-8191-3393294e4fcc"
CM022875.1	RepeatMasker	Unknown	41376311	41376782	3046	-	.	ID="RND-6_FAMILY-1527";Tend="1374";Tstart="911";shortTE="F";uid="9da0d124-0f94-439e-a013-4e5039c167f0"
CM022875.1	RepeatMasker	DNA/hAT-Tip100	1989666	1989775	422	-	.	ID="RND-6_FAMILY-1832";Tend="1084";Tstart="981";shortTE="F";uid="872821bb-aff9-4bc6-87ac-74503e4fd685"
CM022875.1	RepeatMasker	RC/Helitron	36734059	36734735	4529	-	.	ID="RND-6_FAMILY-2083";Tend="1668";Tstart="984";shortTE="F";uid="b85947ac-895f-4fe7-b04b-97f3db9955dd"
CM022875.1	RepeatMasker	Unknown	28153294	28153435	582	-	.	ID="RND-6_FAMILY-6755";Tend="1230";Tstart="1081";shortTE="F";uid="f8242c07-84f2-4629-a8a9-5834d46dc7fc"
CM022875.1	RepeatMasker	DNA/hAT-Ac	4462565	4463581	6012	-	.	ID="RND-1_FAMILY-69";Tend="2036";Tstart="1071";shortTE="F";uid="4035f7da-f4c3-448a-96d6-3a2733706ed3"
CM022875.1	RepeatMasker	LTR/ERV1	14014704	14014913	1851	-	.	ID="RND-1_FAMILY-268";Tend="1088";Tstart="879";shortTE="F";uid="7ae34712-7a08-4476-8319-b0bf2441da12"
CM022875.1	RepeatMasker	Unknown	11758505	11758678	1183	-	.	ID="RND-6_FAMILY-4736";Tend="1131";Tstart="954";shortTE="F";uid="7b959836-ebfd-4a78-8c52-ba7a4a9d78e5"
CM022875.1	RepeatMasker	Unknown	19851089	19851968	6598	-	.	ID="RND-1_FAMILY-348";Tend="1454";Tstart="560";shortTE="F";uid="abbb6105-5aa6-4b82-b256-de2ef008899d"
CM022875.1	RepeatMasker	RC/Helitron	30480058	30480245	1012	-	.	ID="RND-4_FAMILY-269";Tend="1599";Tstart="1417";shortTE="F";uid="b90705c5-5afc-43a0-b76f-3ef14f7a82da"
CM022875.1	RepeatMasker	LINE/I-Jockey	43057978	43058324	2802	-	.	ID="RND-4_FAMILY-1457";Tend="1231";Tstart="886";shortTE="F";uid="b29cc401-c983-436b-b576-92ac06d9f101"
CM022875.1	RepeatMasker	Unknown	6278295	6278627	2252	-	.	ID="RND-1_FAMILY-727";Tend="1268";Tstart="922";shortTE="F";uid="84e85b36-8f26-4aa1-8c77-4938095b7ad2"
CM022875.1	RepeatMasker	LINE/Dong-R4	17023585	17023693	456	-	.	ID="RND-1_FAMILY-689";Tend="1923";Tstart="1824";shortTE="F";uid="56fb9441-68d5-48df-a529-b7a0962c60b1"
CM022875.1	RepeatMasker	LINE/CR1	24479642	24479862	1072	-	.	ID="RND-1_FAMILY-571";Tend="2642";Tstart="2425";shortTE="F";uid="d769e675-3b5f-473b-b73d-fbb09273216f"
CM022875.1	RepeatMasker	Unknown	6714918	6715481	2677	-	.	ID="RND-6_FAMILY-3033";Tend="609";Tstart="85";shortTE="F";uid="241e0d26-f403-4485-8cac-99580083191b"
CM022875.1	RepeatMasker	LINE/RTE-BovB	40099486	40099817	1972	-	.	ID="RND-6_FAMILY-380";Tend="1197";Tstart="876";shortTE="F";uid="8d3585b5-bcf0-4463-9a46-bf0a245df4a8"
CM022875.1	RepeatMasker	Satellite	722204	722528	2130	-	.	ID="RND-5_FAMILY-2656";Tend="891";Tstart="556";shortTE="F";uid="fe4ff517-271b-4540-af48-33cc23d7af41"
CM022875.1	RepeatMasker	RC/Helitron	28780350	28780550	1380	-	.	ID="RND-6_FAMILY-12178";Tend="1138";Tstart="943";shortTE="F";uid="0def4fcd-dac8-47e8-a059-525efb5b3c4e"
CM022875.1	RepeatMasker	RC/Helitron	27039106	27039215	577	-	.	ID="HELITRON-N7_PXU";Tend="110";Tstart="1";shortTE="F";uid="bc712d9d-dcf8-4f11-899e-13f48657429b"
CM022875.1	RepeatMasker	SINE/tRNA-RTE	16504683	16504997	2468	-	.	ID="RND-4_FAMILY-632";Tend="1105";Tstart="791";shortTE="F";uid="23998214-2599-45ce-9ba7-8c1811111116"
CM022875.1	RepeatMasker	RC/Helitron	167390	167694	1412	-	.	ID="RND-4_FAMILY-269";TEgroup="ctg_2%7CRND-4_FAMILY-269%7C1";Tend="1995";Tstart="791";shortTE="F";uid="758f417d-cd24-4da9-a462-5fcecda10b40"
CM022875.1	RepeatMasker	Satellite	11437236	11437477	1448	-	.	ID="RND-6_FAMILY-577";Tend="984";Tstart="757";shortTE="F";uid="95bc6615-5ffd-4a43-8db6-8406e75e0f8d"
CM022875.1	RepeatMasker	Unknown	34134818	34135220	552	-	.	ID="RND-5_FAMILY-580";TEgroup="ctg_2%7CRND-5_FAMILY-580%7C5";Tend="1406";Tstart="1130";shortTE="F";uid="9e930216-6ddf-4a0b-b07b-1e9c98787792"
CM022875.1	RepeatMasker	Unknown	7165258	7165507	1396	-	.	ID="RND-4_FAMILY-176";Tend="1237";Tstart="968";shortTE="F";uid="ab7b997d-00de-4729-ac1a-4b974a33d2d7"
CM022875.1	RepeatMasker	RC/Helitron	14020180	14020494	1920	-	.	ID="RND-6_FAMILY-6367";Tend="1298";Tstart="929";shortTE="F";uid="69cbc280-4387-472b-a7f2-5dfe8d9730a9"
CM022875.1	RepeatMasker	RC/Helitron	5939668	5940445	5687	-	.	ID="RND-5_FAMILY-688";Tend="1675";Tstart="931";shortTE="F";uid="2c8499e3-2886-4462-8d14-df3053791c10"
CM022875.1	RepeatMasker	Unknown	17926933	17927676	2291	-	.	ID="RND-4_FAMILY-560";Tend="1560";Tstart="848";shortTE="F";uid="4a8042c5-bcc9-4699-8643-302e0302ec8e"
CM022875.1	RepeatMasker	DNA/TcMar-Tc1	7775949	7776470	3700	-	.	ID="RND-5_FAMILY-1880";Tend="1442";Tstart="923";shortTE="F";uid="e060ead0-1685-4092-be93-ddf38096969f"
CM022875.1	RepeatMasker	LINE/I-Jockey	31535076	31535183	520	-	.	ID="RND-4_FAMILY-1457";Tend="1082";Tstart="974";shortTE="F";uid="2526af2c-195f-4209-a8d3-9e505b128499"
CM022875.1	RepeatMasker	DNA	29120640	29121314	5581	-	.	ID="RND-1_FAMILY-40";Tend="2664";Tstart="1984";shortTE="F";uid="01f44db4-e0ef-45bd-8761-b6b8e2036c50"
CM022875.1	RepeatMasker	DNA/PIF-Harbinger	25450096	25450437	803	-	.	ID="RND-5_FAMILY-3091";TEgroup="ctg_2%7CRND-5_FAMILY-3091%7C1";Tend="1506";Tstart="783";shortTE="F";uid="31fc506b-8364-4d69-b875-e755624e5f1e"
CM022875.1	RepeatMasker	Unknown	27923275	27923556	632	-	.	ID="RND-1_FAMILY-149";TEgroup="ctg_2%7CRND-1_FAMILY-149%7C12";Tend="1084";Tstart="911";shortTE="T";uid="42a27b58-d1be-4e38-b9d0-57d30b6eb9fe"
CM022875.1	RepeatMasker	SINE/tRNA-RTE	31766971	31767078	780	-	.	ID="RND-6_FAMILY-11569";Tend="1046";Tstart="940";shortTE="F";uid="36e6c98e-1242-4a76-bed5-dc29bf7fa425"
CM022875.1	RepeatMasker	Unknown	30009096	30009384	1080	-	.	ID="RND-6_FAMILY-5006";Tend="1448";Tstart="1161";shortTE="F";uid="8c16264d-4b64-470d-b7b5-6dbef637929c"
CM022875.1	RepeatMasker	DNA/TcMar-Tc1	9001033	9001400	2853	-	.	ID="RND-5_FAMILY-701";Tend="1365";Tstart="992";shortTE="F";uid="87048037-8773-44ea-a6b8-c558119ea27e"
CM022875.1	RepeatMasker	Unknown	41754755	41754917	675	-	.	ID="RND-6_FAMILY-9040";Tend="1345";Tstart="1179";shortTE="F";uid="a72f278b-e2de-40bd-aa18-1e2ee6bacc42"
CM022875.1	RepeatMasker	Satellite	14278491	14278605	565	-	.	ID="RND-5_FAMILY-2656";Tend="751";Tstart="637";shortTE="F";uid="21016287-97cd-4a0e-a5ed-b704fc0a344d"
CM022875.1	RepeatMasker	LINE/Penelope	24812375	24812671	3309	-	.	ID="RND-5_FAMILY-178";Tend="1423";Tstart="164";shortTE="F";uid="859f54bd-4064-43e0-9f9a-97bc6b94ccb9"
CM022875.1	RepeatMasker	SINE/tRNA-RTE	39371686	39372013	2450	-	.	ID="RND-4_FAMILY-384";Tend="1183";Tstart="862";shortTE="F";uid="1d9c71bb-97ae-436c-8505-7123b8224aa1"
CM022875.1	RepeatMasker	Unknown	18304273	18304375	753	-	.	ID="RND-1_FAMILY-611";Tend="1628";Tstart="1520";shortTE="F";uid="29c61ed2-d5da-42c5-9b32-9a868a2ec90f"
CM022875.1	RepeatMasker	Unknown	24430301	24430418	790	-	.	ID="RND-1_FAMILY-790";Tend="1243";Tstart="1122";shortTE="F";uid="39736b24-676e-4d1d-8ba2-1c483abe6fe5"
CM022875.1	RepeatMasker	Unknown	43874933	43875119	1241	-	.	ID="RND-1_FAMILY-227";Tend="1152";Tstart="970";shortTE="F";uid="1ea93b40-6d51-47cd-9415-05871841bd5c"
CM022875.1	RepeatMasker	Unknown	3737656	3737938	590	-	.	ID="RND-3_FAMILY-254";Tend="1133";Tstart="917";shortTE="F";uid="9199cb46-b181-4529-8581-425e66846fe5"
CM022875.1	RepeatMasker	Unknown	31032103	31032256	734	-	.	ID="RND-6_FAMILY-6755";Tend="1259";Tstart="1116";shortTE="F";uid="c3f8d53f-f015-423a-9203-b5d267eea4e1"
CM022875.1	RepeatMasker	Unknown	5058927	5059065	715	-	.	ID="RND-4_FAMILY-560";Tend="1854";Tstart="1715";shortTE="F";uid="8e52f478-343e-4656-af79-cdbde7816776"
CM022875.1	RepeatMasker	LINE/I-Jockey	29653254	29653478	542	-	.	ID="RND-4_FAMILY-1457";Tend="1245";Tstart="964";shortTE="F";uid="ba99e96b-0e0e-41a6-ba48-d75aefd4d29f"
CM022875.1	RepeatMasker	SINE/tRNA-RTE	39011758	39012114	2023	-	.	ID="RND-4_FAMILY-632";Tend="1109";Tstart="791";shortTE="F";uid="0b8f7722-226d-4496-9b6d-24c4368de74c"
CM022875.1	RepeatMasker	Unknown	32002305	32002470	858	-	.	ID="RND-1_FAMILY-39";Tend="1320";Tstart="1159";shortTE="F";uid="c76d00a7-67a7-4b7f-8baa-17dac5252094"
CM022875.1	RepeatMasker	Unknown	43049691	43049902	1721	-	.	ID="RND-5_FAMILY-34";Tend="1123";Tstart="911";shortTE="F";uid="64ae155b-c27a-4d9e-9222-d77e9ef237cf"
CM022875.1	RepeatMasker	SINE/tRNA-RTE	4505782	4505986	1054	-	.	ID="RND-4_FAMILY-384";Tend="1164";Tstart="954";shortTE="F";uid="d696e515-c6d5-403e-9d04-5923ba0003a2"
CM022875.1	RepeatMasker	DNA/TcMar-Tc1	5820008	5820134	1056	-	.	ID="RND-5_FAMILY-1382";Tend="1792";Tstart="981";shortTE="F";uid="c9985162-04ca-463f-9b8c-d168de009b04"
CM022875.1	RepeatMasker	DNA/MULE-MuDR	6626291	6626481	1311	-	.	ID="RND-1_FAMILY-161";Tend="1125";Tstart="936";shortTE="F";uid="a6621c61-b047-4e65-90e4-1d26cdeca642"
CM022875.1	RepeatMasker	LINE/RTE-RTE	31943658	31944058	1919	-	.	ID="RND-6_FAMILY-4128";Tend="1467";Tstart="1049";shortTE="F";uid="57011a90-1836-43b2-a844-5853a11acb60"
CM022875.1	RepeatMasker	DNA/hAT-Charlie	42998783	42999001	1544	-	.	ID="RND-1_FAMILY-417";Tend="1091";Tstart="863";shortTE="F";uid="6f75ed77-7a9a-482a-88e0-7f9c6c87d0b0"
CM022875.1	RepeatMasker	Unknown	24762191	24762468	873	-	.	ID="RND-4_FAMILY-560";Tend="1147";Tstart="864";shortTE="F";uid="0cd49ce0-9edd-44fa-b9c3-3b398a54f2c5"
CM022875.1	RepeatMasker	DNA/hAT-Blackjack	38866565	38866882	1809	-	.	ID="RND-1_FAMILY-603";Tend="1270";Tstart="939";shortTE="F";uid="c3686de5-8dc8-449a-8528-d6b18b404c07"
CM022875.1	RepeatMasker	DNA/hAT-Charlie	4255471	4255624	610	-	.	ID="RND-6_FAMILY-2166";Tend="1555";Tstart="1410";shortTE="F";uid="ce30dc4f-e64b-4b1a-9d7b-2e54042b8521"
CM022875.1	RepeatMasker	Unknown	6397827	6398558	4272	-	.	ID="RND-1_FAMILY-1092";Tend="1452";Tstart="708";shortTE="F";uid="200108b0-7caa-4503-a0ee-90691b134a07"
CM022875.1	RepeatMasker	RC/Helitron	16361287	16361422	1049	-	.	ID="RND-6_FAMILY-2083";Tend="1114";Tstart="968";shortTE="F";uid="9bc88ec0-8869-457f-9404-c1db3051842a"
CM022875.1	RepeatMasker	Unknown	18648630	18648733	632	-	.	ID="RND-5_FAMILY-2791";Tend="1037";Tstart="936";shortTE="F";uid="b2bd5fe8-352b-4b79-8a85-f7b06a07169c"
CM022875.1	RepeatMasker	LTR/Gypsy	15544713	15544875	1088	-	.	ID="RND-5_FAMILY-5855";Tend="1058";Tstart="898";shortTE="F";uid="80fcb73f-3236-4fa6-8046-9aa24421734f"
CM022875.1	RepeatMasker	LINE/RTE-BovB	35261271	35261582	1637	-	.	ID="RND-6_FAMILY-2119";Tend="1232";Tstart="842";shortTE="F";uid="cec8f6f0-4c20-4cba-8a1a-51377d2d71bd"
CM022875.1	RepeatMasker	LINE/RTE-BovB	40200602	40200918	2025	-	.	ID="RND-6_FAMILY-380";Tend="1198";Tstart="881";shortTE="F";uid="d94bf401-4758-4fef-b059-8ede7d035e9e"
CM022875.1	RepeatMasker	Unknown	26243159	26243448	2032	-	.	ID="RND-1_FAMILY-52";Tend="1466";Tstart="1146";shortTE="F";uid="584e8937-5a0a-4294-bd25-8552073ada6a"
CM022875.1	RepeatMasker	SINE/MIR	5559828	5560009	540	-	.	ID="RND-1_FAMILY-44";TEgroup="ctg_2%7CRND-1_FAMILY-44%7C4";Tend="1184";Tstart="871";shortTE="T";uid="3e6eec67-1b0e-4628-9cbe-f44cec46ed2a"
CM022875.1	RepeatMasker	RC/Helitron	14540103	14540491	1927	-	.	ID="RND-6_FAMILY-6367";Tend="1233";Tstart="854";shortTE="F";uid="408059aa-d734-4be8-88fd-ab6fcabebff3"
CM022875.1	RepeatMasker	Unknown	2669325	2669438	443	-	.	ID="RND-1_FAMILY-846";Tend="1613";Tstart="1502";shortTE="F";uid="709f7523-8868-4ab6-8047-5d766016f6e7"
CM022875.1	RepeatMasker	Unknown	41319528	41319761	1113	-	.	ID="RND-6_FAMILY-3656";Tend="1567";Tstart="1332";shortTE="F";uid="4c52aa9f-0e45-4ebd-9297-59072924eb64"
CM022875.1	RepeatMasker	Unknown	38173303	38173439	480	-	.	ID="RND-1_FAMILY-941";Tend="1667";Tstart="1536";shortTE="F";uid="ba522688-8ddd-44d6-86b9-936b0b0b32ee"
CM022875.1	RepeatMasker	Unknown	29756908	29757087	1234	-	.	ID="RND-1_FAMILY-66";Tend="1141";Tstart="935";shortTE="F";uid="6171122f-e5ef-4064-a8e3-de07e50c9009"
CM022875.1	RepeatMasker	RC/Helitron	14744140	14745267	9752	-	.	ID="RND-4_FAMILY-269";Tend="1990";Tstart="820";shortTE="F";uid="d5ee989c-5b6b-4513-97c7-b9664b0251b4"
CM022875.1	RepeatMasker	LINE/L2	30975348	30975566	839	-	.	ID="RND-6_FAMILY-9545";Tend="1541";Tstart="1333";shortTE="F";uid="376784b2-42a9-4b9c-b1a6-445d9f0d8d85"
CM022875.1	RepeatMasker	LINE/I-Jockey	36816919	36817040	404	-	.	ID="RND-1_FAMILY-531";TEgroup="ctg_2%7CRND-1_FAMILY-531%7C1";Tend="1136";Tstart="977";shortTE="T";uid="38bbb083-582b-4380-af1e-49d228d70849"
CM022875.1	RepeatMasker	DNA/TcMar-Tc1	19884193	19884516	1908	-	.	ID="RND-1_FAMILY-637";Tend="1076";Tstart="751";shortTE="F";uid="89e3ac55-a018-4f3d-a0c3-362bceaeb8e8"
CM022875.1	RepeatMasker	LINE/RTE-BovB	12871587	12871940	2113	-	.	ID="RND-6_FAMILY-2";Tend="1378";Tstart="982";shortTE="F";uid="bfb7eb08-4f7a-4b1d-bd36-9b94df48a898"
CM022875.1	RepeatMasker	DNA/hAT-Tip100	5151611	5152088	2647	-	.	ID="RND-1_FAMILY-217";Tend="1305";Tstart="845";shortTE="F";uid="01f78fd2-c876-4e5f-86fb-d69ea77cf55a"
CM022875.1	RepeatMasker	Unknown	38349137	38349488	2178	-	.	ID="RND-4_FAMILY-132";Tend="1510";Tstart="1172";shortTE="F";uid="7d850271-9d12-49ef-9a17-84491effcc80"
CM022875.1	RepeatMasker	LINE/RTE-BovB	25005185	25005417	1634	-	.	ID="RND-1_FAMILY-30";Tend="1053";Tstart="801";shortTE="F";uid="51fd7abc-bfac-4110-a700-fabefed125bf"
CM022875.1	RepeatMasker	DNA/TcMar-Tc1	43495058	43495302	1816	-	.	ID="RND-5_FAMILY-701";Tend="1274";Tstart="1032";shortTE="F";uid="8f43028e-c25e-41a3-a4a9-4e4ba5f62127"
CM022875.1	RepeatMasker	DNA/hAT-Tip100	29623836	29624216	2151	-	.	ID="RND-4_FAMILY-2323";Tend="1314";Tstart="895";shortTE="F";uid="c2972304-78e4-43f6-9abd-2e09f1f28568"
CM022875.1	RepeatMasker	Unknown	6280460	6280772	929	-	.	ID="RND-5_FAMILY-2048";Tend="1613";Tstart="1291";shortTE="F";uid="be6021a2-91f1-401d-9f15-b9383808aa2c"
CM022875.1	RepeatMasker	DNA/TcMar-Tc1	10539548	10539651	430	-	.	ID="MARINER-6_HSAL";Tend="135";Tstart="6";shortTE="F";uid="edb06dfe-e87f-4cb6-a665-1a29ac895bf0"
CM022875.1	RepeatMasker	SINE/tRNA-RTE	40269167	40269372	1356	-	.	ID="RND-6_FAMILY-1330";Tend="1117";Tstart="915";shortTE="F";uid="e4ce3619-f0ad-4935-b33b-4ac107b74db1"
CM022875.1	RepeatMasker	Unknown	7477569	7477733	882	-	.	ID="RND-3_FAMILY-254";Tend="1109";Tstart="915";shortTE="F";uid="abfa3661-bbb3-4a17-8f4b-72bfe2abb785"
CM022875.1	RepeatMasker	RC/Helitron	12831455	12831674	485	-	.	ID="RND-6_FAMILY-4124";Tend="1736";Tstart="1484";shortTE="F";uid="ecf77254-83b1-4435-a2cb-f1d9215fbfe1"
CM022875.1	RepeatMasker	Unknown	12384694	12384808	530	-	.	ID="RND-5_FAMILY-2473";Tend="823";Tstart="698";shortTE="F";uid="7fcddeec-e30b-4049-8b02-fe2a3ca7ee01"
CM022875.1	RepeatMasker	LINE/RTE-BovB	29800386	29800496	627	-	.	ID="RND-6_FAMILY-380";Tend="1195";Tstart="1076";shortTE="F";uid="25ff21e1-62ad-4dc1-8a5f-dd9a04b7958f"
CM022875.1	RepeatMasker	DNA/TcMar-Tc1	40473861	40474236	2684	-	.	ID="RND-1_FAMILY-226";Tend="1276";Tstart="891";shortTE="F";uid="eaf9b1a5-3f9d-47d0-b6ad-1ed0f46b7ec6"
CM022875.1	RepeatMasker	Unknown	37221124	37221316	732	-	.	ID="RND-6_FAMILY-10";Tend="1334";Tstart="1125";shortTE="F";uid="c5b56cc7-11a4-488e-b7d4-a4ef5c4bc1aa"
CM022875.1	RepeatMasker	DNA/hAT-Blackjack	8913520	8913640	407	-	.	ID="RND-4_FAMILY-1024";Tend="2557";Tstart="2451";shortTE="F";uid="f2aa73ae-94aa-4979-8af8-ec6d2dce3056"
CM022875.1	RepeatMasker	LINE/Penelope	3913392	3913509	894	-	.	ID="RND-6_FAMILY-236";Tend="1572";Tstart="1455";shortTE="F";uid="3d3f8bb6-685f-4b02-b325-d51071cef02a"
CM022875.1	RepeatMasker	RC/Helitron	92640	93187	4819	-	.	ID="RND-6_FAMILY-12178";Tend="1506";Tstart="957";shortTE="F";uid="1b67bc07-2d63-4ba2-a497-829afb21b937"
CM022875.1	RepeatMasker	Unknown	30898778	30898930	670	-	.	ID="RND-5_FAMILY-16";Tend="1509";Tstart="1361";shortTE="F";uid="30f11151-d35e-423e-9d58-73364ade47e2"
CM022875.1	RepeatMasker	Unknown	32350291	32350441	914	-	.	ID="RND-4_FAMILY-4275";Tend="1087";Tstart="938";shortTE="F";uid="387ac365-9d5e-4cee-8dca-87e74564180f"
CM022875.1	RepeatMasker	Unknown	15344728	15344828	467	-	.	ID="RND-6_FAMILY-11688";Tend="880";Tstart="798";shortTE="F";uid="cc1eeb44-0ef8-433e-bfbb-c2264de59cc1"
CM022875.1	RepeatMasker	DNA/TcMar-Tc1	10854457	10855014	3093	-	.	ID="RND-1_FAMILY-1118";Tend="1450";Tstart="913";shortTE="F";uid="11c6ca49-998b-42b1-8d9c-9acbc293b58b"
CM022875.1	RepeatMasker	Satellite	17422937	17423039	459	-	.	ID="RND-5_FAMILY-2656";Tend="758";Tstart="656";shortTE="F";uid="1e03a34d-bb9a-470c-bfa5-1c871aa97f44"
CM022875.1	RepeatMasker	Unknown	37074875	37075002	415	-	.	ID="RND-6_FAMILY-370";Tend="1457";Tstart="1314";shortTE="F";uid="4002144e-3b62-4273-8af7-efac6dd840eb"
CM022875.1	RepeatMasker	DNA/hAT-Ac	27512910	27513167	801	-	.	ID="RND-1_FAMILY-18";Tend="1991";Tstart="1662";shortTE="F";uid="6b066cdc-8360-4562-b80a-3c01c63f9aa8"
CM022875.1	RepeatMasker	Unknown	33029480	33029973	422	-	.	ID="RND-4_FAMILY-45";TEgroup="ctg_2%7CRND-4_FAMILY-45%7C3";Tend="1080";Tstart="772";shortTE="F";uid="6540617e-cc56-4768-9947-9023128af1de"
CM022875.1	RepeatMasker	DNA/hAT-Charlie	32879412	32879522	418	-	.	ID="RND-6_FAMILY-2166";Tend="1535";Tstart="1424";shortTE="F";uid="6700cdaf-d4ba-442e-832a-3fb5029e7145"
CM022875.1	RepeatMasker	DNA/hAT-Tip100	22474677	22475131	3094	-	.	ID="RND-1_FAMILY-819";Tend="1326";Tstart="856";shortTE="F";uid="e0462f03-1979-45de-b28b-39ef074046a1"
CM022875.1	RepeatMasker	RC/Helitron	14940393	14940685	763	-	.	ID="RND-1_FAMILY-8";Tend="1505";Tstart="1202";shortTE="F";uid="8297e074-145f-4812-8cdd-7f52d9f49943"
CM022875.1	RepeatMasker	LINE/CR1	35487295	35487923	3048	-	.	ID="RND-5_FAMILY-1384";Tend="2117";Tstart="1452";shortTE="F";uid="e99a1dd2-7d5f-4086-a0f2-3cba9268079e"
CM022875.1	RepeatMasker	Unknown	33953636	33953842	721	-	.	ID="RND-4_FAMILY-337";Tend="1212";Tstart="1007";shortTE="F";uid="9f0a6d4c-f626-48b6-9824-5a5c245cd427"
CM022875.1	RepeatMasker	Unknown	19458185	19458496	840	-	.	ID="RND-6_FAMILY-2064";Tend="1189";Tstart="756";shortTE="F";uid="294844dc-00e3-4636-aa60-36def030f5aa"
CM022875.1	RepeatMasker	LINE/Penelope	38957708	38958100	1607	-	.	ID="RND-5_FAMILY-5224";Tend="1251";Tstart="856";shortTE="F";uid="d341a513-fbbc-4e4a-9c26-4093f3d93a0d"
CM022875.1	RepeatMasker	LINE/Penelope	30427501	30427802	1849	-	.	ID="RND-1_FAMILY-172";Tend="1513";Tstart="1204";shortTE="F";uid="370dbac1-7390-40eb-ae1a-93c25553de98"
CM022875.1	RepeatMasker	LINE/Penelope	40476097	40476551	1542	-	.	ID="RND-6_FAMILY-236";TEgroup="ctg_2%7CRND-6_FAMILY-236%7C4";Tend="1576";Tstart="1190";shortTE="F";uid="a3aac941-9e3d-4ee1-902b-e0ac4adcb865"
CM022875.1	RepeatMasker	Unknown	37451503	37451608	519	-	.	ID="RND-6_FAMILY-14642";Tend="1307";Tstart="1191";shortTE="F";uid="1df8615d-8c45-4d7c-9031-5383d8086cf0"
CM022875.1	RepeatMasker	LINE/Penelope	33465682	33465979	428	-	.	ID="RND-5_FAMILY-178";TEgroup="ctg_2%7CRND-5_FAMILY-178%7C6";Tend="1536";Tstart="1438";shortTE="F";uid="804eeec1-bb78-4746-8187-b37bf439b0aa"
CM022875.1	RepeatMasker	Unknown	7459724	7459836	644	-	.	ID="RND-5_FAMILY-2990";Tend="1392";Tstart="1298";shortTE="F";uid="009dfa12-05a5-4b49-acbe-b3e296def17e"
CM022875.1	RepeatMasker	Unknown	36419570	36419913	2589	-	.	ID="RND-6_FAMILY-6755";Tend="1373";Tstart="1021";shortTE="F";uid="15be6916-492d-4a2f-9b84-5701ef70e6e8"
CM022875.1	RepeatMasker	Unknown	42293382	42293627	1179	-	.	ID="RND-6_FAMILY-1633";Tend="760";Tstart="531";shortTE="F";uid="c3b765a9-3806-4b35-b90a-cee0aeb890b4"
CM022875.1	RepeatMasker	DNA/hAT-Tip100	17837777	17839011	2511	-	.	ID="RND-4_FAMILY-2323";TEgroup="ctg_2%7CRND-4_FAMILY-2323%7C2";Tend="2493";Tstart="891";shortTE="F";uid="9170fd31-2134-4a10-b36f-f1a7e7cab1c5"
CM022875.1	RepeatMasker	Unknown	6428606	6429965	9736	-	.	ID="RND-3_FAMILY-721";Tend="2201";Tstart="839";shortTE="F";uid="a6becf59-b565-424e-8d68-865287c3e753"
CM022875.1	RepeatMasker	LTR/ERV1	14674343	14674540	968	-	.	ID="RND-1_FAMILY-268";Tend="1068";Tstart="862";shortTE="F";uid="9c484c25-5801-4850-aa7f-bac30a0ae208"
CM022875.1	RepeatMasker	Unknown	43694588	43694877	2216	-	.	ID="RND-6_FAMILY-11719";Tend="1675";Tstart="1390";shortTE="F";uid="17a890d1-262f-43d1-8062-9b367575d883"
CM022875.1	RepeatMasker	DNA/hAT-Tag1	25762909	25763198	1751	-	.	ID="RND-1_FAMILY-755";Tend="1509";Tstart="1189";shortTE="F";uid="c8dd254f-68d6-492f-a400-f0c7fa5bd46f"
CM022875.1	RepeatMasker	Unknown	8170504	8170754	1553	-	.	ID="RND-1_FAMILY-485";Tend="1606";Tstart="1356";shortTE="F";uid="3ed9960e-a2bd-4d56-86b5-46ecea528663"
CM022875.1	RepeatMasker	Unknown	17557467	17558752	6447	-	.	ID="RND-1_FAMILY-294";Tend="1152";Tstart="45";shortTE="F";uid="bd4f4ce6-4022-48c9-a70d-4e943a1d0704"
CM022875.1	RepeatMasker	LINE/L2	9592300	9592565	1521	-	.	ID="RND-1_FAMILY-804";Tend="661";Tstart="360";shortTE="F";uid="f9c35bb0-9cdc-4286-b2a9-8d03d58c30a8"
CM022875.1	RepeatMasker	LINE/I-Jockey	41595983	41596953	4574	-	.	ID="RND-1_FAMILY-419";Tend="1888";Tstart="900";shortTE="F";uid="76e1d860-922c-4d48-8ee8-6f9b20fb3f7d"
CM022875.1	RepeatMasker	LINE/L2	43399917	43400137	1552	-	.	ID="RND-1_FAMILY-361";Tend="1108";Tstart="890";shortTE="F";uid="c9b9a0cc-a9ce-4a1c-877e-dc6445fe0eca"
CM022875.1	RepeatMasker	DNA/TcMar-Tc1	12136625	12138051	3086	-	.	ID="RND-6_FAMILY-8143";TEgroup="ctg_2%7CRND-6_FAMILY-8143%7C2";Tend="2120";Tstart="807";shortTE="F";uid="8489d35a-0348-4866-9b55-ec1530dc3a97"
CM022875.1	RepeatMasker	SINE/tRNA-RTE	31766665	31766770	686	-	.	ID="RND-6_FAMILY-1330";Tend="1118";Tstart="1013";shortTE="F";uid="d747c36b-0d86-44c3-9a61-064b241e3f74"
CM022875.1	RepeatMasker	RC/Helitron	5181234	5181381	427	-	.	ID="RND-1_FAMILY-984";Tend="1695";Tstart="1543";shortTE="F";uid="7653dd59-c72d-4233-bd69-239b900516fa"
CM022875.1	RepeatMasker	Unknown	40213070	40213905	3750	-	.	ID="RND-5_FAMILY-277";Tend="2025";Tstart="1265";shortTE="F";uid="61f7dfcb-3a95-45e5-b594-449548398f40"
CM022875.1	RepeatMasker	DNA/hAT-Tip100	41244834	41245017	1245	-	.	ID="RND-1_FAMILY-585";Tend="1016";Tstart="841";shortTE="F";uid="c7452b23-0973-47fd-9859-12c7d35bef45"
CM022875.1	RepeatMasker	LINE/L2	4796954	4797423	2877	-	.	ID="RND-6_FAMILY-1162";Tend="1395";Tstart="884";shortTE="F";uid="6857e852-6506-4890-a483-017c93e58d34"
CM022875.1	RepeatMasker	DNA/hAT-Tip100	29017271	29017651	2724	-	.	ID="RND-5_FAMILY-1423";Tend="1216";Tstart="835";shortTE="F";uid="e92134ae-1a3d-48c2-9494-cddad35578ea"
CM022875.1	RepeatMasker	DNA	40328876	40329646	3953	-	.	ID="RND-3_FAMILY-44";Tend="2962";Tstart="2161";shortTE="F";uid="fd00cfce-2e6f-43f8-b43e-433bf99ef074"
CM022875.1	RepeatMasker	LINE/RTE-BovB	25211776	25211983	921	-	.	ID="RND-1_FAMILY-30";Tend="1027";Tstart="817";shortTE="F";uid="69e1be22-bcf8-4f7f-a870-add42c7e7f73"
CM022875.1	RepeatMasker	RC/Helitron	1194983	1195201	1980	-	.	ID="RND-1_FAMILY-197";Tend="1066";Tstart="848";shortTE="F";uid="855c5a8d-c0aa-48dd-b79d-81b341d6fc2d"
CM022875.1	RepeatMasker	RC/Helitron	34028274	34028445	1333	-	.	ID="RND-1_FAMILY-35";Tend="1038";Tstart="863";shortTE="F";uid="6e0175e4-5cbc-4b6f-b62a-b3edb0b78783"
CM022875.1	RepeatMasker	Unknown	43796496	43796644	927	-	.	ID="RND-1_FAMILY-551";Tend="1470";Tstart="1331";shortTE="F";uid="98a001f5-b37a-4752-a382-574178c8eb7e"
CM022875.1	RepeatMasker	Unknown	42365660	42365804	1095	-	.	ID="RND-5_FAMILY-4504";Tend="772";Tstart="626";shortTE="F";uid="ab11724a-b71a-4140-93a9-f1d19745150d"
CM022875.1	RepeatMasker	Unknown	5476023	5476218	710	-	.	ID="RND-5_FAMILY-34";Tend="1144";Tstart="946";shortTE="F";uid="692f85fe-46ae-420c-9f40-07d9b3c17496"
CM022875.1	RepeatMasker	Unknown	18401408	18402427	4141	-	.	ID="RND-1_FAMILY-607";Tend="1552";Tstart="553";shortTE="F";uid="141cebec-1214-4cd8-a16f-6fb4590d4d6a"
CM022875.1	RepeatMasker	RC/Helitron	5418673	5419055	1812	-	.	ID="RND-1_FAMILY-717";Tend="968";Tstart="649";shortTE="F";uid="299d6a43-1f61-43fb-a246-d4a73b065187"
CM022875.1	RepeatMasker	LINE/I-Jockey	21552748	21553139	639	-	.	ID="RND-6_FAMILY-2615";Tend="1328";Tstart="918";shortTE="F";uid="91a9685f-5768-4d50-b925-f4ff274ef942"
CM022875.1	RepeatMasker	Unknown	4675649	4675832	816	-	.	ID="RND-5_FAMILY-88";Tend="1579";Tstart="1388";shortTE="F";uid="443ebe41-e05f-4156-a5d0-10a20f7ee351"
CM022875.1	RepeatMasker	Unknown	29841950	29842164	602	-	.	ID="RND-6_FAMILY-9040";Tend="1417";Tstart="1083";shortTE="F";uid="8ffe6752-622e-4395-8d04-ebc32991c4f5"
CM022875.1	RepeatMasker	SINE/tRNA-RTE	13741134	13741319	866	-	.	ID="RND-4_FAMILY-384";Tend="1027";Tstart="832";shortTE="F";uid="f6d991f1-36a5-479c-87cc-33c2d329c9b1"
CM022875.1	RepeatMasker	LINE/RTE-BovB	6499749	6499877	885	-	.	ID="RND-1_FAMILY-75";Tend="1800";Tstart="1675";shortTE="F";uid="7273aa82-c1e6-4385-8ffa-3db23629d8c0"
CM022875.1	RepeatMasker	LINE/I-Jockey	22509969	22511042	7276	-	.	ID="RND-6_FAMILY-2665";Tend="1757";Tstart="672";shortTE="F";uid="3034394c-a16d-4fe5-9417-0d7478e154ed"
CM022875.1	RepeatMasker	Unknown	33689527	33689743	557	-	.	ID="RND-6_FAMILY-6687";Tend="309";Tstart="17";shortTE="F";uid="cf7a1b5a-f7ed-405d-b13f-4a775bb37270"
CM022875.1	RepeatMasker	Unknown	3304363	3304743	2046	-	.	ID="RND-1_FAMILY-651";Tend="1901";Tstart="1512";shortTE="F";uid="a4c7ca06-dae1-4102-a8aa-3e23fec4c34e"
CM022875.1	RepeatMasker	LINE/Dong-R4	22516539	22516930	604	-	.	ID="RND-6_FAMILY-143";Tend="1891";Tstart="1516";shortTE="F";uid="408389a7-1acf-4f22-971e-58c38f69e441"
CM022875.1	RepeatMasker	LINE/CR1	17210108	17210280	772	-	.	ID="RND-6_FAMILY-2231";Tend="1107";Tstart="934";shortTE="F";uid="fc2fec92-ba64-4ab2-85bf-d5d1376dc28b"
CM022875.1	RepeatMasker	Unknown	25022765	25023038	1914	-	.	ID="RND-3_FAMILY-332";Tend="1568";Tstart="1294";shortTE="F";uid="b91fabeb-bbad-4962-9d18-290d3847809b"
CM022875.1	RepeatMasker	Unknown	4566471	4566688	738	-	.	ID="RND-6_FAMILY-4920";Tend="1255";Tstart="1134";shortTE="F";uid="261fc93c-5247-4ac3-94b4-c72221cf7ba7"
CM022875.1	RepeatMasker	DNA/TcMar-Mariner	25409747	25409857	424	-	.	ID="MARINER-21_AEC";Tend="271";Tstart="159";shortTE="F";uid="b7199a02-c888-4774-b651-d73b35527b17"
CM022875.1	RepeatMasker	Satellite	37798216	37798427	959	-	.	ID="RND-6_FAMILY-577";Tend="976";Tstart="744";shortTE="F";uid="2ae13f58-d880-4fce-9746-d430a65a52a7"
CM022875.1	RepeatMasker	Unknown	15798467	15798613	410	-	.	ID="RND-5_FAMILY-3498";Tend="1158";Tstart="1019";shortTE="F";uid="dec85d36-efa0-4866-bdc2-f3e8059457b9"
CM022875.1	RepeatMasker	Unknown	7497623	7497810	557	-	.	ID="RND-1_FAMILY-39";Tend="1323";Tstart="1136";shortTE="F";uid="07a7c7d2-49e9-4dd5-ad37-7349f233269a"
CM022875.1	RepeatMasker	RC/Helitron	39722929	39723152	1852	-	.	ID="RND-1_FAMILY-285";Tend="1098";Tstart="875";shortTE="F";uid="4fd9df8e-b076-4cea-8739-4c12f63e241b"
CM022875.1	RepeatMasker	Unknown	13402724	13403329	3770	-	.	ID="RND-1_FAMILY-845";Tend="1575";Tstart="975";shortTE="F";uid="561e8aed-4d15-48c5-83f7-dc25713060e6"
CM022875.1	RepeatMasker	DNA/TcMar-Tc1	39081389	39081544	440	-	.	ID="CRMAR";Tend="330";Tstart="175";shortTE="F";uid="3dc4280b-7033-4bf5-a368-0703bd46abd5"
CM022875.1	RepeatMasker	Unknown	28862756	28863019	1750	-	.	ID="RND-6_FAMILY-7290";Tend="1419";Tstart="1163";shortTE="F";uid="55a91cb8-4310-40ac-9943-6e4ad5e89c79"
CM022875.1	RepeatMasker	DNA/TcMar-Tc1	20011118	20011470	1423	-	.	ID="RND-1_FAMILY-698";Tend="1404";Tstart="981";shortTE="F";uid="db0247ef-234b-4440-95e9-c165a9cc17cb"
CM022875.1	RepeatMasker	Unknown	43665379	43665484	600	-	.	ID="RND-5_FAMILY-2476";Tend="2254";Tstart="2150";shortTE="F";uid="1020ccfb-e7c5-4b6a-936b-40de41ec0704"
CM022875.1	RepeatMasker	DNA	41269724	41270034	1378	-	.	ID="RND-5_FAMILY-3669";Tend="1338";Tstart="1033";shortTE="F";uid="7054770c-0ef2-45c8-813e-3a391f5a717c"
CM022875.1	RepeatMasker	Unknown	25168712	25168876	968	-	.	ID="RND-4_FAMILY-132";Tend="1522";Tstart="1343";shortTE="F";uid="4eb7a753-6b35-487f-abbf-aa0894d4da02"
CM022875.1	RepeatMasker	DNA/hAT-Tip100	13282630	13282875	1027	-	.	ID="rnd-1_family-412";Tend="1336";Tstart="1096";shortTE="F";uid="37452daa-d999-4126-ad09-32199b57ca39"
CM022875.1	RepeatMasker	Unknown	12765768	12766004	1184	-	.	ID="RND-6_FAMILY-4235";Tend="218";Tstart="1";shortTE="F";uid="f6ceaba6-5fd2-447d-b6a4-582e4409b830"
CM022875.1	RepeatMasker	Unknown	25686839	25687224	1878	-	.	ID="RND-6_FAMILY-154";Tend="1617";Tstart="1215";shortTE="F";uid="b8981e3c-c0eb-4c2e-aba8-40afa49bf948"
CM022875.1	RepeatMasker	LINE/Penelope	17931006	17931178	490	-	.	ID="RND-1_FAMILY-207";TEgroup="ctg_2%7CRND-1_FAMILY-207%7C7";Tend="1052";Tstart="965";shortTE="T";uid="04dc6661-086d-43c9-ba36-238fcce39977"
CM022875.1	RepeatMasker	Unknown	3261165	3261672	2082	-	.	ID="RND-1_FAMILY-39";Tend="1379";Tstart="860";shortTE="F";uid="bd429942-fd06-4a17-99f2-4e79b9bc09eb"
CM022875.1	RepeatMasker	LINE/Penelope	18088874	18089251	2434	-	.	ID="RND-1_FAMILY-304";Tend="1563";Tstart="1153";shortTE="F";uid="bd080619-01f2-4baa-bb3c-e6bf9fb6d455"
CM022875.1	RepeatMasker	Unknown	4368127	4368361	1633	-	.	ID="RND-6_FAMILY-18259";Tend="1127";Tstart="902";shortTE="F";uid="a7386e5e-1520-473f-bab0-5dd39c4e50fe"
CM022875.1	RepeatMasker	Unknown	31181466	31182009	4018	-	.	ID="RND-1_FAMILY-323";Tend="3146";Tstart="2598";shortTE="F";uid="422ac3ac-7f5f-4498-8b90-1b40f5069587"
CM022875.1	RepeatMasker	Unknown	15910590	15910732	566	-	.	ID="RND-6_FAMILY-6755";Tend="1235";Tstart="1081";shortTE="F";uid="7e8af575-985b-45bf-a44f-09f3c0a97c3c"
CM022875.1	RepeatMasker	RC/Helitron	26839547	26839690	1255	-	.	ID="RND-1_FAMILY-197";Tend="2070";Tstart="1927";shortTE="F";uid="605e7963-72ef-4d15-9fa7-da3cb0e3845c"
CM022875.1	RepeatMasker	RC/Helitron	30762009	30763808	4178	-	.	ID="RND-4_FAMILY-77";TEgroup="ctg_2%7CRND-4_FAMILY-77%7C3";Tend="2119";Tstart="676";shortTE="F";uid="ca1f903d-3afe-4c3c-b69e-2321158b65e9"
CM022875.1	RepeatMasker	SINE/5S	19713818	19714095	2273	-	.	ID="RND-5_FAMILY-710";Tend="1113";Tstart="834";shortTE="F";uid="d60c1603-2a24-48fd-af7a-159499004c69"
CM022875.1	RepeatMasker	Unknown	23702550	23702716	663	-	.	ID="RND-1_FAMILY-11";Tend="1250";Tstart="1081";shortTE="F";uid="942f54f7-9871-415e-ae68-8b819a49b544"
CM022875.1	RepeatMasker	Unknown	29867503	29867710	654	-	.	ID="RND-1_FAMILY-310";Tend="1161";Tstart="985";shortTE="F";uid="fbd15834-b461-442c-8d09-199c5881dc74"
CM022875.1	RepeatMasker	Unknown	36542672	36542891	1699	-	.	ID="RND-1_FAMILY-138";Tend="1012";Tstart="792";shortTE="F";uid="4ff5548e-6246-4d6b-b5c6-54ee96c7e6d1"
CM022875.1	RepeatMasker	SINE/tRNA-RTE	12401551	12401762	562	-	.	ID="RND-4_FAMILY-384";Tend="1143";Tstart="888";shortTE="F";uid="d0d19604-74c8-4a89-9eef-5391a17c8ded"
CM022875.1	RepeatMasker	DNA/Sola-2	5843380	5843666	1948	-	.	ID="RND-6_FAMILY-2584";Tend="2080";Tstart="1808";shortTE="F";uid="0e51f528-1a2c-4d00-a036-0e84e2d2a313"
CM022875.1	RepeatMasker	DNA/PIF-Harbinger	26982830	26982958	839	-	.	ID="RND-5_FAMILY-3091";Tend="930";Tstart="791";shortTE="F";uid="117afa9c-8112-41b9-954a-2fd2b5d73745"
CM022875.1	RepeatMasker	DNA/TcMar-Tc1	37514802	37515042	1259	-	.	ID="RND-1_FAMILY-114";Tend="2442";Tstart="2139";shortTE="F";uid="1e123a32-d6eb-4d03-bfef-2f5040e6627a"
CM022875.1	RepeatMasker	Unknown	34133772	34134033	1783	-	.	ID="RND-6_FAMILY-7290";Tend="1420";Tstart="1156";shortTE="F";uid="76534e4f-bb89-4ada-87ea-e785ec3be3ff"
CM022875.1	RepeatMasker	DNA/TcMar-Mariner	13122463	13123214	1130	-	.	ID="MARINER-30_RPR";TEgroup="ctg_2%7CMARINER-30_RPR%7C1";Tend="1162";Tstart="1";shortTE="F";uid="aa203ad5-0f93-490f-918a-74afd579cca2"
CM022875.1	RepeatMasker	DNA/TcMar-Tc1	16903457	16903587	698	-	.	ID="MARINER-6_HSAL";Tend="131";Tstart="1";shortTE="F";uid="f0b8106a-8d23-4942-bb46-532f5bc7ab23"
CM022875.1	RepeatMasker	RC/Helitron	22671293	22671522	1045	-	.	ID="RND-6_FAMILY-6367";Tend="1231";Tstart="978";shortTE="F";uid="d4ce4cd4-389a-449e-9121-42beeaf741ea"
CM022875.1	RepeatMasker	Unknown	34087868	34089395	8916	-	.	ID="RND-1_FAMILY-325";TEgroup="ctg_2%7CRND-1_FAMILY-325%7C5";Tend="2279";Tstart="852";shortTE="F";uid="1f1001a3-6eb0-4f65-b144-80c8d62163a2"
CM022875.1	RepeatMasker	Satellite	39227607	39227932	2179	-	.	ID="RND-6_FAMILY-46";Tend="324";Tstart="1";shortTE="F";uid="f0c024e1-1716-4f41-9eac-0b0b009befa8"
CM022875.1	RepeatMasker	Unknown	29039049	29039299	958	-	.	ID="RND-1_FAMILY-864";Tend="1214";Tstart="929";shortTE="F";uid="78774f6f-70d5-432f-805c-9a971e18d96d"
CM022875.1	RepeatMasker	Unknown	27698756	27699141	1296	-	.	ID="RND-4_FAMILY-176";Tend="1262";Tstart="923";shortTE="F";uid="83cee29a-e6bf-4302-880e-222daff789e2"
CM022875.1	RepeatMasker	LINE/Penelope	38904922	38905385	1643	-	.	ID="RND-1_FAMILY-304";TEgroup="ctg_2%7CRND-1_FAMILY-304%7C23";Tend="1573";Tstart="1285";shortTE="F";uid="f4814cff-1a3c-4bd0-b59a-8187be420cd5"
CM022875.1	RepeatMasker	LINE/I	28027652	28027881	464	-	.	ID="RND-6_FAMILY-1301";TEgroup="ctg_2%7CRND-6_FAMILY-1301%7C2";Tend="1047";Tstart="685";shortTE="T";uid="49e969fa-42d0-4516-b550-76fd434b8f26"
CM022875.1	RepeatMasker	LINE/CR1	1005843	1006067	1757	-	.	ID="RND-6_FAMILY-2215";Tend="1380";Tstart="1164";shortTE="F";uid="78d49fe8-61a3-481c-934f-161c1d3bf5e1"
CM022875.1	RepeatMasker	Unknown	29322659	29322876	953	-	.	ID="RND-1_FAMILY-49";Tend="1286";Tstart="1045";shortTE="F";uid="0e447f3b-403a-42b7-b7fd-058a9b589803"
CM022875.1	RepeatMasker	Unknown	12561240	12561538	1228	-	.	ID="RND-5_FAMILY-449";Tend="1555";Tstart="1264";shortTE="F";uid="3a990595-f1b7-486a-a4e6-eb7d7c880572"
CM022875.1	RepeatMasker	Unknown	26566304	26566468	1033	-	.	ID="RND-1_FAMILY-191";Tend="1316";Tstart="1152";shortTE="F";uid="00704388-f545-4b97-b77a-54487aaeac46"
CM022875.1	RepeatMasker	Unknown	35166029	35166190	500	-	.	ID="RND-6_FAMILY-370";Tend="2006";Tstart="1809";shortTE="F";uid="931e0875-472c-4f74-825d-578f85a5b84a"
CM022875.1	RepeatMasker	Unknown	4887057	4887180	506	-	.	ID="RND-5_FAMILY-650";Tend="1195";Tstart="1060";shortTE="F";uid="b87b436f-669e-4a07-aa0f-013647cbd7e0"
CM022875.1	RepeatMasker	Unknown	9589115	9589319	918	-	.	ID="RND-6_FAMILY-446";TEgroup="ctg_2%7CRND-6_FAMILY-446%7C1";Tend="1448";Tstart="1290";shortTE="T";uid="a5c2fc89-4db2-4966-91ee-79c2bdae6ed0"
CM022875.1	RepeatMasker	DNA/TcMar-Tc4	19017880	19017995	434	-	.	ID="RND-1_FAMILY-503";Tend="995";Tstart="877";shortTE="F";uid="cf70c3ca-009f-4d2b-947b-338c45ab0952"
CM022875.1	RepeatMasker	Unknown	6979219	6979392	436	-	.	ID="RND-5_FAMILY-9339";Tend="2447";Tstart="2249";shortTE="F";uid="6117f5f1-f4bc-48ed-9e00-50369f57e872"
CM022875.1	RepeatMasker	LINE/CR1	23535650	23536095	1553	-	.	ID="RND-6_FAMILY-1576";TEgroup="ctg_2%7CRND-6_FAMILY-1576%7C1";Tend="1380";Tstart="1017";shortTE="F";uid="24134a74-b96f-447e-b551-ff28e7e57139"
CM022875.1	RepeatMasker	Unknown	12635091	12635384	1587	-	.	ID="RND-4_FAMILY-734";Tend="2010";Tstart="1707";shortTE="F";uid="ab451b98-1acc-43b8-9b4f-5c6e1d7d5021"
CM022875.1	RepeatMasker	Unknown	7665116	7665283	745	-	.	ID="RND-6_FAMILY-1191";Tend="889";Tstart="684";shortTE="F";uid="091d8758-c9c3-4969-8f5a-196089984a0a"
CM022875.1	RepeatMasker	Unknown	4435673	4435904	1647	-	.	ID="RND-6_FAMILY-3656";Tend="1551";Tstart="1331";shortTE="F";uid="92196daa-8afa-482d-ae1b-0de84fce774f"
CM022875.1	RepeatMasker	SINE/5S	23553923	23554081	609	-	.	ID="RND-4_FAMILY-2290";Tend="968";Tstart="802";shortTE="F";uid="229297cb-fbec-4cb9-9585-db501cf3d975"
CM022875.1	RepeatMasker	RC/Helitron	26323957	26324242	1163	-	.	ID="RND-6_FAMILY-4124";Tend="1482";Tstart="1137";shortTE="F";uid="f1dae190-9c74-4411-a0ce-622a862e70da"
CM022875.1	RepeatMasker	Unknown	39169842	39170008	821	-	.	ID="RND-1_FAMILY-147";Tend="1363";Tstart="1191";shortTE="F";uid="4d1e0720-44a8-44cd-b91c-772b93f4028d"
CM022875.1	RepeatMasker	Unknown	18881502	18881867	2677	-	.	ID="RND-1_FAMILY-39";Tend="1009";Tstart="627";shortTE="F";uid="d25080e3-7d8c-4a32-be16-7b8db9c1d928"
CM022875.1	RepeatMasker	DNA/TcMar-Mariner	17995899	17996548	3275	-	.	ID="MARINER-N5_SIN";Tend="671";Tstart="1";shortTE="F";uid="97ca7502-bfe1-49bc-b81f-da30d06cf1ed"
CM022875.1	RepeatMasker	Unknown	43832717	43833241	2809	-	.	ID="RND-1_FAMILY-39";Tend="1376";Tstart="764";shortTE="F";uid="b68b2487-b878-46d1-a092-56e3ba64fc24"
CM022875.1	RepeatMasker	LINE/R1-LOA	168406	168577	1122	-	.	ID="RND-1_FAMILY-768";Tend="287";Tstart="121";shortTE="F";uid="14a52a0a-ede8-46a7-baf3-8fb4ec6dd78c"
CM022875.1	RepeatMasker	DNA/TcMar-Tc1	26845145	26845294	563	-	.	ID="RND-5_FAMILY-20";Tend="1667";Tstart="1514";shortTE="F";uid="e3a4e61a-502c-492f-9c9f-5a6a8f1e7160"
CM022875.1	RepeatMasker	Unknown	16063071	16063277	521	-	.	ID="RND-1_FAMILY-441";Tend="1247";Tstart="1051";shortTE="F";uid="3fcac109-7fc1-412e-bda5-ba1d8a2cb353"
CM022875.1	RepeatMasker	LTR	17335022	17336390	8970	-	.	ID="RND-6_FAMILY-934";Tend="1937";Tstart="562";shortTE="F";uid="c99c4d20-7653-49fa-9e0e-4d0b2a0b6438"
CM022875.1	RepeatMasker	Satellite	42055063	42055363	1690	-	.	ID="RND-6_FAMILY-577";Tend="328";Tstart="1";shortTE="F";uid="0d504549-b9bc-45e2-8d26-b5ff772dc72e"
CM022875.1	RepeatMasker	RC/Helitron	1920715	1920969	2080	-	.	ID="RND-5_FAMILY-1514";Tend="1636";Tstart="1381";shortTE="F";uid="f968d347-532a-4e63-b0c3-95168cdb7386"
CM022875.1	RepeatMasker	Unknown	30627622	30627866	1938	-	.	ID="RND-6_FAMILY-7290";Tend="1409";Tstart="1167";shortTE="F";uid="dfc4a775-e0b0-4df1-85cd-0e98859539af"
CM022875.1	RepeatMasker	RC/Helitron	11038647	11038933	2401	-	.	ID="RND-1_FAMILY-324";Tend="2991";Tstart="2704";shortTE="F";uid="00125cbf-830b-4d30-a54a-9a3a848dad9e"
CM022875.1	RepeatMasker	Unknown	6949965	6950135	894	-	.	ID="RND-1_FAMILY-66";Tend="1137";Tstart="933";shortTE="F";uid="99f17493-77b9-460f-88b0-ee89508ea56c"
CM022875.1	RepeatMasker	Unknown	34263620	34264056	773	-	.	ID="RND-4_FAMILY-132";TEgroup="ctg_2%7CRND-4_FAMILY-132%7C9";Tend="1517";Tstart="919";shortTE="F";uid="14e0e741-9933-4085-b49b-717015131668"
CM022875.1	RepeatMasker	LTR	11026188	11026307	958	-	.	ID="RND-6_FAMILY-934";Tend="681";Tstart="562";shortTE="F";uid="e27a08ad-4053-443a-bfae-f4a863b1fefe"
CM022875.1	RepeatMasker	Satellite	36483974	36484237	2262	-	.	ID="RND-5_FAMILY-399";Tend="1467";Tstart="1204";shortTE="F";uid="af126ce4-f4b8-41b5-b1c6-1fc6320b3de2"
CM022875.1	RepeatMasker	Unknown	8938947	8939140	890	-	.	ID="RND-1_FAMILY-66";Tend="1139";Tstart="937";shortTE="F";uid="2a54cd44-8591-4e52-8f80-46f514529d6a"
CM022875.1	RepeatMasker	Unknown	20144865	20145097	953	-	.	ID="RND-6_FAMILY-8384";Tend="1388";Tstart="1137";shortTE="F";uid="a6e7ff41-6049-40af-9d5f-d20b987c5387"
CM022875.1	RepeatMasker	Unknown	8012846	8013461	3915	-	.	ID="RND-1_FAMILY-49";Tend="1617";Tstart="962";shortTE="F";uid="d25d50ba-c703-44d6-b203-b7b3db485624"
CM022875.1	RepeatMasker	Unknown	25023027	25023222	1136	-	.	ID="RND-5_FAMILY-502";Tend="1271";Tstart="1057";shortTE="F";uid="20a22763-6188-416e-a916-a24201afd4de"
CM022875.1	RepeatMasker	Unknown	13781965	13782286	1581	-	.	ID="RND-3_FAMILY-254";Tend="1215";Tstart="915";shortTE="F";uid="03266efa-0fa3-4faa-a18d-4ee9e5fcc02d"
CM022875.1	RepeatMasker	LTR	36153164	36153388	1710	-	.	ID="RND-6_FAMILY-934";Tend="812";Tstart="569";shortTE="F";uid="7ef87f6a-2def-4404-9ad4-7016f982305f"
CM022875.1	RepeatMasker	Unknown	24236769	24236929	1277	-	.	ID="RND-1_FAMILY-28";Tend="812";Tstart="652";shortTE="F";uid="3566c375-c7e7-44f7-9cf9-59371253c4d5"
CM022875.1	RepeatMasker	Unknown	11660651	11660830	615	-	.	ID="RND-6_FAMILY-370";Tend="968";Tstart="767";shortTE="F";uid="b95a8e3f-d028-48cb-a873-1b5458869cb5"
CM022875.1	RepeatMasker	RC/Helitron	2415625	2416386	5767	-	.	ID="RND-6_FAMILY-671";Tend="2278";Tstart="1516";shortTE="F";uid="257a3627-ca7b-4b9a-85ee-0784de8c8a1c"
CM022875.1	RepeatMasker	Satellite	33692783	33693037	1260	-	.	ID="RND-6_FAMILY-46";Tend="1514";Tstart="1227";shortTE="F";uid="0f247b6d-f664-4cb6-bd99-a963f6099bc2"
CM022875.1	RepeatMasker	Unknown	37505285	37505412	405	-	.	ID="RND-6_FAMILY-13939";Tend="2244";Tstart="2111";shortTE="F";uid="49d7e619-a83e-47a5-8cc8-12ffbaa78c30"
CM022875.1	RepeatMasker	Satellite	24433840	24434012	410	-	.	ID="RND-6_FAMILY-577";Tend="1346";Tstart="1189";shortTE="F";uid="36c3b53b-c547-46f0-9947-63397afa6165"
CM022875.1	RepeatMasker	DNA/hAT-Tip100	12855911	12856081	1251	-	.	ID="RND-6_FAMILY-3283";Tend="991";Tstart="823";shortTE="F";uid="0a468857-13e1-40ab-bbae-b7d85b416158"
CM022875.1	RepeatMasker	Unknown	18629260	18629873	4041	-	.	ID="RND-1_FAMILY-133";Tend="1529";Tstart="788";shortTE="F";uid="cff05357-c025-40cc-99d0-29f1f68e377d"
CM022875.1	RepeatMasker	Unknown	27430573	27430756	517	-	.	ID="RND-1_FAMILY-203";Tend="938";Tstart="722";shortTE="F";uid="394c36da-b257-4d93-aa17-7c992ac8f370"
CM022875.1	RepeatMasker	Unknown	4228030	4228310	693	-	.	ID="RND-5_FAMILY-591";Tend="1129";Tstart="840";shortTE="F";uid="4bdb81ef-7826-4af0-8545-2e0d79447cc2"
CM022875.1	RepeatMasker	Unknown	32512000	32512203	1034	-	.	ID="RND-4_FAMILY-71";Tend="1105";Tstart="876";shortTE="F";uid="f70a94de-1dd1-4418-9f25-ac570227f7c3"
CM022875.1	RepeatMasker	RC/Helitron	35446173	35446357	1476	-	.	ID="RND-1_FAMILY-197";Tend="2063";Tstart="1887";shortTE="F";uid="f0a3f2fc-918c-4e85-bb4f-c7f39d69f24a"
CM022875.1	RepeatMasker	Unknown	28493936	28494110	751	-	.	ID="RND-6_FAMILY-6755";Tend="1254";Tstart="1098";shortTE="F";uid="b5dd843c-2761-492b-8867-9583f114bce2"
CM022875.1	RepeatMasker	DNA/hAT-Blackjack	23456377	23456783	2126	-	.	ID="RND-1_FAMILY-481";Tend="1213";Tstart="839";shortTE="F";uid="924479ab-ce7c-4753-a68b-4a32feaeed10"
CM022875.1	RepeatMasker	Unknown	18898221	18898585	681	-	.	ID="RND-6_FAMILY-4449";Tend="1380";Tstart="846";shortTE="F";uid="81def4bb-7b06-4167-b1bf-d3bee4d785bb"
CM022875.1	RepeatMasker	Unknown	24884796	24885034	837	-	.	ID="RND-1_FAMILY-49";Tend="1211";Tstart="962";shortTE="F";uid="19109d96-212e-4e28-9d2b-95581137d7e8"
CM022875.1	RepeatMasker	Unknown	19349778	19349903	406	-	.	ID="RND-6_FAMILY-9040";Tend="1131";Tstart="999";shortTE="F";uid="12159bf5-fcb9-4b3c-80b9-346d94f8bfe2"
CM022875.1	RepeatMasker	Unknown	7062411	7062513	485	-	.	ID="RND-1_FAMILY-627";Tend="1217";Tstart="1113";shortTE="F";uid="f2bdc90a-757d-4b10-aab7-b4dadc6a79c7"
CM022875.1	RepeatMasker	DNA/hAT-Ac	25939343	25939472	458	-	.	ID="RND-1_FAMILY-18";Tend="1976";Tstart="1856";shortTE="F";uid="2ee68b77-747c-4c7e-b166-c194fb126422"
CM022875.1	RepeatMasker	Unknown	16183884	16184110	1832	-	.	ID="RND-6_FAMILY-7290";Tend="1156";Tstart="930";shortTE="F";uid="e95bd6b5-c11d-45c0-bcdc-5e49e922c36d"
CM022875.1	RepeatMasker	RC/Helitron	11491233	11491411	451	-	.	ID="RND-1_FAMILY-31";Tend="1511";Tstart="1328";shortTE="F";uid="07aef041-d15d-4395-aedd-d002416e32cc"
CM022875.1	RepeatMasker	Unknown	11069056	11069169	766	-	.	ID="RND-2_FAMILY-22";Tend="1088";Tstart="975";shortTE="F";uid="70f1f56e-52a0-4df3-9aa6-9e99c0683694"
CM022875.1	RepeatMasker	LINE/L2	8258433	8259456	8647	-	.	ID="RND-1_FAMILY-484";Tend="2276";Tstart="1254";shortTE="F";uid="91913b6b-5e1f-430e-818f-0aa8443e56a2"
CM022875.1	RepeatMasker	Unknown	595336	595671	1353	-	.	ID="RND-1_FAMILY-49";Tend="1328";Tstart="959";shortTE="F";uid="462dbe24-3674-44d3-b045-4ae77df09628"
CM022875.1	RepeatMasker	Satellite	23082676	23082781	473	-	.	ID="RND-6_FAMILY-46";Tend="1342";Tstart="1225";shortTE="F";uid="4792b8a4-3bc4-48dc-9feb-156a70e2d580"
CM022875.1	RepeatMasker	Unknown	12084979	12085202	581	-	.	ID="RND-6_FAMILY-11688";Tend="1218";Tstart="869";shortTE="F";uid="87ba3613-4b8e-4e54-a379-8588ea49014c"
CM022875.1	RepeatMasker	LINE/RTE-BovB	4607888	4608399	2866	-	.	ID="RND-6_FAMILY-447";Tend="1399";Tstart="891";shortTE="F";uid="a0b16573-61c2-4251-b9e7-3ee3b350e938"
CM022875.1	RepeatMasker	Unknown	22521561	22521763	832	-	.	ID="RND-2_FAMILY-22";Tend="1128";Tstart="885";shortTE="F";uid="d3539679-2892-43fe-ac5c-42361c1cf3f5"
CM022875.1	RepeatMasker	RC/Helitron	19860782	19860899	693	-	.	ID="RND-4_FAMILY-269";Tend="1088";Tstart="971";shortTE="F";uid="77751112-efde-4865-a5f8-5fc6d5091f7a"
CM022875.1	RepeatMasker	Unknown	992745	992848	595	-	.	ID="RND-2_FAMILY-22";Tend="1073";Tstart="955";shortTE="F";uid="e1d839fe-3fd4-429a-be5e-8a5e0838b052"
CM022875.1	RepeatMasker	DNA/Academ-1	12859719	12859856	747	-	.	ID="RND-6_FAMILY-655";Tend="1091";Tstart="938";shortTE="F";uid="3e24eaf3-e31f-4702-84c4-786b3e9422db"
CM022875.1	RepeatMasker	Unknown	6867065	6867597	2464	-	.	ID="RND-4_FAMILY-132";Tend="1520";Tstart="1014";shortTE="F";uid="f22ead5c-9007-4ccd-9f1b-942e90340ae3"
CM022875.1	RepeatMasker	RC/Helitron	2139099	2139735	4781	-	.	ID="RND-1_FAMILY-8";Tend="1473";Tstart="839";shortTE="F";uid="60c697e9-b73f-4703-b40b-c6ffa6946861"
CM022875.1	RepeatMasker	Unknown	56435	56550	596	-	.	ID="RND-6_FAMILY-6836";Tend="1058";Tstart="938";shortTE="F";uid="91c14db3-20a4-40e7-b041-d7cd8c712541"
CM022875.1	RepeatMasker	LINE/RTE-BovB	24361563	24361732	419	-	.	ID="RND-6_FAMILY-12375";Tend="910";Tstart="742";shortTE="F";uid="54cb4c08-17c6-4887-a790-804a45854f49"
CM022875.1	RepeatMasker	SINE/tRNA-RTE	23117831	23117969	560	-	.	ID="RND-4_FAMILY-384";Tend="997";Tstart="864";shortTE="F";uid="a862c22b-9060-4fc5-b06b-3a49a3f4174d"
CM022875.1	RepeatMasker	Satellite	28173651	28173805	1245	-	.	ID="RND-6_FAMILY-577";Tend="953";Tstart="799";shortTE="F";uid="ad147783-7a29-4889-b997-7d2adeaa3a12"
CM022875.1	RepeatMasker	Unknown	16504468	16504685	967	-	.	ID="RND-1_FAMILY-362";Tend="664";Tstart="509";shortTE="F";uid="77dc58e0-68b2-47a4-9499-87657120a160"
CM022875.1	RepeatMasker	Unknown	37178744	37179324	1410	-	.	ID="RND-3_FAMILY-37";TEgroup="ctg_2%7CRND-3_FAMILY-37%7C25";Tend="1371";Tstart="932";shortTE="F";uid="31ddbbf3-003b-4fdf-8ebc-3ac19e7a85e6"
CM022875.1	RepeatMasker	Unknown	12065882	12065984	416	-	.	ID="RND-1_FAMILY-994";Tend="1558";Tstart="1449";shortTE="F";uid="30a2e32f-9939-47ed-98c6-814aa6d67f2a"
CM022875.1	RepeatMasker	RC/Helitron	6962423	6962622	1167	-	.	ID="RND-1_FAMILY-8";Tend="1515";Tstart="840";shortTE="F";uid="51fb6c62-b913-4519-a385-67c2a29ba731"
CM022875.1	RepeatMasker	Satellite	30549406	30549556	656	-	.	ID="RND-3_FAMILY-672";Tend="1155";Tstart="962";shortTE="F";uid="fdd34ba4-ec56-4f74-88b3-4bcb00754be4"
CM022875.1	RepeatMasker	Unknown	33948133	33948902	4094	-	.	ID="RND-6_FAMILY-7358";Tend="2458";Tstart="1068";shortTE="F";uid="f498dd8b-5b7c-4b02-a9c7-7110e1b537c1"
CM022875.1	RepeatMasker	LINE/Penelope	427519	428068	1890	-	.	ID="RND-5_FAMILY-2116";TEgroup="ctg_2%7CRND-5_FAMILY-2116%7C1";Tend="1709";Tstart="1371";shortTE="F";uid="f60f08c1-c7b3-4c72-9bc9-a6f3740c5728"
CM022875.1	RepeatMasker	DNA/TcMar-Tc1	7355977	7356227	1555	-	.	ID="RND-1_FAMILY-377";Tend="1091";Tstart="846";shortTE="F";uid="7dfec5ef-04a2-4d2f-aae3-c2864c051481"
CM022875.1	RepeatMasker	DNA/Academ-1	5506530	5506657	491	-	.	ID="RND-1_FAMILY-890";Tend="904";Tstart="781";shortTE="F";uid="b21f34b4-cee8-4de7-92e4-ace5a50d7567"
CM022875.1	RepeatMasker	LINE/RTE-BovB	31035800	31036104	2108	-	.	ID="RND-5_FAMILY-1885";Tend="1221";Tstart="908";shortTE="F";uid="f4f6100f-c05a-4278-a50e-27c31ea3dd4e"
CM022875.1	RepeatMasker	DNA/MULE-MuDR	26942029	26942185	1172	-	.	ID="RND-1_FAMILY-161";Tend="1127";Tstart="964";shortTE="F";uid="94bb4e1a-2553-4603-ab76-bf64e39ac973"
CM022875.1	RepeatMasker	LINE/RTE-BovB	29546000	29546170	612	-	.	ID="RND-6_FAMILY-4335";Tend="887";Tstart="716";shortTE="F";uid="2c60389c-2fc5-4548-b4f3-4ab9cbfda6e1"
CM022875.1	RepeatMasker	Unknown	18731955	18732269	1897	-	.	ID="RND-1_FAMILY-206";Tend="1809";Tstart="1505";shortTE="F";uid="7ec7e06f-397e-427c-bdd7-1cdf509884b2"
CM022875.1	RepeatMasker	DNA/CMC-Chapaev-3	14508216	14508329	782	-	.	ID="RND-6_FAMILY-2378";Tend="1317";Tstart="1204";shortTE="F";uid="d0b01006-12dc-42ec-af28-b4f159072194"
CM022875.1	RepeatMasker	LINE/RTE-BovB	6597168	6597387	1434	-	.	ID="RND-6_FAMILY-380";Tend="1198";Tstart="979";shortTE="F";uid="fa2b6cd1-0706-4751-a492-610d18c24068"
CM022875.1	RepeatMasker	Unknown	20517087	20517244	1186	-	.	ID="RND-4_FAMILY-734";Tend="876";Tstart="727";shortTE="F";uid="b464d218-bfb5-46da-9af3-2825e90f51f4"
CM022875.1	RepeatMasker	Unknown	8231429	8231641	759	-	.	ID="RND-6_FAMILY-87";Tend="1211";Tstart="1025";shortTE="F";uid="f5d2dd4f-8a89-4529-8eb3-b37258222590"
CM022875.1	RepeatMasker	Unknown	7191289	7191807	3031	-	.	ID="RND-1_FAMILY-287";Tend="1473";Tstart="882";shortTE="F";uid="7874bd1a-0b30-4a15-8e1a-a868ef7ab36e"
CM022875.1	RepeatMasker	Unknown	19255691	19256111	2033	-	.	ID="RND-2_FAMILY-238";Tend="1655";Tstart="1248";shortTE="F";uid="b796583e-58f5-44c7-bb5e-4adc0f14bdf3"
CM022875.1	RepeatMasker	Unknown	31017300	31017455	805	-	.	ID="RND-2_FAMILY-22";Tend="1134";Tstart="955";shortTE="F";uid="7f56a5f9-8370-4330-8def-225c6aa8dda8"
CM022875.1	RepeatMasker	Unknown	39980156	39980379	1987	-	.	ID="RND-1_FAMILY-136";Tend="1711";Tstart="1484";shortTE="F";uid="df048f46-4d76-4622-8fcc-b93e2e67d0e2"
CM022875.1	RepeatMasker	Unknown	25332785	25332930	839	-	.	ID="RND-4_FAMILY-30";Tend="1183";Tstart="1030";shortTE="F";uid="7ac52514-c4df-476d-b6bb-734a264c9963"
CM022875.1	RepeatMasker	Unknown	43144877	43145062	962	-	.	ID="RND-1_FAMILY-53";Tend="1102";Tstart="905";shortTE="F";uid="ab273aad-c43f-4ccb-978c-69371c803faf"
CM022875.1	RepeatMasker	Unknown	26292695	26292881	576	-	.	ID="RND-6_FAMILY-1647";Tend="743";Tstart="573";shortTE="F";uid="316b05f7-8f80-4b0b-861f-6273649b946c"
CM022875.1	RepeatMasker	Unknown	35701146	35701420	491	-	.	ID="RND-5_FAMILY-698";TEgroup="ctg_2%7CRND-5_FAMILY-698%7C10";Tend="2170";Tstart="2054";shortTE="F";uid="ba634433-5e0d-4d74-abdf-7710ec68a9b9"
CM022875.1	RepeatMasker	RC/Helitron	2496158	2496349	610	-	.	ID="RND-1_FAMILY-234";Tend="2278";Tstart="2086";shortTE="F";uid="4705790e-5639-4fb2-810c-5777e243b344"
CM022875.1	RepeatMasker	Unknown	35944679	35945020	724	-	.	ID="RND-3_FAMILY-183";Tend="1099";Tstart="768";shortTE="F";uid="36407876-e5ee-40a5-b5de-c2a31147f4c3"
CM022875.1	RepeatMasker	Unknown	35171588	35171728	727	-	.	ID="RND-1_FAMILY-147";Tend="1321";Tstart="1177";shortTE="F";uid="64181ce0-69e4-48b7-a8fb-871089529392"
CM022875.1	RepeatMasker	Satellite	5783597	5783847	1981	-	.	ID="RND-5_FAMILY-399";Tend="1212";Tstart="940";shortTE="F";uid="3bca7d2e-255d-481c-9083-ac066302ea41"
CM022875.1	RepeatMasker	LINE/R1	34336760	34336861	630	-	.	ID="RND-5_FAMILY-1059";Tend="1416";Tstart="1313";shortTE="F";uid="40f80a79-3d12-4b70-9d6e-2e0aa9c3ee6f"
CM022875.1	RepeatMasker	Unknown	6082162	6083104	5282	-	.	ID="RND-6_FAMILY-2337";Tend="2053";Tstart="1033";shortTE="F";uid="759419ac-3de4-4ec3-a666-957ac155248d"
CM022875.1	RepeatMasker	RC/Helitron	7701289	7701561	2089	-	.	ID="RND-1_FAMILY-285";Tend="1099";Tstart="820";shortTE="F";uid="6c52e876-3a91-4a38-9b3b-5d8ef86463d7"
CM022875.1	RepeatMasker	DNA/hAT-Tip100	37439773	37439985	1498	-	.	ID="RND-5_FAMILY-1423";Tend="1204";Tstart="994";shortTE="F";uid="75e65246-cf5e-4954-a1db-48fda9132946"
CM022875.1	RepeatMasker	RC/Helitron	33835976	33836090	485	-	.	ID="RND-1_FAMILY-810";Tend="946";Tstart="836";shortTE="F";uid="bee06cc5-339d-4285-a5ef-66a96eb61a77"
CM022875.1	RepeatMasker	DNA	15353178	15353416	1212	-	.	ID="RND-4_FAMILY-1031";Tend="611";Tstart="351";shortTE="F";uid="55c0b6ce-100f-4887-90f5-4073e21192fa"
CM022875.1	RepeatMasker	DNA/TcMar-Mariner	827788	828448	4486	-	.	ID="RND-1_FAMILY-346";Tend="1688";Tstart="1045";shortTE="F";uid="c0110b8f-43f8-4990-b7d4-5b84a89c0623"
CM022875.1	RepeatMasker	Unknown	24547686	24547787	774	-	.	ID="RND-4_FAMILY-176";Tend="1262";Tstart="1161";shortTE="F";uid="02385587-d106-4dfa-8c7d-82f40973b790"
CM022875.1	RepeatMasker	Unknown	17884086	17884456	2637	-	.	ID="RND-5_FAMILY-1305";Tend="1275";Tstart="896";shortTE="F";uid="7b929d0e-f2ac-40f2-b23e-8d67c8e910c2"
CM022875.1	RepeatMasker	Unknown	3194609	3194968	2721	-	.	ID="RND-5_FAMILY-328";Tend="1439";Tstart="1069";shortTE="F";uid="8bfdc78a-d5b4-4a20-ba79-7cb3426fa840"
CM022875.1	RepeatMasker	RC/Helitron	3248984	3249263	1697	-	.	ID="RND-1_FAMILY-717";Tend="1007";Tstart="734";shortTE="F";uid="dda9dd67-26bc-4d54-9e22-36ea8d589247"
CM022875.1	RepeatMasker	Unknown	16775528	16775685	1180	-	.	ID="RND-5_FAMILY-1246";Tend="1207";Tstart="1051";shortTE="F";uid="929572c6-9968-485b-9f37-5b3b2bfbaa98"
CM022875.1	RepeatMasker	RC/Helitron	2241064	2241473	1527	-	.	ID="RND-6_FAMILY-317";TEgroup="ctg_2%7CRND-6_FAMILY-317%7C3";Tend="1156";Tstart="929";shortTE="F";uid="75819ba1-d5b4-45f8-a4b9-3c51e4fd39b4"
CM022875.1	RepeatMasker	LTR/Gypsy	32432502	32432772	1210	-	.	ID="RND-6_FAMILY-1213";Tend="1309";Tstart="995";shortTE="F";uid="92dc5cfd-8d82-4b07-a074-5cc32ff0952e"
CM022875.1	RepeatMasker	DNA/CMC-Chapaev-3	22469108	22469277	826	-	.	ID="RND-6_FAMILY-672";Tend="1408";Tstart="1256";shortTE="F";uid="fdae395a-4bdd-46a8-a5f1-367d4d8e916d"
CM022875.1	RepeatMasker	Unknown	23048469	23048572	728	-	.	ID="RND-4_FAMILY-1041";Tend="1065";Tstart="960";shortTE="F";uid="a89ad286-c757-42b2-95c1-e25b4ffde8ab"
CM022875.1	RepeatMasker	Unknown	19545668	19546346	3329	-	.	ID="RND-1_FAMILY-506";Tend="1561";Tstart="871";shortTE="F";uid="bf3f65d2-9a82-4e4c-b18a-1c6872eb152b"
CM022875.1	RepeatMasker	Unknown	18972355	18972478	1030	-	.	ID="RND-1_FAMILY-138";Tend="914";Tstart="791";shortTE="F";uid="8c3f43c0-916a-482c-a64b-20f05c45767b"
CM022875.1	RepeatMasker	Unknown	22759825	22760619	4933	-	.	ID="RND-6_FAMILY-5665";Tend="1053";Tstart="266";shortTE="F";uid="9edb6b2e-9f0f-485f-91d0-d134e0fd499c"
CM022875.1	RepeatMasker	Unknown	39687621	39688473	3149	-	.	ID="RND-1_FAMILY-11";Tend="1721";Tstart="369";shortTE="F";uid="6d47921e-b18a-479b-97bd-6f339ebdadd0"
CM022875.1	RepeatMasker	Unknown	14522941	14523588	5487	-	.	ID="RND-1_FAMILY-94";Tend="1528";Tstart="885";shortTE="F";uid="57d84086-c04c-4294-a152-8e7418252b76"
CM022875.1	RepeatMasker	Satellite	16699724	16699947	1067	-	.	ID="RND-3_FAMILY-672";Tend="268";Tstart="1";shortTE="F";uid="df57ae7a-6e49-4a47-89ec-37f0e02197b4"
CM022875.1	RepeatMasker	Unknown	42336091	42336357	696	-	.	ID="RND-4_FAMILY-1041";Tend="1131";Tstart="850";shortTE="F";uid="97f18146-e26b-4ed1-9a81-531c587ab94c"
CM022875.1	RepeatMasker	Unknown	26255119	26255635	3444	-	.	ID="RND-4_FAMILY-642";TEgroup="ctg_2%7CRND-4_FAMILY-642%7C2";Tend="1450";Tstart="864";shortTE="F";uid="efc7c017-0c29-40fb-bfa6-f9ad6058a12d"
CM022875.1	RepeatMasker	DNA/hAT-Tip100	3953838	3954174	447	-	.	ID="RND-3_FAMILY-262";TEgroup="ctg_2%7CRND-3_FAMILY-262%7C4";Tend="1043";Tstart="812";shortTE="F";uid="6d7899df-61a7-4f33-a465-f233cf55ec80"
CM022875.1	RepeatMasker	RC/Helitron	2092539	2092714	1137	-	.	ID="RND-1_FAMILY-476";Tend="2237";Tstart="2037";shortTE="F";uid="20cbf264-100d-4a47-a4ed-008d0491c270"
CM022875.1	RepeatMasker	LINE/R1	11405158	11405395	778	-	.	ID="RND-6_FAMILY-9685";Tend="1281";Tstart="961";shortTE="F";uid="6042a7c4-fbc2-4a65-befd-5fc550eb9143"
CM022875.1	RepeatMasker	DNA/TcMar-Tc4	28791357	28791955	4829	-	.	ID="RND-1_FAMILY-503";Tend="1261";Tstart="674";shortTE="F";uid="45b5fc4b-aa58-4d4b-8678-147de6df106c"
CM022875.1	RepeatMasker	Unknown	16612133	16612567	1219	-	.	ID="RND-6_FAMILY-7157";TEgroup="ctg_2%7CRND-6_FAMILY-7157%7C1";Tend="1221";Tstart="965";shortTE="F";uid="43256c4e-60c0-4724-9b09-c1dfb7adbfda"
CM022875.1	RepeatMasker	LINE/CR1	12520385	12520506	730	-	.	ID="RND-1_FAMILY-571";Tend="2230";Tstart="2111";shortTE="F";uid="36dadf04-8850-4a3b-9b2c-b559bb7f320b"
CM022875.1	RepeatMasker	RC/Helitron	20741471	20742561	7232	-	.	ID="RND-1_FAMILY-324";Tend="2991";Tstart="1786";shortTE="F";uid="0fe617ad-d750-4658-ab19-04d813bbd1e8"
CM022875.1	RepeatMasker	DNA/TcMar-Tc1	15469378	15469497	525	-	.	ID="RND-6_FAMILY-237";Tend="1202";Tstart="1076";shortTE="F";uid="bc364933-1af4-459e-bb9a-77c29a4ebb8f"
CM022875.1	RepeatMasker	DNA/MULE-MuDR	10760382	10760531	985	-	.	ID="RND-1_FAMILY-161";Tend="1086";Tstart="932";shortTE="F";uid="3b45cc3b-112f-4040-9f47-10a9e9569a11"
CM022875.1	RepeatMasker	Unknown	19336581	19336732	848	-	.	ID="RND-4_FAMILY-560";Tend="1100";Tstart="940";shortTE="F";uid="16ed96d6-3352-4b44-8cd0-01bb650f4d55"
CM022875.1	RepeatMasker	DNA/TcMar-Tc4	21155381	21155534	1259	-	.	ID="RND-1_FAMILY-456";Tend="646";Tstart="484";shortTE="F";uid="f34ed556-eb49-4d0c-be8e-e15c4985989c"
CM022875.1	RepeatMasker	DNA	17174118	17174828	4707	-	.	ID="RND-6_FAMILY-13327";Tend="1728";Tstart="933";shortTE="F";uid="c59938e5-3b4c-4442-be84-6185c156e538"
CM022875.1	RepeatMasker	LINE/I	42604438	42604541	507	-	.	ID="RND-5_FAMILY-2";Tend="1373";Tstart="1271";shortTE="F";uid="b431a5f8-81ae-49f1-933a-c45795f3a7bd"
CM022875.1	RepeatMasker	Unknown	6170662	6170833	1158	-	.	ID="RND-1_FAMILY-828";Tend="1164";Tstart="983";shortTE="F";uid="284e3eaf-610c-4b7b-a3d8-d4f2e1b382ed"
CM022875.1	RepeatMasker	Satellite	1075911	1076109	916	-	.	ID="RND-6_FAMILY-46";Tend="1446";Tstart="1232";shortTE="F";uid="2ef19840-9e91-41a1-8898-30e377052e17"
CM022875.1	RepeatMasker	Unknown	11272179	11272724	3417	-	.	ID="RND-6_FAMILY-3656";Tend="1556";Tstart="917";shortTE="F";uid="07757151-7b37-4f8f-a80f-649c118cc4c1"
CM022875.1	RepeatMasker	RC/Helitron	17903487	17903757	883	-	.	ID="RND-6_FAMILY-4124";Tend="1752";Tstart="1482";shortTE="F";uid="db3a081c-6872-4360-aeb2-136d5781633e"
CM022875.1	RepeatMasker	Unknown	1167441	1168232	6580	-	.	ID="RND-5_FAMILY-296";Tend="1770";Tstart="1000";shortTE="F";uid="f7c215d4-8d30-4911-ba4c-07f3c7a571a3"
CM022875.1	RepeatMasker	LINE/RTE-BovB	24957610	24957796	813	-	.	ID="RND-1_FAMILY-75";Tend="1823";Tstart="1605";shortTE="F";uid="055d63db-aaf4-4b55-b497-5e167dd532e5"
CM022875.1	RepeatMasker	LINE/Dong-R4	10482693	10483006	423	-	.	ID="RND-4_FAMILY-201";Tend="1149";Tstart="795";shortTE="F";uid="4aafa9b6-284c-4196-a569-d88c2aae8320"
CM022875.1	RepeatMasker	Satellite	4909751	4909879	629	-	.	ID="RND-6_FAMILY-46";Tend="1410";Tstart="1274";shortTE="F";uid="25fe9fe4-15d2-43c0-b848-2c4c3d4b2acb"
CM022875.1	RepeatMasker	RC/Helitron	37961808	37962347	2353	-	.	ID="RND-6_FAMILY-4124";Tend="1756";Tstart="1158";shortTE="F";uid="66d2d77a-4bda-4c54-a60f-a228d2632511"
CM022875.1	RepeatMasker	Satellite	43525696	43526236	1651	-	.	ID="RND-6_FAMILY-46";TEgroup="ctg_2%7CRND-6_FAMILY-46%7C12";Tend="1477";Tstart="1230";shortTE="F";uid="653b5a2d-3353-4528-be8f-a9c5a95584ec"
CM022875.1	RepeatMasker	LINE/RTE-BovB	11848805	11849094	1315	-	.	ID="RND-1_FAMILY-30";Tend="1121";Tstart="801";shortTE="F";uid="f48728f6-c1b9-411c-a03c-6d9714c8195b"
CM022875.1	RepeatMasker	DNA/TcMar-Tc1	32053354	32053575	1187	-	.	ID="RND-6_FAMILY-1003";Tend="1165";Tstart="940";shortTE="F";uid="5398faac-bad6-4be6-ba50-ac23127a1002"
CM022875.1	RepeatMasker	SINE/tRNA-RTE	23799348	23799650	1997	-	.	ID="RND-4_FAMILY-632";Tend="1116";Tstart="793";shortTE="F";uid="20cd2aab-94dd-4cc9-bcd9-a649ac4f8344"
CM022875.1	RepeatMasker	DNA/hAT-Tip100	670613	670917	779	-	.	ID="RND-3_FAMILY-262";Tend="1093";Tstart="813";shortTE="F";uid="58de8ff9-1574-438a-a8fa-7bf331241b54"
CM022875.1	RepeatMasker	Unknown	35363531	35363754	637	-	.	ID="HALYOMORPHA_HALYS-4_FAMILY-2885";Tend="379";Tstart="148";shortTE="F";uid="96233307-e361-4d52-99e5-88b40e5d5dd0"
CM022875.1	RepeatMasker	Unknown	36982336	36982460	889	-	.	ID="RND-3_FAMILY-316";Tend="948";Tstart="822";shortTE="F";uid="502c7d2d-34c9-465d-b8c0-93a6c8b52e3b"
CM022875.1	RepeatMasker	Unknown	2962077	2962379	1771	-	.	ID="RND-1_FAMILY-49";Tend="1314";Tstart="977";shortTE="F";uid="617974fc-58e5-4744-aa88-5d6af3caf1e1"
CM022875.1	RepeatMasker	Unknown	41040513	41041088	2601	-	.	ID="RND-1_FAMILY-126";Tend="1576";Tstart="927";shortTE="F";uid="8d984de9-eccf-4ad4-8d39-e301de0d4900"
CM022875.1	RepeatMasker	DNA/hAT-Tip100	21089750	21089991	1185	-	.	ID="RND-3_FAMILY-262";Tend="1118";Tstart="883";shortTE="F";uid="6add2816-366e-46ad-8ac7-dba832ed6ba8"
CM022875.1	RepeatMasker	Unknown	648974	649199	949	-	.	ID="RND-1_FAMILY-422";Tend="1140";Tstart="918";shortTE="F";uid="743b3f95-78e0-4640-906f-a1378bdcc91f"
CM022875.1	RepeatMasker	LINE/Penelope	21745041	21745151	636	-	.	ID="RND-1_FAMILY-923";Tend="1420";Tstart="1308";shortTE="F";uid="fdfe3583-f9dc-4929-b3e4-aab914fa4ce1"
CM022875.1	RepeatMasker	Unknown	39848677	39849051	2344	-	.	ID="RND-1_FAMILY-546";Tend="1373";Tstart="1015";shortTE="F";uid="81cbaf29-8d15-4c6a-82a5-c2d8a6b6061a"
CM022875.1	RepeatMasker	LINE/RTE-BovB	24885051	24885328	1223	-	.	ID="RND-1_FAMILY-30";Tend="1071";Tstart="801";shortTE="F";uid="611b2da3-9e36-4c61-be00-908b7df92211"
CM022875.1	RepeatMasker	RC/Helitron	32770969	32771076	424	-	.	ID="RND-5_FAMILY-848";Tend="1152";Tstart="1044";shortTE="F";uid="d347fb6a-3ba0-426a-91d8-237e9141fa57"
CM022875.1	RepeatMasker	LINE/CR1	24667195	24667446	1674	-	.	ID="RND-1_FAMILY-869";Tend="2169";Tstart="1895";shortTE="F";uid="e8d55bd3-3842-47f2-a516-9d12eb304c41"
CM022875.1	RepeatMasker	DNA/hAT-Tip100	7988546	7989001	838	-	.	ID="HAT-15_LMI";Tend="5399";Tstart="4898";shortTE="F";uid="a6bba2f5-88eb-44f5-b45d-fa6fe9d87b0b"
CM022875.1	RepeatMasker	RC/Helitron	12855352	12855499	699	-	.	ID="RND-6_FAMILY-17586";Tend="2321";Tstart="2168";shortTE="F";uid="2e98afd0-3825-4419-baf8-46e8c2d13a96"
CM022875.1	RepeatMasker	Unknown	10563690	10563888	416	-	.	ID="RND-4_FAMILY-190";Tend="1398";Tstart="1188";shortTE="F";uid="c2e24631-c342-4500-b53b-b1115597a42f"
CM022875.1	RepeatMasker	DNA/hAT-Ac	41725067	41725302	1271	-	.	ID="RND-1_FAMILY-69";Tend="1072";Tstart="834";shortTE="F";uid="0fe04b51-ea10-45f2-9938-340ba0e24c0b"
CM022875.1	RepeatMasker	Unknown	5860172	5860360	1106	-	.	ID="RND-6_FAMILY-7290";Tend="1382";Tstart="1190";shortTE="F";uid="6119f960-fce7-433a-ba9a-80c8e9712d4b"
CM022875.1	RepeatMasker	DNA/TcMar-Tc1	1226289	1226596	2582	-	.	ID="RND-4_FAMILY-629";Tend="1923";Tstart="1618";shortTE="F";uid="2cc4e8c1-f31d-4699-801a-ba19f9332cfa"
CM022875.1	RepeatMasker	Unknown	39094254	39094487	866	-	.	ID="RND-5_FAMILY-502";Tend="1513";Tstart="1194";shortTE="F";uid="e09364c0-d545-4283-8e88-fde8ba4ada4b"
CM022875.1	RepeatMasker	Unknown	6441131	6441330	818	-	.	ID="RND-1_FAMILY-266";Tend="1457";Tstart="1261";shortTE="F";uid="4110dc1f-ab03-4f47-bfb3-f048f8c11089"
CM022875.1	RepeatMasker	LINE/RTE-BovB	3243256	3243386	577	-	.	ID="RND-6_FAMILY-380";Tend="1197";Tstart="1054";shortTE="F";uid="15209aab-1668-4ba6-90f8-e3da4461d9f3"
CM022875.1	RepeatMasker	RC/Helitron	36545410	36545576	825	-	.	ID="RND-6_FAMILY-6367";Tend="1099";Tstart="897";shortTE="F";uid="c92c1f0a-b4db-4775-9bc8-bfcbc854e99e"
CM022875.1	RepeatMasker	DNA/TcMar-Tc1	30563668	30563776	449	-	.	ID="RND-1_FAMILY-19";Tend="615";Tstart="507";shortTE="F";uid="b30d647e-cec3-4c4b-93cb-fdbee54f213a"
CM022875.1	RepeatMasker	Satellite	8049561	8049826	1681	-	.	ID="RND-6_FAMILY-577";Tend="1014";Tstart="759";shortTE="F";uid="54172d9c-bd03-4763-881e-775735cd81b8"
CM022875.1	RepeatMasker	LTR/Gypsy	32924899	32925114	427	-	.	ID="RND-6_FAMILY-6263";Tend="1167";Tstart="906";shortTE="F";uid="0fc3f873-2cbe-4a99-98ba-f3b0ef6f9cc5"
CM022875.1	RepeatMasker	Unknown	1290636	1290745	758	-	.	ID="RND-6_FAMILY-6615";Tend="1057";Tstart="947";shortTE="F";uid="ce175582-62be-476b-a3ee-44437431e730"
CM022875.1	RepeatMasker	DNA/Academ-1	24168652	24171097	3769	-	.	ID="RND-5_FAMILY-208";TEgroup="ctg_2%7CRND-5_FAMILY-208%7C3";Tend="2277";Tstart="282";shortTE="F";uid="b863363d-9e61-4f62-ac5f-19653b0f66fa"
CM022875.1	RepeatMasker	Unknown	35673578	35673696	459	-	.	ID="RND-6_FAMILY-370";Tend="1953";Tstart="1829";shortTE="F";uid="d47af423-e7f1-4ac9-ab28-e4c0e9984cea"
CM022875.1	RepeatMasker	Satellite	5200319	5200496	1119	-	.	ID="RND-6_FAMILY-46";Tend="1403";Tstart="1224";shortTE="F";uid="363c3e43-c794-476b-85a7-1c74be71214f"
CM022875.1	RepeatMasker	Unknown	42012806	42012924	543	-	.	ID="RND-6_FAMILY-3679";Tend="1707";Tstart="1596";shortTE="F";uid="51038a78-2d48-48f6-b393-99840158cb5e"
CM022875.1	RepeatMasker	Unknown	31059092	31059266	1042	-	.	ID="RND-2_FAMILY-22";Tend="1130";Tstart="955";shortTE="F";uid="ea7bfe04-06d1-4593-a4a6-a5b27313b37d"
CM022875.1	RepeatMasker	DNA/TcMar-Tc1	42878842	42879112	2093	-	.	ID="RND-1_FAMILY-226";Tend="1163";Tstart="894";shortTE="F";uid="c258fb63-7db0-49e0-8ad4-1dc732732ec0"
CM022875.1	RepeatMasker	DNA/hAT-Tip100	22899288	22899393	514	-	.	ID="RND-5_FAMILY-1529";Tend="1302";Tstart="1197";shortTE="F";uid="1c15ce08-6790-43ce-b193-76a89d6295f5"
CM022875.1	RepeatMasker	Unknown	552552	552834	830	-	.	ID="RND-1_FAMILY-179";Tend="1198";Tstart="847";shortTE="F";uid="968e0cc9-e6e4-4d4e-ac14-3cec1e19da99"
CM022875.1	RepeatMasker	DNA/TcMar-Mariner	33363251	33363956	5198	-	.	ID="RND-1_FAMILY-346";Tend="1686";Tstart="961";shortTE="F";uid="e553ade0-a7a6-42bf-b0c7-9b254735b023"
CM022875.1	RepeatMasker	Unknown	43464463	43464643	1286	-	.	ID="RND-1_FAMILY-121";Tend="1630";Tstart="1453";shortTE="F";uid="7a5b382b-95e5-48dc-95c8-137e57c309f4"
CM022875.1	RepeatMasker	RC/Helitron	36155277	36155403	400	-	.	ID="HELITRON-N5B_LMI";Tend="274";Tstart="139";shortTE="F";uid="f7daabdf-f511-4043-be8e-2b744ae149ce"
CM022875.1	RepeatMasker	LINE/CR1	30989604	30989892	1377	-	.	ID="RND-6_FAMILY-2535";Tend="1496";Tstart="1201";shortTE="F";uid="3bfbface-b4cf-4980-a695-1df5bf5ad1d8"
CM022875.1	RepeatMasker	LINE/R1-LOA	42785627	42785746	954	-	.	ID="RND-6_FAMILY-2880";Tend="1964";Tstart="1846";shortTE="F";uid="0f873297-d0e5-46c3-ba60-5c88cb5dc585"
CM022875.1	RepeatMasker	Unknown	22632211	22632411	797	-	.	ID="RND-6_FAMILY-6755";Tend="1259";Tstart="1023";shortTE="F";uid="09b956a0-273d-4479-87ef-4fe949bc3b5e"
CM022875.1	RepeatMasker	DNA/hAT-Ac	42109815	42109948	1026	-	.	ID="RND-5_FAMILY-599";Tend="1597";Tstart="1462";shortTE="F";uid="ce07e2b2-1949-4256-acaf-a1971d0ba609"
CM022875.1	RepeatMasker	Unknown	5832438	5832654	1032	-	.	ID="RND-4_FAMILY-70";Tend="1105";Tstart="886";shortTE="F";uid="d1b3cfd6-e8dc-48ba-abee-0bd16f718d3f"
CM022875.1	RepeatMasker	LTR/Copia	30476536	30477059	2711	-	.	ID="RND-6_FAMILY-6520";TEgroup="ctg_2%7CRND-6_FAMILY-6520%7C7";Tend="734";Tstart="73";shortTE="F";uid="99021f7c-2505-4295-9e6d-f161c09e7b5a"
CM022875.1	RepeatMasker	Unknown	35162513	35162636	831	-	.	ID="RND-6_FAMILY-4736";Tend="1131";Tstart="1013";shortTE="F";uid="6b393396-0beb-4851-b5d2-9f3342199100"
CM022875.1	RepeatMasker	DNA/TcMar-Tc1	3349605	3349965	737	-	.	ID="rnd-1_family-360";Tend="1666";Tstart="1303";shortTE="F";uid="412a8d69-e8d8-4324-8e2e-0716bac301de"
CM022875.1	RepeatMasker	Unknown	20499973	20500188	1188	-	.	ID="RND-1_FAMILY-844";TEgroup="ctg_2%7CRND-1_FAMILY-844%7C1";Tend="1771";Tstart="855";shortTE="F";uid="5e03746f-45cb-409a-b6d3-dff8eea52e67"
CM022875.1	RepeatMasker	LINE/Penelope	3022635	3022843	1287	-	.	ID="RND-5_FAMILY-2116";Tend="1632";Tstart="1412";shortTE="F";uid="feb9cb8d-4852-4477-9a73-98cc80f1bf86"
CM022875.1	RepeatMasker	Satellite	1073309	1073574	1871	-	.	ID="RND-5_FAMILY-2656";Tend="885";Tstart="611";shortTE="F";uid="c5e45d14-3fd2-46a8-a5b2-6b5f6ab4a1cc"
CM022875.1	RepeatMasker	Unknown	5651867	5652659	3743	-	.	ID="RND-1_FAMILY-191";Tend="1745";Tstart="932";shortTE="F";uid="296f39a0-3947-4354-a53a-acc8f0f63ce2"
CM022875.1	RepeatMasker	LINE/RTE-BovB	4053708	4053855	849	-	.	ID="RND-1_FAMILY-75";Tend="1766";Tstart="1606";shortTE="F";uid="6bf6e981-d4f7-4add-9e96-e94feb2aff1a"
CM022875.1	RepeatMasker	DNA/TcMar-Mariner	30639281	30639697	1349	-	.	ID="RND-1_FAMILY-346";TEgroup="ctg_2%7CRND-1_FAMILY-346%7C9";Tend="1688";Tstart="958";shortTE="F";uid="9a2b0871-d339-4553-a339-7ea42b62035b"
CM022875.1	RepeatMasker	LINE/RTE-BovB	524835	525034	1520	-	.	ID="RND-5_FAMILY-7044";Tend="460";Tstart="261";shortTE="F";uid="03136627-26e0-401f-9062-1e2836f075c2"
CM022875.1	RepeatMasker	Unknown	24712922	24713247	2206	-	.	ID="RND-1_FAMILY-124";Tend="1541";Tstart="1174";shortTE="F";uid="7c7ef906-74d5-4101-bbe9-fb96801baf8e"
CM022875.1	RepeatMasker	DNA/Academ-1	36363821	36364730	6605	-	.	ID="RND-1_FAMILY-1029";Tend="1651";Tstart="689";shortTE="F";uid="7abaf329-97c1-4d6a-b1fb-561796a2ac94"
CM022875.1	RepeatMasker	Unknown	10952026	10952206	523	-	.	ID="RND-1_FAMILY-375";Tend="1075";Tstart="846";shortTE="F";uid="7ad65068-972f-49fe-956d-1dc268696045"
CM022875.1	RepeatMasker	LINE/L2	23465736	23465908	823	-	.	ID="RND-1_FAMILY-904";Tend="662";Tstart="509";shortTE="F";uid="3f85224d-532b-4eee-a3d0-2ab3f874e8eb"
CM022875.1	RepeatMasker	LINE/RTE-BovB	6914548	6914827	1044	-	.	ID="RND-6_FAMILY-2";Tend="1847";Tstart="1560";shortTE="F";uid="099f689c-9008-475c-b1ea-19c89c17ca1f"
CM022875.1	RepeatMasker	Unknown	36118793	36118993	1507	-	.	ID="RND-1_FAMILY-28";Tend="840";Tstart="648";shortTE="F";uid="41700c55-14e0-45be-8502-24cca12f9a04"
CM022875.1	RepeatMasker	LINE/Penelope	11413998	11414128	586	-	.	ID="RND-6_FAMILY-236";Tend="1590";Tstart="1458";shortTE="F";uid="8fb92ad7-d27c-4c93-bd24-a02e15d64917"
CM022875.1	RepeatMasker	Unknown	22631630	22631795	694	-	.	ID="RND-1_FAMILY-39";Tend="1310";Tstart="1055";shortTE="F";uid="0bc94997-c8f9-4cf8-9444-7791be5c01e5"
CM022875.1	RepeatMasker	RC/Helitron	30788579	30788827	1837	-	.	ID="RND-1_FAMILY-6";Tend="1077";Tstart="822";shortTE="F";uid="e6a14cb3-0cf9-4559-8e52-f9425427703c"
CM022875.1	RepeatMasker	Unknown	25292547	25292664	494	-	.	ID="RND-6_FAMILY-1647";Tend="747";Tstart="634";shortTE="F";uid="7c407bef-66d8-4bce-a995-7dc4d2c694fd"
CM022875.1	RepeatMasker	RC/Helitron	10149638	10149877	1180	-	.	ID="RND-6_FAMILY-4711";Tend="1131";Tstart="896";shortTE="F";uid="25ee6434-6a83-45e1-9e44-9572ed84fb56"
CM022875.1	RepeatMasker	Unknown	40538772	40538907	489	-	.	ID="RND-1_FAMILY-66";Tend="1062";Tstart="935";shortTE="F";uid="e8703d88-682a-400e-a2cf-8bb26c9bcff4"
CM022875.1	RepeatMasker	RC/Helitron	16370760	16371739	7109	-	.	ID="RND-6_FAMILY-5746";Tend="2042";Tstart="999";shortTE="F";uid="af5f82d6-a180-4e6f-8faa-0d97b993a845"
CM022875.1	RepeatMasker	LTR/Gypsy	34473524	34473710	436	-	.	ID="HALYOMORPHA_HALYS-3_FAMILY-402";Tend="438";Tstart="269";shortTE="F";uid="e33d0064-93b1-4ab5-9e2d-9ff055a19e5b"
CM022875.1	RepeatMasker	LTR/Pao	40943494	40943621	453	-	.	ID="RND-6_FAMILY-475";Tend="1500";Tstart="1378";shortTE="F";uid="6c29c3ba-d41b-4ded-a3f5-2f3f2e65dd72"
CM022875.1	RepeatMasker	Unknown	14207234	14207339	697	-	.	ID="RND-2_FAMILY-87";Tend="1050";Tstart="943";shortTE="F";uid="66f78dec-b12c-46c7-b55f-dd6214491760"
CM022875.1	RepeatMasker	Unknown	44003404	44003881	1161	-	.	ID="RND-5_FAMILY-2334";TEgroup="ctg_2%7CRND-5_FAMILY-2334%7C4";Tend="1363";Tstart="970";shortTE="F";uid="853e6d9a-e9c1-423a-ae4b-cd6d26767ec8"
CM022875.1	RepeatMasker	SINE/tRNA-RTE	7571149	7571425	1489	-	.	ID="RND-1_FAMILY-48";Tend="1212";Tstart="888";shortTE="F";uid="4abe3dda-f0d5-41d1-9eb2-653ecb50cd54"
CM022875.1	RepeatMasker	Unknown	23741635	23741860	1295	-	.	ID="RND-6_FAMILY-87";Tend="1243";Tstart="1036";shortTE="F";uid="86791f5a-5dea-48c8-bca7-4f5a6ac0798e"
CM022875.1	RepeatMasker	DNA/hAT-Charlie	4263354	4263518	417	-	.	ID="RND-6_FAMILY-2166";Tend="1361";Tstart="1207";shortTE="F";uid="2a53569a-00c1-4fca-8cf0-773fe723ca5f"
CM022875.1	RepeatMasker	Unknown	31468332	31468528	573	-	.	ID="RND-1_FAMILY-49";Tend="1154";Tstart="964";shortTE="F";uid="fb22a747-82d2-4eab-8908-4fdeaee686e6"
CM022875.1	RepeatMasker	RC/Helitron	12367895	12368092	890	-	.	ID="RND-1_FAMILY-95";Tend="1763";Tstart="1589";shortTE="F";uid="b76c89cf-d32e-402f-979b-db20f85406cb"
CM022875.1	RepeatMasker	Unknown	6114977	6115198	1163	-	.	ID="RND-1_FAMILY-573";Tend="1308";Tstart="1023";shortTE="F";uid="e882cff4-035d-4a8c-a924-cd002f4c7f70"
CM022875.1	RepeatMasker	Unknown	36469307	36469419	457	-	.	ID="RND-1_FAMILY-470";Tend="1498";Tstart="1385";shortTE="F";uid="6189f883-6cdc-4f8c-9e3f-445744140e00"
CM022875.1	RepeatMasker	Unknown	41997925	41998208	1734	-	.	ID="RND-6_FAMILY-7290";Tend="1422";Tstart="891";shortTE="F";uid="460bbb69-b91d-43eb-8e2f-7e3fc6e96bce"
CM022875.1	RepeatMasker	Satellite	23311324	23311475	638	-	.	ID="RND-6_FAMILY-577";Tend="970";Tstart="808";shortTE="F";uid="9f880d1d-897a-47f2-b4a8-be98b19129d1"
CM022875.1	RepeatMasker	LINE/I-Jockey	38704204	38704596	571	-	.	ID="VINGI-37_LMI";Tend="2343";Tstart="1948";shortTE="F";uid="d7661319-ac5b-4e31-8d63-73f9287cbbd7"
CM022875.1	RepeatMasker	Unknown	43978378	43979112	2459	-	.	ID="RND-1_FAMILY-338";Tend="1454";Tstart="590";shortTE="F";uid="408b17bd-6a30-48eb-94d5-3eff87606ba8"
CM022875.1	RepeatMasker	Satellite	11168052	11168269	881	-	.	ID="RND-6_FAMILY-577";Tend="1003";Tstart="773";shortTE="F";uid="19cb4400-c2b0-4213-95e9-dbf0ed19fa3f"
CM022875.1	RepeatMasker	Unknown	5035876	5035988	552	-	.	ID="RND-1_FAMILY-49";Tend="1086";Tstart="964";shortTE="F";uid="c613717d-963e-4a49-abc0-155ae8eb95d1"
CM022875.1	RepeatMasker	DNA/TcMar-Tc1	29772844	29772961	554	-	.	ID="RND-5_FAMILY-20";Tend="1667";Tstart="1539";shortTE="F";uid="29de2c77-fa6c-4c9b-9350-6cd19f9fd47f"
CM022875.1	RepeatMasker	LINE/L2	7252834	7252939	562	-	.	ID="RND-6_FAMILY-3778";Tend="1819";Tstart="1716";shortTE="F";uid="7f308ee9-7fb6-4721-8076-c0b53bf46544"
CM022875.1	RepeatMasker	Satellite	26698119	26698313	696	-	.	ID="RND-3_FAMILY-672";Tend="1165";Tstart="940";shortTE="F";uid="ce47986f-0064-4918-bb44-99d2334eaec5"
CM022875.1	RepeatMasker	DNA/MULE-MuDR	4682919	4683073	985	-	.	ID="RND-1_FAMILY-161";Tend="1106";Tstart="931";shortTE="F";uid="0f3c2a3f-62e1-4c5b-bada-e69b7507426b"
CM022875.1	RepeatMasker	RC/Helitron	6025706	6026218	3385	-	.	ID="RND-1_FAMILY-31";Tend="1450";Tstart="922";shortTE="F";uid="9a365910-338c-41c8-947c-b344d0ab1d81"
CM022875.1	RepeatMasker	LINE/RTE-BovB	31406095	31406250	1023	-	.	ID="RND-5_FAMILY-1885";Tend="1216";Tstart="1060";shortTE="F";uid="54b87800-e11e-4bc1-b583-823cd21f9ef5"
CM022875.1	RepeatMasker	LINE/Penelope	2930316	2930639	2399	-	.	ID="RND-1_FAMILY-304";Tend="1531";Tstart="1199";shortTE="F";uid="755547a7-f17c-403d-9fb7-a32cd11f8386"
CM022875.1	RepeatMasker	Unknown	1141771	1141977	1023	-	.	ID="RND-1_FAMILY-140";Tend="800";Tstart="677";shortTE="F";uid="11e96bf6-50b9-4b41-9694-211076eed5f9"
CM022875.1	RepeatMasker	DNA/hAT-Tip100	10113754	10113864	512	-	.	ID="RND-1_FAMILY-848";Tend="982";Tstart="875";shortTE="F";uid="4f4b9793-e994-4673-a896-1185e5503856"
CM022875.1	RepeatMasker	Unknown	3473728	3473872	711	-	.	ID="RND-4_FAMILY-30";Tend="1087";Tstart="932";shortTE="F";uid="6f3c9a44-074b-49d7-b8cb-2d023021e7b8"
CM022875.1	RepeatMasker	LINE/RTE-BovB	3070596	3070898	1636	-	.	ID="RND-5_FAMILY-1885";Tend="1222";Tstart="911";shortTE="F";uid="1243c675-18ae-441c-ad0b-58f498b2028d"
CM022875.1	RepeatMasker	DNA/hAT-Tag1	10641234	10641500	1843	-	.	ID="RND-6_FAMILY-11055";Tend="1261";Tstart="1000";shortTE="F";uid="2ed9987f-b780-4122-a38b-ed20b1cd4e72"
CM022875.1	RepeatMasker	Unknown	6242139	6242602	1784	-	.	ID="RND-5_FAMILY-580";Tend="1330";Tstart="814";shortTE="F";uid="ca39ab6e-ae08-4488-af07-a7ca37205418"
CM022875.1	RepeatMasker	RC/Helitron	23716060	23717371	466	-	.	ID="RND-6_FAMILY-8344";TEgroup="ctg_2%7CRND-6_FAMILY-8344%7C4";Tend="1577";Tstart="559";shortTE="T";uid="6bca3853-94ee-437e-9313-74bd8e1ea460"
CM022875.1	RepeatMasker	Unknown	27635225	27635549	1066	-	.	ID="RND-6_FAMILY-2064";Tend="1190";Tstart="912";shortTE="F";uid="067cbd32-0dcf-46a6-875b-8e7d6cca5d72"
CM022875.1	RepeatMasker	LINE/RTE-BovB	30086389	30086558	976	-	.	ID="RND-6_FAMILY-380";Tend="1199";Tstart="991";shortTE="F";uid="9787a08c-98e3-45d7-93d3-65fa4850683c"
CM022875.1	RepeatMasker	Satellite	22070430	22070704	2308	-	.	ID="RND-6_FAMILY-577";Tend="1307";Tstart="1034";shortTE="F";uid="d9e68f23-0dad-4f27-bcbc-dded78b0943d"
CM022875.1	RepeatMasker	RC/Helitron	25504354	25504531	876	-	.	ID="RND-1_FAMILY-95";Tend="1732";Tstart="1560";shortTE="F";uid="c6cc3fbb-aaed-4a69-92d1-11d2216f8f0a"
CM022875.1	RepeatMasker	LINE/Penelope	41204906	41205086	1577	-	.	ID="RND-5_FAMILY-5224";Tend="1590";Tstart="1410";shortTE="F";uid="bc061a08-8b4d-4e59-b93a-8f377f6782dd"
CM022875.1	RepeatMasker	Unknown	22866106	22866222	948	-	.	ID="RND-1_FAMILY-472";Tend="1050";Tstart="929";shortTE="F";uid="3e10efc5-6f84-4d2c-9938-5bb0fd517f8f"
CM022875.1	RepeatMasker	Unknown	32926054	32926216	459	-	.	ID="RND-6_FAMILY-370";Tend="2016";Tstart="1869";shortTE="F";uid="bd86d758-0815-4308-b81f-35e037820fe8"
CM022875.1	RepeatMasker	RC/Helitron	15437045	15437262	1078	-	.	ID="RND-1_FAMILY-234";Tend="2230";Tstart="1996";shortTE="F";uid="86fb1dd1-b11c-47e5-ac81-4f1a25e31bdc"
CM022875.1	RepeatMasker	Unknown	27073995	27074285	1805	-	.	ID="RND-3_FAMILY-254";Tend="1253";Tstart="955";shortTE="F";uid="f12f24da-70f8-4b4f-9bb5-f155c0e96d3d"
CM022875.1	RepeatMasker	RC/Helitron	21214407	21214716	1626	-	.	ID="RND-6_FAMILY-4124";Tend="1753";Tstart="1395";shortTE="F";uid="2441858c-9040-45af-bb94-980c6ee5d63c"
CM022875.1	RepeatMasker	Unknown	15253675	15253897	1487	-	.	ID="RND-6_FAMILY-1328";Tend="1072";Tstart="855";shortTE="F";uid="2fd4d1df-0e2b-431d-9a8e-0eb5df295343"
CM022875.1	RepeatMasker	Unknown	8122100	8122260	830	-	.	ID="RND-6_FAMILY-7290";Tend="1378";Tstart="1215";shortTE="F";uid="0cf2a1d3-aa29-4c83-ad9c-8e0a62ca0090"
CM022875.1	RepeatMasker	Unknown	3740147	3740280	504	-	.	ID="RND-6_FAMILY-9040";Tend="1154";Tstart="1010";shortTE="F";uid="66736463-5985-4cbc-87c8-bc9c9ddb58a4"
CM022875.1	RepeatMasker	Unknown	43117218	43118433	6945	-	.	ID="RND-5_FAMILY-4341";Tend="1851";Tstart="583";shortTE="F";uid="f606e086-40e7-404e-bfa3-269cf3bc2d6c"
CM022875.1	RepeatMasker	Satellite	5042392	5042591	957	-	.	ID="RND-3_FAMILY-672";Tend="1173";Tstart="941";shortTE="F";uid="ccf33d82-2563-4f3e-8e09-a9ccc3c6c7b8"
CM022875.1	RepeatMasker	Unknown	20331504	20331669	971	-	.	ID="RND-4_FAMILY-132";Tend="1482";Tstart="1317";shortTE="F";uid="f98128e8-2986-4898-aba1-d1a603d771a2"
CM022875.1	RepeatMasker	SINE/tRNA-RTE	11014088	11014313	1609	-	.	ID="RND-1_FAMILY-48";Tend="1181";Tstart="951";shortTE="F";uid="b66f803c-69b9-4709-a378-bb1419dca0bd"
CM022875.1	RepeatMasker	Satellite	32556426	32556669	1038	-	.	ID="RND-6_FAMILY-46";Tend="1478";Tstart="1221";shortTE="F";uid="22b08a93-bd16-45ad-9892-082e79083843"
CM022875.1	RepeatMasker	LINE/Penelope	457331	458470	4363	-	.	ID="RND-6_FAMILY-2845";Tend="1084";Tstart="114";shortTE="F";uid="10e16d57-8173-4ff0-9f36-40acf86cf24a"
CM022875.1	RepeatMasker	RC/Helitron	26704385	26704711	1801	-	.	ID="RND-1_FAMILY-50";Tend="1190";Tstart="854";shortTE="F";uid="ab3b8890-0158-47f9-a1bb-f4f2ab940536"
CM022875.1	RepeatMasker	Unknown	6770294	6770471	988	-	.	ID="RND-1_FAMILY-219";Tend="1070";Tstart="892";shortTE="F";uid="28effb9a-0f4a-4903-8623-1e1ccce4f63f"
CM022875.1	RepeatMasker	RC/Helitron	8094173	8094461	1860	-	.	ID="RND-1_FAMILY-50";Tend="1191";Tstart="887";shortTE="F";uid="4b5565a5-4416-4590-8849-7cd75d5dcbce"
CM022875.1	RepeatMasker	LINE/I	21565881	21565996	527	-	.	ID="RND-5_FAMILY-586";Tend="1494";Tstart="1390";shortTE="F";uid="610010ad-5188-4142-bc07-bfa27cbbf17f"
CM022875.1	RepeatMasker	RC/Helitron	40245405	40245547	1253	-	.	ID="RND-1_FAMILY-197";Tend="1791";Tstart="1649";shortTE="F";uid="8ffbc715-b327-4bc3-bc56-346336a429ec"
CM022875.1	RepeatMasker	Unknown	13486218	13486421	467	-	.	ID="RND-4_FAMILY-1056";Tend="553";Tstart="353";shortTE="F";uid="c143b4c7-aa6a-442f-a9b6-e472c5be559b"
CM022875.1	RepeatMasker	Unknown	27559728	27560322	3126	-	.	ID="RND-1_FAMILY-203";Tend="1413";Tstart="734";shortTE="F";uid="df066437-000b-47a5-8b53-3af839311771"
CM022875.1	RepeatMasker	Unknown	41166474	41166633	628	-	.	ID="RND-5_FAMILY-1523";Tend="1112";Tstart="940";shortTE="F";uid="854c55fb-2a60-4995-9ee9-201613f9d10e"
CM022875.1	RepeatMasker	Unknown	28536251	28536453	676	-	.	ID="RND-6_FAMILY-9040";Tend="1345";Tstart="1160";shortTE="F";uid="1d6a6f52-e9de-4726-91a3-9af3e7dfbe75"
CM022875.1	RepeatMasker	SINE/tRNA-RTE	3459101	3459476	1247	-	.	ID="RND-4_FAMILY-384";TEgroup="ctg_2%7CRND-4_FAMILY-384%7C3";Tend="1162";Tstart="862";shortTE="F";uid="75389e08-82b7-42a2-8ac3-05f967cff4e0"
CM022875.1	RepeatMasker	Unknown	26281262	26281554	1969	-	.	ID="RND-5_FAMILY-2398";Tend="1096";Tstart="827";shortTE="F";uid="99b327d5-ed51-4484-add1-69503f671eb8"
CM022875.1	RepeatMasker	Unknown	37119535	37119749	445	-	.	ID="RND-1_FAMILY-182";Tend="287";Tstart="129";shortTE="F";uid="a7412500-2166-4823-a0d4-b83632800c9d"
CM022875.1	RepeatMasker	Unknown	19689234	19689380	1199	-	.	ID="RND-1_FAMILY-138";Tend="938";Tstart="791";shortTE="F";uid="44a4790f-f7c3-4f33-94c0-fa60a1d41ad5"
CM022875.1	RepeatMasker	LINE/RTE-BovB	28976563	28977081	440	-	.	ID="RND-5_FAMILY-907";TEgroup="ctg_2%7CRND-5_FAMILY-907%7C1";Tend="1221";Tstart="799";shortTE="F";uid="bad8cfdc-1d30-490c-9408-02e261d3bd15"
CM022875.1	RepeatMasker	Unknown	23145462	23145828	2485	-	.	ID="RND-1_FAMILY-115";Tend="1269";Tstart="907";shortTE="F";uid="ffc09372-81c8-42a8-a715-de5be68ffbc2"
CM022875.1	RepeatMasker	Unknown	26687875	26688206	770	-	.	ID="RND-6_FAMILY-9040";TEgroup="ctg_2%7CRND-6_FAMILY-9040%7C7";Tend="1229";Tstart="1040";shortTE="F";uid="750b96ab-c75b-46da-a747-1d7d243f54e2"
CM022875.1	RepeatMasker	Unknown	1992857	1993153	2401	-	.	ID="RND-1_FAMILY-96";Tend="1286";Tstart="991";shortTE="F";uid="ca548e81-7950-4ca3-91bd-611a130164da"
CM022875.1	RepeatMasker	Unknown	20267099	20267328	1101	-	.	ID="RND-4_FAMILY-176";Tend="1261";Tstart="985";shortTE="F";uid="449d19cd-2830-4112-bee3-d3d9ba0a7896"
CM022875.1	RepeatMasker	Satellite	2418369	2418587	1156	-	.	ID="RND-3_FAMILY-672";Tend="1184";Tstart="931";shortTE="F";uid="970b6639-f8a6-4385-b173-29f17fe4e78f"
CM022875.1	RepeatMasker	LINE/L2	2105569	2105716	664	-	.	ID="RND-5_FAMILY-624";Tend="1414";Tstart="1281";shortTE="F";uid="b1dcfec8-3369-4155-affd-38121f2fd0e8"
CM022875.1	RepeatMasker	DNA/PIF-Harbinger	21693087	21693277	715	-	.	ID="RND-5_FAMILY-945";Tend="1658";Tstart="1462";shortTE="F";uid="85cf1cba-48ca-44e3-89e6-41659bc40e28"
CM022875.1	RepeatMasker	LINE/L2	36393390	36393620	1421	-	.	ID="RND-4_FAMILY-1395";Tend="842";Tstart="607";shortTE="F";uid="abe5bb41-06e4-4fb1-8fca-0ad8190de951"
CM022875.1	RepeatMasker	DNA/hAT-Tip100	4469584	4469800	1506	-	.	ID="RND-1_FAMILY-209";Tend="1156";Tstart="950";shortTE="F";uid="60eb246d-b011-472e-b068-6cedca1d6d00"
CM022875.1	RepeatMasker	RC/Helitron	6385517	6385638	980	-	.	ID="RND-6_FAMILY-317";Tend="1156";Tstart="1034";shortTE="F";uid="217e9e53-3205-4d92-af46-cd7edd31b4be"
CM022875.1	RepeatMasker	Unknown	5669203	5669437	1454	-	.	ID="RND-5_FAMILY-264";Tend="1121";Tstart="881";shortTE="F";uid="daa3455b-3c45-4953-8b65-a4ad8090cfc7"
CM022875.1	RepeatMasker	Unknown	20129785	20130069	2266	-	.	ID="RND-5_FAMILY-574";Tend="842";Tstart="552";shortTE="F";uid="16a17314-ed2e-4534-9a06-627c3be52cc7"
CM022875.1	RepeatMasker	Unknown	19887748	19887962	1265	-	.	ID="RND-4_FAMILY-828";Tend="1079";Tstart="865";shortTE="F";uid="cb9d7e92-0ec2-4fc8-8554-91141737c255"
CM022875.1	RepeatMasker	RC/Helitron	25080361	25080750	1772	-	.	ID="RND-4_FAMILY-2756";Tend="1365";Tstart="927";shortTE="F";uid="29f1e3a7-c1fb-4ad9-a978-e6555a5ab52c"
CM022875.1	RepeatMasker	Satellite	22378462	22378600	684	-	.	ID="RND-6_FAMILY-577";Tend="879";Tstart="725";shortTE="F";uid="4fced86a-8354-4aec-aa30-3db8241ffc1b"
CM022875.1	RepeatMasker	DNA/TcMar-Tc1	37501494	37502183	5188	-	.	ID="RND-1_FAMILY-971";Tend="2017";Tstart="1307";shortTE="F";uid="b3293b11-55eb-48ca-aeee-59bf35aad116"
CM022875.1	RepeatMasker	Unknown	1238640	1238891	1759	-	.	ID="RND-6_FAMILY-7290";Tend="1419";Tstart="1164";shortTE="F";uid="a5755e96-4f46-4e48-a6a5-7ccfeed8b6ec"
CM022875.1	RepeatMasker	Unknown	26164831	26165023	1320	-	.	ID="RND-1_FAMILY-66";Tend="1138";Tstart="934";shortTE="F";uid="8da47ae7-57d5-4dca-a6f9-a1161e61c496"
CM022875.1	RepeatMasker	Unknown	34186233	34186367	560	-	.	ID="RND-6_FAMILY-3995";Tend="1337";Tstart="1196";shortTE="F";uid="5a0b64e9-550f-4648-8a5a-6a76fc19bf49"
CM022875.1	RepeatMasker	Unknown	13869074	13869279	459	-	.	ID="RND-4_FAMILY-737";Tend="1134";Tstart="922";shortTE="F";uid="38a98402-1df6-40d5-b63b-f9a8dfd7e52d"
CM022875.1	RepeatMasker	RC/Helitron	23292135	23293272	6354	-	.	ID="RND-6_FAMILY-5746";Tend="1924";Tstart="759";shortTE="F";uid="04adf6b6-227d-4fae-b516-ca3beeaf1d2f"
CM022875.1	RepeatMasker	RC/Helitron	12556266	12556696	2722	-	.	ID="RND-1_FAMILY-31";Tend="1389";Tstart="930";shortTE="F";uid="cac69460-8f77-4092-ace7-9672a921ae12"
CM022875.1	RepeatMasker	Unknown	32591562	32591670	556	-	.	ID="RND-1_FAMILY-787";Tend="714";Tstart="597";shortTE="F";uid="ff6b32be-23ef-4a7d-8f8a-8fa5a9d5a168"
CM022875.1	RepeatMasker	Unknown	43173523	43173795	2078	-	.	ID="RND-1_FAMILY-428";Tend="1133";Tstart="859";shortTE="F";uid="e9cc3a2d-2933-4472-94ba-d3c035909e06"
CM022875.1	RepeatMasker	Unknown	5113691	5113923	756	-	.	ID="RND-3_FAMILY-254";Tend="1084";Tstart="912";shortTE="F";uid="20f6eeb5-c775-4c57-bbb1-45f0609a615d"
CM022875.1	RepeatMasker	Unknown	13189496	13189627	443	-	.	ID="RND-6_FAMILY-370";Tend="1958";Tstart="1827";shortTE="F";uid="b6bf3e21-3026-4ffe-8226-8c5aab6a5dfb"
CM022875.1	RepeatMasker	Unknown	10953538	10953717	590	-	.	ID="RND-1_FAMILY-287";Tend="1479";Tstart="1243";shortTE="F";uid="1d77d663-24d8-46be-94ae-cd98fde8bd00"
CM022875.1	RepeatMasker	LINE/CRE	33571205	33571360	770	-	.	ID="RND-5_FAMILY-1104";Tend="1113";Tstart="947";shortTE="F";uid="d9da4ef3-6853-4b76-9ffe-cb10f1bc114a"
CM022875.1	RepeatMasker	RC/Helitron	26917007	26917460	1356	-	.	ID="RND-4_FAMILY-2756";TEgroup="ctg_2%7CRND-4_FAMILY-2756%7C11";Tend="1191";Tstart="918";shortTE="F";uid="8adaad77-1b17-460a-9f04-4b4a2fb88f31"
CM022875.1	RepeatMasker	DNA/PIF-Harbinger	29188515	29188709	1294	-	.	ID="RND-5_FAMILY-3091";Tend="977";Tstart="777";shortTE="F";uid="2cbfd1a4-1e64-4309-a32a-da492ceaf6bd"
CM022875.1	RepeatMasker	RC/Helitron	39674670	39674847	1062	-	.	ID="RND-6_FAMILY-4124";Tend="1458";Tstart="1282";shortTE="F";uid="ebbe3a0b-2f18-4a98-a713-45ead2f5e10f"
CM022875.1	RepeatMasker	SINE/tRNA-RTE	7223617	7223808	1376	-	.	ID="RND-4_FAMILY-632";Tend="996";Tstart="790";shortTE="F";uid="c026624c-28a2-4b53-80f1-ce2bb1b5f83e"
CM022875.1	RepeatMasker	Unknown	23284526	23284645	1049	-	.	ID="RND-1_FAMILY-39";Tend="748";Tstart="628";shortTE="F";uid="681d75b5-1592-4389-b995-198b2683c3ac"
CM022875.1	RepeatMasker	Unknown	21420221	21420361	945	-	.	ID="RND-1_FAMILY-287";Tend="1053";Tstart="912";shortTE="F";uid="d0e6ddd2-679a-4b3d-8fb0-2d0ad19eafce"
CM022875.1	RepeatMasker	Satellite	24615958	24616083	419	-	.	ID="RND-6_FAMILY-577";Tend="975";Tstart="851";shortTE="F";uid="af60ee85-3dca-4276-b31c-b252f6f55715"
CM022875.1	RepeatMasker	Unknown	23040598	23040778	1328	-	.	ID="RND-1_FAMILY-66";Tend="1127";Tstart="941";shortTE="F";uid="9dc8cebb-3255-41c4-a6c3-faac006c11b3"
CM022875.1	RepeatMasker	Unknown	37901816	37902348	3429	-	.	ID="RND-5_FAMILY-502";Tend="1515";Tstart="939";shortTE="F";uid="9732879b-c0bb-4c4b-9932-8c41371fd1ce"
CM022875.1	RepeatMasker	Unknown	3829149	3829343	756	-	.	ID="RND-6_FAMILY-232";Tend="1744";Tstart="1535";shortTE="F";uid="7413c852-adda-4823-ab4d-3653105c1412"
CM022875.1	RepeatMasker	Unknown	40242402	40242854	3529	-	.	ID="RND-6_FAMILY-1527";Tend="1372";Tstart="910";shortTE="F";uid="6f88ecde-e707-4098-80b2-934512b90b9b"
CM022875.1	RepeatMasker	Satellite	171176	171339	535	-	.	ID="RND-5_FAMILY-399";Tend="1336";Tstart="1172";shortTE="F";uid="24447184-50ec-448d-a854-6bb925c0512f"
CM022875.1	RepeatMasker	LINE/I	3313793	3313980	1168	-	.	ID="RND-5_FAMILY-586";Tend="1481";Tstart="1299";shortTE="F";uid="973ca92f-780e-4e8d-b344-6c68c0e21d18"
CM022875.1	RepeatMasker	Unknown	38840993	38841171	1099	-	.	ID="RND-1_FAMILY-81";Tend="1570";Tstart="1397";shortTE="F";uid="3d429151-5637-41a4-8dd8-8b889d058a7d"
CM022875.1	RepeatMasker	Unknown	32118839	32118942	401	-	.	ID="RND-6_FAMILY-7438";Tend="926";Tstart="821";shortTE="F";uid="66549c9f-ba50-42cf-a144-e9cca69af1e0"
CM022875.1	RepeatMasker	Unknown	29655083	29655364	1771	-	.	ID="RND-4_FAMILY-369";Tend="1330";Tstart="1055";shortTE="F";uid="ec48195d-824e-4771-885d-2d0334f68cd2"
CM022875.1	RepeatMasker	LINE/RTE-BovB	1500443	1500685	976	-	.	ID="RND-5_FAMILY-1885";Tend="1156";Tstart="909";shortTE="F";uid="15f62a14-6206-4b39-b1a1-142e19e815f9"
CM022875.1	RepeatMasker	DNA/CMC-Chapaev-3	23665306	23665724	2061	-	.	ID="RND-6_FAMILY-2378";Tend="1280";Tstart="885";shortTE="F";uid="fe806bb6-3228-46e4-a61e-047dad46c3c6"
CM022875.1	RepeatMasker	SINE/tRNA-RTE	28084212	28084403	736	-	.	ID="RND-6_FAMILY-1330";Tend="1119";Tstart="927";shortTE="F";uid="a0a9634f-e023-446c-9efe-be077eec89b5"
CM022875.1	RepeatMasker	LINE/RTE-BovB	22525013	22525320	1873	-	.	ID="RND-6_FAMILY-380";Tend="1196";Tstart="874";shortTE="F";uid="010712f2-0578-48a5-8315-58dc586f9038"
CM022875.1	RepeatMasker	Unknown	3461377	3461573	1225	-	.	ID="RND-2_FAMILY-22";Tend="1154";Tstart="956";shortTE="F";uid="ddf3ac64-a09e-4fac-a578-e3d6e6271833"
CM022875.1	RepeatMasker	SINE/tRNA-RTE	13749153	13749283	827	-	.	ID="RND-6_FAMILY-1330";Tend="1073";Tstart="941";shortTE="F";uid="2a117a02-dce0-4676-949c-45ae90354144"
CM022875.1	RepeatMasker	Unknown	15348361	15348580	1192	-	.	ID="RND-4_FAMILY-734";Tend="929";Tstart="705";shortTE="F";uid="139f302c-af88-4862-8fc9-9aaa151434da"
CM022875.1	RepeatMasker	Satellite	1311911	1312029	878	-	.	ID="RND-5_FAMILY-399";Tend="1481";Tstart="1363";shortTE="F";uid="cbc37a3c-5f3e-47e5-8fca-fd121295dbda"
CM022875.1	RepeatMasker	RC/Helitron	6094327	6094801	2479	-	.	ID="RND-6_FAMILY-17586";Tend="2306";Tstart="1766";shortTE="F";uid="37a445b8-99ba-4bc7-9265-34a3dbc95f92"
CM022875.1	RepeatMasker	Unknown	751591	751877	1999	-	.	ID="RND-5_FAMILY-502";Tend="1264";Tstart="950";shortTE="F";uid="cf95cb4b-7206-46fc-a440-043e9630d79e"
CM022875.1	RepeatMasker	Unknown	35734372	35734484	533	-	.	ID="RND-1_FAMILY-164";Tend="2037";Tstart="1898";shortTE="F";uid="1f97bcdd-60c7-4c67-ab6f-e87656efea47"
CM022875.1	RepeatMasker	RC/Helitron	27187489	27187593	739	-	.	ID="RND-6_FAMILY-17586";Tend="1997";Tstart="1894";shortTE="F";uid="0e421785-b081-4500-b3a0-7b500da79a69"
CM022875.1	RepeatMasker	RC/Helitron	37385979	37386344	3053	-	.	ID="RND-1_FAMILY-6";Tend="2005";Tstart="1641";shortTE="F";uid="798ee98c-fae7-4f7e-a43a-5c439fce088e"
CM022875.1	RepeatMasker	Unknown	32944429	32944559	526	-	.	ID="RND-2_FAMILY-22";Tend="1139";Tstart="997";shortTE="F";uid="83fecd2e-958d-4fa9-914b-4d823040d62d"
CM022875.1	RepeatMasker	LTR/Copia	21672622	21674083	1161	-	.	ID="COPIA-9_LH-I";TEgroup="ctg_2%7CCOPIA-9_LH-I%7C1";Tend="4027";Tstart="2503";shortTE="F";uid="b62f7e07-c259-41a4-bce5-866ea3fbf5bc"
CM022875.1	RepeatMasker	RC/Helitron	16249793	16250017	1031	-	.	ID="RND-5_FAMILY-429";Tend="1129";Tstart="786";shortTE="F";uid="4cc67661-9713-40c7-a55c-408e953268be"
CM022875.1	RepeatMasker	LINE/Penelope	8008943	8009071	576	-	.	ID="RND-5_FAMILY-5224";Tend="1754";Tstart="1519";shortTE="F";uid="02fdb946-fc22-4552-ad06-957d0d5e13bf"
CM022875.1	RepeatMasker	Unknown	8197817	8198026	763	-	.	ID="RND-1_FAMILY-66";Tend="1152";Tstart="937";shortTE="F";uid="5869f518-aae4-48c3-b617-99e49813e728"
CM022875.1	RepeatMasker	Unknown	40631514	40631936	3132	-	.	ID="RND-4_FAMILY-56";Tend="1389";Tstart="944";shortTE="F";uid="75982035-47af-4465-a648-c0bdca928146"
CM022875.1	RepeatMasker	Unknown	42392305	42392543	1683	-	.	ID="RND-6_FAMILY-7290";Tend="1115";Tstart="860";shortTE="F";uid="a331c6a5-f535-453e-aaa6-716e15c3ea74"
CM022875.1	RepeatMasker	Unknown	22694125	22694769	1237	-	.	ID="RND-5_FAMILY-1305";TEgroup="ctg_2%7CRND-5_FAMILY-1305%7C2";Tend="1509";Tstart="902";shortTE="F";uid="f7f2cec5-abca-453d-a16f-0153c75751b5"
CM022875.1	RepeatMasker	Unknown	29447691	29447851	708	-	.	ID="RND-1_FAMILY-203";Tend="2092";Tstart="1937";shortTE="F";uid="1e8471fc-9293-465b-93c7-08a2e682d564"
CM022875.1	RepeatMasker	Unknown	7252460	7252581	861	-	.	ID="RND-1_FAMILY-66";Tend="1150";Tstart="1026";shortTE="F";uid="6ac77f8a-9245-431a-bfa2-38af482dc0c0"
CM022875.1	RepeatMasker	Unknown	7143229	7143418	947	-	.	ID="RND-1_FAMILY-336";Tend="1169";Tstart="975";shortTE="F";uid="fda575dc-4118-4e26-89dd-3bc7390bb943"
CM022875.1	RepeatMasker	DNA/TcMar-Tc1	16379521	16379628	735	-	.	ID="RND-1_FAMILY-114";Tend="2564";Tstart="2456";shortTE="F";uid="47f023b3-7924-4160-aecc-c955f21cc6d1"
CM022875.1	RepeatMasker	SINE/tRNA-RTE	11209943	11210146	1144	-	.	ID="RND-1_FAMILY-48";Tend="1100";Tstart="897";shortTE="F";uid="d56fb6d5-1a54-4e1f-aa76-91296632d797"
CM022875.1	RepeatMasker	Unknown	32735465	32735690	1151	-	.	ID="RND-6_FAMILY-7290";Tend="1422";Tstart="1150";shortTE="F";uid="bbd724c8-2b21-4c8f-95af-1feff7286341"
CM022875.1	RepeatMasker	Unknown	17463221	17463404	1488	-	.	ID="RND-4_FAMILY-859";Tend="1147";Tstart="962";shortTE="F";uid="56e3716d-ca78-47e6-b979-5c9f2a98993f"
CM022875.1	RepeatMasker	LTR	40165060	40165785	5084	-	.	ID="RND-6_FAMILY-934";Tend="2006";Tstart="1306";shortTE="F";uid="9f2b320b-e7d9-41f2-b710-04c701a09c9b"
CM022875.1	RepeatMasker	Unknown	17837650	17837766	547	-	.	ID="RND-1_FAMILY-470";Tend="1497";Tstart="1383";shortTE="F";uid="6079aef6-9ee1-4aef-9c3d-ce1df64a2fd1"
CM022875.1	RepeatMasker	Satellite	9285592	9285955	2001	-	.	ID="RND-6_FAMILY-577";Tend="1117";Tstart="757";shortTE="F";uid="9ed8088d-bdf8-42eb-903c-e90e80534ac3"
CM022875.1	RepeatMasker	Unknown	17203356	17203537	840	-	.	ID="RND-2_FAMILY-22";Tend="1139";Tstart="956";shortTE="F";uid="ea938239-8a2e-427e-80c8-758aeca3d6fb"
CM022875.1	RepeatMasker	RC/Helitron	25660001	25660174	546	-	.	ID="RND-1_FAMILY-31";Tend="1530";Tstart="1337";shortTE="F";uid="e603f52c-23b0-4234-97bb-bf5da77cf5f2"
CM022875.1	RepeatMasker	SINE/tRNA-RTE	3925098	3925203	484	-	.	ID="RND-4_FAMILY-384";Tend="987";Tstart="877";shortTE="F";uid="c17bda67-c04e-4c7b-b785-7ae380c09a23"
CM022875.1	RepeatMasker	Unknown	20251732	20251835	582	-	.	ID="RND-1_FAMILY-338";Tend="810";Tstart="697";shortTE="F";uid="2e4711b8-7257-4b13-83c4-e98adcc77b91"
CM022875.1	RepeatMasker	Unknown	25991057	25991456	1724	-	.	ID="RND-1_FAMILY-375";Tend="1436";Tstart="1085";shortTE="F";uid="73e0e3d0-fbf9-442d-8743-43869fe57514"
CM022875.1	RepeatMasker	Unknown	4040825	4040933	607	-	.	ID="RND-1_FAMILY-140";Tend="764";Tstart="601";shortTE="F";uid="5ddf94e0-114a-4331-9f94-f185986d608e"
CM022875.1	RepeatMasker	LINE/RTE-BovB	11238104	11238219	539	-	.	ID="RND-1_FAMILY-30";Tend="906";Tstart="787";shortTE="F";uid="7357a986-39bc-43a2-b896-c70be064e6fb"
CM022875.1	RepeatMasker	DNA/TcMar-Tc1	35702310	35702620	905	-	.	ID="RND-6_FAMILY-783";Tend="1251";Tstart="863";shortTE="F";uid="f242660a-02fa-4635-8475-432657ba1b4d"
CM022875.1	RepeatMasker	DNA/TcMar-Tc1	30335820	30336161	2897	-	.	ID="RND-1_FAMILY-114";Tend="2720";Tstart="2378";shortTE="F";uid="80b056f4-6af5-4dbb-abe0-53fa065fd83f"
CM022875.1	RepeatMasker	Unknown	25006776	25007140	1436	-	.	ID="RND-6_FAMILY-4449";Tend="1227";Tstart="831";shortTE="F";uid="e80af887-6752-4c87-a7df-c51b781953bf"
CM022875.1	RepeatMasker	Satellite	23142532	23142818	2264	-	.	ID="RND-5_FAMILY-399";Tend="1199";Tstart="911";shortTE="F";uid="0458f571-3d69-4dd4-9b60-fe110452afe2"
CM022875.1	RepeatMasker	Unknown	5998079	5998189	471	-	.	ID="RND-1_FAMILY-66";Tend="1147";Tstart="1026";shortTE="F";uid="dc9d7a1c-cb7d-4cd4-9e22-8c799b741ceb"
CM022875.1	RepeatMasker	Unknown	10945714	10945964	512	-	.	ID="RND-1_FAMILY-11";Tend="846";Tstart="741";shortTE="F";uid="638afd64-0491-4729-8344-4a4f7ac621c9"
CM022875.1	RepeatMasker	Unknown	6772352	6772841	3280	-	.	ID="RND-1_FAMILY-191";Tend="2089";Tstart="1570";shortTE="F";uid="a985417f-307f-47dd-8c14-fe05b4b922bd"
CM022875.1	RepeatMasker	Unknown	28017275	28017389	831	-	.	ID="RND-1_FAMILY-66";Tend="1150";Tstart="1036";shortTE="F";uid="ec2ba846-16d5-40e1-9933-b1ac92fe5a68"
CM022875.1	RepeatMasker	LINE/I-Jockey	4942318	4942563	546	-	.	ID="RND-6_FAMILY-1435";Tend="2168";Tstart="1923";shortTE="F";uid="01d5d410-71e7-4fb7-abdd-8263d471a274"
CM022875.1	RepeatMasker	RC/Helitron	8155292	8155426	489	-	.	ID="HELITRON-N7_PXU";Tend="121";Tstart="5";shortTE="F";uid="fa50d723-85cb-44e2-aeca-ecf248d87336"
CM022875.1	RepeatMasker	Unknown	43662656	43662903	587	-	.	ID="RND-4_FAMILY-1041";TEgroup="ctg_2%7CRND-4_FAMILY-1041%7C4";Tend="959";Tstart="851";shortTE="F";uid="3d1cd028-63d9-42e5-8218-f4809f90f9c8"
CM022875.1	RepeatMasker	RC/Helitron	14533356	14533691	4135	-	.	ID="RND-3_FAMILY-589";Tend="1760";Tstart="1134";shortTE="F";uid="23c392bf-143c-4cc9-b6a6-fbf1248e8c1a"
CM022875.1	RepeatMasker	Satellite	12835168	12835295	478	-	.	ID="RND-6_FAMILY-5508";Tend="1513";Tstart="1379";shortTE="F";uid="80ecef51-98be-4143-8c74-f2f1ff44056d"
CM022875.1	RepeatMasker	Unknown	25501336	25501458	1019	-	.	ID="RND-1_FAMILY-472";Tend="1052";Tstart="930";shortTE="F";uid="670bf377-19f0-4f0c-980d-0d4229f06ad6"
CM022875.1	RepeatMasker	Unknown	18631653	18631946	1702	-	.	ID="RND-1_FAMILY-422";Tend="1103";Tstart="807";shortTE="F";uid="08a2cb62-35df-455c-94b1-9b783765f8db"
CM022875.1	RepeatMasker	DNA/TcMar-Tc1	20065154	20065439	460	-	.	ID="RND-6_FAMILY-137";Tend="1605";Tstart="1318";shortTE="F";uid="33212297-3ebb-439d-ba0e-5472172031ce"
CM022875.1	RepeatMasker	Unknown	43897826	43897948	1058	-	.	ID="RND-5_FAMILY-806";Tend="1038";Tstart="916";shortTE="F";uid="0b5ca0e7-fc78-493a-9e6d-d0b586093251"
CM022875.1	RepeatMasker	LINE/RTE-BovB	755170	755278	521	-	.	ID="RND-5_FAMILY-1267";Tend="1471";Tstart="1347";shortTE="F";uid="c67bc00b-2a20-4d7e-9491-06a71d979ec5"
CM022875.1	RepeatMasker	DNA/hAT-Tip100	23593449	23594227	6013	-	.	ID="RND-1_FAMILY-1071";Tend="1677";Tstart="881";shortTE="F";uid="e399adf1-9f1a-4687-b602-df15e642b2e2"
CM022875.1	RepeatMasker	DNA/TcMar-Mariner	10077326	10077503	1303	-	.	ID="RND-1_FAMILY-380";Tend="909";Tstart="741";shortTE="F";uid="25b82a65-b4b4-47c7-8ab9-c7078659d3de"
CM022875.1	RepeatMasker	RC/Helitron	22233967	22235226	10517	-	.	ID="RND-1_FAMILY-197";Tend="2085";Tstart="839";shortTE="F";uid="0ef44e29-7bbb-4b44-9784-be5bcc7fb46e"
CM022875.1	RepeatMasker	RC/Helitron	7346107	7346314	1606	-	.	ID="RND-1_FAMILY-31";Tend="1530";Tstart="1320";shortTE="F";uid="f38c6408-7922-474e-9dcf-018a5b5922d8"
CM022875.1	RepeatMasker	RC/Helitron	16391065	16391477	2995	-	.	ID="RND-1_FAMILY-694";Tend="1339";Tstart="924";shortTE="F";uid="657fff34-c64f-40ea-9135-7281e293f37c"
CM022875.1	RepeatMasker	DNA/TcMar-Tc1	4544036	4544299	1949	-	.	ID="RND-1_FAMILY-455";Tend="1661";Tstart="1391";shortTE="F";uid="8cb1d32c-447f-4cbc-9abf-3c6092ff0740"
CM022875.1	RepeatMasker	Unknown	2739294	2739439	815	-	.	ID="RND-5_FAMILY-1590";Tend="1647";Tstart="1495";shortTE="F";uid="2e25f181-9d36-4595-ad65-819d219abfa7"
CM022875.1	RepeatMasker	RC/Helitron	14991450	14991553	1359	-	.	ID="RND-4_FAMILY-2756";Tend="1364";Tstart="927";shortTE="F";uid="2a324815-3e16-411a-b00f-4e6fa7be8ac2"
CM022875.1	RepeatMasker	SINE/5S	28497216	28497484	2359	-	.	ID="RND-6_FAMILY-1021";Tend="1211";Tstart="943";shortTE="F";uid="2d363faf-e3b4-49ac-ae58-08a12908f235"
CM022875.1	RepeatMasker	Unknown	1153706	1154203	3895	-	.	ID="RND-1_FAMILY-963";Tend="1377";Tstart="880";shortTE="F";uid="ce31556a-ab15-4ab1-b24f-ef0fcf857435"
CM022875.1	RepeatMasker	Unknown	28560917	28561313	1935	-	.	ID="RND-5_FAMILY-751";Tend="409";Tstart="50";shortTE="F";uid="9f752f00-c30c-4ff4-ac6f-37fa026d88b5"
CM022875.1	RepeatMasker	Unknown	36912289	36912488	1237	-	.	ID="RND-6_FAMILY-85";Tend="1415";Tstart="1224";shortTE="F";uid="82bfd0d8-26c7-4a08-a070-632958ea7c20"
CM022875.1	RepeatMasker	Unknown	21044531	21044646	775	-	.	ID="RND-5_FAMILY-594";Tend="1260";Tstart="1139";shortTE="F";uid="32a43d27-a570-426b-bc2d-180931b78d77"
CM022875.1	RepeatMasker	Unknown	23544786	23544916	462	-	.	ID="RND-6_FAMILY-370";Tend="1946";Tstart="1799";shortTE="F";uid="0ab81695-2d83-4465-817c-c02a54be30c2"
CM022875.1	RepeatMasker	DNA/Sola-2	5843665	5844584	5031	-	.	ID="rnd-4_family-1361";Tend="1853";Tstart="804";shortTE="F";uid="14361d6f-bc40-4ff6-82cd-ebf8cddf2e97"
CM022875.1	RepeatMasker	Unknown	27141455	27141604	667	-	.	ID="RND-1_FAMILY-651";Tend="873";Tstart="740";shortTE="F";uid="5eb42837-7c09-4db8-bac8-6597dd343e92"
CM022875.1	RepeatMasker	Unknown	12499109	12499540	2662	-	.	ID="RND-6_FAMILY-1527";Tend="1369";Tstart="911";shortTE="F";uid="51c11d7c-dc6f-473e-843b-68f6830c461e"
CM022875.1	RepeatMasker	Unknown	22422535	22422809	1421	-	.	ID="RND-5_FAMILY-2328";Tend="1249";Tstart="959";shortTE="F";uid="ea8cc230-bcd9-4c8a-a10f-cea3de78cfab"
CM022875.1	RepeatMasker	Satellite	36151459	36152015	2391	-	.	ID="RND-6_FAMILY-577";Tend="588";Tstart="1";shortTE="F";uid="6ea30795-07ad-48e9-a8a7-60550ea8b95b"
CM022875.1	RepeatMasker	Unknown	43418040	43418263	952	-	.	ID="RND-1_FAMILY-294";Tend="255";Tstart="38";shortTE="F";uid="bab9db6f-cfd6-4d6f-b042-bc4371ae99d5"
CM022875.1	RepeatMasker	LINE/I	2926495	2926645	516	-	.	ID="RND-5_FAMILY-2";Tend="1351";Tstart="1205";shortTE="F";uid="e0d9e192-5f8b-493c-81e3-06f80987bab0"
CM022875.1	RepeatMasker	Unknown	6262135	6262486	1272	-	.	ID="RND-3_FAMILY-37";Tend="1368";Tstart="986";shortTE="F";uid="86daf19d-e77b-41d3-94b4-b268485c2f17"
CM022875.1	RepeatMasker	Unknown	10016911	10017081	520	-	.	ID="RND-6_FAMILY-370";Tend="1561";Tstart="1377";shortTE="F";uid="50e8685b-bc5a-4355-8fb6-58b2e9edb5eb"
CM022875.1	RepeatMasker	SINE/tRNA-RTE	16843313	16843634	1682	-	.	ID="RND-1_FAMILY-29";Tend="1127";Tstart="808";shortTE="F";uid="c0573faa-3d2c-4431-b80b-c3db64fce791"
CM022875.1	RepeatMasker	Unknown	33271	33510	622	-	.	ID="RND-5_FAMILY-539";Tend="1188";Tstart="903";shortTE="F";uid="2c66f910-f67c-44e5-bca2-154692aa899e"
CM022875.1	RepeatMasker	DNA/TcMar-Tc1	39194560	39194692	954	-	.	ID="RND-6_FAMILY-514";Tend="1828";Tstart="1705";shortTE="F";uid="e2102389-8c4e-4873-989f-29a2a6b2f68f"
CM022875.1	RepeatMasker	Unknown	29232634	29232745	441	-	.	ID="RND-4_FAMILY-560";Tend="1887";Tstart="1767";shortTE="F";uid="b5870ce3-e81e-47e1-b886-6cff925d2797"
CM022875.1	RepeatMasker	Unknown	8169694	8169857	789	-	.	ID="RND-5_FAMILY-1522";Tend="836";Tstart="666";shortTE="F";uid="3952c8de-cb2e-4bfb-bd1c-9832001764d2"
CM022875.1	RepeatMasker	Unknown	12428373	12428512	654	-	.	ID="RND-4_FAMILY-30";Tend="1160";Tstart="990";shortTE="F";uid="004cf5c0-d748-4a77-92b9-cbd9a48f6974"
CM022875.1	RepeatMasker	LTR/Gypsy	29176809	29176931	412	-	.	ID="RND-5_FAMILY-5855";Tend="1044";Tstart="899";shortTE="F";uid="352ab7bd-cb04-4b4a-bcd3-8a63bd9fb463"
CM022875.1	RepeatMasker	Satellite	42605245	42605436	1372	-	.	ID="RND-6_FAMILY-577";Tend="1303";Tstart="1094";shortTE="F";uid="05959185-8260-4778-96a8-0a617c48148e"
CM022875.1	RepeatMasker	Unknown	39141122	39141245	452	-	.	ID="RND-1_FAMILY-262";Tend="2271";Tstart="2149";shortTE="F";uid="899b10e5-accd-4406-a6f1-fc129a122ec8"
CM022875.1	RepeatMasker	Unknown	14346017	14346170	736	-	.	ID="RND-3_FAMILY-316";Tend="990";Tstart="835";shortTE="F";uid="ae91d1ec-4119-4a87-8616-7f640848366f"
CM022875.1	RepeatMasker	Unknown	18486472	18486613	690	-	.	ID="RND-5_FAMILY-1010";Tend="888";Tstart="744";shortTE="F";uid="f6a9096c-e697-458f-af46-aa7fbeab7d10"
CM022875.1	RepeatMasker	Unknown	42428493	42428840	688	-	.	ID="RND-6_FAMILY-3033";TEgroup="ctg_2%7CRND-6_FAMILY-3033%7C3";Tend="1784";Tstart="1562";shortTE="F";uid="25fd9dd6-af62-4187-9111-84913e1ffca8"
CM022875.1	RepeatMasker	LINE/RTE-BovB	31050961	31051148	1176	-	.	ID="RND-1_FAMILY-75";Tend="1822";Tstart="1639";shortTE="F";uid="4fd27a99-897c-4ac5-a756-085e4988d596"
CM022875.1	RepeatMasker	RC/Helitron	41603635	41604335	5149	-	.	ID="RND-6_FAMILY-20544";Tend="1545";Tstart="841";shortTE="F";uid="1a7e1f88-5f1a-4647-b7de-3c3ebee90b9f"
CM022875.1	RepeatMasker	RC/Helitron	22970203	22970305	594	-	.	ID="RND-6_FAMILY-4233";Tend="936";Tstart="840";shortTE="F";uid="a1e607e9-0ee2-494b-91a1-1fb30e7d6785"
CM022875.1	RepeatMasker	Unknown	21670429	21670558	523	-	.	ID="RND-6_FAMILY-1287";Tend="1303";Tstart="1179";shortTE="F";uid="6cf99a35-9ad8-4aad-9e66-249e9a3c65b7"
CM022875.1	RepeatMasker	Unknown	8211221	8211466	1253	-	.	ID="RND-5_FAMILY-173";TEgroup="ctg_2%7CRND-5_FAMILY-173%7C1";Tend="1207";Tstart="709";shortTE="F";uid="b8170bd3-d494-4406-8597-530886f30f10"
CM022875.1	RepeatMasker	Unknown	8059500	8059769	821	-	.	ID="RND-3_FAMILY-37";Tend="1317";Tstart="1054";shortTE="F";uid="0ab8e72a-8020-450a-bbaa-2b4fce511505"
CM022875.1	RepeatMasker	LINE/RTE-BovB	33591453	33591665	1137	-	.	ID="RND-6_FAMILY-380";Tend="1098";Tstart="876";shortTE="F";uid="11dc210c-c5a2-45f9-888c-e914e4d02e61"
CM022875.1	RepeatMasker	DNA/hAT-Tip100	23208225	23208600	2738	-	.	ID="RND-6_FAMILY-6216";Tend="1267";Tstart="898";shortTE="F";uid="e90ab4cd-b24f-48fd-ab4a-10b9f1d7bb28"
CM022875.1	RepeatMasker	DNA/TcMar-Tc1	27552280	27553166	4933	-	.	ID="RND-1_FAMILY-961";Tend="1774";Tstart="877";shortTE="F";uid="e0f4fcc8-fced-4a46-8ff3-f66d99574512"
CM022875.1	RepeatMasker	RC/Helitron	43571966	43572105	1119	-	.	ID="RND-6_FAMILY-317";Tend="1179";Tstart="1039";shortTE="F";uid="1fdee789-9385-450d-aa02-f54fd6cc46d7"
CM022875.1	RepeatMasker	Unknown	24951239	24951598	2929	-	.	ID="RND-2_FAMILY-87";Tend="1315";Tstart="938";shortTE="F";uid="291ae62f-a103-43e5-9516-ba841d91dd07"
CM022875.1	RepeatMasker	SINE/tRNA-RTE	27082519	27082808	1271	-	.	ID="RND-4_FAMILY-384";Tend="1177";Tstart="893";shortTE="F";uid="724f9bac-5293-4245-96f0-da5e33295bff"
CM022875.1	RepeatMasker	Unknown	23707194	23707769	2372	-	.	ID="RND-1_FAMILY-795";Tend="2079";Tstart="1561";shortTE="F";uid="54ee5913-e56a-4f7e-8b74-8b408c08f27c"
CM022875.1	RepeatMasker	DNA/hAT-Tip100	29105914	29106289	1292	-	.	ID="RND-3_FAMILY-262";Tend="1118";Tstart="813";shortTE="F";uid="cee7d279-6fe5-4c64-abcc-0c77f18ed9aa"
CM022875.1	RepeatMasker	LINE/RTE-BovB	31686467	31686731	1761	-	.	ID="RND-1_FAMILY-30";Tend="1120";Tstart="856";shortTE="F";uid="50d0174a-8f81-4cfb-9c98-19149e2b2f6f"
CM022875.1	RepeatMasker	LTR/Gypsy	24385123	24385231	583	-	.	ID="RND-6_FAMILY-8386";Tend="937";Tstart="823";shortTE="F";uid="12038a75-2493-4d12-b21b-b07bc7d9fd8b"
CM022875.1	RepeatMasker	Satellite	31710421	31710677	1839	-	.	ID="RND-6_FAMILY-577";Tend="1022";Tstart="754";shortTE="F";uid="43857bff-54b0-4c47-93b1-47576f4d4911"
CM022875.1	RepeatMasker	Unknown	24469160	24469282	623	-	.	ID="RND-1_FAMILY-53";Tend="1105";Tstart="992";shortTE="F";uid="5e8dc876-1639-4463-a8f3-e6db2557cd4c"
CM022875.1	RepeatMasker	Satellite	779993	780268	1900	-	.	ID="RND-6_FAMILY-46";Tend="1209";Tstart="932";shortTE="F";uid="1b0c5989-3297-4ccb-b691-7c0579201f20"
CM022875.1	RepeatMasker	DNA/Ginger-2	40828324	40828525	1482	-	.	ID="RND-1_FAMILY-418";Tend="1407";Tstart="1183";shortTE="F";uid="1d70e48e-898e-4e39-becb-7cc03edad605"
CM022875.1	RepeatMasker	LTR/Gypsy	24671616	24671865	1252	-	.	ID="RND-6_FAMILY-8386";Tend="1044";Tstart="795";shortTE="F";uid="63a8e62e-8fe2-4401-998f-ceb1403bbbdd"
CM022875.1	RepeatMasker	Unknown	1338174	1338325	724	-	.	ID="RND-4_FAMILY-70";Tend="1298";Tstart="1132";shortTE="F";uid="36d945ef-f486-44b5-be03-987639e75bf9"
CM022875.1	RepeatMasker	Unknown	8849351	8849613	1431	-	.	ID="RND-3_FAMILY-254";Tend="1210";Tstart="914";shortTE="F";uid="afd27445-deb4-4879-8ced-868e00f1119f"
CM022875.1	RepeatMasker	Unknown	40304262	40304849	1159	-	.	ID="RND-6_FAMILY-158";Tend="2778";Tstart="2549";shortTE="F";uid="5205fbdb-7d7d-43b6-b27b-7afac7ba4f14"
CM022875.1	RepeatMasker	DNA/MULE-MuDR	32618177	32618322	902	-	.	ID="RND-1_FAMILY-161";Tend="1129";Tstart="980";shortTE="F";uid="5d36ee7d-fc86-459f-badf-51900c1e88ff"
CM022875.1	RepeatMasker	Satellite	28320063	28320290	1064	-	.	ID="RND-6_FAMILY-577";Tend="1007";Tstart="773";shortTE="F";uid="eff4dd3d-1f74-4fbd-94bd-d94c03b826af"
CM022875.1	RepeatMasker	DNA/hAT-Blackjack	27137059	27137197	456	-	.	ID="RND-4_FAMILY-1024";Tend="535";Tstart="415";shortTE="F";uid="1678350f-4848-4edc-8009-0981142dcaff"
CM022875.1	RepeatMasker	LINE/CR1	14998018	14998360	2632	-	.	ID="RND-5_FAMILY-1626";Tend="1433";Tstart="1094";shortTE="F";uid="c40ff704-2b81-4a5e-a55b-1c909152dd5a"
CM022875.1	RepeatMasker	RC/Helitron	22173745	22173860	945	-	.	ID="RND-6_FAMILY-4711";Tend="1018";Tstart="903";shortTE="F";uid="d761fd7d-69cf-4353-9ebb-80b7dda3e1d8"
CM022875.1	RepeatMasker	DNA/hAT-Blackjack	30775905	30776360	2406	-	.	ID="RND-1_FAMILY-603";Tend="1387";Tstart="955";shortTE="F";uid="34401f9d-b72f-4935-b82f-fad477179759"
CM022875.1	RepeatMasker	SINE/5S	31055006	31055308	1520	-	.	ID="RND-6_FAMILY-4694";Tend="1163";Tstart="863";shortTE="F";uid="81f292ba-6484-4e80-ba07-2726425d2916"
CM022875.1	RepeatMasker	Unknown	42777145	42777475	1906	-	.	ID="RND-6_FAMILY-4449";Tend="1204";Tstart="837";shortTE="F";uid="3c20c513-359b-4026-9d09-0009141c3260"
CM022875.1	RepeatMasker	Unknown	191982	192107	435	-	.	ID="RND-5_FAMILY-650";Tend="1196";Tstart="1056";shortTE="F";uid="e8712159-8949-4fbc-8ba2-216919944275"
CM022875.1	RepeatMasker	Unknown	18078842	18078942	543	-	.	ID="RND-1_FAMILY-140";Tend="783";Tstart="682";shortTE="F";uid="283cc1a1-93f0-403b-8b69-009b3e371012"
CM022875.1	RepeatMasker	Unknown	20542227	20542772	4131	-	.	ID="RND-6_FAMILY-5501";Tend="2311";Tstart="1778";shortTE="F";uid="11cb25f6-9f1e-4c06-a7c9-f6d154056344"
CM022875.1	RepeatMasker	LINE/CR1	21681305	21681500	1181	-	.	ID="RND-6_FAMILY-280";Tend="624";Tstart="437";shortTE="F";uid="9470ecdb-2065-4ca9-aa68-76454392cbad"
CM022875.1	RepeatMasker	DNA/TcMar-Tc1	5111518	5111736	597	-	.	ID="RND-6_FAMILY-2744";Tend="679";Tstart="492";shortTE="F";uid="f6736a80-27d0-4a58-8496-8302a1058f86"
CM022875.1	RepeatMasker	Unknown	6013562	6013729	1292	-	.	ID="RND-1_FAMILY-66";Tend="1104";Tstart="935";shortTE="F";uid="65c77d0f-7b83-434e-b094-47c72ba50338"
CM022875.1	RepeatMasker	Unknown	7090835	7091053	1342	-	.	ID="RND-6_FAMILY-4907";Tend="1060";Tstart="837";shortTE="F";uid="f8b5a208-bbc8-497b-8eae-3c8a4623da45"
CM022875.1	RepeatMasker	Unknown	25191778	25191956	1251	-	.	ID="RND-5_FAMILY-277";TEgroup="ctg_2%7CRND-5_FAMILY-277%7C4";Tend="2035";Tstart="1720";shortTE="F";uid="d51b35f2-af98-47bd-943c-bbc6016077ab"
CM022875.1	RepeatMasker	RC/Helitron	27075421	27076399	5646	-	.	ID="RND-1_FAMILY-810";Tend="2251";Tstart="1402";shortTE="F";uid="b7e4d4eb-6854-41a0-8f65-404739f01229"
CM022875.1	RepeatMasker	SINE/5S	1509635	1509907	2138	-	.	ID="RND-5_FAMILY-96";Tend="1114";Tstart="851";shortTE="F";uid="23eaece1-6848-48a9-86b0-1776b7138b7b"
CM022875.1	RepeatMasker	Unknown	7362394	7362646	2112	-	.	ID="RND-4_FAMILY-132";Tend="1234";Tstart="987";shortTE="F";uid="3ba59284-baf6-4be4-9db7-52752bc6312b"
CM022875.1	RepeatMasker	Satellite	25103502	25103760	1584	-	.	ID="RND-6_FAMILY-577";Tend="1039";Tstart="762";shortTE="F";uid="ba9622d8-98c7-4552-9164-5884c6414a53"
CM022875.1	RepeatMasker	Unknown	12626660	12626845	806	-	.	ID="RND-1_FAMILY-49";Tend="1201";Tstart="1011";shortTE="F";uid="ad1d8afb-11c9-4f2a-af1d-4184d2887e6e"
CM022875.1	RepeatMasker	RC/Helitron	43404912	43405477	2615	-	.	ID="RND-4_FAMILY-269";Tend="1782";Tstart="1185";shortTE="F";uid="c25f2026-e2e1-470f-a158-4b4f54602150"
CM022875.1	RepeatMasker	Unknown	32907938	32908044	745	-	.	ID="RND-1_FAMILY-39";Tend="707";Tstart="602";shortTE="F";uid="2d6adc54-7485-449a-8dd8-753546ef5244"
CM022875.1	RepeatMasker	Unknown	10832664	10832793	623	-	.	ID="RND-1_FAMILY-627";Tend="1223";Tstart="1111";shortTE="F";uid="bab32c0c-8c60-4271-89f3-8cd7f37df9f7"
CM022875.1	RepeatMasker	Unknown	20047150	20047693	1380	-	.	ID="RND-4_FAMILY-132";Tend="1528";Tstart="953";shortTE="F";uid="b374fec7-e25b-45bf-a4ee-fa6e0717019d"
CM022875.1	RepeatMasker	DNA/TcMar-Mariner	14497665	14498143	585	-	.	ID="MARINER-14_RPR";TEgroup="ctg_2%7CMARINER-14_RPR%7C3";Tend="1317";Tstart="168";shortTE="F";uid="166f8203-7784-48c6-a41c-6217a4906592"
CM022875.1	RepeatMasker	Unknown	1520991	1521788	5367	-	.	ID="RND-1_FAMILY-497";Tend="1715";Tstart="916";shortTE="F";uid="52c98a79-601c-4fa5-b3fb-0ec2a157d601"
CM022875.1	RepeatMasker	Unknown	31980300	31980528	722	-	.	ID="RND-6_FAMILY-2414";Tend="1228";Tstart="1025";shortTE="F";uid="139c2a2d-bfff-43d2-93b1-f3593bb15e26"
CM022875.1	RepeatMasker	Unknown	40613824	40614129	1691	-	.	ID="RND-1_FAMILY-525";Tend="1188";Tstart="844";shortTE="F";uid="b10cc737-e45e-4e69-b962-481ff78beb85"
CM022875.1	RepeatMasker	Unknown	15312470	15312769	492	-	.	ID="RND-5_FAMILY-2490";Tend="1184";Tstart="882";shortTE="F";uid="ff10f0b9-03a1-403d-8589-b7a38ef32974"
CM022875.1	RepeatMasker	DNA/TcMar-Mariner	40582583	40583272	4954	-	.	ID="RND-1_FAMILY-380";Tend="1328";Tstart="581";shortTE="F";uid="0df05a45-6352-4ae3-8bc7-c9519878f86e"
CM022875.1	RepeatMasker	LTR	16278547	16279465	7444	-	.	ID="RND-1_FAMILY-565";Tend="3305";Tstart="2370";shortTE="F";uid="41f90be7-c807-4810-a5b9-6274dc030a13"
CM022875.1	RepeatMasker	Unknown	8641967	8642146	1192	-	.	ID="RND-6_FAMILY-7290";Tend="1438";Tstart="1256";shortTE="F";uid="c7301c71-5cc8-4c62-bffc-de2fc937ada9"
CM022875.1	RepeatMasker	DNA/TcMar-Tc1	32166014	32166213	1062	-	.	ID="RND-1_FAMILY-1118";Tend="1468";Tstart="915";shortTE="F";uid="ab78fe0d-f04f-453e-8bab-23ff76f53cfb"
CM022875.1	RepeatMasker	Unknown	11649179	11649380	1070	-	.	ID="RND-4_FAMILY-560";Tend="1069";Tstart="865";shortTE="F";uid="5eaefecb-3b01-4371-b3ad-d4148ece7c58"
CM022875.1	RepeatMasker	Unknown	7925514	7925677	1117	-	.	ID="RND-1_FAMILY-53";Tend="1089";Tstart="906";shortTE="F";uid="368e6d88-8304-48f6-9fb0-48f0734eb1f7"
CM022875.1	RepeatMasker	Unknown	11623503	11623615	610	-	.	ID="RND-6_FAMILY-4117";Tend="489";Tstart="381";shortTE="F";uid="6394f9a2-fe8d-4c27-a63f-95f0ae2dcc4d"
CM022875.1	RepeatMasker	LINE/CRE	9330380	9330612	1269	-	.	ID="RND-4_FAMILY-376";Tend="1346";Tstart="1074";shortTE="F";uid="76eff3d8-a057-43a7-9855-4a669b2122a1"
CM022875.1	RepeatMasker	Unknown	28128861	28129446	3934	-	.	ID="RND-1_FAMILY-63";Tend="2468";Tstart="1853";shortTE="F";uid="4c8bdc42-353f-47bf-b453-1fba6cc41bd2"
CM022875.1	RepeatMasker	DNA/hAT-Tip100	12848653	12848928	1535	-	.	ID="RND-1_FAMILY-578";Tend="1286";Tstart="1007";shortTE="F";uid="70ea86de-eb35-40b3-b43a-013a9f8d5196"
CM022875.1	RepeatMasker	LINE/RTE-BovB	30022957	30023133	625	-	.	ID="RND-5_FAMILY-1885";TEgroup="ctg_2%7CRND-5_FAMILY-1885%7C12";Tend="1001";Tstart="904";shortTE="T";uid="1120236f-1289-42c1-93c1-40b71978d68c"
CM022875.1	RepeatMasker	SINE/tRNA-RTE	15656751	15657038	1543	-	.	ID="RND-1_FAMILY-48";Tend="1201";Tstart="898";shortTE="F";uid="ffb98669-3ae2-4768-9214-c998de85dd5e"
CM022875.1	RepeatMasker	Unknown	19854415	19854579	897	-	.	ID="RND-2_FAMILY-22";Tend="1162";Tstart="990";shortTE="F";uid="d64841a7-9e3e-4ace-828d-f80a083a054e"
CM022875.1	RepeatMasker	Unknown	1267937	1268231	1711	-	.	ID="RND-5_FAMILY-806";Tend="1275";Tstart="909";shortTE="F";uid="b388f6f6-2476-468c-aa61-69527e8e70ed"
CM022875.1	RepeatMasker	Unknown	43810814	43811024	1708	-	.	ID="RND-1_FAMILY-494";Tend="1114";Tstart="898";shortTE="F";uid="0464647c-9646-44c5-9106-fa30e3bc885b"
CM022875.1	RepeatMasker	DNA/TcMar-Tc4	16870007	16870238	1282	-	.	ID="RND-5_FAMILY-127";Tend="2392";Tstart="2162";shortTE="F";uid="60411bab-4e0b-41f9-a1ad-dbbcecde345e"
CM022875.1	RepeatMasker	RC/Helitron	35679862	35680166	2414	-	.	ID="RND-1_FAMILY-204";Tend="2221";Tstart="1918";shortTE="F";uid="93f98f84-7dc5-4eae-8d25-c1324937a1d0"
CM022875.1	RepeatMasker	LTR/Copia	20882782	20883260	4048	-	.	ID="RND-6_FAMILY-5519";Tend="1106";Tstart="630";shortTE="F";uid="7c6737b0-ca0a-4498-ac05-64598648dddc"
CM022875.1	RepeatMasker	Satellite	655453	655639	1238	-	.	ID="RND-6_FAMILY-577";Tend="990";Tstart="798";shortTE="F";uid="ac35f410-b3be-400a-8add-0564bd60eff4"
CM022875.1	RepeatMasker	DNA/hAT-Ac	32739789	32739989	725	-	.	ID="RND-1_FAMILY-18";Tend="1952";Tstart="1746";shortTE="F";uid="6b2cdf8d-4be5-4823-a61e-381498430556"
CM022875.1	RepeatMasker	SINE/MIR	42006074	42006198	541	-	.	ID="RND-1_FAMILY-44";Tend="1049";Tstart="918";shortTE="F";uid="fc8c6cbe-a4c4-40d1-a11f-2d5725e546b4"
CM022875.1	RepeatMasker	Unknown	20995883	20996004	517	-	.	ID="RND-6_FAMILY-3995";Tend="1226";Tstart="1107";shortTE="F";uid="4652b802-e915-4c81-b47f-614ce24face2"
CM022875.1	RepeatMasker	Unknown	6759004	6759354	1216	-	.	ID="RND-6_FAMILY-713";Tend="1127";Tstart="763";shortTE="F";uid="db8bf839-94bb-482c-b1ab-9b6979f39853"
CM022875.1	RepeatMasker	Unknown	22653004	22653248	930	-	.	ID="RND-6_FAMILY-9040";Tend="1336";Tstart="1078";shortTE="F";uid="657ea631-9f3d-43cf-944d-98d1b0e792d9"
CM022875.1	RepeatMasker	Unknown	12992002	12992543	1246	-	.	ID="RND-1_FAMILY-203";TEgroup="ctg_2%7CRND-1_FAMILY-203%7C6";Tend="1070";Tstart="735";shortTE="F";uid="8d3fe7bf-0e0f-4665-9d76-2a631c5de4c4"
CM022875.1	RepeatMasker	RC/Helitron	27858582	27859083	2999	-	.	ID="RND-4_FAMILY-269";Tend="1320";Tstart="812";shortTE="F";uid="6d801c08-e2e1-4e7f-913b-0259568449cb"
CM022875.1	RepeatMasker	SINE/MIR	18647955	18648261	1747	-	.	ID="RND-1_FAMILY-44";Tend="1183";Tstart="867";shortTE="F";uid="373d50e4-6fd7-479d-89c6-62594e62cd20"
CM022875.1	RepeatMasker	DNA	23289537	23290762	8502	-	.	ID="RND-4_FAMILY-966";Tend="2014";Tstart="732";shortTE="F";uid="832e2837-3e37-4a8f-b0dd-67269664910f"
CM022875.1	RepeatMasker	Unknown	40052265	40052372	500	-	.	ID="RND-1_FAMILY-137";Tend="1188";Tstart="1071";shortTE="F";uid="d25f6a02-a4b7-491a-85fc-9e6908ec0946"
CM022875.1	RepeatMasker	DNA/Sola-2	12166815	12167154	6678	-	.	ID="rnd-4_family-1361";Tend="2070";Tstart="1533";shortTE="F";uid="c33a4526-f29b-4d40-8513-843e4b3db2ac"
CM022875.1	RepeatMasker	RC/Helitron	1363085	1363256	811	-	.	ID="RND-1_FAMILY-50";Tend="1187";Tstart="984";shortTE="F";uid="5aa3d503-2523-4eab-bc88-72d8672ca6d6"
CM022875.1	RepeatMasker	Unknown	6076917	6077028	455	-	.	ID="RND-1_FAMILY-846";Tend="915";Tstart="848";shortTE="F";uid="095995ce-892f-4611-9acf-bc811463f133"
CM022875.1	RepeatMasker	Unknown	18882626	18882789	1028	-	.	ID="RND-1_FAMILY-1076";Tend="1344";Tstart="1174";shortTE="F";uid="e0e1f9c3-0b05-4dfd-b757-e0c147c776bf"
CM022875.1	RepeatMasker	RC/Helitron	5332081	5332295	1826	-	.	ID="RND-6_FAMILY-8344";Tend="774";Tstart="560";shortTE="F";uid="79d622d2-dca1-43bf-aded-390b115bcb6a"
CM022875.1	RepeatMasker	DNA/Sola-1	7703337	7703441	631	-	.	ID="RND-6_FAMILY-924";Tend="1472";Tstart="1366";shortTE="F";uid="aa86e4bc-e5c0-44f2-92c8-6b6d4036ec72"
CM022875.1	RepeatMasker	LINE/RTE-BovB	24551732	24552157	2517	-	.	ID="RND-6_FAMILY-1621";Tend="1264";Tstart="832";shortTE="F";uid="ff7a1aa1-fe6a-43c4-a3e7-338a68b70f31"
CM022875.1	RepeatMasker	Unknown	20040586	20040871	1783	-	.	ID="RND-1_FAMILY-520";Tend="1345";Tstart="1056";shortTE="F";uid="5e1f57d5-4891-4ea9-8967-cb7f1a39e65e"
CM022875.1	RepeatMasker	RC/Helitron	27232761	27232870	575	-	.	ID="HELITRON-N7_PXU";Tend="110";Tstart="1";shortTE="F";uid="332e277f-dbe2-4b75-98f1-cfe59b6aa5a5"
CM022875.1	RepeatMasker	SINE/tRNA-RTE	1980538	1980757	1150	-	.	ID="RND-4_FAMILY-384";Tend="1172";Tstart="928";shortTE="F";uid="4afa4db9-c296-41dd-ac06-cf7a13b73972"
CM022875.1	RepeatMasker	DNA/hAT-Tip100	30334413	30334774	1381	-	.	ID="RND-3_FAMILY-262";Tend="1126";Tstart="813";shortTE="F";uid="5aa2b579-dca0-46b2-ae77-cda4e19d2950"
CM022875.1	RepeatMasker	RC/Helitron	6202992	6203202	1671	-	.	ID="RND-6_FAMILY-317";Tend="1151";Tstart="929";shortTE="F";uid="f5ea9e85-828d-4586-aa54-ecb55803bc67"
CM022875.1	RepeatMasker	Satellite	40762464	40762768	2070	-	.	ID="RND-6_FAMILY-46";Tend="305";Tstart="1";shortTE="F";uid="53460177-1907-4ae0-8dff-70741a03eed8"
CM022875.1	RepeatMasker	Unknown	35709107	35709215	486	-	.	ID="RND-1_FAMILY-159";Tend="1198";Tstart="1098";shortTE="F";uid="6b75e4f2-ffe4-41a3-b587-11b3922a0a70"
CM022875.1	RepeatMasker	RC/Helitron	22872509	22872678	1104	-	.	ID="RND-1_FAMILY-285";Tend="1095";Tstart="905";shortTE="F";uid="ac75464f-b43e-48ea-8791-89ee1aa505bd"
CM022875.1	RepeatMasker	Unknown	1226147	1226288	1101	-	.	ID="RND-6_FAMILY-6836";Tend="1334";Tstart="1193";shortTE="F";uid="3faae733-9553-4438-a66f-eab2d117b4e1"
CM022875.1	RepeatMasker	LINE/RTE-BovB	8060388	8060542	1017	-	.	ID="RND-1_FAMILY-30";Tend="945";Tstart="793";shortTE="F";uid="44c0f212-3557-4bdd-8d5c-986facbf2be6"
CM022875.1	RepeatMasker	Unknown	1534785	1535163	3090	-	.	ID="RND-5_FAMILY-806";Tend="1275";Tstart="898";shortTE="F";uid="6f6f0bf8-8420-429d-8574-d35f046f1bd1"
CM022875.1	RepeatMasker	RC/Helitron	12995242	12995479	1587	-	.	ID="RND-6_FAMILY-317";Tend="1165";Tstart="934";shortTE="F";uid="a830989b-3325-4f08-a752-1953e371c58c"
CM022875.1	RepeatMasker	DNA/hAT-Tip100	22883135	22883256	808	-	.	ID="RND-1_FAMILY-217";Tend="968";Tstart="844";shortTE="F";uid="b127f243-d674-4c84-998d-4fd4113b81ec"
CM022875.1	RepeatMasker	Unknown	30080934	30081294	2006	-	.	ID="RND-1_FAMILY-221";Tend="1315";Tstart="953";shortTE="F";uid="8dc8aacb-05aa-44cb-85f6-59e5cb988ae2"
CM022875.1	RepeatMasker	DNA/TcMar-Mariner	40694361	40694597	1152	-	.	ID="MARINER-N15_RPR";Tend="888";Tstart="653";shortTE="F";uid="888c4947-ca93-45ee-8102-81b846fcfadb"
CM022875.1	RepeatMasker	RC/Helitron	18893581	18893742	1295	-	.	ID="RND-6_FAMILY-317";Tend="1157";Tstart="981";shortTE="F";uid="c1b0e9d9-bc75-4171-8f1a-9cdf3deac435"
CM022875.1	RepeatMasker	Satellite	1179591	1180055	2721	-	.	ID="RND-6_FAMILY-46";Tend="1503";Tstart="1093";shortTE="F";uid="ef9c1dee-4b37-4466-9d7d-d00eaf51e5f0"
CM022875.1	RepeatMasker	SINE/tRNA-RTE	38281947	38282250	2234	-	.	ID="RND-4_FAMILY-632";Tend="1097";Tstart="792";shortTE="F";uid="776acd15-b3f6-4b7a-a30e-709c281a13ed"
CM022875.1	RepeatMasker	DNA/hAT-Tip100	42463115	42463596	3428	-	.	ID="RND-1_FAMILY-217";Tend="1300";Tstart="846";shortTE="F";uid="dbf79b9d-12e9-4d6e-92f3-3320ed57cba0"
CM022875.1	RepeatMasker	Unknown	16889105	16889266	813	-	.	ID="RND-5_FAMILY-1523";Tend="1109";Tstart="933";shortTE="F";uid="68512455-91dd-4a93-a87c-c63952fdcf0f"
CM022875.1	RepeatMasker	DNA/hAT-Tip100	15008532	15008694	926	-	.	ID="RND-1_FAMILY-936";Tend="2411";Tstart="2240";shortTE="F";uid="a0c00796-df2b-436f-91d7-359efdd8b73a"
CM022875.1	RepeatMasker	Unknown	17051940	17052142	688	-	.	ID="RND-1_FAMILY-99";Tend="1109";Tstart="877";shortTE="F";uid="fd8e2f15-de71-4674-a863-0e0f4d757bf0"
CM022875.1	RepeatMasker	Unknown	21174279	21174474	597	-	.	ID="RND-5_FAMILY-687";Tend="502";Tstart="295";shortTE="F";uid="ba28385d-3b98-4d5a-af2c-3249eeacae5f"
CM022875.1	RepeatMasker	Satellite	27151677	27151928	1031	-	.	ID="RND-6_FAMILY-46";Tend="1478";Tstart="1235";shortTE="F";uid="84967bd6-9591-44b9-ad94-596923b2ab9b"
CM022875.1	RepeatMasker	Unknown	34355454	34355560	409	-	.	ID="RND-6_FAMILY-1647";Tend="735";Tstart="634";shortTE="F";uid="75b92d18-3663-4ef6-b283-c64192c82c5a"
CM022875.1	RepeatMasker	Unknown	42638764	42639037	1921	-	.	ID="RND-6_FAMILY-7290";Tend="1438";Tstart="1168";shortTE="F";uid="6b482e39-f65d-4c44-a5d9-5b859c6fd707"
CM022875.1	RepeatMasker	RC/Helitron	33882709	33883158	1740	-	.	ID="RND-6_FAMILY-6367";Tend="1312";Tstart="852";shortTE="F";uid="651727c4-e5ff-4e12-9748-943957701bb1"
CM022875.1	RepeatMasker	DNA/hAT-Tip100	23088148	23088757	4744	-	.	ID="RND-6_FAMILY-220";Tend="1455";Tstart="835";shortTE="F";uid="e1be7e19-8d9b-4aa5-9cf0-fc178bdbd28a"
CM022875.1	RepeatMasker	Satellite	32109156	32109321	938	-	.	ID="RND-6_FAMILY-46";Tend="1399";Tstart="1232";shortTE="F";uid="971db2fc-124c-480f-a8c7-174e0e6207b7"
CM022875.1	RepeatMasker	Satellite	33379153	33379254	505	-	.	ID="RND-5_FAMILY-2631";Tend="1631";Tstart="1531";shortTE="F";uid="be160f4d-3664-4b87-9cb7-53ca5b2385ca"
CM022875.1	RepeatMasker	LINE/I-Jockey	24621885	24622033	678	-	.	ID="RND-4_FAMILY-1457";Tend="1042";Tstart="895";shortTE="F";uid="01893563-ce46-4c98-8880-20972512d885"
CM022875.1	RepeatMasker	Satellite	28587079	28587364	1619	-	.	ID="RND-6_FAMILY-46";Tend="1524";Tstart="1229";shortTE="F";uid="4ae81197-be8c-4b94-9c18-69b1d8e32b18"
CM022875.1	RepeatMasker	DNA/hAT-Tip100	2497895	2498076	961	-	.	ID="RND-3_FAMILY-262";Tend="1101";Tstart="920";shortTE="F";uid="cc356a5c-6cf5-4e44-af08-7e66d7657e5a"
CM022875.1	RepeatMasker	Unknown	4957106	4957472	1030	-	.	ID="RND-2_FAMILY-22";TEgroup="ctg_2%7CRND-2_FAMILY-22%7C4";Tend="1146";Tstart="970";shortTE="F";uid="07f80ee9-73c6-4c7f-8c4f-cdd441e1e343"
CM022875.1	RepeatMasker	DNA/hAT-Tip100	11093708	11093881	520	-	.	ID="RND-5_FAMILY-697";TEgroup="ctg_2%7CRND-5_FAMILY-697%7C3";Tend="1034";Tstart="855";shortTE="T";uid="2411e75e-77e7-445b-9cc0-63fd02f756db"
CM022875.1	RepeatMasker	DNA/hAT-Tip100	4780863	4781195	1321	-	.	ID="RND-1_FAMILY-217";Tend="1310";Tstart="890";shortTE="F";uid="b12f66ba-0d0a-4743-bd55-406b8bacfa34"
CM022875.1	RepeatMasker	Unknown	7551847	7552191	1654	-	.	ID="RND-3_FAMILY-316";Tend="1220";Tstart="844";shortTE="F";uid="a1ba4166-a4e9-4431-9d66-e5aa99110219"
CM022875.1	RepeatMasker	RC/Helitron	6064994	6065747	481	-	.	ID="RND-6_FAMILY-17586";TEgroup="ctg_2%7CRND-6_FAMILY-17586%7C2";Tend="2243";Tstart="679";shortTE="T";uid="6dca0330-a9c4-4117-9da5-23da9c45d2f2"
CM022875.1	RepeatMasker	Unknown	28754578	28754886	2337	-	.	ID="RND-1_FAMILY-422";Tend="1116";Tstart="809";shortTE="F";uid="494b88f1-f646-4f1e-9e7f-8e1a1db4901c"
CM022875.1	RepeatMasker	SINE/tRNA-RTE	42480016	42480316	1970	-	.	ID="RND-4_FAMILY-632";Tend="1115";Tstart="798";shortTE="F";uid="6cfea5d1-9a2b-454e-a615-c86aca9a9498"
CM022875.1	RepeatMasker	LINE/RTE-BovB	4917155	4917333	724	-	.	ID="RND-4_FAMILY-543";Tend="638";Tstart="415";shortTE="F";uid="fdbbe153-922f-4d29-b48e-7dc226ee9740"
CM022875.1	RepeatMasker	LINE/RTE-BovB	15527942	15529734	15279	-	.	ID="RND-6_FAMILY-4175";Tend="2782";Tstart="990";shortTE="F";uid="8d99fac9-7ba9-4b50-a27c-5fc8ca63bd56"
CM022875.1	RepeatMasker	DNA/TcMar-Tc1	43148992	43149120	811	-	.	ID="RND-1_FAMILY-377";Tend="684";Tstart="556";shortTE="F";uid="7e82e3e6-3632-455c-8bc6-9d66835d3a29"
CM022875.1	RepeatMasker	RC/Helitron	32753318	32753749	2764	-	.	ID="RND-4_FAMILY-2756";Tend="1355";Tstart="925";shortTE="F";uid="1adc01e3-6703-43c4-9461-a855b3fcb324"
CM022875.1	RepeatMasker	Unknown	30382858	30382965	422	-	.	ID="RND-6_FAMILY-1696";Tend="2203";Tstart="2073";shortTE="F";uid="4ddddc59-e231-4e34-a0ab-1fad7ea23eae"
CM022875.1	RepeatMasker	LINE/L2	38040806	38041210	2873	-	.	ID="RND-4_FAMILY-1748";Tend="2514";Tstart="2118";shortTE="F";uid="568c378f-846d-4187-a0a9-594c2c24f752"
CM022875.1	RepeatMasker	RC/Helitron	23875639	23875871	1014	-	.	ID="RND-4_FAMILY-77";Tend="2164";Tstart="1945";shortTE="F";uid="62142671-102b-49ee-b493-0cd8b291f601"
CM022875.1	RepeatMasker	Unknown	16643862	16643980	668	-	.	ID="RND-5_FAMILY-4504";Tend="772";Tstart="664";shortTE="F";uid="3f2f8267-8856-4f35-9fc3-ff11c20d9c13"
CM022875.1	RepeatMasker	Unknown	4058520	4058625	551	-	.	ID="RND-4_FAMILY-369";Tend="958";Tstart="862";shortTE="F";uid="3d24a027-0629-4b46-a01e-09be5f628b3e"
CM022875.1	RepeatMasker	DNA/hAT-Tip100	21136594	21136970	1794	-	.	ID="RND-4_FAMILY-2323";Tend="2201";Tstart="1798";shortTE="F";uid="e9b6f5dd-25e2-463b-8452-d93248f2780c"
CM022875.1	RepeatMasker	Satellite	35761406	35761705	1709	-	.	ID="RND-6_FAMILY-46";Tend="320";Tstart="1";shortTE="F";uid="a2fdb85c-e8a9-4b32-ac5f-8597976a2fe9"
CM022875.1	RepeatMasker	Unknown	28492997	28493235	1312	-	.	ID="RND-5_FAMILY-1425";Tend="1212";Tstart="967";shortTE="F";uid="672cdc14-0927-4fa6-a09d-7d0742aa5d98"
CM022875.1	RepeatMasker	RC/Helitron	20460656	20463047	16961	-	.	ID="RND-6_FAMILY-3129";Tend="2709";Tstart="410";shortTE="F";uid="a4c265e7-3e45-4bce-ab60-021cf00b00ef"
CM022875.1	RepeatMasker	Unknown	9653437	9653548	443	-	.	ID="RND-5_FAMILY-650";Tend="1195";Tstart="1059";shortTE="F";uid="68c9fede-5a62-4419-af18-fea01b8e5d0f"
CM022875.1	RepeatMasker	Unknown	27239580	27239815	1142	-	.	ID="RND-1_FAMILY-203";Tend="1008";Tstart="738";shortTE="F";uid="9c495eb1-b6e6-4245-91d6-6cf6cde147b4"
CM022875.1	RepeatMasker	RC/Helitron	21989323	21989462	1149	-	.	ID="RND-6_FAMILY-12178";Tend="1511";Tstart="1371";shortTE="F";uid="5626d262-2120-4fc4-ab63-0f755c35c286"
CM022875.1	RepeatMasker	SINE/MIR	16173511	16173741	930	-	.	ID="RND-1_FAMILY-44";Tend="1166";Tstart="911";shortTE="F";uid="9616b76d-c5bf-485b-8adc-9dc507d80a0d"
CM022875.1	RepeatMasker	Unknown	26061117	26061275	1043	-	.	ID="RND-6_FAMILY-5015";Tend="745";Tstart="591";shortTE="F";uid="97c0d8ed-05f3-4b37-b944-e52ddd7cf8b7"
CM022875.1	RepeatMasker	Satellite	34849621	34849776	598	-	.	ID="RND-3_FAMILY-672";Tend="1113";Tstart="966";shortTE="F";uid="d59cd81e-19ee-4309-b14d-89f60c2d9111"
CM022875.1	RepeatMasker	DNA/TcMar-Tc1	32279043	32279148	477	-	.	ID="RND-5_FAMILY-1880";Tend="1659";Tstart="1543";shortTE="F";uid="2c16d316-8030-4681-a259-5edea872dae2"
CM022875.1	RepeatMasker	Unknown	5551501	5551646	611	-	.	ID="RND-5_FAMILY-34";Tend="1124";Tstart="1025";shortTE="F";uid="45d765cd-5737-416f-843c-ad49acaa8c26"
CM022875.1	RepeatMasker	DNA	1219552	1219858	1527	-	.	ID="RND-3_FAMILY-44";Tend="2449";Tstart="2132";shortTE="F";uid="089ec37f-760c-43e8-8d1f-d258b2a7fa68"
CM022875.1	RepeatMasker	Unknown	9967686	9967806	729	-	.	ID="RND-5_FAMILY-4341";Tend="1851";Tstart="1734";shortTE="F";uid="b7c8bd66-0a1e-4cb3-9281-8aabda533293"
CM022875.1	RepeatMasker	Unknown	16799623	16799853	625	-	.	ID="RND-6_FAMILY-9040";Tend="1345";Tstart="1109";shortTE="F";uid="c3c49d77-783f-4e4b-b46a-aae1e31a9405"
CM022875.1	RepeatMasker	LINE/R1-LOA	19351376	19351818	2193	-	.	ID="RND-4_FAMILY-377";TEgroup="ctg_2%7CRND-4_FAMILY-377%7C3";Tend="1004";Tstart="352";shortTE="F";uid="b4e28257-d5ac-43b8-b48b-1f5e8672f02a"
CM022875.1	RepeatMasker	DNA/hAT-Tip100	2391619	2391891	1139	-	.	ID="RND-5_FAMILY-697";Tend="1157";Tstart="860";shortTE="F";uid="af9ec08d-3679-4ab8-a425-88b8b92c8e3e"
CM022875.1	RepeatMasker	Unknown	38133218	38133571	668	-	.	ID="RND-3_FAMILY-37";Tend="1333";Tstart="892";shortTE="F";uid="26e7e4ec-6cc7-485f-b6f0-0334bdedfd79"
CM022875.1	RepeatMasker	Unknown	3790017	3790242	1529	-	.	ID="RND-5_FAMILY-502";Tend="1476";Tstart="1245";shortTE="F";uid="f00a7fed-311a-4c43-a7a4-012c8dd3a075"
CM022875.1	RepeatMasker	DNA/TcMar-Mariner	27785918	27786404	3517	-	.	ID="RND-1_FAMILY-380";Tend="1328";Tstart="822";shortTE="F";uid="bf1ee994-209a-41df-9e24-6201404b5f43"
CM022875.1	RepeatMasker	LINE/RTE-BovB	22523887	22524195	1865	-	.	ID="RND-6_FAMILY-380";Tend="1196";Tstart="874";shortTE="F";uid="f5efec29-7b4d-483c-b33e-1fb5f526dba9"
CM022875.1	RepeatMasker	SINE/tRNA-RTE	26504897	26505121	1272	-	.	ID="RND-1_FAMILY-29";Tend="1063";Tstart="829";shortTE="F";uid="20519299-21e1-41c2-b500-1725f137bf6d"
CM022875.1	RepeatMasker	SINE/5S	31693457	31693616	775	-	.	ID="RND-6_FAMILY-1021";Tend="1252";Tstart="1092";shortTE="F";uid="c9dccd50-727d-4780-bcb5-dd90f65271d0"
CM022875.1	RepeatMasker	RC/Helitron	2578446	2578547	833	-	.	ID="RND-1_FAMILY-285";Tend="976";Tstart="875";shortTE="F";uid="df601b28-acda-4e41-8e9e-5216b1932d3f"
CM022875.1	RepeatMasker	Unknown	8112222	8112433	1578	-	.	ID="RND-6_FAMILY-3458";Tend="1269";Tstart="1059";shortTE="F";uid="4662bb67-e9dd-4798-8e73-51c30cbdbe75"
CM022875.1	RepeatMasker	Satellite	33860655	33860845	498	-	.	ID="RND-6_FAMILY-46";Tend="1475";Tstart="1343";shortTE="F";uid="004d3dbf-87e7-4547-a042-56f9ac34c4ef"
CM022875.1	RepeatMasker	Unknown	32379839	32379992	615	-	.	ID="RND-4_FAMILY-828";Tend="1009";Tstart="878";shortTE="F";uid="37aefd85-0b5d-4ea2-a166-0dda0f4072be"
CM022875.1	RepeatMasker	RC/Helitron	1348931	1349261	1719	-	.	ID="RND-4_FAMILY-2756";Tend="1380";Tstart="1003";shortTE="F";uid="08b1ac72-e52a-42aa-bada-c0374fcbaf3e"
CM022875.1	RepeatMasker	RC/Helitron	38495994	38496173	441	-	.	ID="RND-1_FAMILY-717";Tend="771";Tstart="601";shortTE="F";uid="932e20ae-821b-46c0-9dad-9cbec65fcb31"
CM022875.1	RepeatMasker	Unknown	28538799	28538963	643	-	.	ID="RND-6_FAMILY-7290";Tend="1429";Tstart="1260";shortTE="F";uid="4afdaeb0-ee69-4f24-8a15-a7e0dafde756"
CM022875.1	RepeatMasker	Unknown	10172612	10173509	5572	-	.	ID="RND-1_FAMILY-42";Tend="1961";Tstart="992";shortTE="F";uid="cb3db1b3-b172-45af-b41e-52af841cd93d"
CM022875.1	RepeatMasker	Satellite	39778868	39779139	2023	-	.	ID="RND-5_FAMILY-399";Tend="1207";Tstart="936";shortTE="F";uid="6e777915-4caf-4b66-ab5a-84f1e29bb96c"
CM022875.1	RepeatMasker	LINE/RTE-BovB	30379269	30379424	834	-	.	ID="RND-6_FAMILY-380";Tend="1085";Tstart="890";shortTE="F";uid="6835391b-8ecb-4508-8fbf-6c9476e08e43"
CM022875.1	RepeatMasker	Unknown	2969085	2969211	609	-	.	ID="RND-1_FAMILY-358";Tend="3271";Tstart="3138";shortTE="F";uid="e625516a-15d6-4cfe-9e66-b784be52d34f"
CM022875.1	RepeatMasker	Unknown	30628464	30628634	1390	-	.	ID="RND-6_FAMILY-3656";Tend="1556";Tstart="1388";shortTE="F";uid="4c76a171-070f-4755-8b5e-e25d79bb5fd9"
CM022875.1	RepeatMasker	LINE/R1-LOA	20325291	20325458	1244	-	.	ID="RND-1_FAMILY-768";Tend="2375";Tstart="2208";shortTE="F";uid="97fe1826-cc62-49c9-aa5a-6bd34ee3c7de"
CM022875.1	RepeatMasker	LINE/RTE-BovB	11665714	11665954	470	-	.	ID="RND-4_FAMILY-543";Tend="529";Tstart="366";shortTE="F";uid="53eb7904-6d60-477b-b6a4-9d35da6b742c"
CM022875.1	RepeatMasker	DNA/hAT-Ac	18022334	18023683	8668	-	.	ID="RND-1_FAMILY-69";Tend="2039";Tstart="748";shortTE="F";uid="9bca1aa8-67e0-44c7-9a7c-6d5f34ecdd5b"
CM022875.1	RepeatMasker	Unknown	40003313	40004094	3608	-	.	ID="RND-6_FAMILY-7358";Tend="2468";Tstart="1760";shortTE="F";uid="89d9b419-d3be-42a0-a522-85f13330cde8"
CM022875.1	RepeatMasker	Unknown	27760689	27760863	1116	-	.	ID="RND-6_FAMILY-4736";Tend="1131";Tstart="941";shortTE="F";uid="1998dd00-6ad1-4774-82ec-bf0a604e0c41"
CM022875.1	RepeatMasker	LINE/CR1	1800553	1800902	2756	-	.	ID="RND-1_FAMILY-382";Tend="1804";Tstart="1458";shortTE="F";uid="056494b0-6cd6-460f-9480-ca2035978f64"
CM022875.1	RepeatMasker	DNA/PIF-Harbinger	38211888	38212488	4991	-	.	ID="RND-1_FAMILY-229";Tend="1485";Tstart="885";shortTE="F";uid="e47896da-d106-45e3-ba17-8522ce662388"
CM022875.1	RepeatMasker	Satellite	31694058	31694191	958	-	.	ID="RND-6_FAMILY-577";Tend="884";Tstart="748";shortTE="F";uid="349efc0f-f797-4e9c-8495-94723afcaf53"
CM022875.1	RepeatMasker	DNA/hAT-Tip100	5855065	5855386	2113	-	.	ID="RND-1_FAMILY-217";Tend="1304";Tstart="954";shortTE="F";uid="c82ff1c5-2864-4cf7-ba1a-61b07aaece65"
CM022875.1	RepeatMasker	LINE/I-Jockey	2997878	2997997	1043	-	.	ID="RND-1_FAMILY-416";Tend="1068";Tstart="949";shortTE="F";uid="40b04cca-8de6-46f7-a12a-e3e753864c28"
CM022875.1	RepeatMasker	LINE/Penelope	22770002	22770105	464	-	.	ID="RND-6_FAMILY-236";Tend="1610";Tstart="1494";shortTE="F";uid="9a3afc9a-8351-4df7-8667-cf273b6a3ab1"
CM022875.1	RepeatMasker	Satellite	33720087	33720290	822	-	.	ID="RND-6_FAMILY-46";Tend="1461";Tstart="1241";shortTE="F";uid="9536e194-fc84-40ad-822e-085be28ce52c"
CM022875.1	RepeatMasker	Unknown	11840137	11840286	493	-	.	ID="RND-6_FAMILY-5365";Tend="2004";Tstart="1852";shortTE="F";uid="389f4736-a724-4936-8986-c016f76934a5"
CM022875.1	RepeatMasker	Unknown	12262832	12263333	1359	-	.	ID="RND-6_FAMILY-6037";Tend="1462";Tstart="898";shortTE="F";uid="439fb1d9-e77b-4c91-a7f1-e85945817cd9"
CM022875.1	RepeatMasker	RC/Helitron	35206574	35206701	830	-	.	ID="RND-1_FAMILY-50";Tend="1184";Tstart="1058";shortTE="F";uid="f4b05df2-dafb-4635-84ba-4815902a15ce"
CM022875.1	RepeatMasker	DNA/hAT-Tip100	4344050	4344174	933	-	.	ID="RND-1_FAMILY-209";Tend="1002";Tstart="874";shortTE="F";uid="870d3064-3062-4a90-bbf3-42f6e8d2fcf6"
CM022875.1	RepeatMasker	Unknown	10268549	10268797	1872	-	.	ID="RND-6_FAMILY-7290";Tend="1409";Tstart="1163";shortTE="F";uid="2142de27-fc0c-4daf-90bb-86d87cca4b2a"
CM022875.1	RepeatMasker	Unknown	812558	812780	918	-	.	ID="RND-5_FAMILY-28";Tend="1145";Tstart="909";shortTE="F";uid="32909490-c967-44f3-95b1-edace3c86344"
CM022875.1	RepeatMasker	Unknown	38903653	38903975	1061	-	.	ID="RND-6_FAMILY-6755";Tend="1406";Tstart="1089";shortTE="F";uid="87218505-eb3f-4433-bf21-d1cbb4329fae"
CM022875.1	RepeatMasker	Unknown	23301734	23301878	776	-	.	ID="RND-6_FAMILY-5252";Tend="978";Tstart="821";shortTE="F";uid="c7a9e1ce-9c14-402e-95e0-f1d60459a41f"
CM022875.1	RepeatMasker	DNA/TcMar-Tc1	8749196	8749401	1669	-	.	ID="RND-6_FAMILY-514";Tend="1126";Tstart="921";shortTE="F";uid="00c98b9c-f4e8-430a-9af8-af5cb9a85deb"
CM022875.1	RepeatMasker	SINE/tRNA-RTE	9933948	9934094	643	-	.	ID="RND-4_FAMILY-632";Tend="1103";Tstart="947";shortTE="F";uid="7642a458-7254-4cd7-8060-4e554dbb72c6"
CM022875.1	RepeatMasker	Unknown	33540315	33540453	436	-	.	ID="RND-4_FAMILY-878";Tend="1215";Tstart="1073";shortTE="F";uid="8e87604e-927a-43a2-885b-1d43e80216bd"
CM022875.1	RepeatMasker	LINE/R1-LOA	21751928	21752582	5173	-	.	ID="RND-6_FAMILY-1615";Tend="1446";Tstart="791";shortTE="F";uid="ff9e412f-1711-4741-a812-ea4156c74fac"
CM022875.1	RepeatMasker	Unknown	20375929	20376074	1049	-	.	ID="RND-5_FAMILY-4504";Tend="768";Tstart="622";shortTE="F";uid="029fa880-03e8-4c0e-8498-6a15dcafbfd7"
CM022875.1	RepeatMasker	RC/Helitron	21208415	21208524	590	-	.	ID="RND-4_FAMILY-269";Tend="1687";Tstart="1570";shortTE="F";uid="e7b3bf0b-0b06-44b7-a5b9-0547ca595558"
CM022875.1	RepeatMasker	DNA/TcMar-Tc1	893262	893510	626	-	.	ID="RND-6_FAMILY-8643";Tend="520";Tstart="307";shortTE="F";uid="525e8409-ca3b-433b-8f10-7b85c3cb09c8"
CM022875.1	RepeatMasker	Unknown	7316560	7316775	795	-	.	ID="RND-1_FAMILY-49";Tend="1711";Tstart="1440";shortTE="F";uid="83ac8cf4-293e-470f-8b54-146db617dae7"
CM022875.1	RepeatMasker	DNA/CMC-Chapaev-3	29397463	29397980	3481	-	.	ID="RND-6_FAMILY-3653";Tend="1495";Tstart="981";shortTE="F";uid="aa9207e7-4e12-4707-aee9-409c4ba1d8cc"
CM022875.1	RepeatMasker	Unknown	29529750	29529852	412	-	.	ID="RND-5_FAMILY-1590";Tend="1568";Tstart="1468";shortTE="F";uid="02aaf4e4-5d9f-4024-bca2-1847e13722e5"
CM022875.1	RepeatMasker	RC/Helitron	30285184	30285975	5341	-	.	ID="RND-1_FAMILY-761";Tend="1766";Tstart="966";shortTE="F";uid="b0b9ecc1-266f-413e-b668-02a184b0c02c"
CM022875.1	RepeatMasker	Unknown	2812591	2812698	521	-	.	ID="RND-5_FAMILY-336";Tend="2108";Tstart="2012";shortTE="F";uid="150a895d-969d-4704-8741-20540829a116"
CM022875.1	RepeatMasker	LINE/CR1	8789033	8789236	436	-	.	ID="RND-5_FAMILY-910";TEgroup="ctg_2%7CRND-5_FAMILY-910%7C1";Tend="1467";Tstart="1335";shortTE="T";uid="21e3bf49-2902-4010-862f-24dbc8d70b79"
CM022875.1	RepeatMasker	LINE/RTE-BovB	26751760	26752078	2031	-	.	ID="RND-1_FAMILY-30";Tend="1121";Tstart="797";shortTE="F";uid="ad784e88-29f3-4464-838f-bc2093acb61e"
CM022875.1	RepeatMasker	RC/Helitron	29268928	29269102	1051	-	.	ID="RND-6_FAMILY-2083";Tend="1153";Tstart="971";shortTE="F";uid="e41756c0-b2bf-4e1f-b58a-f126fe6cd450"
CM022875.1	RepeatMasker	DNA/TcMar-Tc1	27000374	27000543	1138	-	.	ID="rnd-5_family-2403";Tend="1132";Tstart="928";shortTE="F";uid="21ce0880-2c27-4dc0-906e-a65b07ceec77"
CM022875.1	RepeatMasker	RC/Helitron	8732406	8732544	727	-	.	ID="RND-5_FAMILY-1514";Tend="1611";Tstart="1425";shortTE="F";uid="138f6ac0-2160-4218-9449-673fc79d1a5e"
CM022875.1	RepeatMasker	Unknown	7020748	7020895	759	-	.	ID="RND-1_FAMILY-147";Tend="1333";Tstart="1180";shortTE="F";uid="4182d37c-ef27-4b7f-8f0e-2bbbd599d83a"
CM022875.1	RepeatMasker	Unknown	39982064	39982188	994	-	.	ID="RND-1_FAMILY-472";Tend="1052";Tstart="928";shortTE="F";uid="96a6e720-20cd-4b34-a6e8-b94a4173b084"
CM022875.1	RepeatMasker	SINE/tRNA-RTE	7065451	7065639	920	-	.	ID="RND-1_FAMILY-65";Tend="1128";Tstart="896";shortTE="F";uid="56b0b7f7-9e0d-4fa2-9c75-85e3ad2e58e0"
CM022875.1	RepeatMasker	Unknown	22647031	22647196	1114	-	.	ID="RND-5_FAMILY-1523";Tend="1098";Tstart="929";shortTE="F";uid="91fcb1a1-8e90-4bd4-88fb-4c4ac350b02e"
CM022875.1	RepeatMasker	DNA/TcMar-Tc1	22682279	22682855	4119	-	.	ID="RND-6_FAMILY-4116";Tend="1469";Tstart="875";shortTE="F";uid="12aa2188-a664-4bc9-b3ff-b8c4d0b2003f"
CM022875.1	RepeatMasker	DNA/TcMar-Tc1	29766488	29766880	2989	-	.	ID="RND-5_FAMILY-1326";Tend="1397";Tstart="1002";shortTE="F";uid="9d361235-e4bd-4358-bdc1-7f69887b6575"
CM022875.1	RepeatMasker	DNA/TcMar-Tc1	35049367	35049469	736	-	.	ID="RND-6_FAMILY-1542";Tend="301";Tstart="205";shortTE="F";uid="e64c6e10-b513-42f4-a3b5-7b26e8341df1"
CM022875.1	RepeatMasker	LINE/RTE-BovB	942902	943141	701	-	.	ID="RND-5_FAMILY-1885";Tend="1189";Tstart="900";shortTE="F";uid="2b3a1b65-9709-4ac4-8b94-532ab40054a6"
CM022875.1	RepeatMasker	RC/Helitron	27564388	27564945	2477	-	.	ID="RND-6_FAMILY-4124";Tend="1753";Tstart="1156";shortTE="F";uid="6c0654ba-8a26-419e-8a17-62001b196f8f"
CM022875.1	RepeatMasker	RC/Helitron	30542728	30543411	4381	-	.	ID="RND-1_FAMILY-324";Tend="2095";Tstart="1467";shortTE="F";uid="61c43de9-3e25-4044-843b-c0744c474585"
CM022875.1	RepeatMasker	Unknown	6153115	6153232	620	-	.	ID="RND-6_FAMILY-9040";Tend="1345";Tstart="1227";shortTE="F";uid="f74a3526-8406-49f2-8b63-e424adada9e4"
CM022875.1	RepeatMasker	DNA/CMC-Chapaev-3	2575766	2576276	3808	-	.	ID="RND-5_FAMILY-2511";Tend="1442";Tstart="908";shortTE="F";uid="04555f2b-89b7-4974-9b0e-614d73f834bb"
CM022875.1	RepeatMasker	Unknown	35912672	35913221	3801	-	.	ID="RND-5_FAMILY-1642";Tend="1447";Tstart="862";shortTE="F";uid="455d20f6-120f-4cc5-9680-7ea598d9ada7"
CM022875.1	RepeatMasker	DNA/hAT-Charlie	27939112	27939439	1876	-	.	ID="RND-1_FAMILY-582";Tend="1274";Tstart="942";shortTE="F";uid="81811324-65f3-42b7-baad-09984cfbe31d"
CM022875.1	RepeatMasker	LINE/R1-LOA	22636944	22637141	1495	-	.	ID="RND-4_FAMILY-377";Tend="546";Tstart="350";shortTE="F";uid="683d163b-b3a6-4490-9039-0df2800b6ba0"
CM022875.1	RepeatMasker	Unknown	14016620	14017253	3184	-	.	ID="RND-1_FAMILY-375";Tend="1519";Tstart="887";shortTE="F";uid="c187e468-6538-46ed-a8ba-2bc2e8f946f1"
CM022875.1	RepeatMasker	LINE/RTE-BovB	11553779	11553903	421	-	.	ID="RND-6_FAMILY-1079";Tend="1215";Tstart="1093";shortTE="F";uid="fdf3f406-435d-45c9-9f76-447fda6db4a8"
CM022875.1	RepeatMasker	Satellite	39895781	39895890	592	-	.	ID="RND-5_FAMILY-985";Tend="1514";Tstart="1405";shortTE="F";uid="4b1bd713-a966-4755-b7cf-f0991d07d942"
CM022875.1	RepeatMasker	LINE/RTE-BovB	13498639	13498802	875	-	.	ID="RND-6_FAMILY-4335";Tend="998";Tstart="836";shortTE="F";uid="3790d1b0-99f7-4667-acc3-27abec6c7af5"
CM022875.1	RepeatMasker	RC/Helitron	30077112	30077660	4439	-	.	ID="RND-6_FAMILY-12178";Tend="1506";Tstart="954";shortTE="F";uid="13f02d44-2ff8-4444-884a-4ea238dfaab3"
CM022875.1	RepeatMasker	SINE/tRNA-RTE	24284086	24284282	1193	-	.	ID="RND-1_FAMILY-87";Tend="1105";Tstart="892";shortTE="F";uid="da821ed5-64cd-4b7f-8a1c-b038dd9a7abb"
CM022875.1	RepeatMasker	Unknown	15726131	15726923	3721	-	.	ID="RND-5_FAMILY-3518";Tend="1264";Tstart="487";shortTE="F";uid="a5002b2a-f8ed-4666-b328-593ed9a8a363"
CM022875.1	RepeatMasker	Unknown	3795722	3796133	2294	-	.	ID="RND-6_FAMILY-6836";Tend="1309";Tstart="907";shortTE="F";uid="2f963ae2-2b51-4003-b764-cb84476f6a13"
CM022875.1	RepeatMasker	RC/Helitron	16897969	16898261	537	-	.	ID="RND-1_FAMILY-95";Tend="1534";Tstart="1274";shortTE="F";uid="173571e5-d7ce-466b-9d33-179346b119ea"
CM022875.1	RepeatMasker	RC/Helitron	41879894	41880083	1222	-	.	ID="RND-1_FAMILY-285";Tend="1092";Tstart="876";shortTE="F";uid="ed4fd47f-5133-4c42-91d1-1ff90ddc62e9"
CM022875.1	RepeatMasker	DNA/TcMar-Mariner	27685037	27686357	4541	-	.	ID="MARINER-21_AEC";Tend="1322";Tstart="1";shortTE="F";uid="681174b2-92a3-4d8b-bf70-adffb976e5fa"
CM022875.1	RepeatMasker	Unknown	9964590	9965001	3049	-	.	ID="RND-1_FAMILY-199";Tend="2407";Tstart="1996";shortTE="F";uid="167d11b4-52f3-40fb-8097-a4f4ea1a7bc7"
CM022875.1	RepeatMasker	DNA/hAT-Charlie	9186127	9186656	1828	-	.	ID="RND-2_FAMILY-110";TEgroup="ctg_2%7CRND-2_FAMILY-110%7C20";Tend="1327";Tstart="919";shortTE="F";uid="75febdc2-6b0e-47d7-a4cb-c330ec40311c"
CM022875.1	RepeatMasker	Unknown	6119210	6119451	1165	-	.	ID="RND-6_FAMILY-1901";Tend="1546";Tstart="1279";shortTE="F";uid="65e30db4-84ea-4e67-a6ff-b2eb9cc91c2b"
CM022875.1	RepeatMasker	Unknown	29606129	29606361	1124	-	.	ID="RND-5_FAMILY-1452";Tend="1210";Tstart="966";shortTE="F";uid="ed650f6d-df98-41a2-975b-a88ead45ccce"
CM022875.1	RepeatMasker	LINE/RTE-BovB	11656496	11656623	578	-	.	ID="RND-1_FAMILY-30";Tend="1049";Tstart="913";shortTE="F";uid="07aeb4b5-aa0a-4bc1-9a85-e601f88b2ebb"
CM022875.1	RepeatMasker	DNA/MULE-MuDR	38113072	38113252	1148	-	.	ID="RND-1_FAMILY-161";Tend="1116";Tstart="934";shortTE="F";uid="63994f33-411b-4e37-946d-5aef90528bd5"
CM022875.1	RepeatMasker	Unknown	25634617	25634730	460	-	.	ID="RND-5_FAMILY-2473";Tend="823";Tstart="698";shortTE="F";uid="8c48471c-0299-47b7-ae5a-95127f9d30a8"
CM022875.1	RepeatMasker	Unknown	41756300	41756736	1095	-	.	ID="RND-1_FAMILY-518";TEgroup="ctg_2%7CRND-1_FAMILY-518%7C7";Tend="892";Tstart="657";shortTE="F";uid="eed42b8e-f3b2-489e-82ad-3f1d90cf6a94"
CM022875.1	RepeatMasker	Unknown	31066293	31066718	2897	-	.	ID="RND-1_FAMILY-152";Tend="1393";Tstart="974";shortTE="F";uid="6b9a8a06-bcd4-49fb-b59b-08fb6497b923"
CM022875.1	RepeatMasker	Unknown	8596904	8597071	1271	-	.	ID="RND-1_FAMILY-147";Tend="1294";Tstart="1130";shortTE="F";uid="4e1b1c76-d388-419d-8485-2e1cdac791f2"
CM022875.1	RepeatMasker	Unknown	26457872	26458107	1929	-	.	ID="RND-6_FAMILY-7290";Tend="1127";Tstart="891";shortTE="F";uid="687da7be-edcf-4bea-9b12-783339506b26"
CM022875.1	RepeatMasker	Unknown	24375419	24375596	856	-	.	ID="RND-1_FAMILY-213";Tend="1114";Tstart="915";shortTE="F";uid="7bf45e1b-0314-4a7c-9319-d04cec6d4423"
CM022875.1	RepeatMasker	Unknown	40393275	40393539	1462	-	.	ID="RND-3_FAMILY-254";Tend="1212";Tstart="927";shortTE="F";uid="7145df76-916e-4925-99be-372551b301f8"
CM022875.1	RepeatMasker	LINE/Penelope	20470177	20471350	8350	-	.	ID="RND-1_FAMILY-194";TEgroup="ctg_2%7CRND-1_FAMILY-194%7C7";Tend="1820";Tstart="800";shortTE="F";uid="569c8a8d-8fb7-4f6b-a65e-44c5ee318c7a"
CM022875.1	RepeatMasker	Unknown	7023875	7024228	2539	-	.	ID="RND-1_FAMILY-593";Tend="1226";Tstart="876";shortTE="F";uid="6a935ff1-5458-4148-b552-ea5dbd0fe2b9"
CM022875.1	RepeatMasker	RC/Helitron	40808724	40809012	2255	-	.	ID="RND-1_FAMILY-270";Tend="1194";Tstart="906";shortTE="F";uid="12876308-70f6-4fbe-b1ba-4886506a15e6"
CM022875.1	RepeatMasker	Unknown	40425085	40425330	1587	-	.	ID="RND-6_FAMILY-7290";Tend="1430";Tstart="1165";shortTE="F";uid="28dac596-18e5-4f23-a2df-4568a9583fb9"
CM022875.1	RepeatMasker	Unknown	32265415	32265519	434	-	.	ID="RND-1_FAMILY-99";Tend="1122";Tstart="1021";shortTE="F";uid="5e61b436-cea8-4795-8ca8-59cdc91331a3"
CM022875.1	RepeatMasker	DNA/MULE-MuDR	15262112	15262264	820	-	.	ID="RND-1_FAMILY-161";Tend="1086";Tstart="936";shortTE="F";uid="68289dff-fc62-497f-a1a0-646d58f26f63"
CM022875.1	RepeatMasker	LINE/RTE-BovB	27651445	27651776	2070	-	.	ID="RND-1_FAMILY-30";Tend="1122";Tstart="792";shortTE="F";uid="16e7ccf7-43a5-40a0-b30d-7e80be8796a6"
CM022875.1	RepeatMasker	Satellite	9311073	9311314	1096	-	.	ID="RND-6_FAMILY-577";Tend="1002";Tstart="757";shortTE="F";uid="f7440cc5-b2eb-436f-8cf7-ffdb71510741"
CM022875.1	RepeatMasker	RC/Helitron	42542063	42542194	926	-	.	ID="RND-1_FAMILY-170";Tend="653";Tstart="523";shortTE="F";uid="c7cf1fd8-2811-40b2-815b-7ad5cb0d17cb"
CM022875.1	RepeatMasker	Unknown	3450782	3450924	621	-	.	ID="RND-1_FAMILY-99";Tend="1036";Tstart="894";shortTE="F";uid="e3afc328-0ace-47fc-8b24-48474e6ac4c1"
CM022875.1	RepeatMasker	Unknown	2662807	2663180	414	-	.	ID="RND-4_FAMILY-190";TEgroup="ctg_2%7CRND-4_FAMILY-190%7C1";Tend="1331";Tstart="1170";shortTE="F";uid="e4707d66-d2d5-4b4a-bfdf-3c8fbb79ed14"
CM022875.1	RepeatMasker	Unknown	32625264	32625836	2245	-	.	ID="RND-5_FAMILY-1920";TEgroup="ctg_2%7CRND-5_FAMILY-1920%7C2";Tend="1397";Tstart="574";shortTE="F";uid="260a0819-bc3d-4a30-a5db-19182abe0666"
CM022875.1	RepeatMasker	Unknown	43294652	43295272	3403	-	.	ID="RND-4_FAMILY-832";TEgroup="ctg_2%7CRND-4_FAMILY-832%7C1";Tend="1334";Tstart="900";shortTE="F";uid="65e23452-1804-47b3-bec2-68f2911821ab"
CM022875.1	RepeatMasker	Unknown	36181569	36182056	1109	-	.	ID="RND-1_FAMILY-11";Tend="1378";Tstart="826";shortTE="F";uid="5151e581-3f17-413c-a830-b199f8ccdcdd"
CM022875.1	RepeatMasker	SINE/MIR	6970679	6970953	1735	-	.	ID="RND-1_FAMILY-44";Tend="1185";Tstart="886";shortTE="F";uid="e3f34502-cdc0-47ed-9fee-2c792234039a"
CM022875.1	RepeatMasker	LINE/RTE-BovB	33578358	33578665	1908	-	.	ID="RND-1_FAMILY-30";Tend="1125";Tstart="799";shortTE="F";uid="a543859d-4b47-4143-a157-17e9ecc9bb65"
CM022875.1	RepeatMasker	SINE/tRNA-RTE	33305883	33306001	789	-	.	ID="RND-1_FAMILY-65";Tend="1130";Tstart="1002";shortTE="F";uid="93982845-3cb8-400e-a788-7e9bea30f415"
CM022875.1	RepeatMasker	Unknown	40570208	40570332	525	-	.	ID="RND-1_FAMILY-203";Tend="851";Tstart="712";shortTE="F";uid="26df5343-1844-4593-b1a2-3c26c5a2cd1d"
CM022875.1	RepeatMasker	Unknown	27795462	27795641	751	-	.	ID="RND-6_FAMILY-7368";Tend="1031";Tstart="841";shortTE="F";uid="1b3d358a-eaef-4f67-b11e-136854bfa39d"
CM022875.1	RepeatMasker	Unknown	38775789	38775964	550	-	.	ID="RND-6_FAMILY-232";Tend="1630";Tstart="1527";shortTE="F";uid="1b54e6da-eea8-4b02-9df9-3d2579f6d24a"
CM022875.1	RepeatMasker	LINE/CR1	27396039	27396176	913	-	.	ID="RND-1_FAMILY-382";Tend="1984";Tstart="1847";shortTE="F";uid="58719a92-fd2e-4f28-ac62-02c4cf85fc45"
CM022875.1	RepeatMasker	Unknown	34060561	34060667	430	-	.	ID="RND-1_FAMILY-49";Tend="1202";Tstart="1092";shortTE="F";uid="bbcf232f-1c8b-4d66-8121-fa03c4d26120"
CM022875.1	RepeatMasker	Unknown	1186035	1186348	2512	-	.	ID="RND-1_FAMILY-124";Tend="1579";Tstart="1266";shortTE="F";uid="bd06584e-af3d-477b-8028-5981a2c73dc7"
CM022875.1	RepeatMasker	DNA/Sola-1	11662416	11662554	542	-	.	ID="RND-6_FAMILY-924";Tend="1348";Tstart="1222";shortTE="F";uid="3876e9e2-00e3-4e50-857a-08d16bfa4b8b"
CM022875.1	RepeatMasker	Unknown	21740142	21740668	2893	-	.	ID="RND-4_FAMILY-132";Tend="1527";Tstart="956";shortTE="F";uid="91e8d05b-db60-4c3f-8b69-c5abea7875cc"
CM022875.1	RepeatMasker	DNA/hAT-Tip100	34525044	34525543	3330	-	.	ID="RND-1_FAMILY-209";Tend="1384";Tstart="875";shortTE="F";uid="ddfad1f5-a74f-446d-83d0-bddbf029c491"
CM022875.1	RepeatMasker	Unknown	27077851	27079066	9257	-	.	ID="RND-1_FAMILY-123";Tend="1968";Tstart="712";shortTE="F";uid="14916331-239f-4b73-9951-116f5bb17b98"
CM022875.1	RepeatMasker	DNA/TcMar-Tc1	3012373	3012845	3396	-	.	ID="RND-5_FAMILY-1880";Tend="1378";Tstart="922";shortTE="F";uid="6ad63930-0013-4c2f-9e19-c285cae40079"
CM022875.1	RepeatMasker	Unknown	25905371	25905578	671	-	.	ID="RND-1_FAMILY-39";TEgroup="ctg_2%7CRND-1_FAMILY-39%7C4";Tend="1324";Tstart="1117";shortTE="T";uid="c681c28a-fffa-4179-90d1-ab85791e3b59"
CM022875.1	RepeatMasker	DNA	32946582	32947259	4055	-	.	ID="RND-4_FAMILY-311";Tend="1170";Tstart="492";shortTE="F";uid="227a8956-822a-4c4e-b5ec-a696867ea1c6"
CM022875.1	RepeatMasker	Unknown	33685686	33685866	1274	-	.	ID="RND-1_FAMILY-336";Tend="1156";Tstart="976";shortTE="F";uid="c9b34023-ee42-4fb8-b7f1-b97a7fc355f7"
CM022875.1	RepeatMasker	Unknown	26753898	26754018	459	-	.	ID="RND-6_FAMILY-4111";Tend="1201";Tstart="1081";shortTE="F";uid="f22d418f-c83b-471d-b8aa-9484d71e3ca9"
CM022875.1	RepeatMasker	Unknown	1529579	1529867	2130	-	.	ID="RND-6_FAMILY-7290";Tend="1426";Tstart="1160";shortTE="F";uid="055501d7-d826-466c-b1c5-0b976bf31f05"
CM022875.1	RepeatMasker	Unknown	10104469	10104641	979	-	.	ID="RND-6_FAMILY-3458";Tend="1055";Tstart="889";shortTE="F";uid="1a3c69d5-7002-48fe-bec5-5d6ec55a36af"
CM022875.1	RepeatMasker	DNA/hAT-Tip100	11101083	11101297	552	-	.	ID="RND-3_FAMILY-262";Tend="1026";Tstart="808";shortTE="F";uid="334790c5-f3fa-4887-b5f4-85b22eb2df12"
CM022875.1	RepeatMasker	DNA/TcMar-Tc1	4393279	4394102	5108	-	.	ID="RND-6_FAMILY-2917";Tend="1173";Tstart="354";shortTE="F";uid="76e64d36-8ad2-4491-95e6-6bec7435c25f"
CM022875.1	RepeatMasker	Unknown	16827573	16827769	1503	-	.	ID="RND-1_FAMILY-137";Tend="1202";Tstart="987";shortTE="F";uid="872fda54-86ca-468d-a6d1-0a7f97e52cdf"
CM022875.1	RepeatMasker	Unknown	42459810	42459926	635	-	.	ID="RND-1_FAMILY-39";Tend="876";Tstart="763";shortTE="F";uid="c525c55a-570d-44c4-b386-71049ce41cab"
CM022875.1	RepeatMasker	Unknown	41992190	41992827	4547	-	.	ID="RND-1_FAMILY-450";Tend="1559";Tstart="397";shortTE="F";uid="aba85898-4cb6-4f4e-be77-001f45ddaa2e"
CM022875.1	RepeatMasker	DNA/hAT-Charlie	42989025	42989210	1276	-	.	ID="RND-1_FAMILY-364";Tend="1749";Tstart="1521";shortTE="F";uid="c9f236ae-946f-4691-8314-4a808dca2aa8"
CM022875.1	RepeatMasker	Unknown	28408871	28409081	1750	-	.	ID="RND-1_FAMILY-201";Tend="951";Tstart="740";shortTE="F";uid="f03dce58-bc86-46f5-9d80-24ccab380d5f"
CM022875.1	RepeatMasker	Satellite	41845244	41845401	1028	-	.	ID="RND-6_FAMILY-46";Tend="1374";Tstart="1226";shortTE="F";uid="2adb0c45-bf9b-43eb-aa07-d2792a44219c"
CM022875.1	RepeatMasker	Satellite	30042845	30042971	541	-	.	ID="RND-6_FAMILY-577";Tend="889";Tstart="746";shortTE="F";uid="42d76b26-06b6-4f4b-b908-5e31f6948a05"
CM022875.1	RepeatMasker	Satellite	2189204	2189482	2273	-	.	ID="RND-5_FAMILY-399";Tend="1199";Tstart="921";shortTE="F";uid="6965d904-f33e-4ad1-8617-e962879ce0ea"
CM022875.1	RepeatMasker	LINE/I	8400723	8400961	597	-	.	ID="RND-6_FAMILY-3072";Tend="1050";Tstart="754";shortTE="F";uid="e56b3398-7d60-4a8a-a2e0-13d31bd19138"
CM022875.1	RepeatMasker	Unknown	33608407	33609025	4271	-	.	ID="RND-6_FAMILY-1688";Tend="1543";Tstart="885";shortTE="F";uid="bbbf36f6-5e49-4937-859f-1c2f0b8c86da"
CM022875.1	RepeatMasker	RC/Helitron	17031597	17031792	725	-	.	ID="RND-1_FAMILY-95";Tend="1555";Tstart="1329";shortTE="F";uid="48f677de-604b-41e4-8646-f945416b8394"
CM022875.1	RepeatMasker	DNA/TcMar-Tc1	38864159	38864780	4414	-	.	ID="RND-4_FAMILY-404";Tend="2278";Tstart="1691";shortTE="F";uid="04a41a68-496a-4f22-9700-1dcf72cc2a08"
CM022875.1	RepeatMasker	Unknown	25257982	25258107	643	-	.	ID="RND-5_FAMILY-2791";Tend="1039";Tstart="919";shortTE="F";uid="c9a56676-dcdb-417c-a7ab-24dfaa4d1f2c"
CM022875.1	RepeatMasker	DNA/CMC-Chapaev-3	42582810	42582922	655	-	.	ID="RND-6_FAMILY-672";Tend="973";Tstart="861";shortTE="F";uid="8521c296-b0ce-414a-9771-b62b505348d5"
CM022875.1	RepeatMasker	RC/Helitron	2679777	2680004	1283	-	.	ID="RND-6_FAMILY-20544";Tend="1544";Tstart="1338";shortTE="F";uid="505d45e1-729e-4459-ba7f-5028eab21730"
CM022875.1	RepeatMasker	SINE/5S	41019953	41020231	2346	-	.	ID="RND-6_FAMILY-1021";Tend="1206";Tstart="927";shortTE="F";uid="a2753d33-8ebe-4d57-9473-ede3c74413a5"
CM022875.1	RepeatMasker	Unknown	35559705	35559876	530	-	.	ID="RND-6_FAMILY-13939";Tend="2208";Tstart="2042";shortTE="F";uid="7c7ded9d-72d2-49fa-9565-364c56a39a1e"
CM022875.1	RepeatMasker	LINE/RTE-BovB	38260328	38260696	2379	-	.	ID="RND-1_FAMILY-75";Tend="1824";Tstart="1459";shortTE="F";uid="d838be1c-e077-4efa-a3ea-5731fd153f91"
CM022875.1	RepeatMasker	Unknown	30736501	30737169	5488	-	.	ID="RND-6_FAMILY-11688";Tend="1460";Tstart="800";shortTE="F";uid="1e39e770-69a0-4a1c-b03c-ec95189e7824"
CM022875.1	RepeatMasker	Unknown	12711108	12711252	541	-	.	ID="RND-1_FAMILY-66";Tend="1108";Tstart="943";shortTE="F";uid="2d2a3669-4dd0-4947-beee-eba4fed32308"
CM022875.1	RepeatMasker	RC/Helitron	3736397	3736772	1952	-	.	ID="RND-6_FAMILY-4124";Tend="1618";Tstart="1156";shortTE="F";uid="76326029-1e9a-4e28-a659-e88e24b5063f"
CM022875.1	RepeatMasker	LINE/L2	31797330	31797524	535	-	.	ID="RND-1_FAMILY-1078";Tend="1273";Tstart="1088";shortTE="F";uid="617db041-cc09-4302-bc75-935cfed37828"
CM022875.1	RepeatMasker	Unknown	43743620	43743722	756	-	.	ID="RND-5_FAMILY-16";Tend="1009";Tstart="909";shortTE="F";uid="af773bc2-dc0e-46a0-a675-8730aa816311"
CM022875.1	RepeatMasker	Unknown	9633541	9633725	661	-	.	ID="RND-6_FAMILY-370";Tend="1559";Tstart="1369";shortTE="F";uid="d89e7673-a7a5-43e9-85d4-185c6cf3bca8"
CM022875.1	RepeatMasker	Unknown	15068760	15068966	544	-	.	ID="RND-1_FAMILY-66";Tend="1136";Tstart="918";shortTE="F";uid="62e19cf4-016a-4143-9972-db60d5c664ca"
CM022875.1	RepeatMasker	Unknown	4482878	4483051	1297	-	.	ID="RND-5_FAMILY-28";Tend="1083";Tstart="907";shortTE="F";uid="b1bc6337-633a-4e35-b885-81d973dc8643"
CM022875.1	RepeatMasker	RC/Helitron	2255067	2255314	1635	-	.	ID="RND-6_FAMILY-317";Tend="1155";Tstart="910";shortTE="F";uid="0a088fe4-e074-45f3-9624-77aad80243e1"
CM022875.1	RepeatMasker	Unknown	7200295	7200401	521	-	.	ID="RND-5_FAMILY-2476";Tend="2315";Tstart="2170";shortTE="F";uid="51ba343e-d7d7-406a-811e-a5e7d1c8c741"
CM022875.1	RepeatMasker	Unknown	17118151	17118261	458	-	.	ID="RND-4_FAMILY-1056";Tend="535";Tstart="425";shortTE="F";uid="601e5d9d-d262-444a-9e95-3550dab0dab4"
CM022875.1	RepeatMasker	Unknown	10328045	10328336	524	-	.	ID="RND-6_FAMILY-1735";Tend="1261";Tstart="884";shortTE="F";uid="9f551cfa-88b9-4907-a1ce-da1670127433"
CM022875.1	RepeatMasker	Unknown	362989	363176	534	-	.	ID="RND-6_FAMILY-15185";Tend="982";Tstart="811";shortTE="F";uid="6f3c791f-3068-47a7-87ea-36d59e2775d9"
CM022875.1	RepeatMasker	LINE/I	12086855	12087090	642	-	.	ID="RND-6_FAMILY-1301";Tend="1459";Tstart="1175";shortTE="F";uid="5e8868e4-6bf1-4e21-9ca1-160480ae9ee0"
CM022875.1	RepeatMasker	LTR	17334317	17334465	706	-	.	ID="RND-1_FAMILY-393";Tend="3335";Tstart="3191";shortTE="F";uid="9292aa69-af2c-4833-980f-68d06ef94b5c"
CM022875.1	RepeatMasker	DNA/TcMar-Fot1	40114117	40114257	1243	-	.	ID="RND-5_FAMILY-326";Tend="1350";Tstart="1210";shortTE="F";uid="1f0b6cb2-bbe7-4650-8b67-0a6c41f90aac"
CM022875.1	RepeatMasker	DNA/hAT-Blackjack	4868613	4868722	764	-	.	ID="RND-4_FAMILY-1024";Tend="2554";Tstart="2448";shortTE="F";uid="ecf2a93f-7cd4-4925-bab9-9d8923c611a7"
CM022875.1	RepeatMasker	Satellite	27101787	27101945	1034	-	.	ID="RND-6_FAMILY-577";Tend="911";Tstart="753";shortTE="F";uid="2baa5bb0-36a4-4eaf-967a-c519a11dcee7"
CM022875.1	RepeatMasker	Unknown	2320422	2320581	858	-	.	ID="RND-1_FAMILY-497";Tend="1077";Tstart="924";shortTE="F";uid="f1e8d5ea-4291-49c5-99d9-ebf6b484b23d"
CM022875.1	RepeatMasker	DNA/hAT-Tip100	16507632	16508316	5135	-	.	ID="RND-1_FAMILY-936";Tend="1183";Tstart="508";shortTE="F";uid="c1e646ef-321c-4835-800a-fa837d88de27"
CM022875.1	RepeatMasker	RC/Helitron	32173097	32173310	528	-	.	ID="RND-1_FAMILY-50";Tend="1153";Tstart="917";shortTE="F";uid="66f43bfe-3eb0-49ab-bb93-c7710c8525eb"
CM022875.1	RepeatMasker	SINE/tRNA-RTE	38141038	38141143	460	-	.	ID="RND-1_FAMILY-65";Tend="1130";Tstart="988";shortTE="F";uid="92f748fe-adcc-40df-aaaf-ab2a585169fd"
CM022875.1	RepeatMasker	LINE/RTE-BovB	30894540	30894746	699	-	.	ID="RND-5_FAMILY-1885";Tend="1171";Tstart="909";shortTE="F";uid="3aaf02e1-97aa-48ea-b5fd-0aaf282bfc89"
CM022875.1	RepeatMasker	Satellite	18498984	18499243	1963	-	.	ID="RND-6_FAMILY-46";Tend="1492";Tstart="1232";shortTE="F";uid="f0a9a58b-671c-482d-a9b4-63af9c50fd95"
CM022875.1	RepeatMasker	Satellite	27514391	27514530	697	-	.	ID="RND-6_FAMILY-46";Tend="1387";Tstart="1247";shortTE="F";uid="7ebb0d90-eab5-40be-b0ed-d2851af5c2b6"
CM022875.1	RepeatMasker	Unknown	2840885	2841203	1795	-	.	ID="RND-6_FAMILY-7290";Tend="1394";Tstart="1013";shortTE="F";uid="6d5646ff-a121-4fe1-a71d-3e0a61c84580"
CM022875.1	RepeatMasker	SINE/tRNA-RTE	7806324	7806433	882	-	.	ID="RND-4_FAMILY-632";Tend="1104";Tstart="995";shortTE="F";uid="87db0e6a-3947-43e7-80cd-91749e45d3e3"
CM022875.1	RepeatMasker	LINE/I-Jockey	26187225	26187450	646	-	.	ID="RND-6_FAMILY-4577";Tend="1243";Tstart="1019";shortTE="F";uid="df00ce88-0c53-4499-8c9b-10f9f49cfeef"
CM022875.1	RepeatMasker	Unknown	18945130	18945554	3638	-	.	ID="RND-5_FAMILY-2328";Tend="1246";Tstart="820";shortTE="F";uid="9c8b3ff9-8128-42d5-bff2-6c7798260da1"
CM022875.1	RepeatMasker	Unknown	608866	609101	539	-	.	ID="RND-5_FAMILY-16";Tend="1604";Tstart="1368";shortTE="F";uid="089878fa-baeb-4955-9bee-89c73bca9973"
CM022875.1	RepeatMasker	Satellite	29174396	29174671	1678	-	.	ID="RND-6_FAMILY-577";Tend="1038";Tstart="755";shortTE="F";uid="3fa1c00b-2461-4c40-88c9-8ab3b2c07ad4"
CM022875.1	RepeatMasker	LTR/Gypsy	42366676	42367121	2511	-	.	ID="RND-5_FAMILY-481";Tend="1572";Tstart="1126";shortTE="F";uid="bd4f224c-b570-4def-bfbc-16d9db779857"
CM022875.1	RepeatMasker	LINE/RTE-BovB	29284476	29284690	1595	-	.	ID="RND-1_FAMILY-75";Tend="1820";Tstart="1608";shortTE="F";uid="b8101da6-8b0d-41e7-828c-115a0206361c"
CM022875.1	RepeatMasker	DNA/hAT-hATx	38422398	38423158	4789	-	.	ID="RND-1_FAMILY-405";Tend="1767";Tstart="993";shortTE="F";uid="8d25cfa5-2748-4ad7-9d2f-d3a306aa0783"
CM022875.1	RepeatMasker	Unknown	1313770	1313872	858	-	.	ID="RND-1_FAMILY-149";Tend="990";Tstart="888";shortTE="F";uid="f623fade-1c77-4047-9ccf-9e88f6fe21b2"
CM022875.1	RepeatMasker	Unknown	37577647	37577762	680	-	.	ID="RND-5_FAMILY-2899";Tend="1094";Tstart="962";shortTE="F";uid="44cbc640-1107-4987-9a79-764dc21367a9"
CM022875.1	RepeatMasker	Unknown	2180249	2180979	2849	-	.	ID="RND-1_FAMILY-849";Tend="1669";Tstart="989";shortTE="F";uid="a99a8203-9d43-4e11-8f10-53817ea132d4"
CM022875.1	RepeatMasker	LINE/I-Jockey	6573145	6573371	791	-	.	ID="RND-6_FAMILY-1241";Tend="1295";Tstart="1065";shortTE="F";uid="5cc88f49-4e2d-4b51-af91-9ba51e6a33b1"
CM022875.1	RepeatMasker	DNA/PIF-Harbinger	28519566	28519706	448	-	.	ID="RND-5_FAMILY-945";TEgroup="ctg_2%7CRND-5_FAMILY-945%7C3";Tend="1595";Tstart="1515";shortTE="T";uid="b95c182d-d168-4699-ae3c-78b63d932645"
CM022875.1	RepeatMasker	SINE/5S	1748722	1748982	2252	-	.	ID="RND-5_FAMILY-96";Tend="1108";Tstart="850";shortTE="F";uid="7784e5cb-797f-4ff4-877b-3939818e0f59"
CM022875.1	RepeatMasker	Satellite	23303345	23303530	743	-	.	ID="RND-6_FAMILY-577";Tend="962";Tstart="768";shortTE="F";uid="bacfd9c3-b01d-4f7a-a548-b0e0127f98ca"
CM022875.1	RepeatMasker	SINE/MIR	33905235	33905435	771	-	.	ID="RND-1_FAMILY-44";Tend="1065";Tstart="846";shortTE="F";uid="56f740ca-c7f5-4457-8bc8-8bd21db16d06"
CM022875.1	RepeatMasker	DNA/TcMar-Tc1	31855733	31855854	410	-	.	ID="RND-1_FAMILY-19";Tend="1898";Tstart="1772";shortTE="F";uid="3621a3fe-ef43-48dd-8893-723793f5f33d"
CM022875.1	RepeatMasker	LINE/L2	17098145	17098327	1031	-	.	ID="RND-4_FAMILY-587";Tend="802";Tstart="602";shortTE="F";uid="5bdb2040-e69a-4241-b7c4-69b0c02b1cd6"
CM022875.1	RepeatMasker	Unknown	34438432	34438718	2091	-	.	ID="RND-6_FAMILY-682";Tend="1022";Tstart="737";shortTE="F";uid="3a410746-433a-4889-b1d0-2074528dda44"
CM022875.1	RepeatMasker	DNA/hAT-Charlie	10518126	10518500	2569	-	.	ID="RND-2_FAMILY-110";Tend="1319";Tstart="930";shortTE="F";uid="3e846664-0f18-4d6a-85e5-ddf9712f8f8a"
CM022875.1	RepeatMasker	Unknown	21636342	21636510	1490	-	.	ID="RND-4_FAMILY-1951";Tend="923";Tstart="755";shortTE="F";uid="481f5ca2-b8b8-4389-8aa4-e5eeca50cf2f"
CM022875.1	RepeatMasker	RC/Helitron	439999	440147	645	-	.	ID="RND-1_FAMILY-170";Tend="947";Tstart="772";shortTE="F";uid="907a3f30-44b7-49c8-8ab9-75531662e5b2"
CM022875.1	RepeatMasker	LINE/RTE-BovB	28723606	28723711	599	-	.	ID="RND-1_FAMILY-30";Tend="893";Tstart="789";shortTE="F";uid="eba227d3-6036-40a5-97c0-e1aacebe43bb"
CM022875.1	RepeatMasker	Unknown	35342988	35343227	1642	-	.	ID="RND-1_FAMILY-210";Tend="1169";Tstart="933";shortTE="F";uid="f34bf8da-e863-492b-bb6e-aeef10de2caa"
CM022875.1	RepeatMasker	Unknown	35219650	35219949	1840	-	.	ID="RND-1_FAMILY-49";Tend="1617";Tstart="1265";shortTE="F";uid="5072c841-ce7f-4a0e-b3e8-df6a2967d230"
CM022875.1	RepeatMasker	Unknown	35942545	35943010	1724	-	.	ID="RND-5_FAMILY-2048";TEgroup="ctg_2%7CRND-5_FAMILY-2048%7C3";Tend="1573";Tstart="971";shortTE="F";uid="f8e4109f-5fde-43da-aa12-8caceaef4574"
CM022875.1	RepeatMasker	Unknown	33943637	33944067	889	-	.	ID="RND-1_FAMILY-251";Tend="507";Tstart="112";shortTE="F";uid="6acccfd7-6550-4337-8cea-ee4e1b799eb1"
CM022875.1	RepeatMasker	Unknown	23547515	23547848	2149	-	.	ID="RND-1_FAMILY-518";Tend="1032";Tstart="698";shortTE="F";uid="4ec43224-014e-4bd7-84bc-b628ba180c76"
CM022875.1	RepeatMasker	LINE/R2	15460522	15460647	787	-	.	ID="RND-5_FAMILY-2160";Tend="1334";Tstart="1224";shortTE="F";uid="8461bfb4-f6b1-4bfa-b662-91bf2cfabd7b"
CM022875.1	RepeatMasker	Unknown	39379864	39380011	699	-	.	ID="RND-5_FAMILY-336";Tend="2180";Tstart="2079";shortTE="F";uid="22753723-c12e-44bd-9e6b-9cbfe894fa4f"
CM022875.1	RepeatMasker	LINE/Penelope	25436154	25436312	759	-	.	ID="RND-1_FAMILY-923";Tend="1508";Tstart="1340";shortTE="F";uid="e3255096-5fac-4c86-aab0-416d9a054863"
CM022875.1	RepeatMasker	Unknown	28756182	28756408	1125	-	.	ID="RND-4_FAMILY-1697";Tend="1021";Tstart="795";shortTE="F";uid="6eb5eef7-edd2-4e49-a60f-2d0a96af4de3"
CM022875.1	RepeatMasker	LINE/Penelope	6430239	6430403	658	-	.	ID="RND-1_FAMILY-254";Tend="1616";Tstart="1450";shortTE="F";uid="2aaccba6-11cc-404f-becf-58d72b8ad7c9"
CM022875.1	RepeatMasker	Unknown	42190117	42190589	3325	-	.	ID="RND-6_FAMILY-1527";Tend="1373";Tstart="910";shortTE="F";uid="42269808-e241-40be-b54b-545bdc0bf869"
CM022875.1	RepeatMasker	Unknown	3027968	3028080	442	-	.	ID="RND-1_FAMILY-66";Tend="1131";Tstart="1023";shortTE="F";uid="1458f1c1-3ea0-4c58-87c5-14e5c81459da"
CM022875.1	RepeatMasker	DNA/TcMar-Tc1	5205250	5205496	1877	-	.	ID="RND-6_FAMILY-4360";Tend="1278";Tstart="1039";shortTE="F";uid="3954d08d-e525-4713-89e0-ff640873c742"
CM022875.1	RepeatMasker	DNA/MULE-MuDR	27601874	27602010	997	-	.	ID="RND-1_FAMILY-161";Tend="1087";Tstart="940";shortTE="F";uid="a371a714-abc3-4e6f-9491-8bbd56d209a6"
CM022875.1	RepeatMasker	RC/Helitron	19260154	19260315	1477	-	.	ID="RND-1_FAMILY-193";Tend="1998";Tstart="1837";shortTE="F";uid="9463c97c-0d78-4513-a861-6fdd138d6364"
CM022875.1	RepeatMasker	Unknown	23015028	23015588	3742	-	.	ID="RND-3_FAMILY-332";Tend="1579";Tstart="920";shortTE="F";uid="3204cba8-8dc5-4dce-b030-7b43aa90ec2a"
CM022875.1	RepeatMasker	LINE/Penelope	34996917	34998211	10498	-	.	ID="RND-1_FAMILY-923";Tend="1510";Tstart="247";shortTE="F";uid="61d84a17-e0c7-4845-9e0f-3ccbcff851ca"
CM022875.1	RepeatMasker	DNA/TcMar-Tc1	27047652	27048333	4053	-	.	ID="RND-1_FAMILY-377";Tend="1795";Tstart="1097";shortTE="F";uid="d54aafdb-2095-42a0-8476-6ddb2c8573a8"
CM022875.1	RepeatMasker	Unknown	12421465	12421887	1865	-	.	ID="RND-5_FAMILY-591";Tend="1131";Tstart="656";shortTE="F";uid="4183bd48-8d03-4bd8-99a7-443612f97f3a"
CM022875.1	RepeatMasker	RC/Helitron	26746583	26747311	3716	-	.	ID="RND-6_FAMILY-2083";Tend="1712";Tstart="969";shortTE="F";uid="1b6f484e-38e0-4b1e-b967-946148e7d8d9"
CM022875.1	RepeatMasker	Satellite	38322069	38322267	989	-	.	ID="RND-6_FAMILY-577";Tend="948";Tstart="735";shortTE="F";uid="9695ab11-928c-474f-aa0d-1f80d8da2fb6"
CM022875.1	RepeatMasker	Satellite	15331670	15331963	1799	-	.	ID="RND-6_FAMILY-46";Tend="1488";Tstart="1232";shortTE="F";uid="becb8c40-c60f-46c5-b066-f2b1dd41bacf"
CM022875.1	RepeatMasker	Satellite	4268256	4268503	1557	-	.	ID="RND-6_FAMILY-577";Tend="1130";Tstart="756";shortTE="F";uid="399164fa-ecf6-4470-a7c7-3f7962dc9264"
CM022875.1	RepeatMasker	LINE/I-Jockey	28705713	28706791	8538	-	.	ID="RND-6_FAMILY-2665";Tend="2741";Tstart="1578";shortTE="F";uid="2a3be5c3-85c1-4590-9b25-98500ae1f186"
CM022875.1	RepeatMasker	RC/Helitron	3838488	3838603	921	-	.	ID="RND-5_FAMILY-848";Tend="1021";Tstart="907";shortTE="F";uid="4cb25bf9-4b5f-4ab1-bd7b-bd1ca7bd4e9b"
CM022875.1	RepeatMasker	RC/Helitron	26008629	26008918	1777	-	.	ID="RND-6_FAMILY-6367";Tend="1302";Tstart="958";shortTE="F";uid="50c18aad-3191-4de6-877c-c5d44f2c92fd"
CM022875.1	RepeatMasker	LINE/RTE-BovB	32578229	32578376	595	-	.	ID="RND-5_FAMILY-1885";Tend="1228";Tstart="1063";shortTE="F";uid="afdd72d1-2488-4e90-be26-93d5710d1b3b"
CM022875.1	RepeatMasker	Unknown	825710	825930	661	-	.	ID="RND-1_FAMILY-49";Tend="1462";Tstart="1181";shortTE="F";uid="7698d470-92a0-408c-bd01-7d5559bc2bf0"
CM022875.1	RepeatMasker	Unknown	34092973	34093672	5923	-	.	ID="RND-1_FAMILY-52";Tend="1615";Tstart="916";shortTE="F";uid="066521d6-6bfb-488b-a0cb-dca1e6ed2c46"
CM022875.1	RepeatMasker	LINE/RTE-BovB	28988649	28989291	4117	-	.	ID="RND-6_FAMILY-4119";Tend="774";Tstart="167";shortTE="F";uid="caf7b0c7-0289-4cbb-9d74-5f77808ca302"
CM022875.1	RepeatMasker	Unknown	39449176	39449433	923	-	.	ID="RND-6_FAMILY-4111";Tend="1341";Tstart="1078";shortTE="F";uid="b83d9263-3f42-46a9-9d00-77d984ff7ceb"
CM022875.1	RepeatMasker	LINE/CR1	30413073	30413309	1323	-	.	ID="RND-4_FAMILY-908";Tend="2108";Tstart="1875";shortTE="F";uid="24f8c3e2-0bbd-4680-81f5-e167fd8a6663"
CM022875.1	RepeatMasker	SINE/5S	4186197	4186474	2381	-	.	ID="RND-5_FAMILY-710";Tend="1112";Tstart="835";shortTE="F";uid="b59f7c31-6cd8-4616-a575-e9efd4859237"
CM022875.1	RepeatMasker	DNA/TcMar-Tc1	23791275	23791669	2924	-	.	ID="RND-6_FAMILY-514";Tend="1824";Tstart="1441";shortTE="F";uid="e66cd607-eee3-48ef-a5fb-a6ea7b192093"
CM022875.1	RepeatMasker	DNA/hAT-Tip100	24434127	24434478	1142	-	.	ID="rnd-5_family-697";Tend="1105";Tstart="812";shortTE="F";uid="9c1ac434-85b2-478f-bd19-6d8ffe94f628"
CM022875.1	RepeatMasker	DNA/TcMar-Tc1	25440305	25440462	498	-	.	ID="rnd-6_family-1542";Tend="1770";Tstart="1490";shortTE="F";uid="8ca3402a-9e6c-4f66-b640-7c06f1ea2099"
CM022875.1	RepeatMasker	Unknown	38233384	38233535	496	-	.	ID="RND-5_FAMILY-1072";Tend="1260";Tstart="1106";shortTE="F";uid="3c8111e3-14ff-49f6-8515-fd0a54b8d59f"
CM022875.1	RepeatMasker	Unknown	27098360	27098594	1895	-	.	ID="RND-6_FAMILY-2909";Tend="3207";Tstart="2966";shortTE="F";uid="d958f365-aa51-4b23-99f8-4f83dac38520"
CM022875.1	RepeatMasker	LINE/RTE-BovB	1259054	1259176	755	-	.	ID="RND-5_FAMILY-1885";Tend="1045";Tstart="924";shortTE="F";uid="dca42f09-3804-4b08-963d-2e2199a0604d"
CM022875.1	RepeatMasker	DNA/hAT-Tip100	40215537	40215852	2451	-	.	ID="RND-1_FAMILY-688";Tend="1623";Tstart="1305";shortTE="F";uid="30cc1767-6348-4ebc-acc4-7b12e4db4821"
CM022875.1	RepeatMasker	Unknown	34007083	34007209	595	-	.	ID="RND-6_FAMILY-6755";Tend="1227";Tstart="1081";shortTE="F";uid="bd391780-50f0-45d0-acff-42e7228c9ba5"
CM022875.1	RepeatMasker	Unknown	17581596	17581711	439	-	.	ID="RND-4_FAMILY-1056";Tend="553";Tstart="436";shortTE="F";uid="c88315d6-b1e0-4b32-8f57-0bcb74d519c0"
CM022875.1	RepeatMasker	LINE/RTE-BovB	3731437	3731582	878	-	.	ID="RND-1_FAMILY-75";Tend="1820";Tstart="1679";shortTE="F";uid="dbcdc21e-4a27-4764-88e4-237fbde2ab28"
CM022875.1	RepeatMasker	Unknown	36153745	36154061	1064	-	.	ID="RND-1_FAMILY-518";TEgroup="ctg_2%7CRND-1_FAMILY-518%7C4";Tend="1338";Tstart="1134";shortTE="F";uid="4eee0c46-6c32-47e3-b872-e4ac62dd9411"
CM022875.1	RepeatMasker	RC/Helitron	3247747	3247857	777	-	.	ID="RND-1_FAMILY-170";Tend="2225";Tstart="2115";shortTE="F";uid="ec6d81a4-b47a-4796-b446-b632771aeeb0"
CM022875.1	RepeatMasker	Unknown	8209524	8209693	561	-	.	ID="RND-2_FAMILY-22";Tend="1139";Tstart="961";shortTE="F";uid="72a21f88-5005-415c-8866-5c0a75164be0"
CM022875.1	RepeatMasker	Unknown	14192608	14192763	1256	-	.	ID="RND-3_FAMILY-254";Tend="1066";Tstart="911";shortTE="F";uid="87982999-3394-42f5-aa6a-b81a25e37248"
CM022875.1	RepeatMasker	Unknown	9009911	9010087	534	-	.	ID="RND-6_FAMILY-3995";Tend="1401";Tstart="1233";shortTE="F";uid="1cd35f91-bf1b-42f1-9c02-ee1d5c7a546d"
CM022875.1	RepeatMasker	RC/Helitron	30619847	30620418	2983	-	.	ID="RND-6_FAMILY-4124";Tend="1759";Tstart="1154";shortTE="F";uid="00cd12c2-f7f3-4a5e-b339-b9a54f15d522"
CM022875.1	RepeatMasker	DNA/TcMar-Tc1	43043492	43043934	3152	-	.	ID="RND-1_FAMILY-54";Tend="1401";Tstart="967";shortTE="F";uid="a6b0d421-c9e0-4533-9742-1d528631599e"
CM022875.1	RepeatMasker	Unknown	31932522	31932675	694	-	.	ID="RND-6_FAMILY-1901";Tend="1634";Tstart="1440";shortTE="F";uid="4b6fd41e-33fd-4427-88ac-4d684a5fe11a"
CM022875.1	RepeatMasker	DNA/Kolobok-T2	38141133	38141276	1062	-	.	ID="RND-1_FAMILY-20";Tend="1357";Tstart="1215";shortTE="F";uid="fa32ec6f-bd14-4f79-8ff3-f609772576f4"
CM022875.1	RepeatMasker	SINE/tRNA-RTE	12366196	12366480	1893	-	.	ID="RND-1_FAMILY-29";Tend="1121";Tstart="793";shortTE="F";uid="74ee4a4c-1310-427c-85b7-b8c8d78402b9"
CM022875.1	RepeatMasker	Unknown	24499329	24499449	422	-	.	ID="RND-1_FAMILY-147";TEgroup="ctg_2%7CRND-1_FAMILY-147%7C10";Tend="1355";Tstart="1256";shortTE="T";uid="9e928b7e-2ef7-44b7-9863-dff82ecdc449"
CM022875.1	RepeatMasker	DNA/CMC-Chapaev-3	5907230	5907621	2664	-	.	ID="RND-6_FAMILY-2378";Tend="1293";Tstart="902";shortTE="F";uid="4181fd57-50c1-4d9e-9bd8-8f5eb692fbf4"
CM022875.1	RepeatMasker	Unknown	4621709	4622063	874	-	.	ID="RND-1_FAMILY-607";Tend="1374";Tstart="951";shortTE="F";uid="acb66a4f-c4ba-42fd-99e0-16d916a3f593"
CM022875.1	RepeatMasker	LINE/RTE-BovB	36376605	36376819	1082	-	.	ID="RND-6_FAMILY-1621";Tend="1052";Tstart="841";shortTE="F";uid="3ba5ee18-10c1-4a51-85a0-5cea75008a50"
CM022875.1	RepeatMasker	Unknown	23081606	23081728	816	-	.	ID="RND-1_FAMILY-49";Tend="1237";Tstart="1089";shortTE="F";uid="95f2b5e2-d8aa-4a22-8670-6754d871e223"
CM022875.1	RepeatMasker	Unknown	37731574	37731769	707	-	.	ID="RND-1_FAMILY-147";TEgroup="ctg_2%7CRND-1_FAMILY-147%7C17";Tend="1331";Tstart="1167";shortTE="T";uid="8d27f54d-3225-40d0-a6f6-48357092e040"
CM022875.1	RepeatMasker	RC/Helitron	43323232	43323455	844	-	.	ID="RND-1_FAMILY-193";Tend="1724";Tstart="1365";shortTE="F";uid="4d1baf98-fc99-40b4-945d-c551310b1b70"
CM022875.1	RepeatMasker	Unknown	2228525	2228947	2232	-	.	ID="RND-4_FAMILY-132";Tend="1526";Tstart="1048";shortTE="F";uid="657c2ed6-e0f8-4aa3-b71d-7c3a6359428a"
CM022875.1	RepeatMasker	DNA	25740488	25741486	6185	-	.	ID="RND-3_FAMILY-44";Tend="1410";Tstart="374";shortTE="F";uid="140841ca-0209-4ae2-9bbc-259914858639"
CM022875.1	RepeatMasker	Unknown	26138675	26139005	861	-	.	ID="RND-1_FAMILY-39";Tend="1364";Tstart="763";shortTE="F";uid="69f74b9d-2bb7-4064-b812-0db407371dcb"
CM022875.1	RepeatMasker	Unknown	6732219	6732547	2197	-	.	ID="RND-1_FAMILY-422";Tend="1131";Tstart="809";shortTE="F";uid="0ffe35da-3a99-4fc2-8330-566397544329"
CM022875.1	RepeatMasker	Unknown	4782705	4782817	665	-	.	ID="RND-2_FAMILY-22";Tend="1141";Tstart="1029";shortTE="F";uid="d45ba3c9-919e-4af3-973c-c568f2e2cabb"
CM022875.1	RepeatMasker	SINE/tRNA-RTE	9785787	9786013	1065	-	.	ID="RND-4_FAMILY-384";Tend="1099";Tstart="861";shortTE="F";uid="a86215bf-18cf-43b4-8dc3-1c22773c3903"
CM022875.1	RepeatMasker	Unknown	29865181	29865355	959	-	.	ID="RND-6_FAMILY-5252";Tend="1040";Tstart="825";shortTE="F";uid="94b15c43-0b59-4bb5-be6d-c8b256d64377"
CM022875.1	RepeatMasker	DNA/hAT-Tip100	5922693	5922936	559	-	.	ID="rnd-5_family-697";Tend="1066";Tstart="812";shortTE="F";uid="d253fcb5-fdb6-4a36-b2c3-346627b03ade"
CM022875.1	RepeatMasker	SINE/tRNA-RTE	12242974	12243204	1547	-	.	ID="RND-6_FAMILY-11569";Tend="1174";Tstart="946";shortTE="F";uid="8201d669-8830-407d-89c7-85638a78cc29"
CM022875.1	RepeatMasker	Unknown	26113099	26113549	1032	-	.	ID="RND-5_FAMILY-585";TEgroup="ctg_2%7CRND-5_FAMILY-585%7C1";Tend="1196";Tstart="936";shortTE="F";uid="742b449d-43b2-40dc-8103-cf0432f4f2d8"
CM022875.1	RepeatMasker	DNA/hAT-Charlie	19257334	19257720	2496	-	.	ID="RND-2_FAMILY-110";Tend="1325";Tstart="968";shortTE="F";uid="519be672-61c7-4af7-acc1-ea3945761748"
CM022875.1	RepeatMasker	LINE/RTE-BovB	1275516	1275783	1469	-	.	ID="RND-5_FAMILY-1885";Tend="1218";Tstart="938";shortTE="F";uid="a797a6d4-9423-41a2-a82b-0d4079b4680f"
CM022875.1	RepeatMasker	Unknown	22192878	22193034	1126	-	.	ID="RND-4_FAMILY-734";Tend="876";Tstart="727";shortTE="F";uid="814d2f70-1172-4aac-a9b4-4e47cdcc2a07"
CM022875.1	RepeatMasker	LTR	14645109	14645789	3875	-	.	ID="RND-1_FAMILY-1006";Tend="3252";Tstart="2630";shortTE="F";uid="1fc9214c-4a1a-4242-8d25-5a57d480e30d"
CM022875.1	RepeatMasker	Unknown	25919326	25919557	922	-	.	ID="RND-4_FAMILY-203";Tend="1174";Tstart="932";shortTE="F";uid="4e2101dc-46ed-48a2-a0f9-eb47b38e2104"
CM022875.1	RepeatMasker	Unknown	34659973	34660176	1407	-	.	ID="RND-1_FAMILY-188";Tend="1001";Tstart="798";shortTE="F";uid="41a1fe39-cfe7-43c0-acba-8dedb2999bb2"
CM022875.1	RepeatMasker	Unknown	11086688	11087109	2152	-	.	ID="RND-4_FAMILY-18";Tend="2162";Tstart="1680";shortTE="F";uid="bcafa99b-f2ab-49e2-b8de-3b951904da14"
CM022875.1	RepeatMasker	RC/Helitron	17843456	17844308	869	-	.	ID="RND-5_FAMILY-429";TEgroup="ctg_2%7CRND-5_FAMILY-429%7C2";Tend="1421";Tstart="933";shortTE="F";uid="4cf1228d-2a1b-4166-bb06-816de98d8f80"
CM022875.1	RepeatMasker	Unknown	4729339	4729572	547	-	.	ID="RND-5_FAMILY-197";Tend="1123";Tstart="877";shortTE="F";uid="3c0de6cf-1e60-4002-981d-c681ae066661"
CM022875.1	RepeatMasker	Unknown	26255625	26255748	625	-	.	ID="RND-1_FAMILY-497";Tend="1561";Tstart="1436";shortTE="F";uid="9e449426-4e08-4bf9-9939-e8e613d5fa27"
CM022875.1	RepeatMasker	SINE/tRNA-RTE	25099633	25099798	741	-	.	ID="RND-1_FAMILY-65";Tend="1088";Tstart="907";shortTE="F";uid="0f8368cf-970c-493f-adbd-5bdaa906e4c8"
CM022875.1	RepeatMasker	Unknown	27385479	27386010	2250	-	.	ID="RND-6_FAMILY-154";Tend="1722";Tstart="1216";shortTE="F";uid="50f74e5c-62c5-4c5d-adfd-3f7cc89f81f9"
CM022875.1	RepeatMasker	Unknown	10511564	10511674	583	-	.	ID="RND-1_FAMILY-287";Tend="1197";Tstart="1085";shortTE="F";uid="36e69f47-79ff-4ece-93f5-c8df4423ed18"
CM022875.1	RepeatMasker	Satellite	12192936	12193448	2106	-	.	ID="RND-5_FAMILY-399";Tend="1470";Tstart="940";shortTE="F";uid="240fb82f-5fdd-4734-9621-5c60ab40c298"
CM022875.1	RepeatMasker	SINE/5S	43229526	43229701	958	-	.	ID="RND-5_FAMILY-1177";Tend="1168";Tstart="993";shortTE="F";uid="83e9da88-9cf5-4bc8-9549-db5f06783d47"
CM022875.1	RepeatMasker	Unknown	30285018	30285173	571	-	.	ID="RND-6_FAMILY-6755";Tend="1225";Tstart="1019";shortTE="F";uid="cfd237ef-5a78-47e1-9435-fd288764c816"
CM022875.1	RepeatMasker	Unknown	28056934	28057256	1641	-	.	ID="RND-1_FAMILY-422";Tend="1132";Tstart="810";shortTE="F";uid="e4642215-3b43-4fb4-bfe6-99711afc18e8"
CM022875.1	RepeatMasker	Unknown	32869777	32870008	500	-	.	ID="RND-6_FAMILY-370";Tend="1957";Tstart="1807";shortTE="F";uid="33d60e39-18bb-414e-999c-2ad8619bcf7b"
CM022875.1	RepeatMasker	Unknown	8193790	8193983	718	-	.	ID="RND-1_FAMILY-336";Tend="1165";Tstart="971";shortTE="F";uid="bfa3d844-1640-4405-bb9d-349902246e6f"
CM022875.1	RepeatMasker	Unknown	21224858	21225317	1655	-	.	ID="RND-6_FAMILY-3033";Tend="2225";Tstart="1786";shortTE="F";uid="2047bf9d-c48d-469c-afd9-66511f052697"
CM022875.1	RepeatMasker	Unknown	28030811	28030914	863	-	.	ID="RND-4_FAMILY-734";Tend="831";Tstart="728";shortTE="F";uid="04321e0b-45a0-4549-a219-8ae3006a6d18"
CM022875.1	RepeatMasker	Unknown	22776501	22776941	2944	-	.	ID="RND-1_FAMILY-221";Tend="1779";Tstart="941";shortTE="F";uid="6333c0a1-6828-44ab-987b-518ab45e2f76"
CM022875.1	RepeatMasker	Unknown	14295531	14295681	654	-	.	ID="RND-2_FAMILY-22";Tend="1110";Tstart="956";shortTE="F";uid="5d708435-5278-4223-9109-a9774bda4867"
CM022875.1	RepeatMasker	DNA	37423032	37423360	1827	-	.	ID="RND-3_FAMILY-44";Tend="2975";Tstart="2647";shortTE="F";uid="9d47c16a-2b1d-43f2-8e86-67ab67209357"
CM022875.1	RepeatMasker	RC/Helitron	9571	10054	2092	-	.	ID="RND-4_FAMILY-2756";Tend="1363";Tstart="925";shortTE="F";uid="830031a4-32ae-4003-a7f4-fd2518be07d7"
CM022875.1	RepeatMasker	Unknown	25520118	25520842	2966	-	.	ID="RND-1_FAMILY-741";Tend="1576";Tstart="895";shortTE="F";uid="100c5d22-489d-4a56-bf7f-3f32337017d4"
CM022875.1	RepeatMasker	DNA/hAT-Tip100	31707225	31707642	3071	-	.	ID="rnd-5_family-349";Tend="2032";Tstart="1635";shortTE="F";uid="587face7-d1ff-475a-a6dd-f82fe67949c1"
CM022875.1	RepeatMasker	LINE/R1-LOA	19985371	19985484	429	-	.	ID="RND-4_FAMILY-994";Tend="1255";Tstart="1151";shortTE="F";uid="53465938-7055-4821-818a-40fd6182962d"
CM022875.1	RepeatMasker	Unknown	21266113	21266542	2507	-	.	ID="RND-1_FAMILY-1084";Tend="1374";Tstart="912";shortTE="F";uid="f5bc2540-89f8-4127-bacc-c1d799441f5e"
CM022875.1	RepeatMasker	RC/Helitron	40371628	40371867	1912	-	.	ID="RND-1_FAMILY-193";Tend="1096";Tstart="856";shortTE="F";uid="c09170a6-e4eb-4987-a62f-966a21019703"
CM022875.1	RepeatMasker	Unknown	38111236	38111508	1949	-	.	ID="RND-1_FAMILY-218";Tend="1181";Tstart="899";shortTE="F";uid="45b2bab5-6f7c-4656-897f-c9ca828115d8"
CM022875.1	RepeatMasker	DNA/hAT-Tip100	2085568	2085782	1222	-	.	ID="RND-5_FAMILY-697";Tend="1156";Tstart="907";shortTE="F";uid="6f84e6ff-e209-40b4-8bb5-d216952c0a4e"
CM022875.1	RepeatMasker	RC/Helitron	3147791	3147967	690	-	.	ID="RND-6_FAMILY-2083";Tend="1289";Tstart="1098";shortTE="F";uid="bff46c4e-52f7-4720-8b69-f9bff7cdcb3f"
CM022875.1	RepeatMasker	Unknown	3744995	3745260	1852	-	.	ID="RND-6_FAMILY-1901";Tend="1600";Tstart="1336";shortTE="F";uid="fe1c8d94-3acc-4234-a6ba-2e1f0fe33050"
CM022875.1	RepeatMasker	Unknown	28056774	28056930	999	-	.	ID="RND-1_FAMILY-116";Tend="1111";Tstart="961";shortTE="F";uid="eb99f422-2141-404a-b306-6a68bd6374ea"
CM022875.1	RepeatMasker	Unknown	27566987	27567187	700	-	.	ID="RND-4_FAMILY-2111";Tend="1170";Tstart="925";shortTE="F";uid="590ca18e-d9a6-4007-a06e-6febc1df7f55"
CM022875.1	RepeatMasker	DNA/hAT-Tip100	26634184	26634354	919	-	.	ID="RND-3_FAMILY-262";Tend="1093";Tstart="927";shortTE="F";uid="24f0e1f3-a2ba-4485-b6ca-7b33fcd3b21c"
CM022875.1	RepeatMasker	Satellite	1544964	1545229	2160	-	.	ID="RND-6_FAMILY-46";Tend="1200";Tstart="937";shortTE="F";uid="d05d01a7-946b-4973-bec0-a9c01e6a0e5b"
CM022875.1	RepeatMasker	Unknown	5445364	5445470	544	-	.	ID="RND-5_FAMILY-1523";Tend="1113";Tstart="999";shortTE="F";uid="9941b065-f05e-4d3a-b9f0-c404d9018165"
CM022875.1	RepeatMasker	Unknown	35793468	35793685	1157	-	.	ID="RND-6_FAMILY-7290";Tend="1385";Tstart="1167";shortTE="F";uid="7d7e67b4-3a5c-4f69-a372-0f03b7c9f9d9"
CM022875.1	RepeatMasker	DNA/TcMar-Mariner	37415764	37416097	2564	-	.	ID="rnd-1_family-380";Tend="1024";Tstart="705";shortTE="F";uid="1775fa5b-9095-481c-9b0d-4454ef0470da"
CM022875.1	RepeatMasker	Unknown	812306	812560	1635	-	.	ID="RND-1_FAMILY-716";Tend="1386";Tstart="1065";shortTE="F";uid="675040a0-7ab5-4490-8370-702f4043bf0d"
CM022875.1	RepeatMasker	Unknown	2419795	2420005	1659	-	.	ID="RND-1_FAMILY-530";Tend="1139";Tstart="929";shortTE="F";uid="ab79bf7b-9632-4cc5-ad81-73a0c5821591"
CM022875.1	RepeatMasker	Unknown	30777378	30777527	402	-	.	ID="RND-6_FAMILY-1317";Tend="573";Tstart="366";shortTE="F";uid="b476a5ac-f276-455d-8e1f-88f647de0545"
CM022875.1	RepeatMasker	Unknown	42959551	42959692	1117	-	.	ID="RND-3_FAMILY-721";Tend="1529";Tstart="1388";shortTE="F";uid="5278c3da-5eea-4ab5-886e-e14f59735448"
CM022875.1	RepeatMasker	Unknown	23370159	23370759	1053	-	.	ID="RND-1_FAMILY-358";TEgroup="ctg_2%7CRND-1_FAMILY-358%7C8";Tend="1050";Tstart="443";shortTE="F";uid="af39307c-94c0-4d29-bcdf-749893772872"
CM022875.1	RepeatMasker	Unknown	40956620	40956726	580	-	.	ID="RND-1_FAMILY-179";Tend="941";Tstart="836";shortTE="F";uid="2d53e3f1-86eb-45f6-81c6-5aed2b48005a"
CM022875.1	RepeatMasker	Unknown	23324938	23325041	483	-	.	ID="RND-5_FAMILY-197";Tend="999";Tstart="896";shortTE="F";uid="ec1a639d-d0a8-4642-af6e-b0c7637b0806"
CM022875.1	RepeatMasker	Unknown	20063792	20064037	1027	-	.	ID="RND-1_FAMILY-138";Tend="1607";Tstart="1377";shortTE="F";uid="7f985954-9211-4891-8286-16836d67fd05"
CM022875.1	RepeatMasker	Unknown	26264433	26265226	6657	-	.	ID="RND-1_FAMILY-208";Tend="1741";Tstart="944";shortTE="F";uid="11d19028-f927-454d-b7c4-733d8a1abf17"
CM022875.1	RepeatMasker	Unknown	4820024	4820271	1130	-	.	ID="RND-6_FAMILY-1901";Tend="1623";Tstart="1367";shortTE="F";uid="144dd65b-f481-43af-be13-6cc29b62cde2"
CM022875.1	RepeatMasker	Unknown	20598897	20599223	2207	-	.	ID="RND-6_FAMILY-3042";Tend="742";Tstart="408";shortTE="F";uid="3ee945b0-31d6-4a85-ac82-cca1732922a1"
CM022875.1	RepeatMasker	DNA/hAT-Charlie	41610286	41610680	2023	-	.	ID="RND-2_FAMILY-110";Tend="1326";Tstart="926";shortTE="F";uid="118f31b4-2000-4cca-a12b-455f6b60317e"
CM022875.1	RepeatMasker	LINE/Penelope	31884351	31884481	746	-	.	ID="RND-6_FAMILY-1806";Tend="1403";Tstart="1273";shortTE="F";uid="a05e95e3-13d4-4744-b829-095d3a6588b6"
CM022875.1	RepeatMasker	Unknown	43405476	43406027	4247	-	.	ID="RND-1_FAMILY-579";Tend="2917";Tstart="2366";shortTE="F";uid="e8262d8b-93ae-4f03-ada8-4ffa118a57e2"
CM022875.1	RepeatMasker	Satellite	4113095	4113262	823	-	.	ID="RND-3_FAMILY-672";Tend="187";Tstart="1";shortTE="F";uid="3662445a-c5eb-4e12-a9e6-2e39192e2034"
CM022875.1	RepeatMasker	Unknown	28535810	28536149	1853	-	.	ID="RND-1_FAMILY-319";Tend="1107";Tstart="779";shortTE="F";uid="01221d00-9bb7-4479-bb2d-3e0c92d732b3"
CM022875.1	RepeatMasker	Unknown	6497601	6497957	1156	-	.	ID="RND-1_FAMILY-281";Tend="1413";Tstart="1145";shortTE="F";uid="32e9365c-ceba-47da-b5df-650a306a0fbc"
CM022875.1	RepeatMasker	LINE/RTE-BovB	27505997	27506205	842	-	.	ID="RND-5_FAMILY-1885";Tend="1204";Tstart="914";shortTE="F";uid="34da4044-d7a5-48e2-8218-4d8f1d1ecd1a"
CM022875.1	RepeatMasker	Unknown	20108741	20108864	474	-	.	ID="RND-1_FAMILY-846";Tend="763";Tstart="641";shortTE="F";uid="7e5f69a7-d1d6-4f94-9054-21cf6eea5b42"
CM022875.1	RepeatMasker	Unknown	26378071	26378598	2149	-	.	ID="RND-6_FAMILY-154";Tend="1729";Tstart="1244";shortTE="F";uid="8cf1d969-b55e-4781-84d5-b332882a2c00"
CM022875.1	RepeatMasker	LINE/CRE	27312214	27312410	666	-	.	ID="RND-5_FAMILY-2344";Tend="1422";Tstart="1188";shortTE="F";uid="bdfcfeaf-d5ed-4a5c-a387-4d2d809d7667"
CM022875.1	RepeatMasker	LINE/Penelope	26638206	26638311	420	-	.	ID="RND-5_FAMILY-5224";Tend="1669";Tstart="1568";shortTE="F";uid="d14765ce-2f61-4569-99a7-f1279d410a93"
CM022875.1	RepeatMasker	LINE/RTE-BovB	21327934	21328163	1444	-	.	ID="RND-1_FAMILY-75";Tend="1824";Tstart="1603";shortTE="F";uid="3ac49cbb-4711-4896-b4a1-348a16fbe818"
CM022875.1	RepeatMasker	LINE/Penelope	35557980	35558236	910	-	.	ID="RND-1_FAMILY-172";TEgroup="ctg_2%7CRND-1_FAMILY-172%7C9";Tend="1494";Tstart="1344";shortTE="F";uid="c5f7711a-4a6d-4b17-84ce-a7f318797d75"
CM022875.1	RepeatMasker	Unknown	8334459	8334834	983	-	.	ID="RND-3_FAMILY-37";Tend="1371";Tstart="889";shortTE="F";uid="a8932dbe-7c28-42ef-87bf-7290564e41e8"
CM022875.1	RepeatMasker	Satellite	18498109	18498264	680	-	.	ID="RND-6_FAMILY-46";Tend="1403";Tstart="1247";shortTE="F";uid="cab04627-9970-4f77-992b-0035e8a86c81"
CM022875.1	RepeatMasker	Unknown	41696045	41696267	1598	-	.	ID="RND-1_FAMILY-140";Tend="950";Tstart="716";shortTE="F";uid="7a87f92c-5f03-407b-a8a5-432a16e1d91d"
CM022875.1	RepeatMasker	DNA/TcMar-Tc1	28384430	28384621	466	-	.	ID="RND-6_FAMILY-783";Tend="1346";Tstart="1142";shortTE="F";uid="2037b9b6-3f54-403c-a437-18ae2153009d"
CM022875.1	RepeatMasker	Unknown	16440818	16441103	1271	-	.	ID="RND-4_FAMILY-560";Tend="1129";Tstart="846";shortTE="F";uid="65560c61-8d0b-4c22-9407-0475872908bd"
CM022875.1	RepeatMasker	DNA	29718094	29718297	1327	-	.	ID="RND-6_FAMILY-13327";Tend="1731";Tstart="1544";shortTE="F";uid="076ec833-869d-4e5c-a79f-4d8f6e891a17"
CM022875.1	RepeatMasker	Unknown	29554361	29554621	1569	-	.	ID="RND-4_FAMILY-734";Tend="1034";Tstart="727";shortTE="F";uid="58f19acd-fd2c-4fa8-b3bc-96afe94dd624"
CM022875.1	RepeatMasker	Unknown	24786999	24787112	578	-	.	ID="RND-1_FAMILY-89";Tend="1158";Tstart="1058";shortTE="F";uid="60ef35bb-8cdc-428a-8f92-6a5220870b52"
CM022875.1	RepeatMasker	LINE/RTE-BovB	20241920	20242121	478	-	.	ID="RTE-33_LMI";Tend="3294";Tstart="3055";shortTE="F";uid="bfd5016a-0269-4c27-a7fc-0099e5a21d7e"
CM022875.1	RepeatMasker	Unknown	1850180	1850761	4040	-	.	ID="RND-4_FAMILY-132";Tend="1519";Tstart="952";shortTE="F";uid="f59403b0-e28c-4026-8064-56fe22e10872"
CM022875.1	RepeatMasker	Satellite	13087921	13088030	684	-	.	ID="RND-5_FAMILY-2656";Tend="897";Tstart="788";shortTE="F";uid="0047b200-39d1-416d-af56-2851d64f0d43"
CM022875.1	RepeatMasker	DNA/TcMar-Mariner	27708353	27708467	921	-	.	ID="RND-1_FAMILY-346";Tend="1072";Tstart="958";shortTE="F";uid="a6d4d70c-2cfe-47e9-b283-234c37ef6754"
CM022875.1	RepeatMasker	Unknown	14700773	14700912	557	-	.	ID="RND-6_FAMILY-6755";Tend="1230";Tstart="1084";shortTE="F";uid="b4131877-d524-4080-ad01-eff67a34c5f4"
CM022875.1	RepeatMasker	DNA/hAT-Tip100	21447200	21447391	543	-	.	ID="RND-5_FAMILY-97";Tend="916";Tstart="710";shortTE="F";uid="c9f5f66c-f2ac-4e76-9daf-d75eab1617b6"
CM022875.1	RepeatMasker	SINE/MIR	23976890	23977072	843	-	.	ID="RND-1_FAMILY-44";Tend="1166";Tstart="944";shortTE="F";uid="880a594d-c539-4bbb-83cb-8864d5560a73"
CM022875.1	RepeatMasker	LTR/Gypsy	2137474	2137605	713	-	.	ID="RND-5_FAMILY-5855";Tend="1052";Tstart="921";shortTE="F";uid="afe1fa9f-f154-49ca-ab00-1e74575d6906"
CM022875.1	RepeatMasker	Unknown	6538098	6538432	1752	-	.	ID="RND-4_FAMILY-132";Tend="1492";Tstart="1184";shortTE="F";uid="5904339a-67e6-4f6f-8629-7582422cb0b1"
CM022875.1	RepeatMasker	LINE/CR1	1212849	1213126	1096	-	.	ID="RND-1_FAMILY-667";Tend="1141";Tstart="865";shortTE="F";uid="4d60d73b-90b6-4196-91ba-1ddd3c8b5d69"
CM022875.1	RepeatMasker	Unknown	36701988	36702090	407	-	.	ID="RND-4_FAMILY-209";Tend="1527";Tstart="1429";shortTE="F";uid="16f85548-d80a-4a12-8122-31b4141c9638"
CM022875.1	RepeatMasker	Unknown	39459772	39460136	1884	-	.	ID="RND-6_FAMILY-7290";Tend="1451";Tstart="1163";shortTE="F";uid="7c874b24-10d4-4996-ad6f-86ae0785898c"
CM022875.1	RepeatMasker	LINE/RTE-BovB	24792641	24792868	872	-	.	ID="RND-1_FAMILY-30";Tend="1110";Tstart="802";shortTE="F";uid="a13f7088-68a3-46cc-a965-6148ae75b5c1"
CM022875.1	RepeatMasker	LTR	11025568	11025935	2550	-	.	ID="RND-1_FAMILY-1006";Tend="3250";Tstart="2882";shortTE="F";uid="281de57f-e904-4987-b15f-773e6af15704"
CM022875.1	RepeatMasker	LINE/RTE-BovB	25658874	25659054	1126	-	.	ID="RND-1_FAMILY-75";Tend="1828";Tstart="1648";shortTE="F";uid="483f4d03-05c8-400b-974d-459ef518a898"
CM022875.1	RepeatMasker	LINE/CR1	26699244	26699602	814	-	.	ID="RND-1_FAMILY-569";Tend="877";Tstart="567";shortTE="F";uid="e00b8d28-dd6c-4bc1-9b00-a9fcf2babb53"
CM022875.1	RepeatMasker	Unknown	21305969	21306481	3276	-	.	ID="RND-6_FAMILY-904";Tend="1211";Tstart="703";shortTE="F";uid="d7e4b677-f397-4f47-b3fe-11e437a6a6f8"
CM022875.1	RepeatMasker	Unknown	24184707	24184888	565	-	.	ID="RND-1_FAMILY-310";TEgroup="ctg_2%7CRND-1_FAMILY-310%7C4";Tend="1030";Tstart="929";shortTE="T";uid="d13122bd-0bf7-4c4e-86dc-b95669857801"
CM022875.1	RepeatMasker	DNA/hAT-hATx	3200513	3200921	1277	-	.	ID="RND-6_FAMILY-7630";TEgroup="ctg_2%7CRND-6_FAMILY-7630%7C1";Tend="1381";Tstart="752";shortTE="F";uid="e1f0dee0-e7bb-406a-b7c0-818b5189bc32"
CM022875.1	RepeatMasker	DNA/hAT-Ac	43558096	43558208	848	-	.	ID="RND-1_FAMILY-18";Tend="905";Tstart="781";shortTE="F";uid="175294a0-dcb7-4a12-9915-d4f80c183af4"
CM022875.1	RepeatMasker	Unknown	1091163	1091286	902	-	.	ID="RND-1_FAMILY-336";Tend="1091";Tstart="967";shortTE="F";uid="e7b38a8a-0915-47d4-a0f7-00029ce8577c"
CM022875.1	RepeatMasker	Unknown	5641258	5641669	2255	-	.	ID="RND-1_FAMILY-191";Tend="2056";Tstart="1620";shortTE="F";uid="e03dae1a-5aa6-42f1-8ee8-b5fd5fd95664"
CM022875.1	RepeatMasker	DNA/TcMar-Tc1	3762254	3762452	1220	-	.	ID="RND-1_FAMILY-114";Tend="2442";Tstart="2220";shortTE="F";uid="0b597e82-8fb7-4198-a78f-8f78215db562"
CM022875.1	RepeatMasker	Satellite	28677662	28677855	987	-	.	ID="RND-3_FAMILY-672";Tend="1151";Tstart="932";shortTE="F";uid="4e993780-82e4-4210-9a68-d67860222fd7"
CM022875.1	RepeatMasker	Unknown	32174070	32174387	1582	-	.	ID="RND-5_FAMILY-16";Tend="1574";Tstart="1220";shortTE="F";uid="2f399f81-0950-4a06-93f6-a9001f7c7c1d"
CM022875.1	RepeatMasker	Unknown	29458235	29458369	461	-	.	ID="RND-4_FAMILY-45";Tend="1125";Tstart="996";shortTE="F";uid="9661c918-acf0-46fc-9853-a1e209758bc5"
CM022875.1	RepeatMasker	Unknown	17307883	17308417	2679	-	.	ID="RND-1_FAMILY-325";Tend="2277";Tstart="1776";shortTE="F";uid="fa815af9-ed42-4323-8826-d09c871f2349"
CM022875.1	RepeatMasker	DNA/hAT-Tip100	35556336	35556448	702	-	.	ID="RND-4_FAMILY-2323";Tend="1912";Tstart="1791";shortTE="F";uid="c39c0cb1-3e32-4419-831f-7c8ac18d9963"
CM022875.1	RepeatMasker	Unknown	30598847	30598954	426	-	.	ID="RND-6_FAMILY-1679";Tend="1465";Tstart="1353";shortTE="F";uid="8951133b-db55-4b39-8aea-b693132e05fe"
CM022875.1	RepeatMasker	DNA/TcMar-Tc1	26396961	26397647	5637	-	.	ID="RND-6_FAMILY-6767";Tend="2007";Tstart="1322";shortTE="F";uid="59b6c538-f24c-4c8c-bbf1-b51ef7199475"
CM022875.1	RepeatMasker	Satellite	8029725	8029957	1515	-	.	ID="RND-6_FAMILY-577";Tend="1001";Tstart="741";shortTE="F";uid="dae54473-afde-49a6-80ff-4c5c99977a8a"
CM022875.1	RepeatMasker	Unknown	29998175	29998384	765	-	.	ID="RND-6_FAMILY-2064";Tend="1110";Tstart="912";shortTE="F";uid="96211a97-d6a0-4b92-978a-25e60de5fa09"
CM022875.1	RepeatMasker	LINE/RTE-BovB	6682638	6682764	939	-	.	ID="RND-1_FAMILY-75";Tend="1265";Tstart="1139";shortTE="F";uid="e6318969-1220-48f2-a412-607062d92ba5"
CM022875.1	RepeatMasker	LINE/I-Jockey	32755167	32755385	1096	-	.	ID="RND-6_FAMILY-2439";Tend="1015";Tstart="771";shortTE="F";uid="3d08aac3-aac3-4460-9c4e-9e0f05e60669"
CM022875.1	RepeatMasker	Unknown	2854023	2854150	875	-	.	ID="RND-1_FAMILY-310";Tend="1078";Tstart="945";shortTE="F";uid="861d96f4-db5d-4395-9d58-41af2ff6cf39"
CM022875.1	RepeatMasker	RC/Helitron	19336962	19337991	4584	-	.	ID="RND-1_FAMILY-95";Tend="2004";Tstart="947";shortTE="F";uid="10040549-b2a0-439e-bb7e-49a45c8db85b"
CM022875.1	RepeatMasker	Unknown	18030378	18030504	905	-	.	ID="RND-6_FAMILY-6068";Tend="1398";Tstart="1272";shortTE="F";uid="473bd472-93bc-4fd3-be50-1bfdfda59b48"
CM022875.1	RepeatMasker	Unknown	30846052	30846181	828	-	.	ID="RND-2_FAMILY-22";Tend="1090";Tstart="961";shortTE="F";uid="22390915-8aa4-4000-8ebe-3bbf5cc17b1f"
CM022875.1	RepeatMasker	LINE/R2	20564567	20564724	792	-	.	ID="RND-1_FAMILY-868";Tend="1348";Tstart="1192";shortTE="F";uid="45b468e8-9cac-4bf1-8ce8-4f455355b17c"
CM022875.1	RepeatMasker	Unknown	4663631	4663737	508	-	.	ID="RND-6_FAMILY-1901";Tend="1053";Tstart="936";shortTE="F";uid="0000a15b-0d3d-4198-babd-538d03576954"
CM022875.1	RepeatMasker	Unknown	6898272	6898529	1687	-	.	ID="RND-1_FAMILY-604";Tend="1196";Tstart="931";shortTE="F";uid="a6d4f66a-599e-4500-b600-7b27c25841a5"
CM022875.1	RepeatMasker	DNA/TcMar-Tc1	11020788	11020995	662	-	.	ID="rnd-1_family-360";Tend="1663";Tstart="1462";shortTE="F";uid="e8929ba8-243b-49fc-8b95-3e9a13ce5b00"
CM022875.1	RepeatMasker	DNA/hAT-Ac	11918179	11918316	557	-	.	ID="RND-1_FAMILY-69";Tend="1804";Tstart="1682";shortTE="F";uid="bc00a71d-90ca-4370-b8e2-098d76f01c05"
CM022875.1	RepeatMasker	Unknown	27881364	27882470	4660	-	.	ID="RND-6_FAMILY-5501";TEgroup="ctg_2%7CRND-6_FAMILY-5501%7C1";Tend="2314";Tstart="841";shortTE="F";uid="af92a358-0bf7-4800-9022-6e4c8e84fcc6"
CM022875.1	RepeatMasker	LINE/L2	33538760	33538860	550	-	.	ID="RND-1_FAMILY-904";Tend="852";Tstart="752";shortTE="F";uid="d2127a03-a7ca-4071-b713-4f4f52b9cf02"
CM022875.1	RepeatMasker	LINE/R1-LOA	41444814	41445172	2810	-	.	ID="RND-6_FAMILY-1615";Tend="2344";Tstart="1977";shortTE="F";uid="853c7251-8f72-4e54-808f-1daa3e6cd254"
CM022875.1	RepeatMasker	LINE/RTE-BovB	26617028	26617321	1695	-	.	ID="RND-6_FAMILY-380";Tend="1195";Tstart="890";shortTE="F";uid="849e6b6f-899f-4b34-ac0f-0f6558af0567"
CM022875.1	RepeatMasker	Unknown	4797657	4797794	699	-	.	ID="RND-1_FAMILY-49";Tend="1115";Tstart="965";shortTE="F";uid="b42c8b9f-0b23-408e-80a6-eccd619de2bd"
CM022875.1	RepeatMasker	LINE/RTE-BovB	37966209	37966500	518	-	.	ID="RND-6_FAMILY-12375";Tend="1170";Tstart="938";shortTE="F";uid="6dd19f04-03db-4dd4-a16c-b7cdef04cca1"
CM022875.1	RepeatMasker	Unknown	39905964	39906517	3264	-	.	ID="RND-1_FAMILY-210";Tend="1429";Tstart="933";shortTE="F";uid="b9248f49-13b8-4199-8779-5b22b6b18504"
CM022875.1	RepeatMasker	Unknown	3697026	3697206	1206	-	.	ID="RND-1_FAMILY-336";Tend="1182";Tstart="1002";shortTE="F";uid="21e8e356-71d2-4c20-a066-4e12df6b2dc1"
CM022875.1	RepeatMasker	Unknown	20349424	20350263	2641	-	.	ID="RND-6_FAMILY-1126";Tend="1604";Tstart="478";shortTE="F";uid="6dfe1e97-0451-4253-bdb8-5b9e310b788e"
CM022875.1	RepeatMasker	Unknown	11933545	11933680	898	-	.	ID="RND-4_FAMILY-560";Tend="988";Tstart="847";shortTE="F";uid="143d9829-740b-4063-8dce-d8329624b2b1"
CM022875.1	RepeatMasker	Unknown	3548278	3548673	2694	-	.	ID="RND-5_FAMILY-215";Tend="1327";Tstart="913";shortTE="F";uid="5f886b22-d3e3-4c1b-9c2a-7b2d375052ab"
CM022875.1	RepeatMasker	Satellite	34479904	34480382	1903	-	.	ID="RND-6_FAMILY-577";Tend="593";Tstart="1";shortTE="F";uid="2f4ce8fb-663d-40c1-8e5a-8c8901ceb9ed"
CM022875.1	RepeatMasker	Unknown	10519899	10520021	534	-	.	ID="RND-4_FAMILY-209";Tend="1524";Tstart="1397";shortTE="F";uid="9cf882ff-c1af-4d8a-98e3-10c277033bff"
CM022875.1	RepeatMasker	Unknown	32671487	32671631	650	-	.	ID="RND-5_FAMILY-5";Tend="943";Tstart="802";shortTE="F";uid="dffd5f60-e708-4ae4-a28d-5c637464217f"
CM022875.1	RepeatMasker	DNA/hAT-Tip100	4038295	4038770	3249	-	.	ID="RND-1_FAMILY-217";Tend="1319";Tstart="845";shortTE="F";uid="08488582-fdd2-4e4e-a329-366356f56588"
CM022875.1	RepeatMasker	RC/Helitron	20739527	20740115	1804	-	.	ID="RND-4_FAMILY-77";TEgroup="ctg_2%7CRND-4_FAMILY-77%7C2";Tend="2327";Tstart="2096";shortTE="F";uid="7e7c33ce-5ab5-45ce-b17d-b2ba9b229ed4"
CM022875.1	RepeatMasker	LINE/RTE-BovB	31971724	31971999	473	-	.	ID="RND-6_FAMILY-1535";Tend="1259";Tstart="948";shortTE="F";uid="ce2a17cc-acd6-477c-b391-055f24f623d9"
CM022875.1	RepeatMasker	RC/Helitron	19463889	19466308	15378	-	.	ID="RND-6_FAMILY-3129";Tend="3089";Tstart="728";shortTE="F";uid="93f592d3-bed1-4135-a43e-fd73e87e343d"
CM022875.1	RepeatMasker	RC/Helitron	29562730	29563083	2612	-	.	ID="RND-6_FAMILY-12178";Tend="1475";Tstart="1111";shortTE="F";uid="305c0bef-d234-4aa4-aa66-1e63778d4442"
CM022875.1	RepeatMasker	LINE/R1	1318064	1318175	545	-	.	ID="RND-4_FAMILY-421";Tend="718";Tstart="609";shortTE="F";uid="af637c7b-e697-43da-9a8f-c73ebd6bd7cb"
CM022875.1	RepeatMasker	Unknown	26129284	26129451	896	-	.	ID="RND-2_FAMILY-22";Tend="1122";Tstart="957";shortTE="F";uid="22bb7190-dfec-49a2-9054-4236bc6bae2b"
CM022875.1	RepeatMasker	DNA/TcMar-Tc1	20950960	20951079	805	-	.	ID="RND-1_FAMILY-114";Tend="831";Tstart="712";shortTE="F";uid="9fa190bb-2268-44e5-b494-aa065ad44279"
CM022875.1	RepeatMasker	LTR/Gypsy	15778924	15779200	854	-	.	ID="RND-6_FAMILY-1213";Tend="1307";Tstart="1016";shortTE="F";uid="5302f9ea-3d61-443d-894a-845742ed0f0d"
CM022875.1	RepeatMasker	Unknown	41939471	41939667	906	-	.	ID="RND-6_FAMILY-1191";TEgroup="ctg_2%7CRND-6_FAMILY-1191%7C6";Tend="1496";Tstart="1388";shortTE="F";uid="322cd67a-7a6b-4c7f-839f-94ef217ab1f4"
CM022875.1	RepeatMasker	LINE/CR1	23442375	23442577	1423	-	.	ID="RND-1_FAMILY-367";Tend="1555";Tstart="1351";shortTE="F";uid="88735d43-8add-485e-b8c3-9c9a7864117e"
CM022875.1	RepeatMasker	SINE/tRNA-RTE	5865765	5866022	466	-	.	ID="RND-4_FAMILY-632";TEgroup="ctg_2%7CRND-4_FAMILY-632%7C2";Tend="973";Tstart="779";shortTE="T";uid="401458f0-41ec-4cf7-9648-3999365a8931"
CM022875.1	RepeatMasker	Unknown	27923709	27923879	1317	-	.	ID="RND-1_FAMILY-149";Tend="1084";Tstart="915";shortTE="F";uid="d0bcb34a-5c31-494b-927e-89f7b05d0b4b"
CM022875.1	RepeatMasker	RC/Helitron	42480596	42480740	1238	-	.	ID="RND-1_FAMILY-35";Tend="1551";Tstart="1407";shortTE="F";uid="c09287d6-8487-4751-9b9a-092f407a7d6a"
CM022875.1	RepeatMasker	Unknown	36960366	36960655	560	-	.	ID="RND-1_FAMILY-11";Tend="1088";Tstart="782";shortTE="F";uid="b8445672-d44b-447e-b029-995339da6963"
CM022875.1	RepeatMasker	Unknown	39158806	39159241	2653	-	.	ID="RND-1_FAMILY-342";Tend="1318";Tstart="872";shortTE="F";uid="42f59e11-c51e-4f58-8a6b-ffc81b7404cc"
CM022875.1	RepeatMasker	LINE/RTE-BovB	30711045	30711199	478	-	.	ID="RND-1_FAMILY-30";Tend="946";Tstart="801";shortTE="F";uid="8093c59a-ebee-4642-b925-88683f35771d"
CM022875.1	RepeatMasker	Unknown	43100351	43100514	1260	-	.	ID="RND-6_FAMILY-4063";Tend="1240";Tstart="1074";shortTE="F";uid="c9240ab0-d542-4d57-99c6-2af9c93d9a06"
CM022875.1	RepeatMasker	RC/Helitron	38449131	38449342	847	-	.	ID="RND-6_FAMILY-4711";Tend="1636";Tstart="1427";shortTE="F";uid="2843edeb-c9c2-4024-b9b3-bed936355218"
CM022875.1	RepeatMasker	LINE/RTE-BovB	7139954	7140202	726	-	.	ID="RND-5_FAMILY-1885";Tend="1098";Tstart="899";shortTE="F";uid="18042e68-ef06-4241-bbfb-f444b31b4309"
CM022875.1	RepeatMasker	DNA/hAT-Tag1	7274038	7274536	3567	-	.	ID="RND-6_FAMILY-11055";Tend="1279";Tstart="737";shortTE="F";uid="52d5d701-1cad-4ff9-8c55-767ae92c56e8"
CM022875.1	RepeatMasker	SINE/tRNA-RTE	10116598	10116773	938	-	.	ID="RND-6_FAMILY-1330";Tend="1102";Tstart="918";shortTE="F";uid="1ef0dfdc-18b1-4bcc-8f96-19b292b3ca1e"
CM022875.1	RepeatMasker	LTR	43705265	43705451	1573	-	.	ID="RND-1_FAMILY-697";Tend="3296";Tstart="3112";shortTE="F";uid="d22aa557-665c-475e-a415-dd439f0f211e"
CM022875.1	RepeatMasker	RC/Helitron	31090769	31090901	826	-	.	ID="RND-6_FAMILY-20544";Tend="1545";Tstart="1414";shortTE="F";uid="5e897b1e-8e3e-4268-b993-8341f88641fe"
CM022875.1	RepeatMasker	Unknown	33675700	33676109	2769	-	.	ID="RND-1_FAMILY-795";Tend="2079";Tstart="1709";shortTE="F";uid="baf4a185-91d1-4dcc-84fa-92f2bdaeb62a"
CM022875.1	RepeatMasker	Unknown	28774483	28774601	697	-	.	ID="RND-6_FAMILY-1901";Tend="1354";Tstart="1249";shortTE="F";uid="454ec337-babe-4311-b18b-5eb51195e665"
CM022875.1	RepeatMasker	Unknown	40294856	40294966	966	-	.	ID="RND-1_FAMILY-837";Tend="1110";Tstart="1000";shortTE="F";uid="6ad6d85f-6567-4a5d-8a0a-d37afa043d7c"
CM022875.1	RepeatMasker	DNA/TcMar-Tc1	39369210	39369469	1784	-	.	ID="RND-1_FAMILY-114";Tend="2375";Tstart="2140";shortTE="F";uid="ad33437a-473a-44d1-9ea5-d301801601cb"
CM022875.1	RepeatMasker	LINE/L2	4539932	4540061	778	-	.	ID="RND-5_FAMILY-23";Tend="731";Tstart="603";shortTE="F";uid="5ba0d5c2-a800-4e0d-bad7-f1d496b91184"
CM022875.1	RepeatMasker	RC/Helitron	18291613	18292387	4724	-	.	ID="RND-1_FAMILY-694";Tend="1714";Tstart="932";shortTE="F";uid="c5213b75-0c95-4640-8b0a-ca38868bd91d"
CM022875.1	RepeatMasker	RC/Helitron	33645279	33645469	1135	-	.	ID="RND-6_FAMILY-20544";Tend="1549";Tstart="1351";shortTE="F";uid="9824a30c-3208-43cc-9ce6-3807106d4470"
CM022875.1	RepeatMasker	DNA	40914440	40915615	5004	-	.	ID="RND-4_FAMILY-1031";Tend="1460";Tstart="241";shortTE="F";uid="e3547ad2-b128-465a-b70c-c5b3e985a0e4"
CM022875.1	RepeatMasker	Unknown	28631585	28631824	1302	-	.	ID="RND-2_FAMILY-87";Tend="1192";Tstart="942";shortTE="F";uid="83b8e80e-3514-4b3b-8ec7-901deccd2e43"
CM022875.1	RepeatMasker	DNA/hAT-Tip100	22072665	22072952	1023	-	.	ID="RND-3_FAMILY-262";Tend="1118";Tstart="814";shortTE="F";uid="6bb40d47-2b62-41ca-90d7-a40d75bb62bb"
CM022875.1	RepeatMasker	DNA/TcMar-Tc1	7913114	7913716	4342	-	.	ID="rnd-5_family-1880";Tend="1493";Tstart="924";shortTE="F";uid="389a7955-6d95-40c6-877d-45174be88cc6"
CM022875.1	RepeatMasker	SINE/tRNA-RTE	22338236	22338419	974	-	.	ID="RND-6_FAMILY-1330";Tend="1119";Tstart="920";shortTE="F";uid="846eeca8-7130-4b4d-b7ad-01fe1a09b048"
CM022875.1	RepeatMasker	LINE/RTE-BovB	8643565	8643784	1120	-	.	ID="RND-1_FAMILY-30";Tend="1120";Tstart="896";shortTE="F";uid="f468217d-cc02-4100-8191-e7e44ed803ac"
CM022875.1	RepeatMasker	Unknown	1999806	2000244	3513	-	.	ID="RND-1_FAMILY-118";Tend="1369";Tstart="925";shortTE="F";uid="329b1fd1-45b3-41b2-b846-55a6c7e9750d"
CM022875.1	RepeatMasker	Unknown	34979562	34979721	937	-	.	ID="RND-1_FAMILY-336";Tend="1169";Tstart="1002";shortTE="F";uid="be3438d3-f8ac-4d6e-b437-0018a9176f7f"
CM022875.1	RepeatMasker	LINE/Penelope	31114186	31114331	762	-	.	ID="RND-1_FAMILY-304";Tend="1447";Tstart="1303";shortTE="F";uid="cedf3c03-9886-49c3-8602-8c7c9be60dfb"
CM022875.1	RepeatMasker	LINE/CR1	1137109	1137514	1722	-	.	ID="RND-5_FAMILY-275";Tend="1270";Tstart="866";shortTE="F";uid="1857c145-252b-492e-a393-c5858e2c37b6"
CM022875.1	RepeatMasker	Unknown	29013798	29014045	1860	-	.	ID="RND-5_FAMILY-2398";Tend="1094";Tstart="820";shortTE="F";uid="d9d383f8-2b0e-4067-b7df-8f3fc7ed729d"
CM022875.1	RepeatMasker	LINE/Penelope	33759217	33760410	5608	-	.	ID="RND-1_FAMILY-254";Tend="1577";Tstart="327";shortTE="F";uid="d654a396-32a6-4d32-8545-2185656ce0f4"
CM022875.1	RepeatMasker	Unknown	4661665	4661909	517	-	.	ID="RND-1_FAMILY-219";Tend="662";Tstart="419";shortTE="F";uid="8148d2dc-d204-45eb-be15-b39001d14b02"
CM022875.1	RepeatMasker	Unknown	25410482	25410884	2815	-	.	ID="RND-6_FAMILY-8794";Tend="1331";Tstart="878";shortTE="F";uid="d186617f-a937-43a7-977c-d9569c468bf6"
CM022875.1	RepeatMasker	DNA/TcMar-Tc1	10457111	10457382	554	-	.	ID="RND-6_FAMILY-137";Tend="1608";Tstart="1319";shortTE="F";uid="b183f4e8-b010-4491-be43-84711cecafef"
CM022875.1	RepeatMasker	Unknown	11068436	11068548	722	-	.	ID="RND-2_FAMILY-22";Tend="1088";Tstart="976";shortTE="F";uid="12284ec1-aff9-4958-bab5-58aeab172ee8"
CM022875.1	RepeatMasker	Unknown	26466656	26467032	1701	-	.	ID="RND-6_FAMILY-1735";Tend="1260";Tstart="879";shortTE="F";uid="eefa0d80-00b7-4e54-b19c-dc838c86ee91"
CM022875.1	RepeatMasker	Unknown	15242957	15243059	420	-	.	ID="RND-6_FAMILY-1647";Tend="720";Tstart="618";shortTE="F";uid="21460457-c31b-4cf2-9b32-2333280a81cb"
CM022875.1	RepeatMasker	LINE/RTE-BovB	30770986	30771316	2064	-	.	ID="RND-1_FAMILY-75";Tend="1823";Tstart="1470";shortTE="F";uid="6f8e2a9d-de4b-4a77-ac2c-fbb0b2ad2bf3"
CM022875.1	RepeatMasker	DNA/TcMar-Mariner	3367459	3367770	479	-	.	ID="MARINER-N11_RPR";Tend="927";Tstart="588";shortTE="F";uid="3441b374-e974-4644-92ee-3c25ec92bc2c"
CM022875.1	RepeatMasker	LINE/RTE-BovB	10550117	10550482	2466	-	.	ID="RND-1_FAMILY-75";Tend="1823";Tstart="1458";shortTE="F";uid="9caef384-765f-48e9-9770-7c9dd19e1e0a"
CM022875.1	RepeatMasker	RC/Helitron	27921663	27921883	1156	-	.	ID="RND-1_FAMILY-204";Tend="2711";Tstart="2488";shortTE="F";uid="3fdf47a9-d1e3-4986-88e9-81f5e7cc4bad"
CM022875.1	RepeatMasker	Unknown	12398514	12398673	723	-	.	ID="RND-6_FAMILY-87";Tend="1207";Tstart="1031";shortTE="F";uid="6fd92b71-8995-4cef-a3af-162c5966023b"
CM022875.1	RepeatMasker	SINE/MIR	29420638	29420874	722	-	.	ID="RND-1_FAMILY-44";Tend="1180";Tstart="886";shortTE="F";uid="3fa5aed6-188a-4c3a-ad79-499dc58e7d32"
CM022875.1	RepeatMasker	RC/Helitron	5912509	5912685	1014	-	.	ID="RND-5_FAMILY-429";Tend="1290";Tstart="1121";shortTE="F";uid="4beea602-9a0c-4caf-9e14-d19ac3ee1263"
CM022875.1	RepeatMasker	Unknown	9927462	9927677	1319	-	.	ID="RND-1_FAMILY-99";Tend="1106";Tstart="883";shortTE="F";uid="5d41f31f-bef9-4011-a9d3-ef5ee94ef298"
CM022875.1	RepeatMasker	Unknown	2441286	2441409	732	-	.	ID="RND-4_FAMILY-560";Tend="1009";Tstart="867";shortTE="F";uid="a93e4636-79e8-42e3-90c0-cc9e34cc6ffb"
CM022875.1	RepeatMasker	Unknown	33502661	33502822	449	-	.	ID="RND-6_FAMILY-11280";Tend="781";Tstart="604";shortTE="F";uid="c91378e1-eda5-4515-809a-ffb54dda3947"
CM022875.1	RepeatMasker	LINE/Penelope	21288275	21288654	872	-	.	ID="RND-5_FAMILY-178";TEgroup="ctg_2%7CRND-5_FAMILY-178%7C4";Tend="1538";Tstart="1374";shortTE="F";uid="42b65600-b152-418a-bba6-7c856a3dd742"
CM022875.1	RepeatMasker	SINE/tRNA-RTE	36986429	36986595	950	-	.	ID="RND-4_FAMILY-384";Tend="1182";Tstart="1015";shortTE="F";uid="bfc8eb10-fcb0-4dfa-afa6-6a1d949801a1"
CM022875.1	RepeatMasker	LINE/CR1	8707359	8707525	1157	-	.	ID="RND-6_FAMILY-10996";Tend="1197";Tstart="1032";shortTE="F";uid="56a9fda6-79d1-4982-8da0-403831e9ef1a"
CM022875.1	RepeatMasker	Unknown	20824700	20824862	1296	-	.	ID="RND-1_FAMILY-55";Tend="2325";Tstart="2161";shortTE="F";uid="c410d161-2eb4-499a-882d-70d124e66e15"
CM022875.1	RepeatMasker	Unknown	8758880	8759305	1794	-	.	ID="RND-3_FAMILY-183";Tend="1237";Tstart="766";shortTE="F";uid="e115020a-ecb5-4cc2-83c9-eb4fe2b294d5"
CM022875.1	RepeatMasker	Unknown	14810876	14811091	1318	-	.	ID="RND-1_FAMILY-49";Tend="1204";Tstart="966";shortTE="F";uid="9011b196-2b3f-41e5-aa17-35e92f0a0183"
CM022875.1	RepeatMasker	Unknown	13907831	13908038	1081	-	.	ID="RND-2_FAMILY-22";Tend="1157";Tstart="956";shortTE="F";uid="a2f379d6-2d5a-46c6-b15a-5c2a530461e0"
CM022875.1	RepeatMasker	LINE/RTE-BovB	30359496	30359763	1415	-	.	ID="RND-5_FAMILY-1885";Tend="1225";Tstart="911";shortTE="F";uid="beefa588-5bf0-4efa-a60c-af45d04c5db7"
CM022875.1	RepeatMasker	Satellite	19739353	19739579	984	-	.	ID="RND-5_FAMILY-2631";TEgroup="ctg_2%7CRND-5_FAMILY-2631%7C3";Tend="236";Tstart="1";shortTE="F";uid="a554ed62-8e77-4f3f-a3ee-3a05bb5cf9cd"
CM022875.1	RepeatMasker	Unknown	14942431	14942726	483	-	.	ID="RND-1_FAMILY-422";TEgroup="ctg_2%7CRND-1_FAMILY-422%7C2";Tend="1306";Tstart="859";shortTE="F";uid="736569f4-03ec-4aac-87aa-728b0fe72818"
CM022875.1	RepeatMasker	LINE/Dong-R4	11882106	11882469	2469	-	.	ID="RND-4_FAMILY-43";Tend="1310";Tstart="952";shortTE="F";uid="a60f9760-a6b8-4b99-8adb-dbeb6684a668"
CM022875.1	RepeatMasker	Unknown	10444900	10445003	429	-	.	ID="RND-4_FAMILY-560";Tend="991";Tstart="858";shortTE="F";uid="d3785c80-fcd1-4135-82da-f47fdd0fd610"
CM022875.1	RepeatMasker	Unknown	33854355	33854485	568	-	.	ID="RND-4_FAMILY-45";Tend="1125";Tstart="995";shortTE="F";uid="5e0b86d3-ed54-4679-849c-c13121a49054"
CM022875.1	RepeatMasker	SINE/tRNA-RTE	26731098	26731378	1428	-	.	ID="RND-1_FAMILY-29";Tend="1101";Tstart="803";shortTE="F";uid="3b3227f9-51fe-4ef2-9649-cc6eaef30a16"
CM022875.1	RepeatMasker	DNA/TcMar-Tc1	22229459	22231061	12912	-	.	ID="RND-1_FAMILY-658";Tend="2309";Tstart="703";shortTE="F";uid="d82c17f9-0e0f-402f-b567-4c6411723b1c"
CM022875.1	RepeatMasker	DNA/hAT-Charlie	43034020	43034409	2906	-	.	ID="RND-2_FAMILY-110";Tend="1325";Tstart="937";shortTE="F";uid="885f7c5f-efed-421d-b172-aeec94b6f1e8"
CM022875.1	RepeatMasker	Unknown	2296046	2296192	864	-	.	ID="RND-1_FAMILY-336";Tend="1130";Tstart="987";shortTE="F";uid="e70416cc-67a4-48ba-9717-ae56b6fa8585"
CM022875.1	RepeatMasker	Unknown	24431183	24431300	790	-	.	ID="RND-1_FAMILY-790";Tend="1243";Tstart="1122";shortTE="F";uid="7ca9f496-b71b-4bb1-a919-1f31b18e6c37"
CM022875.1	RepeatMasker	Unknown	6580876	6580978	575	-	.	ID="RND-2_FAMILY-22";Tend="1077";Tstart="979";shortTE="F";uid="1afa63fc-43f3-46a9-9440-c667e3ea36b0"
CM022875.1	RepeatMasker	DNA/TcMar-Tc1	27038357	27038698	2677	-	.	ID="RND-1_FAMILY-226";Tend="1261";Tstart="922";shortTE="F";uid="fb18f3c5-511e-41ce-bae0-3c418d760762"
CM022875.1	RepeatMasker	Unknown	26295677	26295910	868	-	.	ID="RND-2_FAMILY-22";TEgroup="ctg_2%7CRND-2_FAMILY-22%7C25";Tend="1084";Tstart="952";shortTE="F";uid="86e6ba21-0537-47e9-b965-a6493e958acc"
CM022875.1	RepeatMasker	Unknown	2205478	2205639	1132	-	.	ID="RND-1_FAMILY-1024";Tend="770";Tstart="610";shortTE="F";uid="1672c909-51b6-47e3-8962-f42789f94b30"
CM022875.1	RepeatMasker	Unknown	12509635	12509874	1781	-	.	ID="RND-1_FAMILY-294";Tend="1755";Tstart="1522";shortTE="F";uid="589a7c66-f4a3-4c1d-97da-7babbbb1b1e2"
CM022875.1	RepeatMasker	LINE/CR1	41697939	41698406	3777	-	.	ID="RND-6_FAMILY-773";Tend="1373";Tstart="906";shortTE="F";uid="431626d0-17a4-4333-bb28-ced3fbec560f"
CM022875.1	RepeatMasker	DNA/TcMar-Tc1	25247413	25247563	1129	-	.	ID="RND-5_FAMILY-1670";Tend="1162";Tstart="997";shortTE="F";uid="8ce88bb5-3635-4059-a0d9-a96f8c6c0fb7"
CM022875.1	RepeatMasker	SINE/tRNA-RTE	16687130	16687496	406	-	.	ID="RND-1_FAMILY-29";TEgroup="ctg_2%7CRND-1_FAMILY-29%7C2";Tend="1112";Tstart="809";shortTE="T";uid="da954c94-05d4-46bf-b63f-2c41496e54a8"
CM022875.1	RepeatMasker	Unknown	27746277	27747868	12562	-	.	ID="RND-5_FAMILY-1421";TEgroup="ctg_2%7CRND-5_FAMILY-1421%7C1";Tend="2517";Tstart="271";shortTE="F";uid="90954f99-fa54-4b69-89b9-033f00a02772"
CM022875.1	RepeatMasker	DNA/CMC-Chapaev-3	4907930	4908226	2459	-	.	ID="RND-1_FAMILY-68";Tend="1209";Tstart="913";shortTE="F";uid="3964bd14-bf88-4418-87ad-d83ec720242e"
CM022875.1	RepeatMasker	DNA/MULE-MuDR	37381445	37381649	1451	-	.	ID="RND-1_FAMILY-161";Tend="1142";Tstart="936";shortTE="F";uid="fd31f4af-ff83-4876-85a9-d496d7ead31d"
CM022875.1	RepeatMasker	Unknown	6248598	6249370	2540	-	.	ID="RND-6_FAMILY-7290";Tend="1419";Tstart="870";shortTE="F";uid="0c6ef75c-ea71-4943-80dd-be32cbead281"
CM022875.1	RepeatMasker	SINE/tRNA-RTE	18017055	18017171	702	-	.	ID="RND-6_FAMILY-5487";Tend="1836";Tstart="1720";shortTE="F";uid="a64358ee-1d79-4271-aa6a-7a62a74fb9c1"
CM022875.1	RepeatMasker	RC/Helitron	4805656	4805778	457	-	.	ID="RND-6_FAMILY-4124";Tend="1494";Tstart="1365";shortTE="F";uid="4478743c-5e6b-4859-803d-d84579d70c34"
CM022875.1	RepeatMasker	LINE/CRE	9121450	9121728	1565	-	.	ID="RND-6_FAMILY-5560";Tend="1294";Tstart="1000";shortTE="F";uid="ef732bae-c729-40aa-b8ac-fa01e162676e"
CM022875.1	RepeatMasker	Unknown	38491746	38491927	901	-	.	ID="RND-6_FAMILY-4736";Tend="1140";Tstart="963";shortTE="F";uid="7c109133-76bd-4249-a8f6-6e1fce17bc09"
CM022875.1	RepeatMasker	Unknown	2032479	2032600	590	-	.	ID="RND-4_FAMILY-30";Tend="1236";Tstart="1109";shortTE="F";uid="28609b47-e752-4ffd-8cc9-068488aee530"
CM022875.1	RepeatMasker	Unknown	39690443	39690720	1466	-	.	ID="RND-5_FAMILY-502";Tend="1220";Tstart="918";shortTE="F";uid="b55bb37b-a566-48c6-ba87-f84f2763fec6"
CM022875.1	RepeatMasker	RC/Helitron	21562832	21562937	577	-	.	ID="RND-1_FAMILY-6";Tend="932";Tstart="821";shortTE="F";uid="46afa12a-5b4f-4642-892d-9e335a918aef"
CM022875.1	RepeatMasker	Unknown	2454505	2454637	730	-	.	ID="RND-6_FAMILY-7290";Tend="1321";Tstart="1186";shortTE="F";uid="0572227e-3931-44fa-bc98-0f3e40267a7e"
CM022875.1	RepeatMasker	DNA/hAT-Tip100	26199997	26202220	13538	-	.	ID="RND-5_FAMILY-97";Tend="2252";Tstart="16";shortTE="F";uid="3d4e8199-4ab9-4e7a-8b0e-210baad29b42"
CM022875.1	RepeatMasker	Unknown	13466106	13466485	2123	-	.	ID="RND-1_FAMILY-997";TEgroup="ctg_2%7CRND-1_FAMILY-997%7C1";Tend="1158";Tstart="635";shortTE="F";uid="cbde5a58-0df1-4803-aa28-b4871ffa5361"
CM022875.1	RepeatMasker	Unknown	23778489	23779610	9195	-	.	ID="RND-1_FAMILY-870";Tend="1842";Tstart="726";shortTE="F";uid="1adafc62-a826-4444-a4a1-c4b76b73701e"
CM022875.1	RepeatMasker	RC/Helitron	2261997	2262567	4062	-	.	ID="RND-6_FAMILY-707";Tend="1468";Tstart="876";shortTE="F";uid="6305c718-341f-45c3-b3f1-5271c20989d1"
CM022875.1	RepeatMasker	Unknown	41174600	41174725	510	-	.	ID="RND-1_FAMILY-1020";Tend="1599";Tstart="1483";shortTE="F";uid="455de3d9-a398-4435-a113-f080d853251a"
CM022875.1	RepeatMasker	Satellite	32883546	32883752	746	-	.	ID="RND-3_FAMILY-672";Tend="1165";Tstart="931";shortTE="F";uid="94cc073f-5774-41ee-b50d-4bf3d67559f7"
CM022875.1	RepeatMasker	Unknown	35024160	35024456	972	-	.	ID="RND-2_FAMILY-22";TEgroup="ctg_2%7CRND-2_FAMILY-22%7C32";Tend="1138";Tstart="972";shortTE="F";uid="2025e697-aa33-4931-94bd-30a898b54d9e"
CM022875.1	RepeatMasker	Unknown	5866673	5866860	502	-	.	ID="RND-1_FAMILY-279";Tend="1287";Tstart="1061";shortTE="F";uid="dab09188-746f-43f8-9d40-82c45aabeb32"
CM022875.1	RepeatMasker	Unknown	19368096	19368222	526	-	.	ID="RND-1_FAMILY-262";Tend="2274";Tstart="2148";shortTE="F";uid="bc573456-0b24-44e5-b955-1dd9fa997552"
CM022875.1	RepeatMasker	LINE/CR1	21404165	21404669	1655	-	.	ID="RND-6_FAMILY-2031";Tend="1359";Tstart="760";shortTE="F";uid="d7cbdb43-54ad-497b-a648-0f595db3f75f"
CM022875.1	RepeatMasker	RC/Helitron	22399800	22400223	1838	-	.	ID="RND-6_FAMILY-6367";Tend="1309";Tstart="852";shortTE="F";uid="0185d303-6a28-4fa2-aeca-594042f28b48"
CM022875.1	RepeatMasker	Unknown	38849847	38850210	565	-	.	ID="RND-2_FAMILY-22";TEgroup="ctg_2%7CRND-2_FAMILY-22%7C35";Tend="1147";Tstart="954";shortTE="F";uid="cecc60d0-0b9b-4d84-b714-c4d4a30f7d9b"
CM022875.1	RepeatMasker	Unknown	8366581	8366946	957	-	.	ID="RND-1_FAMILY-251";Tend="507";Tstart="142";shortTE="F";uid="cb7b0570-8106-4a30-b4bc-2172ae067587"
CM022875.1	RepeatMasker	DNA/TcMar-Tc1	25953562	25954512	652	-	.	ID="rnd-6_family-6767";Tend="803";Tstart="327";shortTE="F";uid="de3a3331-cf09-442b-acc0-85634108ed30"
CM022875.1	RepeatMasker	Unknown	23232535	23232895	2542	-	.	ID="RND-1_FAMILY-115";Tend="1287";Tstart="908";shortTE="F";uid="1c1637e5-acc7-4b5d-aa8e-9b39529009e6"
CM022875.1	RepeatMasker	Unknown	42996300	42996404	647	-	.	ID="RND-1_FAMILY-89";Tend="1064";Tstart="960";shortTE="F";uid="44e3d40f-ccbf-4d5e-8ce0-16a62c2d97b2"
CM022875.1	RepeatMasker	Unknown	41143828	41144428	3680	-	.	ID="RND-6_FAMILY-3656";Tend="1561";Tstart="920";shortTE="F";uid="9b1259f6-238e-439d-8ac8-0d0b07dd76fe"
CM022875.1	RepeatMasker	LINE/R2	37838240	37838541	768	-	.	ID="RND-1_FAMILY-868";Tend="1355";Tstart="1034";shortTE="F";uid="c4423887-73ce-4a01-b8e4-1bd9c5259a44"
CM022875.1	RepeatMasker	DNA/TcMar-Tc1	35255595	35255754	535	-	.	ID="mariner-13_cfl";Tend="244";Tstart="78";shortTE="F";uid="b2d1789e-c6ec-4443-8423-c3a81e465a54"
CM022875.1	RepeatMasker	LINE/Dong-R4	17850593	17850700	472	-	.	ID="RND-1_FAMILY-263";Tend="832";Tstart="729";shortTE="F";uid="ce1e7b4d-e2b0-48e1-add3-f60baa05f84c"
CM022875.1	RepeatMasker	Unknown	34561917	34562418	2892	-	.	ID="RND-5_FAMILY-3059";Tend="1151";Tstart="701";shortTE="F";uid="0111086e-7f18-4b30-a903-86084b1ed747"
CM022875.1	RepeatMasker	DNA/hAT-Charlie	26434334	26434807	1873	-	.	ID="RND-2_FAMILY-110";TEgroup="ctg_2%7CRND-2_FAMILY-110%7C32";Tend="1325";Tstart="991";shortTE="F";uid="1dc0fc61-aadc-4b34-8bd9-ac64c5bee4a1"
CM022875.1	RepeatMasker	SINE/MIR	23338500	23338769	1137	-	.	ID="RND-1_FAMILY-44";Tend="1184";Tstart="926";shortTE="F";uid="b11baeae-f0c8-4e51-80da-a0da3cca9784"
CM022875.1	RepeatMasker	Satellite	5675034	5675289	2036	-	.	ID="RND-6_FAMILY-46";Tend="1488";Tstart="1233";shortTE="F";uid="ce65ce5a-254b-4231-8c2b-06e2ba15da77"
CM022875.1	RepeatMasker	RC/Helitron	10664903	10665649	5078	-	.	ID="RND-6_FAMILY-7275";Tend="1653";Tstart="908";shortTE="F";uid="8f10c5a2-3da1-4407-8cb0-9a0678f98fe4"
CM022875.1	RepeatMasker	Unknown	38493347	38493465	908	-	.	ID="RND-5_FAMILY-1523";Tend="1100";Tstart="982";shortTE="F";uid="e085d2cc-51bf-43a2-b5ed-e125f5ff4286"
CM022875.1	RepeatMasker	Unknown	26640424	26640543	659	-	.	ID="RND-6_FAMILY-5941";Tend="856";Tstart="714";shortTE="F";uid="65a4f004-c597-48f9-8194-654903a7c7b2"
CM022875.1	RepeatMasker	LINE/I	36216968	36217105	495	-	.	ID="RND-4_FAMILY-214";Tend="1210";Tstart="1077";shortTE="F";uid="10fd9534-3b3e-4d21-af8a-fe6fe20b184c"
CM022875.1	RepeatMasker	Unknown	43379134	43379250	614	-	.	ID="RND-5_FAMILY-2398";Tend="998";Tstart="874";shortTE="F";uid="60ba8d93-b3a3-4798-bec6-e1244c4e5daf"
CM022875.1	RepeatMasker	DNA/MULE-MuDR	35650996	35651171	931	-	.	ID="RND-5_FAMILY-444";Tend="1098";Tstart="911";shortTE="F";uid="f5a068eb-2e6c-407d-93d0-a712e4917dd7"
CM022875.1	RepeatMasker	LINE/R1-LOA	34990136	34991146	8429	-	.	ID="RND-1_FAMILY-180";Tend="2558";Tstart="1534";shortTE="F";uid="610ce56d-6d24-4423-b93e-1ca58550e2d5"
CM022875.1	RepeatMasker	LINE/L2	33260411	33260564	437	-	.	ID="RND-1_FAMILY-484";Tend="738";Tstart="619";shortTE="F";uid="c382d719-e0dc-4474-8347-6bdadececc4e"
CM022875.1	RepeatMasker	Unknown	38125095	38125224	965	-	.	ID="RND-1_FAMILY-472";Tend="1060";Tstart="932";shortTE="F";uid="21607211-67d2-4bfc-8992-20ae3fc6340a"
CM022875.1	RepeatMasker	Satellite	41355366	41355484	909	-	.	ID="RND-5_FAMILY-2656";Tend="898";Tstart="769";shortTE="F";uid="c9027b4d-2761-4d40-95ec-e589a2ebd342"
CM022875.1	RepeatMasker	LINE/RTE-BovB	29658189	29658474	1817	-	.	ID="RND-6_FAMILY-380";Tend="1199";Tstart="912";shortTE="F";uid="776d2054-f099-4a07-9c76-a21d294e356b"
CM022875.1	RepeatMasker	DNA/TcMar-Tc1	4404824	4405085	994	-	.	ID="RND-1_FAMILY-114";Tend="2481";Tstart="2274";shortTE="F";uid="77d8e6ce-d284-4aa7-9e34-9024bf26e614"
CM022875.1	RepeatMasker	DNA/TcMar-Tc1	41912243	41912353	592	-	.	ID="RND-6_FAMILY-8643";Tend="854";Tstart="747";shortTE="F";uid="a36718c2-9539-453d-b00c-31cc80114260"
CM022875.1	RepeatMasker	Unknown	38138993	38139257	612	-	.	ID="RND-5_FAMILY-2732";Tend="1493";Tstart="1267";shortTE="F";uid="768713e7-bda6-4953-a634-8bc034811a2f"
CM022875.1	RepeatMasker	LINE/R1-LOA	30423079	30423887	3423	-	.	ID="RND-1_FAMILY-938";TEgroup="ctg_2%7CRND-1_FAMILY-938%7C6";Tend="1613";Tstart="622";shortTE="F";uid="824a4f65-ede6-4099-aa05-d5f258927fb2"
CM022875.1	RepeatMasker	Unknown	35696664	35696838	496	-	.	ID="RND-5_FAMILY-650";TEgroup="ctg_2%7CRND-5_FAMILY-650%7C9";Tend="441";Tstart="254";shortTE="T";uid="0928250e-9571-4684-96d2-47e7cacbcb6f"
CM022875.1	RepeatMasker	Unknown	37190677	37190890	576	-	.	ID="RND-6_FAMILY-7290";Tend="1420";Tstart="1223";shortTE="F";uid="6ab35c9b-9e44-4451-a6ea-91ed45da023f"
CM022875.1	RepeatMasker	Unknown	35316521	35316647	679	-	.	ID="RND-6_FAMILY-503";Tend="658";Tstart="506";shortTE="F";uid="21d496a3-0b87-4abe-a8fe-768c399b85ae"
CM022875.1	RepeatMasker	DNA/hAT-hATx	5605017	5605189	1067	-	.	ID="RND-1_FAMILY-405";Tend="1228";Tstart="1053";shortTE="F";uid="59f747bf-a109-4ff1-8c05-ad223a1c518d"
CM022875.1	RepeatMasker	DNA/hAT	31086736	31087246	3705	-	.	ID="RND-1_FAMILY-436";Tend="1391";Tstart="858";shortTE="F";uid="108de593-2f58-42d4-8b28-ec960d2f11d9"
CM022875.1	RepeatMasker	Unknown	25028967	25029164	771	-	.	ID="RND-6_FAMILY-1764";Tend="375";Tstart="175";shortTE="F";uid="08ea8d19-f8a9-428d-95a8-99bb14a2ff56"
CM022875.1	RepeatMasker	LTR	33388212	33390933	7940	-	.	ID="RND-6_FAMILY-934";TEgroup="ctg_2%7CRND-6_FAMILY-934%7C5";Tend="3273";Tstart="556";shortTE="F";uid="b550b7ed-d394-47d1-b140-a9d42a0534f2"
CM022875.1	RepeatMasker	DNA/hAT-Blackjack	17084958	17085170	1056	-	.	ID="RND-6_FAMILY-511";Tend="1555";Tstart="1287";shortTE="F";uid="bdd69402-d295-4383-9653-2b7bad4b73a4"
CM022875.1	RepeatMasker	Unknown	10307360	10307508	406	-	.	ID="RND-5_FAMILY-277";Tend="1644";Tstart="1485";shortTE="F";uid="c048d9df-4a7d-4ecf-a7b0-838f748e9ff6"
CM022875.1	RepeatMasker	DNA/TcMar-Tc1	10397697	10397991	2266	-	.	ID="RND-1_FAMILY-455";Tend="1523";Tstart="1227";shortTE="F";uid="0f835236-a260-4301-b375-4d172ac22fe6"
CM022875.1	RepeatMasker	LINE/R1-LOA	5317057	5317340	1893	-	.	ID="RND-6_FAMILY-3612";TEgroup="ctg_2%7CRND-6_FAMILY-3612%7C2";Tend="1908";Tstart="1035";shortTE="F";uid="ea9feb76-be25-4245-8ebd-52a594a009fd"
CM022875.1	RepeatMasker	SINE/tRNA-RTE	29178035	29178251	1098	-	.	ID="RND-1_FAMILY-87";Tend="1094";Tstart="892";shortTE="F";uid="164c8e1b-bd4b-4c28-b2a5-c442be609bac"
CM022875.1	RepeatMasker	LINE/CR1	8624927	8626296	3312	-	.	ID="RND-6_FAMILY-2215";TEgroup="ctg_2%7CRND-6_FAMILY-2215%7C1";Tend="1946";Tstart="405";shortTE="F";uid="4401c15d-4ae6-4bec-bff6-c9263131cfcd"
CM022875.1	RepeatMasker	Unknown	10761391	10761586	797	-	.	ID="RND-4_FAMILY-560";Tend="1049";Tstart="848";shortTE="F";uid="ebc91a28-32e0-4ec6-9a93-d7c408b3aed4"
CM022875.1	RepeatMasker	DNA/CMC-Chapaev-3	5920801	5921237	3058	-	.	ID="RND-6_FAMILY-672";Tend="1405";Tstart="969";shortTE="F";uid="011f179e-2439-4b5e-98a8-8e116b106274"
CM022875.1	RepeatMasker	LINE/L1	28840765	28840941	1146	-	.	ID="RND-6_FAMILY-437";Tend="1405";Tstart="1230";shortTE="F";uid="b8f4d422-c8da-4efc-a910-b5706d58ed24"
CM022875.1	RepeatMasker	SINE/tRNA-RTE	14115185	14115486	2313	-	.	ID="RND-1_FAMILY-48";Tend="1189";Tstart="886";shortTE="F";uid="9179849f-b2a6-45b7-b8fc-d91457e02525"
CM022875.1	RepeatMasker	Unknown	36836622	36837081	2375	-	.	ID="RND-3_FAMILY-37";Tend="1366";Tstart="895";shortTE="F";uid="99d1a579-c83c-4705-8bc9-1814f995e865"
CM022875.1	RepeatMasker	DNA/TcMar-Tc1	5808669	5809249	4629	-	.	ID="RND-5_FAMILY-2403";Tend="1801";Tstart="1217";shortTE="F";uid="140c50e6-7224-4704-bb23-876ac705b8cc"
CM022875.1	RepeatMasker	Unknown	26294550	26294827	1921	-	.	ID="RND-5_FAMILY-1706";Tend="1228";Tstart="934";shortTE="F";uid="46f49bb9-dcee-4f3e-8635-b92706283146"
CM022875.1	RepeatMasker	DNA/hAT-Charlie	37646038	37646185	527	-	.	ID="RND-6_FAMILY-2166";Tend="1551";Tstart="1395";shortTE="F";uid="26769e06-1560-491c-bdc3-ec85151d3d3f"
CM022875.1	RepeatMasker	Unknown	16921708	16922157	3128	-	.	ID="RND-1_FAMILY-741";Tend="1637";Tstart="1194";shortTE="F";uid="d36bff6d-8a06-48df-9ead-db762e22d198"
CM022875.1	RepeatMasker	Unknown	2127463	2127851	3096	-	.	ID="RND-5_FAMILY-806";Tend="1277";Tstart="888";shortTE="F";uid="afe7f2ce-d925-49d9-86d4-21f59c3c121a"
CM022875.1	RepeatMasker	DNA/TcMar-Tc1	18885660	18886494	6623	-	.	ID="RND-5_FAMILY-2403";Tend="1797";Tstart="928";shortTE="F";uid="8cecef39-64d9-4007-afb6-8e39e8fe4e32"
CM022875.1	RepeatMasker	Unknown	13359001	13359138	677	-	.	ID="RND-4_FAMILY-560";Tend="979";Tstart="846";shortTE="F";uid="9ed4fa27-0695-4bce-893c-f193b4214b18"
CM022875.1	RepeatMasker	DNA/TcMar-Tc1	30446983	30447122	584	-	.	ID="RND-6_FAMILY-137";Tend="871";Tstart="724";shortTE="F";uid="2b00f6ec-f304-4667-a4ae-5a17d67cdd90"
CM022875.1	RepeatMasker	DNA	25738673	25740062	8920	-	.	ID="RND-3_FAMILY-44";Tend="2734";Tstart="1217";shortTE="F";uid="65f372d1-ccd5-459f-bcf8-994f72b95d24"
CM022875.1	RepeatMasker	DNA/TcMar-Mariner	37951885	37952587	4357	-	.	ID="RND-1_FAMILY-346";Tend="1679";Tstart="959";shortTE="F";uid="d217d829-8bbb-4881-9e6f-6127ba003b74"
CM022875.1	RepeatMasker	SINE/MIR	31048536	31048793	1083	-	.	ID="RND-1_FAMILY-44";Tend="1172";Tstart="874";shortTE="F";uid="02d44342-9855-42a0-9147-4290ea24fecd"
CM022875.1	RepeatMasker	LINE/R1-LOA	33623859	33624835	4045	-	.	ID="RND-1_FAMILY-938";TEgroup="ctg_2%7CRND-1_FAMILY-938%7C7";Tend="1826";Tstart="624";shortTE="F";uid="b12c79bc-f490-4437-8ee9-7c9384672524"
CM022875.1	RepeatMasker	Unknown	13828378	13828794	2976	-	.	ID="RND-1_FAMILY-42";Tend="1771";Tstart="1365";shortTE="F";uid="571601f8-c60a-4f65-bba4-42dfa4c7280f"
CM022875.1	RepeatMasker	SINE/tRNA-RTE	30215698	30216012	2478	-	.	ID="RND-1_FAMILY-48";Tend="1198";Tstart="881";shortTE="F";uid="38a538bb-65a7-453e-8ed1-0f269d9f948e"
CM022875.1	RepeatMasker	Unknown	22808503	22808994	3125	-	.	ID="RND-5_FAMILY-502";Tend="1411";Tstart="950";shortTE="F";uid="edb6003f-6f05-4093-9eb3-7d56b5897078"
CM022875.1	RepeatMasker	DNA/TcMar-Tc4	41160204	41160604	2558	-	.	ID="RND-5_FAMILY-119";Tend="1787";Tstart="1387";shortTE="F";uid="f003c62b-6447-45a1-b17f-6c82169616a3"
CM022875.1	RepeatMasker	DNA/TcMar-Tc1	15393734	15394075	858	-	.	ID="MARINER-6_HSAL";TEgroup="ctg_2%7CMARINER-6_HSAL%7C15";Tend="1141";Tstart="32";shortTE="F";uid="358a7dd0-7bd3-42c1-b502-2d0af5a07cf2"
CM022875.1	RepeatMasker	DNA	16365223	16365337	483	-	.	ID="RND-4_FAMILY-1031";Tend="349";Tstart="242";shortTE="F";uid="e7796f48-fc76-4cf6-9d71-81d21f4785aa"
CM022875.1	RepeatMasker	RC/Helitron	1418922	1419257	667	-	.	ID="RND-4_FAMILY-269";TEgroup="ctg_2%7CRND-4_FAMILY-269%7C2";Tend="1380";Tstart="820";shortTE="T";uid="b46606f9-ae8f-47dd-aeff-223baa673d6c"
CM022875.1	RepeatMasker	Unknown	17049077	17049596	2763	-	.	ID="RND-4_FAMILY-132";Tend="1488";Tstart="954";shortTE="F";uid="8c2a0f97-7028-4d26-8dca-d7be1d49dc24"
CM022875.1	RepeatMasker	DNA/CMC-Chapaev-3	30010418	30010806	1206	-	.	ID="RND-6_FAMILY-2378";Tend="1302";Tstart="899";shortTE="F";uid="d4e5377c-2e91-4d6c-9dac-1a792577020e"
CM022875.1	RepeatMasker	LINE/Penelope	36637395	36637525	649	-	.	ID="RND-6_FAMILY-236";Tend="1610";Tstart="1489";shortTE="F";uid="dcea0c3c-f824-446d-aa6c-cd8930411389"
CM022875.1	RepeatMasker	SINE/MIR	32063897	32064042	647	-	.	ID="RND-1_FAMILY-44";Tend="1065";Tstart="926";shortTE="F";uid="ac9ffeaf-52ba-4e55-9e2e-fe48e61386c5"
CM022875.1	RepeatMasker	Unknown	11570918	11571032	450	-	.	ID="RND-1_FAMILY-627";Tend="1235";Tstart="1110";shortTE="F";uid="bc7e4814-c24d-45ce-aac2-dad416f53f9c"
CM022875.1	RepeatMasker	Unknown	10515236	10515624	2484	-	.	ID="RND-6_FAMILY-1527";Tend="1339";Tstart="911";shortTE="F";uid="7ffde18c-239c-487a-9f3b-7744e2c849c0"
CM022875.1	RepeatMasker	Satellite	36237489	36237649	625	-	.	ID="RND-6_FAMILY-577";Tend="1019";Tstart="850";shortTE="F";uid="3bd151e8-7da3-4fee-9d15-353ea5fda7da"
CM022875.1	RepeatMasker	Unknown	30899235	30899754	557	-	.	ID="RND-1_FAMILY-176";TEgroup="ctg_2%7CRND-1_FAMILY-176%7C3";Tend="2309";Tstart="591";shortTE="F";uid="d5dd71b8-7072-4977-b598-33834a8f2b26"
CM022875.1	RepeatMasker	Unknown	39926880	39927187	2043	-	.	ID="RND-1_FAMILY-903";Tend="1277";Tstart="942";shortTE="F";uid="9eaedf32-ab97-4169-b9e8-4a51cb887e2d"
CM022875.1	RepeatMasker	LINE/RTE-BovB	11652504	11652977	1520	-	.	ID="RND-5_FAMILY-1885";TEgroup="ctg_2%7CRND-5_FAMILY-1885%7C4";Tend="1218";Tstart="904";shortTE="F";uid="180658fd-2cc2-4f4a-8226-38046544d450"
CM022875.1	RepeatMasker	Unknown	48652	49295	4241	-	.	ID="RND-1_FAMILY-49";Tend="1621";Tstart="966";shortTE="F";uid="27ce985b-6e87-4840-a041-ee22809e00ae"
CM022875.1	RepeatMasker	Unknown	12379964	12380075	476	-	.	ID="RND-5_FAMILY-1383";Tend="1221";Tstart="1113";shortTE="F";uid="f54ca574-ec9a-4ccb-b7a1-afd1633cdaec"
CM022875.1	RepeatMasker	Unknown	7435973	7436095	536	-	.	ID="RND-1_FAMILY-310";Tend="1089";Tstart="958";shortTE="F";uid="95b5bc51-55ec-49e2-885d-bf83b6a763cd"
CM022875.1	RepeatMasker	Unknown	22452772	22452981	1176	-	.	ID="RND-1_FAMILY-422";Tend="1259";Tstart="1044";shortTE="F";uid="d5934c89-7b03-4c94-8f54-b7ba9121a4c3"
CM022875.1	RepeatMasker	LINE/RTE-BovB	17550450	17550557	675	-	.	ID="RND-5_FAMILY-1885";Tend="1007";Tstart="896";shortTE="F";uid="fbfa22f8-4262-49de-a9e1-0ce34233bda1"
CM022875.1	RepeatMasker	Unknown	2471409	2471598	1593	-	.	ID="RND-5_FAMILY-34";Tend="1124";Tstart="935";shortTE="F";uid="9160179c-0914-4c82-8d29-bb4071bdb3e0"
CM022875.1	RepeatMasker	Satellite	43761047	43761272	1608	-	.	ID="RND-6_FAMILY-46";Tend="1178";Tstart="947";shortTE="F";uid="50be7575-6be0-4990-a3e7-27b1c2f4ea7e"
CM022875.1	RepeatMasker	Unknown	17249949	17250236	1140	-	.	ID="RND-2_FAMILY-87";Tend="1199";Tstart="740";shortTE="F";uid="baa5c396-1cd4-4128-8b1b-8de609811396"
CM022875.1	RepeatMasker	Unknown	13895527	13896533	7978	-	.	ID="RND-1_FAMILY-109";Tend="1844";Tstart="816";shortTE="F";uid="04c3fda0-f2ac-4204-9eba-4a96e4f33e83"
CM022875.1	RepeatMasker	Unknown	4269879	4270069	494	-	.	ID="RND-5_FAMILY-1523";TEgroup="ctg_2%7CRND-5_FAMILY-1523%7C1";Tend="1018";Tstart="906";shortTE="T";uid="49dc8c0c-07b0-4c08-9f47-d0d43f4bc2bf"
CM022875.1	RepeatMasker	LINE/RTE-BovB	759083	759228	891	-	.	ID="RND-1_FAMILY-30";Tend="1118";Tstart="991";shortTE="F";uid="536872c7-99a0-4514-9562-06120b6f7105"
CM022875.1	RepeatMasker	Satellite	3971391	3971553	1259	-	.	ID="RND-6_FAMILY-46";Tend="1418";Tstart="1256";shortTE="F";uid="f59bf794-2164-4470-bf41-d4cbc2687da3"
CM022875.1	RepeatMasker	Unknown	41444543	41444765	1079	-	.	ID="RND-5_FAMILY-3189";Tend="3122";Tstart="2897";shortTE="F";uid="c23798a5-3c61-48ea-bcec-da5c0b2fd908"
CM022875.1	RepeatMasker	LTR/Gypsy	23368327	23368578	1554	-	.	ID="RND-6_FAMILY-6263";Tend="1349";Tstart="1090";shortTE="F";uid="c56a1fb4-e2fd-4324-914e-a5ae052d89f7"
CM022875.1	RepeatMasker	LINE/I-Jockey	22064841	22066107	7326	-	.	ID="RND-6_FAMILY-2439";Tend="2029";Tstart="805";shortTE="F";uid="de62b222-b8de-4302-adae-57d330c6a1e5"
CM022875.1	RepeatMasker	DNA/hAT-Blackjack	9052276	9052521	1368	-	.	ID="RND-5_FAMILY-3008";Tend="1201";Tstart="858";shortTE="F";uid="44576cdf-e438-46a0-b27a-76cb27588605"
CM022875.1	RepeatMasker	Satellite	5149138	5149421	1959	-	.	ID="RND-6_FAMILY-46";Tend="1494";Tstart="1206";shortTE="F";uid="da06ce99-62d7-43e0-9757-7522d40aae91"
CM022875.1	RepeatMasker	Unknown	34468734	34468900	826	-	.	ID="RND-2_FAMILY-22";Tend="1129";Tstart="973";shortTE="F";uid="fc96822d-d6c6-45a3-9f8c-07793a67ea76"
CM022875.1	RepeatMasker	SINE/tRNA-RTE	40517266	40517413	1199	-	.	ID="RND-1_FAMILY-29";Tend="1129";Tstart="982";shortTE="F";uid="a09b6b0a-06c5-49cb-be62-9876a3497b39"
CM022875.1	RepeatMasker	Unknown	27490214	27490593	2834	-	.	ID="RND-6_FAMILY-713";Tend="1078";Tstart="695";shortTE="F";uid="2aaa947e-91fa-42e6-aa52-5dc38ba520ba"
CM022875.1	RepeatMasker	Unknown	7164240	7164541	1946	-	.	ID="RND-4_FAMILY-176";Tend="1263";Tstart="950";shortTE="F";uid="e6282576-10ad-47fc-bb71-23bf2e16248e"
CM022875.1	RepeatMasker	Unknown	35863068	35863263	733	-	.	ID="RND-1_FAMILY-81";Tend="1579";Tstart="1447";shortTE="F";uid="4105f69d-c49b-4bf4-9f3e-2ccecd0ccaa6"
CM022875.1	RepeatMasker	LINE/R1	27593010	27593283	632	-	.	ID="RND-6_FAMILY-661";Tend="1198";Tstart="928";shortTE="F";uid="17893b80-0c61-43aa-bf7f-00e1fc7627e9"
CM022875.1	RepeatMasker	Unknown	19087635	19087849	731	-	.	ID="RND-1_FAMILY-99";Tend="1109";Tstart="881";shortTE="F";uid="bdb07557-e507-4e79-9ad7-f63b0891816f"
CM022875.1	RepeatMasker	Unknown	17666704	17666918	463	-	.	ID="RND-6_FAMILY-370";Tend="2006";Tstart="1807";shortTE="F";uid="ea481928-b7c9-4b25-ba64-c67792b74224"
CM022875.1	RepeatMasker	SINE/tRNA-RTE	1659780	1660016	1201	-	.	ID="RND-1_FAMILY-65";Tend="1136";Tstart="896";shortTE="F";uid="6d3a9ed4-323e-4841-8e87-8268a73b89ac"
CM022875.1	RepeatMasker	LINE/RTE-BovB	1929878	1930149	2016	-	.	ID="RND-1_FAMILY-75";Tend="1256";Tstart="988";shortTE="F";uid="ae90c5ef-7b6b-40ca-933a-f2becd662a6a"
CM022875.1	RepeatMasker	Unknown	24535902	24536272	2624	-	.	ID="RND-2_FAMILY-87";Tend="1314";Tstart="941";shortTE="F";uid="6d5d0820-5c2e-48d7-bde0-19f87077e71f"
CM022875.1	RepeatMasker	Unknown	36979680	36979983	1628	-	.	ID="RND-1_FAMILY-203";Tend="1058";Tstart="737";shortTE="F";uid="0a6b2f8e-9495-4dd9-ad68-f03bdd4e79ff"
CM022875.1	RepeatMasker	Unknown	9881356	9881616	784	-	.	ID="RND-6_FAMILY-7290";Tend="1151";Tstart="870";shortTE="F";uid="6d28d024-67e0-444f-b4f3-a14a21e3b3b0"
CM022875.1	RepeatMasker	LINE/RTE-BovB	30943222	30943501	1596	-	.	ID="RND-1_FAMILY-30";Tend="1118";Tstart="826";shortTE="F";uid="0805f4c4-d53b-4086-9bf4-836129aa0292"
CM022875.1	RepeatMasker	Satellite	958149	958410	1629	-	.	ID="RND-6_FAMILY-46";Tend="260";Tstart="1";shortTE="F";uid="9ecc500c-0f6b-4e11-9cdf-283fa04bbec3"
CM022875.1	RepeatMasker	DNA/hAT-Blackjack	38547574	38547699	616	-	.	ID="RND-4_FAMILY-1024";Tend="2557";Tstart="2433";shortTE="F";uid="1e571660-20b6-405e-a216-1c03c4c69efd"
CM022875.1	RepeatMasker	RC/Helitron	8751660	8752107	2841	-	.	ID="RND-6_FAMILY-4124";Tend="1657";Tstart="1190";shortTE="F";uid="26bd8041-cf72-45bb-8f80-aa21c3ae758b"
CM022875.1	RepeatMasker	Unknown	27859779	27862257	13985	-	.	ID="RND-1_FAMILY-63";Tend="3028";Tstart="682";shortTE="F";uid="40e07d13-9203-4613-bc26-4ec5118f5454"
CM022875.1	RepeatMasker	Unknown	14627188	14627439	735	-	.	ID="RND-6_FAMILY-7290";Tend="1438";Tstart="1152";shortTE="F";uid="2e69750f-4dea-4d0b-8e7d-f9d8a0b3fcc6"
CM022875.1	RepeatMasker	SINE/tRNA-RTE	36931692	36931870	854	-	.	ID="RND-6_FAMILY-1330";Tend="1112";Tstart="924";shortTE="F";uid="9f616610-f7a1-4a3d-aa95-3f3b0eefd7df"
CM022875.1	RepeatMasker	Unknown	13031060	13032008	3822	-	.	ID="RND-1_FAMILY-191";Tend="2090";Tstart="1013";shortTE="F";uid="4b124526-a568-4168-b29c-7e9675722ac9"
CM022875.1	RepeatMasker	Unknown	25992542	25992791	1870	-	.	ID="RND-1_FAMILY-109";TEgroup="ctg_2%7CRND-1_FAMILY-109%7C1";Tend="1610";Tstart="973";shortTE="F";uid="337363d8-95f3-4621-8886-c0c7957f9409"
CM022875.1	RepeatMasker	Unknown	11326717	11326846	497	-	.	ID="RND-6_FAMILY-7290";Tend="1326";Tstart="1185";shortTE="F";uid="0541df16-738a-4683-b9ff-38e19f13b0fe"
CM022875.1	RepeatMasker	Unknown	12171363	12171656	680	-	.	ID="RND-1_FAMILY-203";TEgroup="ctg_2%7CRND-1_FAMILY-203%7C5";Tend="959";Tstart="735";shortTE="T";uid="f188e10d-b57b-45a6-a519-5b7b0f75ca81"
CM022875.1	RepeatMasker	RC/Helitron	5798162	5799066	5191	-	.	ID="RND-1_FAMILY-999";Tend="1955";Tstart="1012";shortTE="F";uid="b4659f49-31be-4477-a473-63e5bb081536"
CM022875.1	RepeatMasker	Satellite	41346282	41346538	1921	-	.	ID="RND-5_FAMILY-399";Tend="1198";Tstart="930";shortTE="F";uid="684d4a9f-900f-4b61-afcf-4c8049716621"
CM022875.1	RepeatMasker	Unknown	22460405	22460539	2396	-	.	ID="RND-6_FAMILY-3033";Tend="2249";Tstart="1729";shortTE="F";uid="711b64fb-7ab5-410f-8af7-78ebf90e894d"
CM022875.1	RepeatMasker	LINE/RTE-BovB	14437536	14437675	409	-	.	ID="RND-6_FAMILY-8220";Tend="1342";Tstart="1196";shortTE="F";uid="f1dc085a-7ab3-4ef1-812b-59e9a7aa83c0"
CM022875.1	RepeatMasker	SINE/5S	29455996	29456325	552	-	.	ID="RND-5_FAMILY-96";Tend="1094";Tstart="782";shortTE="F";uid="e780bdb6-2dca-488b-9705-d5e19c5c62bd"
CM022875.1	RepeatMasker	Unknown	37305814	37306123	684	-	.	ID="RND-3_FAMILY-37";Tend="1369";Tstart="1036";shortTE="F";uid="f1f03f4a-06c9-4310-8737-95e96bd27b6e"
CM022875.1	RepeatMasker	LINE/RTE-RTE	1125424	1125677	520	-	.	ID="RND-6_FAMILY-4503";Tend="2238";Tstart="1990";shortTE="F";uid="ebf463ee-c262-4388-83f8-4004fd555eea"
CM022875.1	RepeatMasker	DNA/TcMar-Tc1	22856160	22856939	5529	-	.	ID="RND-1_FAMILY-376";Tend="1694";Tstart="963";shortTE="F";uid="694dea97-da02-4b4b-982d-95229e75029a"
CM022875.1	RepeatMasker	Unknown	34448309	34448629	2310	-	.	ID="RND-1_FAMILY-86";Tend="1175";Tstart="851";shortTE="F";uid="7dce8465-bbde-4de0-baea-20707620c40d"
CM022875.1	RepeatMasker	Unknown	9281471	9282222	5321	-	.	ID="RND-1_FAMILY-665";Tend="1667";Tstart="918";shortTE="F";uid="9c03a2e8-57b2-4e54-b312-f086633901c1"
CM022875.1	RepeatMasker	Unknown	6124592	6124710	863	-	.	ID="RND-6_FAMILY-2400";Tend="1345";Tstart="1222";shortTE="F";uid="b7b1f9b0-cc92-4595-a312-3a3ce2ace0df"
CM022875.1	RepeatMasker	RC/Helitron	23228723	23229068	2329	-	.	ID="RND-6_FAMILY-707";Tend="1144";Tstart="842";shortTE="F";uid="ce2cb873-75a9-4684-8389-a644a6db442c"
CM022875.1	RepeatMasker	Unknown	44026431	44027072	2656	-	.	ID="RND-1_FAMILY-152";Tend="1394";Tstart="882";shortTE="F";uid="9cada0c4-49c7-471b-a371-ad3733c0d874"
CM022875.1	RepeatMasker	LINE/RTE-BovB	7895275	7895600	2104	-	.	ID="RND-1_FAMILY-30";Tend="1127";Tstart="799";shortTE="F";uid="98db4686-66e1-48fe-b05e-8e1436a469c6"
CM022875.1	RepeatMasker	RC/Helitron	1406249	1406445	482	-	.	ID="RND-1_FAMILY-496";Tend="1203";Tstart="999";shortTE="F";uid="a5e8d891-c1bd-4656-b8d0-d845f5575873"
CM022875.1	RepeatMasker	DNA/TcMar-Tc1	13792604	13793307	1574	-	.	ID="RND-1_FAMILY-377";TEgroup="ctg_2%7CRND-1_FAMILY-377%7C7";Tend="1029";Tstart="577";shortTE="F";uid="61c83a17-f76a-48cf-8fae-c5d3c5677c2e"
CM022875.1	RepeatMasker	Unknown	2539613	2540206	4627	-	.	ID="RND-6_FAMILY-92";Tend="1473";Tstart="877";shortTE="F";uid="08eac3fe-c4c5-4bba-962a-02c57bd207af"
CM022875.1	RepeatMasker	Unknown	11507445	11507608	878	-	.	ID="RND-5_FAMILY-580";Tend="1174";Tstart="1009";shortTE="F";uid="b59e4c83-4579-46e4-9b61-ed7d86457390"
CM022875.1	RepeatMasker	Unknown	29203749	29204122	420	-	.	ID="RND-5_FAMILY-641";TEgroup="ctg_2%7CRND-5_FAMILY-641%7C2";Tend="1577";Tstart="1334";shortTE="F";uid="eaf9cb4b-7012-46bc-bd0b-0679ccb30a70"
CM022875.1	RepeatMasker	DNA/CMC-Chapaev-3	2908507	2908809	1971	-	.	ID="RND-6_FAMILY-672";Tend="1220";Tstart="900";shortTE="F";uid="9a96fd57-1b06-46ad-8336-7ada7b48847c"
CM022875.1	RepeatMasker	LINE/L2	25906891	25907571	3143	-	.	ID="RND-6_FAMILY-14305";Tend="906";Tstart="241";shortTE="F";uid="b3e749cf-4271-4404-9214-df2394ba067c"
CM022875.1	RepeatMasker	Unknown	5932599	5932803	1594	-	.	ID="RND-1_FAMILY-492";Tend="1160";Tstart="956";shortTE="F";uid="a7078fd1-a70d-4529-802f-116518e48cb6"
CM022875.1	RepeatMasker	Unknown	6112253	6112598	2200	-	.	ID="RND-1_FAMILY-281";Tend="1341";Tstart="1027";shortTE="F";uid="c957770b-0154-4328-a239-f9cba92e46a1"
CM022875.1	RepeatMasker	Unknown	16152280	16152948	1733	-	.	ID="RND-6_FAMILY-3033";Tend="2225";Tstart="1554";shortTE="F";uid="d3a65bae-0fe3-4902-9079-8fabf94e11ff"
CM022875.1	RepeatMasker	Unknown	15670290	15670426	437	-	.	ID="RND-5_FAMILY-277";Tend="872";Tstart="737";shortTE="F";uid="8b38a472-e108-4e75-bfa3-58bb5fefac31"
CM022875.1	RepeatMasker	Satellite	27957925	27958211	1424	-	.	ID="RND-3_FAMILY-672";Tend="342";Tstart="1";shortTE="F";uid="829b2789-096e-46a6-a92d-2bd6ca43b37d"
CM022875.1	RepeatMasker	Unknown	12037068	12037175	542	-	.	ID="RND-1_FAMILY-279";Tend="1297";Tstart="1193";shortTE="F";uid="24a79a35-06f5-43fa-a94b-b3f0182b14ae"
CM022875.1	RepeatMasker	LINE/CR1	26853277	26856202	12218	-	.	ID="RND-1_FAMILY-684";Tend="2886";Tstart="155";shortTE="F";uid="844e1864-d042-46f1-b3d9-f29ce1af55a4"
CM022875.1	RepeatMasker	Unknown	9562338	9562712	1709	-	.	ID="RND-6_FAMILY-11688";Tend="1279";Tstart="853";shortTE="F";uid="e24c6027-73a5-4948-bb63-7c9d1b3a34b7"
CM022875.1	RepeatMasker	Unknown	27736704	27736873	767	-	.	ID="RND-4_FAMILY-2111";Tend="1113";Tstart="909";shortTE="F";uid="ef6a21e8-99da-4fc3-8b57-1e57e5c38320"
CM022875.1	RepeatMasker	Unknown	36678270	36678407	408	-	.	ID="RND-4_FAMILY-1056";Tend="553";Tstart="421";shortTE="F";uid="2507e867-aeae-47a5-a4d2-2fb9c44d783d"
CM022875.1	RepeatMasker	Unknown	43133873	43134010	865	-	.	ID="RND-1_FAMILY-375";Tend="1597";Tstart="1436";shortTE="F";uid="3910aed3-37da-492d-a16b-e9ae257dc304"
CM022875.1	RepeatMasker	Unknown	4489792	4489912	754	-	.	ID="RND-5_FAMILY-1523";Tend="1107";Tstart="994";shortTE="F";uid="cabc8aaf-19b1-4fff-9470-5a88b33992d7"
CM022875.1	RepeatMasker	LINE/L2	20543480	20543762	1086	-	.	ID="RND-1_FAMILY-434";Tend="874";Tstart="610";shortTE="F";uid="db0e7def-253c-42ff-9eb7-9693e5b36f0a"
CM022875.1	RepeatMasker	LINE/R1-LOA	34402667	34403095	1443	-	.	ID="RND-4_FAMILY-883";Tend="1186";Tstart="755";shortTE="F";uid="10527d6e-fbb0-41e8-a9c6-02f95247e78e"
CM022875.1	RepeatMasker	LINE/RTE-BovB	10814495	10814712	1323	-	.	ID="RND-1_FAMILY-30";Tend="1031";Tstart="814";shortTE="F";uid="eac68b4a-db06-46c6-a002-a4cdc0c9c104"
CM022875.1	RepeatMasker	DNA/TcMar-Mariner	33586362	33586558	818	-	.	ID="MARINER-14_RPR";Tend="383";Tstart="170";shortTE="F";uid="387056a8-5291-4b05-b064-0f726b9fc800"
CM022875.1	RepeatMasker	Unknown	36867060	36867346	2252	-	.	ID="RND-1_FAMILY-232";Tend="1085";Tstart="799";shortTE="F";uid="6aba4fec-9303-404b-9b32-3d79a8a227fd"
CM022875.1	RepeatMasker	Unknown	10978457	10978565	652	-	.	ID="RND-1_FAMILY-573";Tend="1194";Tstart="1085";shortTE="F";uid="e1f0f3a1-3228-4ab1-ad67-0d36bdae0d6b"
CM022875.1	RepeatMasker	RC/Helitron	1846685	1846788	402	-	.	ID="RND-6_FAMILY-3129";Tend="2519";Tstart="2423";shortTE="F";uid="9cefe879-dc88-46f0-82f6-09ddd81e1e88"
CM022875.1	RepeatMasker	LINE/I-Jockey	32720948	32721355	944	-	.	ID="RND-4_FAMILY-1457";TEgroup="ctg_2%7CRND-4_FAMILY-1457%7C10";Tend="1263";Tstart="933";shortTE="F";uid="9c0e5780-8568-46e5-b318-4346baa8e5d8"
CM022875.1	RepeatMasker	LTR	7969139	7971564	6266	-	.	ID="RND-6_FAMILY-934";TEgroup="ctg_2%7CRND-6_FAMILY-934%7C1";Tend="3058";Tstart="718";shortTE="F";uid="10d5df58-a8ba-4117-af07-6b502019df3a"
CM022875.1	RepeatMasker	Unknown	42576178	42576626	1969	-	.	ID="RND-4_FAMILY-734";Tend="1454";Tstart="1025";shortTE="F";uid="3e8fe0c0-6257-4f25-a89f-422f723b2d52"
CM022875.1	RepeatMasker	SINE/MIR	35258947	35259212	941	-	.	ID="RND-1_FAMILY-44";Tend="1188";Tstart="898";shortTE="F";uid="2f21b13d-fa07-4035-8fe7-58d1b6869dfe"
CM022875.1	RepeatMasker	DNA/TcMar-Mariner	17009127	17009339	558	-	.	ID="mariner-17_rpr";Tend="356";Tstart="163";shortTE="F";uid="52bbf6e7-a7c4-45d0-8516-61575d09b7d7"
CM022875.1	RepeatMasker	DNA/hAT-Charlie	10657681	10657841	885	-	.	ID="RND-5_FAMILY-3055";Tend="958";Tstart="800";shortTE="F";uid="dd39939a-a799-4987-8176-096af0c85629"
CM022875.1	RepeatMasker	Unknown	31110322	31110451	702	-	.	ID="RND-2_FAMILY-87";Tend="1248";Tstart="1104";shortTE="F";uid="547772a4-e42d-45f5-87fd-2c0a813dd146"
CM022875.1	RepeatMasker	LTR/Gypsy	21860181	21860281	400	-	.	ID="HALYOMORPHA_HALYS-3_FAMILY-402";Tend="433";Tstart="331";shortTE="F";uid="d7430d7f-eb87-4cc2-bdb7-0fac7d3bc119"
CM022875.1	RepeatMasker	DNA/TcMar-Tc1	43658599	43658713	940	-	.	ID="RND-4_FAMILY-1141";Tend="748";Tstart="634";shortTE="F";uid="0634f88b-51c4-44a6-b021-46bd1c04b750"
CM022875.1	RepeatMasker	Unknown	345479	346030	4468	-	.	ID="RND-5_FAMILY-698";Tend="1354";Tstart="806";shortTE="F";uid="c1cdad91-1f26-4a0d-9a44-b8d1cb979436"
CM022875.1	RepeatMasker	DNA/hAT-Charlie	42986122	42986503	3240	-	.	ID="RND-1_FAMILY-458";Tend="1282";Tstart="880";shortTE="F";uid="d4e9dea1-3673-40cf-8035-77177e7972d4"
CM022875.1	RepeatMasker	SINE/tRNA-RTE	19321873	19322200	2218	-	.	ID="RND-4_FAMILY-632";Tend="1112";Tstart="794";shortTE="F";uid="54605b99-ad18-4664-bd52-83aaa95a489c"
CM022875.1	RepeatMasker	Satellite	36626609	36626773	921	-	.	ID="RND-3_FAMILY-672";Tend="1157";Tstart="951";shortTE="F";uid="68b3243e-0f17-4728-b38f-55f81eea7329"
CM022875.1	RepeatMasker	RC/Helitron	22000511	22002037	11487	-	.	ID="RND-1_FAMILY-984";Tend="2530";Tstart="993";shortTE="F";uid="7e09a1d3-ae0b-4125-805d-8d7cd0d1cef2"
CM022875.1	RepeatMasker	DNA/Academ-1	13931024	13931866	3163	-	.	ID="rnd-5_family-2350";Tend="1692";Tstart="654";shortTE="F";uid="4d7b0507-4f36-408e-aebb-92ea320bc865"
CM022875.1	RepeatMasker	LINE/RTE-BovB	32601650	32601874	487	-	.	ID="RND-5_FAMILY-651";Tend="1089";Tstart="879";shortTE="F";uid="1e4a5087-61af-4a46-b655-ea7b018c67e6"
CM022875.1	RepeatMasker	Unknown	4399294	4399489	1294	-	.	ID="RND-1_FAMILY-160";Tend="1388";Tstart="1182";shortTE="F";uid="8c7f5838-b812-4985-bb87-5044fa5d7101"
CM022875.1	RepeatMasker	DNA/CMC-Chapaev-3	19163481	19164047	3076	-	.	ID="RND-1_FAMILY-68";Tend="1421";Tstart="911";shortTE="F";uid="7bdd3476-6d9a-443a-a6cd-7a85e85a94c7"
CM022875.1	RepeatMasker	DNA/hAT-Tip100	26997431	26997618	767	-	.	ID="RND-4_FAMILY-13";Tend="1078";Tstart="862";shortTE="F";uid="ee561d32-7223-4da8-b258-45b8490bfe9c"
CM022875.1	RepeatMasker	Unknown	10314824	10314963	784	-	.	ID="RND-5_FAMILY-4504";Tend="778";Tstart="649";shortTE="F";uid="0771ab13-449c-4a0c-86b7-04a4fc023045"
CM022875.1	RepeatMasker	Unknown	40753800	40754116	494	-	.	ID="RND-3_FAMILY-37";TEgroup="ctg_2%7CRND-3_FAMILY-37%7C27";Tend="1369";Tstart="1155";shortTE="T";uid="2c6518db-d9f2-4981-8b30-69c8a019a223"
CM022875.1	RepeatMasker	LINE/RTE-BovB	12272307	12272622	1697	-	.	ID="RND-1_FAMILY-30";Tend="1126";Tstart="803";shortTE="F";uid="5360efed-5783-4865-97d9-60a051ae965d"
CM022875.1	RepeatMasker	Unknown	24648511	24648775	450	-	.	ID="RND-6_FAMILY-3995";Tend="1373";Tstart="1060";shortTE="F";uid="eea58a79-b51f-4341-9809-ae62b30817ca"
CM022875.1	RepeatMasker	DNA/TcMar-Tc1	39877447	39877579	669	-	.	ID="RND-1_FAMILY-873";Tend="2032";Tstart="1865";shortTE="F";uid="e2d9123f-ee9b-4701-ae66-db8365b51d1d"
CM022875.1	RepeatMasker	DNA/hAT-Tip100	42937336	42937479	849	-	.	ID="RND-1_FAMILY-814";TEgroup="ctg_2%7CRND-1_FAMILY-814%7C1";Tend="628";Tstart="472";shortTE="T";uid="2bcd2392-9a29-4851-8599-795d8da726e1"
CM022875.1	RepeatMasker	Unknown	40910958	40913903	18153	-	.	ID="RND-6_FAMILY-158";Tend="2778";Tstart="1";shortTE="F";uid="fad0c2ff-7053-4b02-ab4c-6f8d58fbd139"
CM022875.1	RepeatMasker	Unknown	17716694	17717091	2011	-	.	ID="RND-1_FAMILY-362";Tend="1772";Tstart="1363";shortTE="F";uid="f432da3f-d218-4d04-bdcc-cc0400d96fb2"
CM022875.1	RepeatMasker	Unknown	28731134	28731408	535	-	.	ID="RND-6_FAMILY-524";Tend="1278";Tstart="989";shortTE="F";uid="6ea2095f-bfaa-4cfb-8c00-f3d2c3d8ba57"
CM022875.1	RepeatMasker	Unknown	39490279	39490567	2462	-	.	ID="RND-5_FAMILY-1072";Tend="1331";Tstart="1044";shortTE="F";uid="efba23c8-443e-4d93-92b3-bf42f27319b3"
CM022875.1	RepeatMasker	DNA/TcMar-Tc1	33887487	33888222	5288	-	.	ID="RND-5_FAMILY-701";Tend="1749";Tstart="987";shortTE="F";uid="1c8251a9-a076-42cb-bdd6-de5d9e1bb52d"
CM022875.1	RepeatMasker	DNA/CMC-Chapaev-3	20985702	20985813	452	-	.	ID="RND-6_FAMILY-2378";Tend="983";Tstart="866";shortTE="F";uid="3ba9c58a-fc7c-4b49-91e0-468605f5b62a"
CM022875.1	RepeatMasker	LINE/RTE-BovB	9051702	9051868	1128	-	.	ID="RND-1_FAMILY-30";Tend="982";Tstart="813";shortTE="F";uid="a3551fa3-670d-4a97-8443-0932923d3dea"
CM022875.1	RepeatMasker	Unknown	1803712	1804084	1975	-	.	ID="RND-6_FAMILY-11931";Tend="1369";Tstart="1020";shortTE="F";uid="ecb11516-b001-444d-95a9-a54dc09278c8"
CM022875.1	RepeatMasker	DNA/TcMar-Tc1	15057163	15057321	499	-	.	ID="MARINER-6_HSAL";Tend="162";Tstart="1";shortTE="F";uid="12ad7f69-25b9-4125-9326-2368247b7c37"
CM022875.1	RepeatMasker	Unknown	24879344	24879792	1977	-	.	ID="RND-6_FAMILY-9040";Tend="1436";Tstart="975";shortTE="F";uid="c5383236-3dc1-4598-a2c1-cd2219dc4999"
CM022875.1	RepeatMasker	Unknown	39093929	39094177	589	-	.	ID="RND-6_FAMILY-370";Tend="2006";Tstart="1787";shortTE="F";uid="5e5959c3-87bd-4713-ae4d-c6c1e9271de2"
CM022875.1	RepeatMasker	DNA/hAT-Charlie	36265265	36265499	1789	-	.	ID="RND-5_FAMILY-565";Tend="1337";Tstart="1101";shortTE="F";uid="8ce88526-74b9-41bb-84b6-77c051686f7e"
CM022875.1	RepeatMasker	DNA/TcMar-Tc1	7887977	7888278	1251	-	.	ID="RND-6_FAMILY-1003";Tend="1302";Tstart="940";shortTE="F";uid="17eb3873-a561-4db5-a3e0-3f5f35e0754e"
CM022875.1	RepeatMasker	Unknown	20010251	20010367	487	-	.	ID="RND-6_FAMILY-5365";Tend="360";Tstart="246";shortTE="F";uid="2eefb5c7-afbc-409b-9862-e991d28a1477"
CM022875.1	RepeatMasker	Unknown	15595248	15595690	661	-	.	ID="RND-1_FAMILY-266";TEgroup="ctg_2%7CRND-1_FAMILY-266%7C6";Tend="1716";Tstart="956";shortTE="F";uid="d424a6eb-bbf0-4209-b36c-ee56d22551cc"
CM022875.1	RepeatMasker	Unknown	26228388	26228767	1165	-	.	ID="RND-6_FAMILY-92";TEgroup="ctg_2%7CRND-6_FAMILY-92%7C4";Tend="1473";Tstart="1130";shortTE="F";uid="657bdf73-b0c7-4909-9ec4-278225efbd43"
CM022875.1	RepeatMasker	Unknown	14044519	14044740	1473	-	.	ID="RND-6_FAMILY-9490";Tend="963";Tstart="743";shortTE="F";uid="32b4020c-7c56-4ef2-a7e0-cafd815ace31"
CM022875.1	RepeatMasker	LINE/RTE-BovB	21414837	21415010	990	-	.	ID="RND-6_FAMILY-380";Tend="1051";Tstart="878";shortTE="F";uid="186de997-6638-42f8-8ab7-b5e7b0c63ef5"
CM022875.1	RepeatMasker	DNA	14991363	14991477	495	-	.	ID="RND-1_FAMILY-4";Tend="776";Tstart="680";shortTE="F";uid="11a5de9b-930b-419f-8bd3-54f5b2cc0cb0"
CM022875.1	RepeatMasker	Unknown	20064044	20064465	2189	-	.	ID="RND-1_FAMILY-63";Tend="1126";Tstart="635";shortTE="F";uid="4c0dc5c2-55f5-4c01-b75a-cdb98ffc3aac"
CM022875.1	RepeatMasker	Unknown	25032204	25032989	3832	-	.	ID="RND-6_FAMILY-399";Tend="1401";Tstart="501";shortTE="F";uid="235e0fd2-7e43-4c3c-a038-2e49c3b26735"
CM022875.1	RepeatMasker	RC/Helitron	38077076	38077328	1586	-	.	ID="RND-6_FAMILY-317";Tend="1182";Tstart="933";shortTE="F";uid="38355969-b492-4b08-8ca9-dee5de692b68"
CM022875.1	RepeatMasker	SINE/tRNA-RTE	42883838	42883946	475	-	.	ID="RND-6_FAMILY-11569";Tend="1147";Tstart="1012";shortTE="F";uid="34d5b65d-02ea-4ee1-af92-35a7f9b8a634"
CM022875.1	RepeatMasker	Unknown	37121834	37122024	577	-	.	ID="RND-6_FAMILY-7290";Tend="1382";Tstart="1171";shortTE="F";uid="5f3c2f31-0b19-4f52-bc15-a3ff06d7abd4"
CM022875.1	RepeatMasker	Unknown	22525409	22525527	444	-	.	ID="RND-5_FAMILY-1380";Tend="636";Tstart="516";shortTE="F";uid="00201027-5257-4652-ab0a-8832120579ca"
CM022875.1	RepeatMasker	Unknown	27602812	27602918	584	-	.	ID="RND-6_FAMILY-3995";Tend="1374";Tstart="1270";shortTE="F";uid="f550a26d-fa29-4a7d-a5b5-d1018eb0ad09"
CM022875.1	RepeatMasker	LINE/I-Jockey	24913746	24913948	908	-	.	ID="RND-5_FAMILY-870";Tend="1377";Tstart="1175";shortTE="F";uid="7433f1bb-aead-4743-b158-dd50bb11541f"
CM022875.1	RepeatMasker	RC/Helitron	39742257	39742636	3041	-	.	ID="RND-6_FAMILY-707";Tend="1474";Tstart="1095";shortTE="F";uid="8ee95e85-f163-4dce-b282-f86a620d6e93"
CM022875.1	RepeatMasker	SINE/5S	41251671	41251828	491	-	.	ID="RND-5_FAMILY-710";Tend="1151";Tstart="1010";shortTE="F";uid="4f97f713-04c6-4d5d-98e1-882911ce51f5"
CM022875.1	RepeatMasker	DNA/hAT-Tip100	22600368	22600870	3278	-	.	ID="RND-6_FAMILY-6216";Tend="1390";Tstart="871";shortTE="F";uid="243a5fce-ec7e-4e61-91e2-5503e690e2f1"
CM022875.1	RepeatMasker	DNA/Sola-1	13073889	13074237	1380	-	.	ID="RND-6_FAMILY-924";Tend="1483";Tstart="1153";shortTE="F";uid="b23700c5-27a0-4692-b633-32fe07e8f6fc"
CM022875.1	RepeatMasker	Satellite	19060554	19060812	1563	-	.	ID="RND-6_FAMILY-46";Tend="1495";Tstart="1232";shortTE="F";uid="5df29b68-1b6d-4fd5-8ddf-173f49c936a0"
CM022875.1	RepeatMasker	Unknown	25811827	25811985	684	-	.	ID="RND-5_FAMILY-1523";Tend="1112";Tstart="961";shortTE="F";uid="32f2a92d-6cb0-4be3-936a-5f54e122531a"
CM022875.1	RepeatMasker	Unknown	23573655	23573793	669	-	.	ID="RND-4_FAMILY-190";Tend="1002";Tstart="868";shortTE="F";uid="37ae8484-c27b-4d5b-a5df-e44e63c725a5"
CM022875.1	RepeatMasker	LTR/Gypsy	8593910	8594049	477	-	.	ID="RND-5_FAMILY-5855";Tend="1900";Tstart="1779";shortTE="F";uid="9fa6063f-9793-4b83-a50d-3fd580bc0aeb"
CM022875.1	RepeatMasker	Unknown	8087691	8088157	2242	-	.	ID="RND-1_FAMILY-28";Tend="1156";Tstart="655";shortTE="F";uid="e2a38b8c-2775-4e2a-b906-b850616a18bb"
CM022875.1	RepeatMasker	Unknown	29205642	29205783	615	-	.	ID="RND-1_FAMILY-66";Tend="1100";Tstart="937";shortTE="F";uid="6962f8fc-00b5-47e9-a987-6471ead06caf"
CM022875.1	RepeatMasker	LTR/Copia	26322850	26323184	1166	-	.	ID="RND-6_FAMILY-6520";TEgroup="ctg_2%7CRND-6_FAMILY-6520%7C1";Tend="1556";Tstart="1370";shortTE="F";uid="97eaf738-c5aa-40ff-bc5f-1d2354c9a5e0"
CM022875.1	RepeatMasker	Unknown	3728675	3729071	1011	-	.	ID="RND-5_FAMILY-591";TEgroup="ctg_2%7CRND-5_FAMILY-591%7C1";Tend="1136";Tstart="914";shortTE="F";uid="834b22d3-d467-4cbb-a976-078348c41475"
CM022875.1	RepeatMasker	RC/Helitron	42341778	42341949	1139	-	.	ID="RND-6_FAMILY-12178";Tend="1171";Tstart="957";shortTE="F";uid="7466a9ea-fd5e-400a-8b07-92ad4072076b"
CM022875.1	RepeatMasker	LINE/CR1	13354932	13355525	3641	-	.	ID="RND-6_FAMILY-14437";Tend="1458";Tstart="913";shortTE="F";uid="0d93735c-a50a-45b1-b602-c0cf1729b08d"
CM022875.1	RepeatMasker	Unknown	14598336	14598555	1097	-	.	ID="RND-6_FAMILY-5252";Tend="1042";Tstart="822";shortTE="F";uid="d13a92b8-7a49-45b6-bbb1-36eda6ebb35c"
CM022875.1	RepeatMasker	Unknown	10425460	10425588	412	-	.	ID="RND-1_FAMILY-789";Tend="1540";Tstart="1406";shortTE="F";uid="495b106b-c1f5-483e-bdd2-28ef32f9691a"
CM022875.1	RepeatMasker	RC/Helitron	31700001	31701727	12351	-	.	ID="RND-1_FAMILY-324";Tend="2982";Tstart="1296";shortTE="F";uid="6dd57c78-3b9b-4804-90ff-a1f37ec589b3"
CM022875.1	RepeatMasker	Unknown	8176309	8176640	1242	-	.	ID="RND-4_FAMILY-30";Tend="1286";Tstart="912";shortTE="F";uid="6862f1fb-17f0-428a-83e1-1211bb619eea"
CM022875.1	RepeatMasker	Unknown	460321	460758	2068	-	.	ID="RND-5_FAMILY-1590";Tend="1574";Tstart="1190";shortTE="F";uid="a29d4a9d-5d09-4cd8-857f-706b6557ca80"
CM022875.1	RepeatMasker	LINE/RTE-BovB	41103598	41103856	1703	-	.	ID="RND-1_FAMILY-30";Tend="1127";Tstart="869";shortTE="F";uid="d0c3c5e6-7c80-4d79-a9be-456f7df497a3"
CM022875.1	RepeatMasker	Unknown	29034637	29034929	1785	-	.	ID="RND-4_FAMILY-30";Tend="1245";Tstart="928";shortTE="F";uid="2c0baa4e-f9d8-42c4-bd3a-40403f7f4805"
CM022875.1	RepeatMasker	LINE/L2	28698937	28699506	4258	-	.	ID="RND-1_FAMILY-484";Tend="2270";Tstart="1711";shortTE="F";uid="af16a65a-511c-4bf9-841d-79ae1d525972"
CM022875.1	RepeatMasker	Unknown	32921873	32922056	781	-	.	ID="RND-1_FAMILY-99";Tend="1094";Tstart="885";shortTE="F";uid="3c4b07c7-61a4-4c8a-a388-3dcf571b47e8"
CM022875.1	RepeatMasker	DNA/hAT-Tip100	33947809	33948137	996	-	.	ID="RND-4_FAMILY-2323";Tend="1276";Tstart="953";shortTE="F";uid="d003e51c-26ec-4b26-96fe-b516bdd64b0f"
CM022875.1	RepeatMasker	Unknown	41779113	41779673	3557	-	.	ID="RND-1_FAMILY-102";Tend="1633";Tstart="998";shortTE="F";uid="055eb21a-c779-48da-a39d-000c9169a5e6"
CM022875.1	RepeatMasker	LINE/R1	39222622	39223373	5685	-	.	ID="RND-5_FAMILY-1059";Tend="1416";Tstart="629";shortTE="F";uid="6e513074-30de-4825-8ec0-fd7ea00625ab"
CM022875.1	RepeatMasker	Unknown	4572961	4573107	682	-	.	ID="RND-2_FAMILY-238";Tend="969";Tstart="838";shortTE="F";uid="c8ada6fc-4453-428e-888d-4acd5657e528"
CM022875.1	RepeatMasker	LINE/R1	27584064	27585018	683	-	.	ID="SART-1_MOC";Tend="5533";Tstart="4848";shortTE="F";uid="da85087b-17f2-4619-994a-96c7eed04c8b"
CM022875.1	RepeatMasker	Unknown	26899802	26899906	608	-	.	ID="RND-4_FAMILY-30";Tend="1020";Tstart="911";shortTE="F";uid="993bc3af-a687-426e-a35a-fb5e36cff9a3"
CM022875.1	RepeatMasker	Unknown	3832445	3832784	1251	-	.	ID="RND-3_FAMILY-332";Tend="1458";Tstart="1072";shortTE="F";uid="9bb2afce-4b72-46a4-a9fc-89f3a8564c0f"
CM022875.1	RepeatMasker	Unknown	7419657	7419804	690	-	.	ID="RND-3_FAMILY-316";Tend="1216";Tstart="1052";shortTE="F";uid="11d2cd7f-76c3-4c38-aaf9-a4e202fd79b1"
CM022875.1	RepeatMasker	Unknown	22844996	22845119	763	-	.	ID="RND-6_FAMILY-732";Tend="1125";Tstart="1003";shortTE="F";uid="ac083d3d-9f62-40aa-ab03-27e2ee92b686"
CM022875.1	RepeatMasker	RC/Helitron	34545477	34545864	3333	-	.	ID="RND-1_FAMILY-6";Tend="2005";Tstart="1622";shortTE="F";uid="90f7d31a-00c4-4e20-86e6-ae72018f606e"
CM022875.1	RepeatMasker	Unknown	34308522	34308649	448	-	.	ID="RND-1_FAMILY-49";Tend="1124";Tstart="964";shortTE="F";uid="601509eb-8b6d-4e99-ba68-6ac3f1284d46"
CM022875.1	RepeatMasker	LINE/L2	18477458	18477676	828	-	.	ID="RND-1_FAMILY-484";Tend="2091";Tstart="1848";shortTE="F";uid="265887d5-62b1-4857-9fa3-b8cff27af88d"
CM022875.1	RepeatMasker	Unknown	34308648	34308755	407	-	.	ID="RND-1_FAMILY-49";Tend="1065";Tstart="964";shortTE="F";uid="4b860b76-5f86-4d23-8864-9f1b4b8c4cdb"
CM022875.1	RepeatMasker	Unknown	2166202	2166447	525	-	.	ID="RND-4_FAMILY-190";Tend="999";Tstart="778";shortTE="F";uid="cf01711d-f601-4fa9-abb0-f47f3d2e8d7b"
CM022875.1	RepeatMasker	DNA/CMC-Chapaev-3	30451921	30452074	1211	-	.	ID="RND-6_FAMILY-2378";Tend="1303";Tstart="1148";shortTE="F";uid="3e226362-aa28-4627-bd9a-f6fe1e217bfa"
CM022875.1	RepeatMasker	LINE/RTE-BovB	5615514	5615699	717	-	.	ID="RND-5_FAMILY-1885";Tend="1218";Tstart="1027";shortTE="F";uid="bb351cae-4782-4f36-b796-0c33c8c33275"
CM022875.1	RepeatMasker	Unknown	31456214	31456333	714	-	.	ID="RND-5_FAMILY-4504";Tend="766";Tstart="644";shortTE="F";uid="2f4fa379-e79c-44f8-8331-5003647c42ca"
CM022875.1	RepeatMasker	Unknown	13055887	13056076	467	-	.	ID="RND-5_FAMILY-9339";Tend="2447";Tstart="2260";shortTE="F";uid="b63b4d49-b3eb-4149-9504-e2d228e6795f"
CM022875.1	RepeatMasker	Unknown	5669578	5669850	1439	-	.	ID="RND-1_FAMILY-518";Tend="945";Tstart="663";shortTE="F";uid="0b57d4d1-4b40-4510-81cd-f5a13f9c56cb"
CM022875.1	RepeatMasker	Unknown	31962077	31962242	608	-	.	ID="RND-1_FAMILY-99";Tend="1034";Tstart="888";shortTE="F";uid="6c7b9679-c71d-42cd-8cb0-c7a0f396477f"
CM022875.1	RepeatMasker	LINE/L2	42394776	42394917	956	-	.	ID="RND-1_FAMILY-484";Tend="1365";Tstart="1221";shortTE="F";uid="cdada035-7f49-42db-a81f-624f9c43e7d6"
CM022875.1	RepeatMasker	SINE/tRNA-RTE	20671491	20671643	634	-	.	ID="RND-1_FAMILY-65";Tend="1130";Tstart="946";shortTE="F";uid="9e344791-8378-4b0b-8dc3-66d47a6d3b5a"
CM022875.1	RepeatMasker	RC/Helitron	42487347	42487877	3733	-	.	ID="RND-6_FAMILY-707";Tend="1467";Tstart="877";shortTE="F";uid="07d4c9d1-c4d5-4dff-8c9a-c22de629d8ef"
CM022875.1	RepeatMasker	Unknown	17706251	17706737	2621	-	.	ID="RND-4_FAMILY-132";Tend="1518";Tstart="981";shortTE="F";uid="3d07a20e-31f6-4d76-bd0f-82ff4c802fbd"
CM022875.1	RepeatMasker	Unknown	2452163	2452281	698	-	.	ID="RND-6_FAMILY-7290";Tend="1393";Tstart="1266";shortTE="F";uid="4f85addd-a233-43bb-a07e-2226ad52d0c9"
CM022875.1	RepeatMasker	LINE/R1-LOA	24493053	24493274	1018	-	.	ID="RND-4_FAMILY-377";Tend="580";Tstart="363";shortTE="F";uid="e9c1497b-e766-43fe-8b58-636f3a36b9ac"
CM022875.1	RepeatMasker	DNA/Academ-1	19332170	19332443	2172	-	.	ID="RND-5_FAMILY-209";Tend="1056";Tstart="782";shortTE="F";uid="8404b5a1-267a-4e66-8cd9-5f5c8c9d3c80"
CM022875.1	RepeatMasker	Unknown	2131694	2132193	2687	-	.	ID="RND-1_FAMILY-545";Tend="1664";Tstart="1195";shortTE="F";uid="608e6967-1b66-4295-b508-e84240b9ce86"
CM022875.1	RepeatMasker	Unknown	32056474	32056597	411	-	.	ID="RND-1_FAMILY-441";Tend="1062";Tstart="950";shortTE="F";uid="e841f76f-4135-406a-a494-93b22a2bdd88"
CM022875.1	RepeatMasker	Unknown	3307047	3307153	633	-	.	ID="RND-6_FAMILY-8384";Tend="1237";Tstart="1135";shortTE="F";uid="163abddd-714a-4365-b49f-cdb32e4597f1"
CM022875.1	RepeatMasker	DNA/TcMar-Tc1	38302408	38303260	2955	-	.	ID="rnd-5_family-1880";Tend="1859";Tstart="981";shortTE="F";uid="63dbef56-ae41-499b-b21a-b910b54c4cff"
CM022875.1	RepeatMasker	Unknown	43772290	43772671	3034	-	.	ID="RND-6_FAMILY-1527";Tend="1297";Tstart="912";shortTE="F";uid="c645e9a7-c823-4f1b-891b-7ded5b79aae5"
CM022875.1	RepeatMasker	RC/Helitron	11888715	11889159	3185	-	.	ID="RND-6_FAMILY-17586";Tend="2312";Tstart="1848";shortTE="F";uid="5446b6aa-2ea1-417f-9d72-f30a5de1f15b"
CM022875.1	RepeatMasker	LTR/Gypsy	30461334	30461675	1184	-	.	ID="RND-6_FAMILY-550";TEgroup="ctg_2%7CRND-6_FAMILY-550%7C6";Tend="1950";Tstart="1011";shortTE="F";uid="82b0fae9-69ad-4efc-bd9c-fa5e887479c6"
CM022875.1	RepeatMasker	DNA/hAT-Tip100	2591725	2592354	2625	-	.	ID="RND-1_FAMILY-217";TEgroup="ctg_2%7CRND-1_FAMILY-217%7C3";Tend="1304";Tstart="844";shortTE="F";uid="8881162b-7c4e-4e67-b166-e3ceb4effef7"
CM022875.1	RepeatMasker	LINE/RTE-BovB	30794375	30794653	1441	-	.	ID="RND-5_FAMILY-1885";Tend="1215";Tstart="909";shortTE="F";uid="7123f1b1-4857-4458-a83a-c8ac4961d55a"
CM022875.1	RepeatMasker	Unknown	1156406	1156576	1346	-	.	ID="RND-5_FAMILY-806";Tend="1239";Tstart="1070";shortTE="F";uid="5cff1fb8-6e9f-41ab-a726-776b3e3b95ba"
CM022875.1	RepeatMasker	SINE/tRNA-RTE	1407507	1407655	974	-	.	ID="RND-4_FAMILY-632";Tend="1010";Tstart="851";shortTE="F";uid="becdeb82-6691-4fb3-93d7-961fe5622ccd"
CM022875.1	RepeatMasker	Unknown	12759311	12759526	735	-	.	ID="RND-1_FAMILY-49";Tend="1197";Tstart="973";shortTE="F";uid="6ae18c17-bce9-40bd-a492-541181530178"
CM022875.1	RepeatMasker	LINE/RTE-BovB	6454852	6455083	1369	-	.	ID="RND-1_FAMILY-30";Tend="1119";Tstart="883";shortTE="F";uid="e1e8a585-850e-483a-b2ea-4d611066aaf7"
CM022875.1	RepeatMasker	LINE/CR1	12521386	12521667	1656	-	.	ID="RND-5_FAMILY-913";Tend="1860";Tstart="1579";shortTE="F";uid="cecc291a-52a3-4c58-9be0-b674677e1e65"
CM022875.1	RepeatMasker	DNA/TcMar-Tc1	19654394	19654656	457	-	.	ID="RND-6_FAMILY-237";Tend="782";Tstart="537";shortTE="F";uid="732fdb8c-0138-4e8c-ae60-aad36464f5b6"
CM022875.1	RepeatMasker	Unknown	5125140	5125263	889	-	.	ID="RND-3_FAMILY-254";Tend="1073";Tstart="950";shortTE="F";uid="67482e82-b110-4a5e-b47b-e85aa572a663"
CM022875.1	RepeatMasker	Satellite	31856475	31856735	2108	-	.	ID="RND-6_FAMILY-577";Tend="1294";Tstart="1034";shortTE="F";uid="13c62ec0-e7ed-4a66-97d0-172de85c557c"
CM022875.1	RepeatMasker	Unknown	23284264	23284399	1087	-	.	ID="RND-1_FAMILY-55";Tend="2323";Tstart="2186";shortTE="F";uid="c42d4b97-4b6a-4bb9-805b-77555192bc22"
CM022875.1	RepeatMasker	RC/Helitron	12237408	12237844	3006	-	.	ID="RND-6_FAMILY-5746";Tend="2013";Tstart="1575";shortTE="F";uid="a8c5b065-dbd4-4f45-973b-493bd57e5075"
CM022875.1	RepeatMasker	LINE/RTE-BovB	28655829	28656107	1635	-	.	ID="RND-6_FAMILY-380";Tend="1188";Tstart="876";shortTE="F";uid="62f11d33-84c6-4d17-b410-f7a561fb58ca"
CM022875.1	RepeatMasker	LINE/L2	11615853	11616099	1339	-	.	ID="RND-1_FAMILY-1078";Tend="1304";Tstart="1050";shortTE="F";uid="15216bd8-b653-4ad2-be62-ae0c72afea29"
CM022875.1	RepeatMasker	Unknown	12363289	12363498	1211	-	.	ID="RND-2_FAMILY-87";Tend="1147";Tstart="929";shortTE="F";uid="7144a72a-6c99-43ca-b6b9-369688768ec8"
CM022875.1	RepeatMasker	Unknown	32436717	32437087	2470	-	.	ID="RND-6_FAMILY-8794";Tend="1330";Tstart="925";shortTE="F";uid="5e8f6812-fdcc-44f2-b354-4128dc64672b"
CM022875.1	RepeatMasker	LINE/R1-LOA	43920440	43920948	4285	-	.	ID="RND-1_FAMILY-180";Tend="2489";Tstart="1972";shortTE="F";uid="157b976b-0026-4d21-b740-e54f7573971b"
CM022875.1	RepeatMasker	DNA/Maverick	4475320	4475471	478	-	.	ID="RND-6_FAMILY-759";Tend="1594";Tstart="1462";shortTE="F";uid="f67d25f0-ea45-4e44-aeca-eb1c2ac3bcbc"
CM022875.1	RepeatMasker	Unknown	31255148	31255343	1060	-	.	ID="RND-2_FAMILY-22";Tend="1142";Tstart="949";shortTE="F";uid="8bd0a2af-9dbd-4c38-81db-c8c60436bb21"
CM022875.1	RepeatMasker	SINE/tRNA-RTE	530496	530611	699	-	.	ID="RND-6_FAMILY-1330";Tend="1020";Tstart="911";shortTE="F";uid="4049ebd4-c62f-4ed6-a60f-9add03ab03d8"
CM022875.1	RepeatMasker	LINE/CR1	40367006	40367287	1166	-	.	ID="RND-5_FAMILY-1384";Tend="2144";Tstart="1856";shortTE="F";uid="64ba9543-f7be-4368-94e3-7b188ce63562"
CM022875.1	RepeatMasker	Unknown	6407475	6407766	2551	-	.	ID="RND-5_FAMILY-806";Tend="1209";Tstart="918";shortTE="F";uid="f85796a6-c7ec-49e7-a3b7-d64de181afed"
CM022875.1	RepeatMasker	SINE/MIR	26085007	26085331	2835	-	.	ID="RND-1_FAMILY-44";Tend="1196";Tstart="873";shortTE="F";uid="3829af52-a306-4760-b858-b3729775a5eb"
CM022875.1	RepeatMasker	LINE/RTE-BovB	11891128	11891251	616	-	.	ID="RND-6_FAMILY-380";Tend="1007";Tstart="884";shortTE="F";uid="3cf99afc-faf0-42f4-8e2f-e749029dc7b3"
CM022875.1	RepeatMasker	DNA/hAT	43696796	43697140	1692	-	.	ID="RND-1_FAMILY-436";Tend="1243";Tstart="882";shortTE="F";uid="16e4ce54-4eda-4718-b4e6-26e7b0693658"
CM022875.1	RepeatMasker	Unknown	6170827	6171241	3435	-	.	ID="RND-5_FAMILY-1793";Tend="2011";Tstart="1598";shortTE="F";uid="e2391609-1978-4008-87c7-43bd63db1a88"
CM022875.1	RepeatMasker	Unknown	40878364	40878964	1357	-	.	ID="RND-5_FAMILY-580";TEgroup="ctg_2%7CRND-5_FAMILY-580%7C6";Tend="1371";Tstart="856";shortTE="F";uid="476f46f0-348d-47e1-803e-51dba3d456a2"
CM022875.1	RepeatMasker	DNA/hAT-Tip100	42437321	42437673	2191	-	.	ID="RND-1_FAMILY-785";TEgroup="ctg_2%7CRND-1_FAMILY-785%7C2";Tend="1464";Tstart="1190";shortTE="F";uid="dc30eaa5-5ffd-444a-a593-631fa4866422"
CM022875.1	RepeatMasker	Satellite	5027476	5027598	706	-	.	ID="RND-6_FAMILY-46";Tend="1355";Tstart="1233";shortTE="F";uid="5cc6e80f-4d1e-4c03-b19b-128268506fe9"
CM022875.1	RepeatMasker	Unknown	16308401	16308566	429	-	.	ID="RND-1_FAMILY-348";Tend="695";Tstart="500";shortTE="F";uid="8e72b02b-2273-4794-a977-605258ef2c07"
CM022875.1	RepeatMasker	Unknown	12237873	12238201	2664	-	.	ID="RND-4_FAMILY-734";Tend="1054";Tstart="726";shortTE="F";uid="edec1ee3-2733-4469-9892-9c23e502cd8c"
CM022875.1	RepeatMasker	Unknown	38306013	38306390	2378	-	.	ID="RND-1_FAMILY-191";Tend="2090";Tstart="1707";shortTE="F";uid="6d27e102-01c7-4be3-a47b-d37b8da85c6f"
CM022875.1	RepeatMasker	RC/Helitron	36672361	36672468	539	-	.	ID="RND-1_FAMILY-31";Tend="1525";Tstart="1420";shortTE="F";uid="886e72c0-1854-4c74-85e4-e9c37561d6ce"
CM022875.1	RepeatMasker	Unknown	33519927	33520116	990	-	.	ID="RND-2_FAMILY-22";Tend="1141";Tstart="956";shortTE="F";uid="2a7a7350-33d1-4894-b7b3-174b7960ff22"
CM022875.1	RepeatMasker	Unknown	10029915	10030169	1590	-	.	ID="RND-1_FAMILY-55";Tend="2379";Tstart="2116";shortTE="F";uid="8029a094-b88a-4b22-bb30-920a6ba4d86e"
CM022875.1	RepeatMasker	LTR/Gypsy	10979153	10979335	473	-	.	ID="RND-6_FAMILY-8386";Tend="715";Tstart="493";shortTE="F";uid="09c794b7-b138-436a-a2f3-32df7e5e4fad"
CM022875.1	RepeatMasker	Unknown	16725940	16726241	2659	-	.	ID="RND-1_FAMILY-123";Tend="1013";Tstart="712";shortTE="F";uid="48469289-8279-4bd0-86dd-14c862ddfe48"
CM022875.1	RepeatMasker	Satellite	18010520	18010640	699	-	.	ID="RND-6_FAMILY-7016";Tend="1089";Tstart="972";shortTE="F";uid="d3ff9b0b-4eb4-4e21-b251-e1e2bc484b09"
CM022875.1	RepeatMasker	RC/Helitron	23310182	23310333	846	-	.	ID="RND-1_FAMILY-193";Tend="1984";Tstart="1823";shortTE="F";uid="238e573f-ee58-46e8-b2ee-472a36b604d8"
CM022875.1	RepeatMasker	DNA/hAT-Tip100	11234078	11234308	810	-	.	ID="RND-4_FAMILY-13";Tend="1095";Tstart="862";shortTE="F";uid="7995c9e8-e958-4dcc-84c1-760eace488c4"
CM022875.1	RepeatMasker	Unknown	42299439	42299574	620	-	.	ID="RND-3_FAMILY-316";Tend="1201";Tstart="1061";shortTE="F";uid="bbbaa9d9-2b53-43da-af61-9b55eff3ce0a"
CM022875.1	RepeatMasker	DNA/Academ-1	14978121	14978493	3224	-	.	ID="RND-1_FAMILY-856";Tend="987";Tstart="609";shortTE="F";uid="c8d73233-42dd-4781-b55b-82794d12608c"
CM022875.1	RepeatMasker	LTR	42583796	42583922	858	-	.	ID="RND-5_FAMILY-316";Tend="1159";Tstart="1033";shortTE="F";uid="d7c4506a-0cf7-4aa0-8765-ecf4aa088443"
CM022875.1	RepeatMasker	DNA/hAT-Ac	2491797	2491941	1216	-	.	ID="RND-1_FAMILY-18";Tend="926";Tstart="783";shortTE="F";uid="7d6b370d-1252-405f-92d6-7850b1d3cc70"
CM022875.1	RepeatMasker	Unknown	7160671	7160834	646	-	.	ID="RND-2_FAMILY-22";Tend="1139";Tstart="956";shortTE="F";uid="1f0515a0-a948-4f54-8d24-d156a1187a1d"
CM022875.1	RepeatMasker	Unknown	20222569	20223743	3335	-	.	ID="RND-1_FAMILY-323";TEgroup="ctg_2%7CRND-1_FAMILY-323%7C2";Tend="3144";Tstart="306";shortTE="F";uid="929c0577-4109-4513-92fd-6a4e0210fab9"
CM022875.1	RepeatMasker	SINE/5S	1523791	1523976	1439	-	.	ID="RND-5_FAMILY-96";Tend="1112";Tstart="922";shortTE="F";uid="bd683c9e-d93a-4a64-b9ef-cd9e6d17d71d"
CM022875.1	RepeatMasker	Unknown	12680901	12681046	809	-	.	ID="RND-6_FAMILY-7290";Tend="1430";Tstart="1278";shortTE="F";uid="58dff142-4007-4cd6-bd42-ce73562eee23"
CM022875.1	RepeatMasker	LINE/RTE-BovB	38801085	38801412	1492	-	.	ID="RND-5_FAMILY-1885";Tend="1219";Tstart="909";shortTE="F";uid="ad37d2ec-71d0-44b2-9219-6e32a830e380"
CM022875.1	RepeatMasker	DNA/TcMar-Mariner	3885787	3886588	5027	-	.	ID="RND-1_FAMILY-346";Tend="1697";Tstart="958";shortTE="F";uid="7bec0d5f-d93a-4b44-afcc-66fa62ef2b30"
CM022875.1	RepeatMasker	RC/Helitron	47460	47920	3194	-	.	ID="RND-5_FAMILY-861";Tend="1262";Tstart="804";shortTE="F";uid="e9cac619-5b06-4512-aa3b-a4195563f21b"
CM022875.1	RepeatMasker	Satellite	9512523	9512673	787	-	.	ID="RND-6_FAMILY-1786";Tend="1887";Tstart="1739";shortTE="F";uid="aef8cef2-e5c9-46bf-b775-4e5c6f5b3cab"
CM022875.1	RepeatMasker	Unknown	24806786	24807280	2597	-	.	ID="RND-1_FAMILY-558";Tend="1430";Tstart="930";shortTE="F";uid="61553b75-b70a-4fcd-a1fe-19ff857eb325"
CM022875.1	RepeatMasker	DNA/Ginger-2	43752199	43752399	1652	-	.	ID="RND-1_FAMILY-774";Tend="1120";Tstart="920";shortTE="F";uid="a5f74fa9-da7c-45e5-96a6-756a713e310e"
CM022875.1	RepeatMasker	Unknown	2269656	2270112	901	-	.	ID="RND-6_FAMILY-235";Tend="1137";Tstart="699";shortTE="F";uid="1e722ae2-1988-4a5f-9599-72740c2500dc"
CM022875.1	RepeatMasker	Unknown	7672126	7672301	1423	-	.	ID="RND-1_FAMILY-53";Tend="1090";Tstart="905";shortTE="F";uid="55f40c85-c14b-48a8-a4b7-656f078f12fd"
CM022875.1	RepeatMasker	Unknown	899600	900181	2258	-	.	ID="RND-1_FAMILY-342";Tend="1452";Tstart="863";shortTE="F";uid="5cb7086f-fd3c-4c24-9b34-0ec6a4d44ccf"
CM022875.1	RepeatMasker	Unknown	27333654	27334193	2139	-	.	ID="RND-1_FAMILY-39";Tend="1384";Tstart="763";shortTE="F";uid="742ff379-d3ae-4c47-a9e6-33800d90192e"
CM022875.1	RepeatMasker	DNA/hAT-Tip100	17392412	17393047	4607	-	.	ID="RND-1_FAMILY-848";Tend="641";Tstart="19";shortTE="F";uid="ad07d45f-f2a5-4780-9101-a9d4853e5780"
CM022875.1	RepeatMasker	Satellite	43403615	43403903	603	-	.	ID="RND-6_FAMILY-46";Tend="1499";Tstart="1225";shortTE="F";uid="ba7f57c2-f0d8-42c8-a9e9-d630b619e64d"
CM022875.1	RepeatMasker	Unknown	25937877	25938046	1007	-	.	ID="RND-6_FAMILY-9040";Tend="1339";Tstart="1163";shortTE="F";uid="1a07006b-de25-4b55-bf9b-416b699b513a"
CM022875.1	RepeatMasker	Unknown	22822447	22822638	504	-	.	ID="RND-5_FAMILY-502";Tend="1115";Tstart="944";shortTE="F";uid="36faa4ff-9316-4ec8-8eef-58f7b9f7ef5b"
CM022875.1	RepeatMasker	LINE/CR1	27051777	27052057	1833	-	.	ID="RND-6_FAMILY-8660";Tend="1504";Tstart="1211";shortTE="F";uid="5faa7e7d-964f-4e5e-8dd0-b25cc9e339d6"
CM022875.1	RepeatMasker	Unknown	10261900	10262089	603	-	.	ID="RND-1_FAMILY-99";Tend="1088";Tstart="883";shortTE="F";uid="5a919d6c-b8f2-4b77-8056-2e0560fc138e"
CM022875.1	RepeatMasker	Unknown	22087020	22087805	2283	-	.	ID="RND-1_FAMILY-11";Tend="1888";Tstart="726";shortTE="F";uid="522a37ed-cd0f-457d-91b2-374a748151ca"
CM022875.1	RepeatMasker	Satellite	35767827	35768088	1932	-	.	ID="RND-5_FAMILY-2656";Tend="896";Tstart="635";shortTE="F";uid="43d957dd-ed1f-428d-8744-066e750788f5"
CM022875.1	RepeatMasker	Unknown	37054389	37054766	2553	-	.	ID="RND-1_FAMILY-441";Tend="1328";Tstart="951";shortTE="F";uid="606e183f-2305-4153-8032-42e1ff5ab642"
CM022875.1	RepeatMasker	DNA/hAT-Blackjack	43615819	43615933	687	-	.	ID="RND-4_FAMILY-1024";Tend="2557";Tstart="2446";shortTE="F";uid="0a0d621e-4d9a-4303-aa94-88a8adfee83b"
CM022875.1	RepeatMasker	SINE/tRNA-RTE	13190322	13190650	2651	-	.	ID="RND-1_FAMILY-29";Tend="1128";Tstart="803";shortTE="F";uid="1830bb1a-d526-4bcb-902d-31e3cb34a543"
CM022875.1	RepeatMasker	DNA/TcMar-Tc1	42435597	42435809	1437	-	.	ID="RND-1_FAMILY-971";Tend="1947";Tstart="1727";shortTE="F";uid="ff1cca80-0adf-48ea-ab14-69a35ffa0f1e"
CM022875.1	RepeatMasker	LINE/R1-LOA	24300426	24300787	1005	-	.	ID="RND-6_FAMILY-9082";Tend="1441";Tstart="1112";shortTE="F";uid="d9bfb299-f38f-46e0-8058-ca34a7ca6830"
CM022875.1	RepeatMasker	RC/Helitron	9674170	9674471	1607	-	.	ID="RND-6_FAMILY-2083";Tend="1544";Tstart="1256";shortTE="F";uid="67a18505-5bc0-4347-a234-5a68f49cf04a"
CM022875.1	RepeatMasker	Unknown	31212264	31212397	482	-	.	ID="RND-6_FAMILY-6755";Tend="1271";Tstart="1137";shortTE="F";uid="9f6de4c1-a8be-4fd5-883f-71afb6d2adcd"
CM022875.1	RepeatMasker	Unknown	6100789	6102281	11704	-	.	ID="RND-1_FAMILY-189";Tend="2068";Tstart="555";shortTE="F";uid="4901fc8a-bccc-4cc1-b803-9b4fc1a54a52"
CM022875.1	RepeatMasker	Unknown	29373038	29373225	913	-	.	ID="RND-3_FAMILY-332";Tend="1571";Tstart="1376";shortTE="F";uid="bb5d7bd3-42d9-4268-bbcb-0ccbd3590af4"
CM022875.1	RepeatMasker	LINE/Penelope	4899245	4899494	824	-	.	ID="RND-6_FAMILY-7391";Tend="1074";Tstart="817";shortTE="F";uid="bdf9dacb-68ee-4a14-a506-fddd26ca5cd2"
CM022875.1	RepeatMasker	DNA/TcMar-Mariner	25846023	25846585	839	-	.	ID="MARINER-57_LMI";Tend="1270";Tstart="650";shortTE="F";uid="68740287-5f40-451d-be96-e30611de7a3f"
CM022875.1	RepeatMasker	LINE/CR1	20184048	20184894	3243	-	.	ID="RND-6_FAMILY-2231";Tend="2192";Tstart="1355";shortTE="F";uid="5f6d4cf0-8b37-44d7-80b7-22093c810710"
CM022875.1	RepeatMasker	Unknown	40560631	40561072	842	-	.	ID="RND-4_FAMILY-132";Tend="1467";Tstart="979";shortTE="F";uid="a669e978-d86f-4afa-98b2-ad1197138635"
CM022875.1	RepeatMasker	SINE/tRNA-RTE	35490993	35491287	1022	-	.	ID="RND-4_FAMILY-384";Tend="1181";Tstart="888";shortTE="F";uid="18e0b7f2-5583-441e-a8ed-b6c86d53d999"
CM022875.1	RepeatMasker	Unknown	30318511	30318720	526	-	.	ID="RND-6_FAMILY-15185";Tend="432";Tstart="233";shortTE="F";uid="7f49c36a-253b-4710-829c-22235b7232dd"
CM022875.1	RepeatMasker	DNA/TcMar-Tc1	32331982	32332185	957	-	.	ID="RND-6_FAMILY-6188";Tend="978";Tstart="776";shortTE="F";uid="a9c58088-e3df-4c00-8a96-ac34c4bb2451"
CM022875.1	RepeatMasker	Unknown	5210413	5210565	548	-	.	ID="RND-4_FAMILY-70";Tend="1297";Tstart="1108";shortTE="F";uid="e371cb0c-236e-4dd1-bc17-5403dbd9b70b"
CM022875.1	RepeatMasker	LINE/R1-LOA	12897035	12897769	2949	-	.	ID="RND-5_FAMILY-5690";TEgroup="ctg_2%7CRND-5_FAMILY-5690%7C1";Tend="2152";Tstart="1273";shortTE="F";uid="b2840b45-703e-4897-89e4-731921a2cda1"
CM022875.1	RepeatMasker	DNA/TcMar-Tc1	1026120	1026393	1862	-	.	ID="RND-4_FAMILY-779";Tend="1259";Tstart="968";shortTE="F";uid="f0619898-8dba-4a0f-b8f7-232a44cf04f6"
CM022875.1	RepeatMasker	Unknown	27926223	27926357	579	-	.	ID="RND-1_FAMILY-282";Tend="846";Tstart="711";shortTE="F";uid="94d9e0ef-1e26-4e1d-8e52-e19f14c86200"
CM022875.1	RepeatMasker	Unknown	15684362	15685459	1996	-	.	ID="RND-6_FAMILY-682";TEgroup="ctg_2%7CRND-6_FAMILY-682%7C2";Tend="1354";Tstart="349";shortTE="F";uid="b68d1795-b70c-45f1-a0cd-60b2fa4751cb"
CM022875.1	RepeatMasker	RC/Helitron	27865431	27865656	1608	-	.	ID="RND-6_FAMILY-317";Tend="1156";Tstart="929";shortTE="F";uid="78e21b36-e482-413e-9822-913e5adf68ac"
CM022875.1	RepeatMasker	DNA/CMC-Chapaev-3	25784153	25784405	700	-	.	ID="RND-6_FAMILY-2378";TEgroup="ctg_2%7CRND-6_FAMILY-2378%7C3";Tend="1034";Tstart="867";shortTE="F";uid="8f0bd71c-2ec3-4737-aa3a-24a36e6e71ce"
CM022875.1	RepeatMasker	LINE/Penelope	26222718	26223088	1419	-	.	ID="RND-5_FAMILY-5224";Tend="1512";Tstart="1157";shortTE="F";uid="97efa278-580f-4ce4-8872-d6a56351a88a"
CM022875.1	RepeatMasker	DNA/TcMar-Tc1	20848806	20849367	1315	-	.	ID="RND-6_FAMILY-4109";TEgroup="ctg_2%7CRND-6_FAMILY-4109%7C19";Tend="1108";Tstart="790";shortTE="F";uid="abb31355-6b82-46c8-aa71-71f7ac24d426"
CM022875.1	RepeatMasker	LTR	22796210	22796465	2308	-	.	ID="RND-1_FAMILY-150";Tend="1579";Tstart="1324";shortTE="F";uid="83a11ae2-c5a1-41c6-9aca-826812eee37f"
CM022875.1	RepeatMasker	DNA/hAT-Charlie	35898992	35899317	2787	-	.	ID="RND-5_FAMILY-2667";Tend="1457";Tstart="1132";shortTE="F";uid="e7be633d-86ef-4271-9b27-aedf4b234c5e"
CM022875.1	RepeatMasker	RC/Helitron	16481066	16481637	4013	-	.	ID="RND-1_FAMILY-95";Tend="1454";Tstart="878";shortTE="F";uid="8ea1088b-1226-42ac-8346-b99811ccda61"
CM022875.1	RepeatMasker	Unknown	7357664	7357888	1608	-	.	ID="RND-4_FAMILY-734";Tend="954";Tstart="726";shortTE="F";uid="8555337a-d019-440f-909f-e305c606af71"
CM022875.1	RepeatMasker	DNA/hAT-Tip100	42460018	42460493	3579	-	.	ID="RND-1_FAMILY-217";Tend="1309";Tstart="845";shortTE="F";uid="88486925-290b-4b7b-9ed8-32310d74ba47"
CM022875.1	RepeatMasker	Unknown	27327100	27327261	921	-	.	ID="RND-1_FAMILY-66";Tend="1099";Tstart="937";shortTE="F";uid="365ed263-78db-407d-8445-e46f18e64fa0"
CM022875.1	RepeatMasker	DNA/TcMar-Mariner	7092473	7093171	4923	-	.	ID="RND-5_FAMILY-240";Tend="1689";Tstart="931";shortTE="F";uid="b3db61aa-6f3d-4535-ab48-ea6aabea13cf"
CM022875.1	RepeatMasker	Unknown	27230655	27230948	1127	-	.	ID="RND-1_FAMILY-422";Tend="1376";Tstart="1086";shortTE="F";uid="488aed0c-6769-4d18-9f06-e3ae4bea7445"
CM022875.1	RepeatMasker	Unknown	41115480	41115662	1069	-	.	ID="RND-2_FAMILY-238";Tend="2178";Tstart="2004";shortTE="F";uid="f57117b4-0230-4377-befb-90f95a86ae91"
CM022875.1	RepeatMasker	SINE/tRNA-RTE	33340405	33340601	805	-	.	ID="RND-6_FAMILY-1330";Tend="1115";Tstart="931";shortTE="F";uid="4e042e57-3e75-43a7-ab40-53503f7e1930"
CM022875.1	RepeatMasker	DNA/hAT-Tip100	10451791	10451989	1014	-	.	ID="RND-3_FAMILY-262";Tend="1129";Tstart="927";shortTE="F";uid="678df64c-f9a0-46a6-a4d9-8c8652844528"
CM022875.1	RepeatMasker	LINE/R1	22965823	22965928	708	-	.	ID="RND-6_FAMILY-308";Tend="1491";Tstart="1386";shortTE="F";uid="40e33e0d-0521-45ce-9043-4c8e4673cc05"
CM022875.1	RepeatMasker	LINE/L2	23647509	23647962	3259	-	.	ID="RND-4_FAMILY-1748";Tend="2514";Tstart="2068";shortTE="F";uid="b4179bbc-b4e3-4bb3-b1d8-c60496adf9a0"
CM022875.1	RepeatMasker	SINE/tRNA-RTE	37520702	37521005	2345	-	.	ID="RND-4_FAMILY-632";Tend="1107";Tstart="794";shortTE="F";uid="6644f8b8-f66a-4116-bc24-246584cac941"
CM022875.1	RepeatMasker	LINE/RTE-BovB	12693443	12693660	1333	-	.	ID="RND-1_FAMILY-75";Tend="1820";Tstart="1605";shortTE="F";uid="33950cb9-6766-4993-b385-e4ac6b219cd6"
CM022875.1	RepeatMasker	SINE/tRNA-RTE	33810148	33810374	1337	-	.	ID="RND-6_FAMILY-11569";Tend="1173";Tstart="946";shortTE="F";uid="bc2a119a-0f1c-42de-a5d5-cb4a2dda0553"
CM022875.1	RepeatMasker	DNA/TcMar-Tc1	43919080	43919219	955	-	.	ID="RND-1_FAMILY-19";Tend="1934";Tstart="1788";shortTE="F";uid="d230bcf2-6c59-4d46-ba63-b130e3ea3a20"
CM022875.1	RepeatMasker	Unknown	42776235	42776342	539	-	.	ID="RND-6_FAMILY-4449";Tend="1300";Tstart="1176";shortTE="F";uid="57ab50a1-f949-4ef0-9752-5352b69323e0"
CM022875.1	RepeatMasker	RC/Helitron	19607822	19607931	585	-	.	ID="RND-6_FAMILY-20544";Tend="959";Tstart="846";shortTE="F";uid="7406a055-deba-4744-b647-4595888bf2a0"
CM022875.1	RepeatMasker	Unknown	4402843	4402975	1166	-	.	ID="RND-1_FAMILY-251";Tend="488";Tstart="111";shortTE="F";uid="9ddabfe6-0b67-4dde-8670-80bdfaaca467"
CM022875.1	RepeatMasker	DNA/TcMar-Mariner	14078790	14078987	581	-	.	ID="MARINER-17_RPR";Tend="1286";Tstart="1061";shortTE="F";uid="d21af8eb-ee2c-447b-9a75-aa93315b4623"
CM022875.1	RepeatMasker	Unknown	31654484	31654874	994	-	.	ID="RND-4_FAMILY-560";Tend="1248";Tstart="847";shortTE="F";uid="425513d7-1be9-461b-8c88-bd56d5e822aa"
CM022875.1	RepeatMasker	Unknown	19103001	19103109	662	-	.	ID="RND-1_FAMILY-140";Tend="819";Tstart="713";shortTE="F";uid="4443c23b-cb9d-4485-a6c8-95b8dadf4352"
CM022875.1	RepeatMasker	Unknown	23765825	23765955	430	-	.	ID="RND-1_FAMILY-164";Tend="1137";Tstart="1019";shortTE="F";uid="9e0228c1-95e8-43b6-9b27-336f7a1ca4b8"
CM022875.1	RepeatMasker	DNA/TcMar-Tc1	29619714	29619960	2930	-	.	ID="rnd-5_family-1880";Tend="1491";Tstart="580";shortTE="F";uid="156a3fc0-171b-4cb4-a5ce-13eee2c2b3aa"
CM022875.1	RepeatMasker	LINE/L2	29045393	29045733	1515	-	.	ID="RND-1_FAMILY-904";Tend="806";Tstart="504";shortTE="F";uid="a807dafd-1bdf-4891-ac5a-082cd0720edc"
CM022875.1	RepeatMasker	LINE/I-Jockey	752214	752416	546	-	.	ID="RND-4_FAMILY-1457";TEgroup="ctg_2%7CRND-4_FAMILY-1457%7C1";Tend="1057";Tstart="959";shortTE="T";uid="28b2761d-873c-4cbd-946a-a9f20c4e5ed5"
CM022875.1	RepeatMasker	SINE/5S	34353035	34353227	438	-	.	ID="RND-5_FAMILY-710";Tend="1016";Tstart="822";shortTE="F";uid="f49ca982-5564-4923-8cdc-09d94beb87c9"
CM022875.1	RepeatMasker	Satellite	28217546	28217816	2242	-	.	ID="RND-5_FAMILY-399";Tend="1482";Tstart="1210";shortTE="F";uid="3bc39e8f-642c-4ead-b653-378d7518afb4"
CM022875.1	RepeatMasker	LINE/RTE-BovB	31360276	31360420	590	-	.	ID="RND-1_FAMILY-30";Tend="1067";Tstart="919";shortTE="F";uid="7876f063-3dea-4bb6-8a92-3ddfce4d00c9"
CM022875.1	RepeatMasker	Unknown	6493845	6494041	588	-	.	ID="RND-4_FAMILY-45";Tend="1072";Tstart="843";shortTE="F";uid="6b1a48df-a781-42b5-acb9-46e0febd25be"
CM022875.1	RepeatMasker	Unknown	39240382	39240788	1872	-	.	ID="RND-6_FAMILY-7290";Tend="1371";Tstart="891";shortTE="F";uid="956084dd-a123-49a1-af23-5199e6555b52"
CM022875.1	RepeatMasker	Unknown	40675011	40675131	1011	-	.	ID="RND-6_FAMILY-222";Tend="1704";Tstart="1584";shortTE="F";uid="163b532b-0933-41e7-8dde-d739f825a62d"
CM022875.1	RepeatMasker	Satellite	18289959	18290152	694	-	.	ID="RND-3_FAMILY-672";Tend="1097";Tstart="903";shortTE="F";uid="b62ecaa0-a510-4976-9fd5-04e5f4ca6c39"
CM022875.1	RepeatMasker	Unknown	36824864	36825010	938	-	.	ID="RND-4_FAMILY-560";Tend="993";Tstart="847";shortTE="F";uid="759b3ea9-dd71-4cdc-9abc-74eb6033ab6f"
CM022875.1	RepeatMasker	DNA/TcMar-Tc1	10326036	10326158	482	-	.	ID="RND-5_FAMILY-2677";Tend="1078";Tstart="946";shortTE="F";uid="69b1ed43-a277-461a-a740-60dc85cca5f9"
CM022875.1	RepeatMasker	Unknown	10320850	10320980	856	-	.	ID="RND-1_FAMILY-116";Tend="1145";Tstart="1009";shortTE="F";uid="eeaf4b28-0f73-4258-9e01-d38a064937d9"
CM022875.1	RepeatMasker	DNA/TcMar-Tc1	30664075	30664861	5150	-	.	ID="RND-1_FAMILY-226";Tend="1775";Tstart="894";shortTE="F";uid="564b7062-956e-412a-b817-231078cb076f"
CM022875.1	RepeatMasker	LINE/I-Jockey	34760685	34760885	805	-	.	ID="RND-6_FAMILY-2274";Tend="1040";Tstart="831";shortTE="F";uid="64c81a0c-6c29-4d4a-9984-338f38934adf"
CM022875.1	RepeatMasker	Unknown	42528067	42528301	1209	-	.	ID="RND-3_FAMILY-37";Tend="1098";Tstart="847";shortTE="F";uid="13fb860a-743f-4354-83c5-9b248095105d"
CM022875.1	RepeatMasker	Unknown	3094976	3095176	1024	-	.	ID="RND-4_FAMILY-132";Tend="1523";Tstart="1301";shortTE="F";uid="164863be-7131-4688-85d9-038a46b5939d"
CM022875.1	RepeatMasker	DNA/hAT-hATx	41620231	41620609	2416	-	.	ID="RND-1_FAMILY-390";Tend="1681";Tstart="1279";shortTE="F";uid="2cd898ef-2320-4464-84ed-fbcf8b6bcbfa"
CM022875.1	RepeatMasker	LINE/RTE-BovB	39266514	39266813	1870	-	.	ID="RND-1_FAMILY-30";Tend="1118";Tstart="804";shortTE="F";uid="e730d939-9771-4310-adf8-a72d65e1637b"
CM022875.1	RepeatMasker	LINE/RTE-BovB	38514206	38514413	1426	-	.	ID="RND-6_FAMILY-1430";Tend="1219";Tstart="997";shortTE="F";uid="3166bc6b-5f40-4f5d-9943-973b0661455c"
CM022875.1	RepeatMasker	LINE/L2	12131166	12132178	4874	-	.	ID="RND-1_FAMILY-484";TEgroup="ctg_2%7CRND-1_FAMILY-484%7C3";Tend="2180";Tstart="1228";shortTE="F";uid="24c33dbf-ae80-4462-b73c-797d1a2b7a78"
CM022875.1	RepeatMasker	Unknown	15140073	15140191	618	-	.	ID="RND-4_FAMILY-2111";Tend="1129";Tstart="995";shortTE="F";uid="3ff358a7-139c-4e69-9aef-a720b786943c"
CM022875.1	RepeatMasker	Unknown	20840453	20840652	1669	-	.	ID="RND-1_FAMILY-206";Tend="1810";Tstart="1611";shortTE="F";uid="f31d3ea7-35f4-4c81-864a-b25aa63e2472"
CM022875.1	RepeatMasker	LINE/Penelope	11713097	11713328	497	-	.	ID="RND-1_FAMILY-207";TEgroup="ctg_2%7CRND-1_FAMILY-207%7C4";Tend="1026";Tstart="883";shortTE="F";uid="6f70554e-9325-4c7e-88a4-817d10ab7075"
CM022875.1	RepeatMasker	RC/Helitron	4061022	4061366	1115	-	.	ID="RND-6_FAMILY-2083";TEgroup="ctg_2%7CRND-6_FAMILY-2083%7C1";Tend="1723";Tstart="979";shortTE="F";uid="35fb453e-1b32-458f-81a0-c798f63362d7"
CM022875.1	RepeatMasker	RC/Helitron	32665237	32665638	1900	-	.	ID="RND-6_FAMILY-6367";Tend="1296";Tstart="844";shortTE="F";uid="bc3c57ce-1b4f-4569-a789-ef83c185042f"
CM022875.1	RepeatMasker	LINE/RTE-BovB	30291593	30291794	1365	-	.	ID="RND-1_FAMILY-75";Tend="1823";Tstart="1603";shortTE="F";uid="c43be5d1-fe40-4266-a083-b8d8cde60aae"
CM022875.1	RepeatMasker	SINE/tRNA-RTE	16226869	16227094	1414	-	.	ID="RND-4_FAMILY-632";Tend="1014";Tstart="793";shortTE="F";uid="ab375385-dbfd-4e6b-9468-33689b117556"
CM022875.1	RepeatMasker	Unknown	34348605	34348911	756	-	.	ID="RND-5_FAMILY-613";Tend="1810";Tstart="1492";shortTE="F";uid="d5a24e15-4abf-4fd9-9484-94d82ae5abd7"
CM022875.1	RepeatMasker	RC/Helitron	34270215	34270396	1261	-	.	ID="RND-1_FAMILY-999";Tend="2144";Tstart="1962";shortTE="F";uid="31ef7b48-c812-4807-8cb6-2aeff4edc758"
CM022875.1	RepeatMasker	Unknown	27738562	27738725	493	-	.	ID="RND-1_FAMILY-99";Tend="1106";Tstart="956";shortTE="F";uid="9bb2b3cb-3992-4c80-befb-003b4f255f34"
CM022875.1	RepeatMasker	DNA/TcMar-Mariner	5637186	5637490	1990	-	.	ID="RND-1_FAMILY-380";Tend="1328";Tstart="1018";shortTE="F";uid="1c744069-d81b-43c4-976e-e07dfaea9042"
CM022875.1	RepeatMasker	LINE/I-Jockey	36294802	36295134	1015	-	.	ID="RND-4_FAMILY-1457";Tend="1208";Tstart="894";shortTE="F";uid="ee32d97a-3373-41ea-888f-9225ef2f6dae"
CM022875.1	RepeatMasker	SINE/tRNA-RTE	5294754	5294939	948	-	.	ID="RND-1_FAMILY-65";Tend="1101";Tstart="943";shortTE="F";uid="6b356cce-87b1-4d97-84e8-971e312e5fcb"
CM022875.1	RepeatMasker	DNA/hAT-Charlie	37567074	37567327	1805	-	.	ID="RND-2_FAMILY-110";Tend="1171";Tstart="925";shortTE="F";uid="6f5f89b4-5771-46bb-8382-fec145e8b562"
CM022875.1	RepeatMasker	SINE/5S	214699	215001	2155	-	.	ID="RND-6_FAMILY-4694";Tend="1172";Tstart="866";shortTE="F";uid="9a4e692d-60d2-4d64-9471-33aa827298d2"
CM022875.1	RepeatMasker	Unknown	28135464	28135617	987	-	.	ID="RND-4_FAMILY-734";Tend="867";Tstart="716";shortTE="F";uid="81f53bf9-e8c3-48e5-83b4-a6439ab2a866"
CM022875.1	RepeatMasker	SINE/tRNA-RTE	31370088	31370213	688	-	.	ID="RND-6_FAMILY-11569";Tend="1154";Tstart="1020";shortTE="F";uid="defe796b-2f0a-487a-8aad-ce345467d114"
CM022875.1	RepeatMasker	Unknown	9268579	9268772	1405	-	.	ID="RND-3_FAMILY-316";Tend="1039";Tstart="846";shortTE="F";uid="87472503-55fa-4b13-8786-9b6841e6aeb8"
CM022875.1	RepeatMasker	Unknown	3484738	3485139	2279	-	.	ID="RND-1_FAMILY-323";Tend="3154";Tstart="2708";shortTE="F";uid="64e05a07-835b-4eb3-8684-f3a6e7db3542"
CM022875.1	RepeatMasker	SINE/tRNA-RTE	31655942	31656056	598	-	.	ID="RND-6_FAMILY-11569";Tend="1202";Tstart="1081";shortTE="F";uid="e52aa490-c6d4-4b94-8c4e-70cb6289df2b"
CM022875.1	RepeatMasker	Unknown	31094705	31094882	844	-	.	ID="RND-1_FAMILY-604";Tend="1157";Tstart="946";shortTE="F";uid="c87c62ee-fd0d-4be3-b1b8-170600b02934"
CM022875.1	RepeatMasker	RC/Helitron	17611485	17612106	4505	-	.	ID="RND-6_FAMILY-707";Tend="1513";Tstart="877";shortTE="F";uid="034faa14-a817-46a6-84c7-73e893489535"
CM022875.1	RepeatMasker	LINE/RTE-BovB	2032127	2032488	2368	-	.	ID="RND-1_FAMILY-30";Tend="1167";Tstart="800";shortTE="F";uid="bc1cd53f-51a4-4834-b46d-f4abc57526eb"
CM022875.1	RepeatMasker	LINE/RTE-BovB	42646606	42646743	993	-	.	ID="RND-1_FAMILY-75";Tend="1279";Tstart="1141";shortTE="F";uid="f28fb063-c10b-4957-9d93-8652bb86cc70"
CM022875.1	RepeatMasker	Unknown	1978059	1978490	2713	-	.	ID="RND-1_FAMILY-49";Tend="1377";Tstart="951";shortTE="F";uid="3c1a0d65-a9a9-47b3-b729-a97f464fa170"
CM022875.1	RepeatMasker	Unknown	13252397	13252667	1402	-	.	ID="RND-1_FAMILY-279";Tend="1174";Tstart="891";shortTE="F";uid="6b139543-abc8-4240-9acc-de3bcdb8391b"
CM022875.1	RepeatMasker	DNA/hAT-Tip100	7804983	7805425	3096	-	.	ID="RND-1_FAMILY-217";Tend="1303";Tstart="845";shortTE="F";uid="cb0d147c-ed9a-4d31-a99e-d6b6aad088be"
CM022875.1	RepeatMasker	LINE/L2	36080097	36080406	2272	-	.	ID="RND-1_FAMILY-434";Tend="910";Tstart="609";shortTE="F";uid="79fbfe38-fc6e-4be9-bff3-2060f4e71c95"
CM022875.1	RepeatMasker	DNA/hAT-Tip100	10411817	10412103	1136	-	.	ID="RND-5_FAMILY-697";Tend="1158";Tstart="871";shortTE="F";uid="5522979a-210e-4167-8968-3bd7b9658317"
CM022875.1	RepeatMasker	Unknown	1013039	1013252	480	-	.	ID="RND-1_FAMILY-147";TEgroup="ctg_2%7CRND-1_FAMILY-147%7C1";Tend="1376";Tstart="1246";shortTE="T";uid="6ba178c7-b608-40fd-b67b-e960fd239922"
CM022875.1	RepeatMasker	Unknown	26046857	26047071	1099	-	.	ID="RND-1_FAMILY-99";Tend="1092";Tstart="887";shortTE="F";uid="5ff7832c-597b-4750-8bff-7692173cb522"
CM022875.1	RepeatMasker	Unknown	43583741	43583976	490	-	.	ID="RND-4_FAMILY-560";TEgroup="ctg_2%7CRND-4_FAMILY-560%7C22";Tend="1220";Tstart="851";shortTE="F";uid="8e28396d-5351-4d2d-9dc9-dbf3258d9c7b"
CM022875.1	RepeatMasker	Unknown	31970520	31970801	1550	-	.	ID="RND-6_FAMILY-6755";Tend="1407";Tstart="1055";shortTE="F";uid="52b21a7a-9c10-41b9-b5cd-6313c4144697"
CM022875.1	RepeatMasker	DNA/TcMar-Tc1	39115483	39116005	4344	-	.	ID="RND-5_FAMILY-2403";Tend="1831";Tstart="1307";shortTE="F";uid="8ffd142c-ad7b-4342-97c7-76605f3573b1"
CM022875.1	RepeatMasker	Unknown	17426591	17426917	1015	-	.	ID="RND-5_FAMILY-502";Tend="1513";Tstart="1198";shortTE="F";uid="1dc957e1-1694-4a5e-9679-3b83db7005cf"
CM022875.1	RepeatMasker	DNA/TcMar-Tc1	24207702	24207996	1578	-	.	ID="RND-1_FAMILY-32";Tend="1580";Tstart="1253";shortTE="F";uid="bb52c81d-52db-42dd-b2aa-a6c4e0dc0be2"
CM022875.1	RepeatMasker	Unknown	13444392	13444643	1107	-	.	ID="RND-1_FAMILY-122";Tend="1140";Tstart="901";shortTE="F";uid="1e407422-74df-4086-b00e-ad93eaec7d8d"
CM022875.1	RepeatMasker	RC/Helitron	27037434	27038361	6732	-	.	ID="RND-6_FAMILY-671";Tend="2278";Tstart="796";shortTE="F";uid="363b274c-468d-4828-b1c7-caebd4199119"
CM022875.1	RepeatMasker	LINE/RTE-BovB	11645426	11646754	10094	-	.	ID="RND-6_FAMILY-2397";Tend="1462";Tstart="134";shortTE="F";uid="eec4a610-5d36-41c8-a50e-137f5d9d2289"
CM022875.1	RepeatMasker	Unknown	29218946	29219323	1396	-	.	ID="RND-5_FAMILY-580";Tend="1194";Tstart="768";shortTE="F";uid="2619d427-75ba-4d5b-b85b-2239e9f27d7c"
CM022875.1	RepeatMasker	RC/Helitron	7446333	7446460	581	-	.	ID="HELITRON-N7_PXU";Tend="128";Tstart="3";shortTE="F";uid="cf743906-9e1b-4cac-8a29-45c0eeb2f0ac"
CM022875.1	RepeatMasker	DNA/TcMar-Tc1	42784471	42785162	5014	-	.	ID="RND-1_FAMILY-288";Tend="1693";Tstart="963";shortTE="F";uid="a8823a4a-11aa-4052-95c5-5edb49c26709"
CM022875.1	RepeatMasker	LINE/RTE-BovB	14023749	14024160	554	-	.	ID="RND-6_FAMILY-6193";Tend="1826";Tstart="1488";shortTE="F";uid="ef7a8a6f-a177-451e-829b-705ca38bc22e"
CM022875.1	RepeatMasker	Unknown	14494923	14495079	624	-	.	ID="RND-1_FAMILY-607";Tend="854";Tstart="716";shortTE="F";uid="f82664f6-bcb3-4e1f-957d-1029a63e0213"
CM022875.1	RepeatMasker	Unknown	24248352	24248679	903	-	.	ID="RND-1_FAMILY-573";Tend="1870";Tstart="1532";shortTE="F";uid="54e63c3e-cf82-4c31-b6a7-9764837c196e"
CM022875.1	RepeatMasker	DNA/TcMar-Tc1	11037879	11038259	2726	-	.	ID="RND-5_FAMILY-1880";Tend="1615";Tstart="1233";shortTE="F";uid="dfec6072-43c2-4202-8ab7-91debcb17566"
CM022875.1	RepeatMasker	Unknown	28144844	28145078	1367	-	.	ID="RND-6_FAMILY-7290";Tend="1441";Tstart="1181";shortTE="F";uid="6f66f501-71a6-408a-a88a-1bd40814bcc4"
CM022875.1	RepeatMasker	DNA/CMC-Chapaev-3	14500070	14500473	2279	-	.	ID="RND-6_FAMILY-2378";Tend="1292";Tstart="834";shortTE="F";uid="3f78501e-83a9-467d-b1b7-b38eeb061f0d"
CM022875.1	RepeatMasker	Satellite	16871017	16871314	1531	-	.	ID="RND-3_FAMILY-672";Tend="1214";Tstart="931";shortTE="F";uid="48f3784f-5928-4a36-8629-2149319b15fd"
CM022875.1	RepeatMasker	LTR/ERV1	37456045	37456266	1409	-	.	ID="RND-1_FAMILY-268";Tend="1086";Tstart="864";shortTE="F";uid="0d57bf07-ea49-4f0b-aab7-e0266d05f056"
CM022875.1	RepeatMasker	Unknown	26713124	26713249	541	-	.	ID="RND-1_FAMILY-49";Tend="1492";Tstart="1354";shortTE="F";uid="426ef833-c9be-43cd-9865-8b5f2f7431b4"
CM022875.1	RepeatMasker	LINE/CR1	29511439	29511869	2940	-	.	ID="RND-6_FAMILY-198";Tend="1388";Tstart="956";shortTE="F";uid="830ca602-1789-41a8-93e2-5443c0b64088"
CM022875.1	RepeatMasker	DNA/TcMar-Tc1	14966351	14966757	3019	-	.	ID="RND-5_FAMILY-2403";Tend="1511";Tstart="1102";shortTE="F";uid="16709505-43ab-4dc2-8820-2318f368c87d"
CM022875.1	RepeatMasker	RC/Helitron	13660655	13660896	583	-	.	ID="RND-1_FAMILY-496";Tend="1171";Tstart="924";shortTE="F";uid="219c69ed-9e41-4e16-83cd-201f2232f7ea"
CM022875.1	RepeatMasker	DNA/TcMar-Tc1	14970489	14970720	1035	-	.	ID="RND-1_FAMILY-114";Tend="2054";Tstart="1806";shortTE="F";uid="754b98f3-635f-4ddb-943f-71438c564f2c"
CM022875.1	RepeatMasker	Unknown	16659323	16659536	984	-	.	ID="RND-1_FAMILY-463";Tend="1172";Tstart="964";shortTE="F";uid="bb92206c-83fc-4def-8a44-858e559d3e29"
CM022875.1	RepeatMasker	Unknown	1878120	1878253	1092	-	.	ID="RND-6_FAMILY-3656";Tend="1055";Tstart="923";shortTE="F";uid="c6be9ad6-3fc7-4a05-ad86-90fc286dd879"
CM022875.1	RepeatMasker	DNA/TcMar-Tc1	35077622	35078725	6316	-	.	ID="RND-1_FAMILY-114";Tend="2726";Tstart="1589";shortTE="F";uid="cbef7d8a-433c-45a3-b613-c4dc406f639a"
CM022875.1	RepeatMasker	Unknown	26793225	26793393	860	-	.	ID="RND-6_FAMILY-2460";Tend="1083";Tstart="865";shortTE="F";uid="7851c53e-fc15-46b6-9867-5e3b124d6ab9"
CM022875.1	RepeatMasker	LINE/CR1	21048747	21049981	11003	-	.	ID="RND-1_FAMILY-162";Tend="2041";Tstart="807";shortTE="F";uid="91f13194-553d-4f22-a495-1ff4deadc950"
CM022875.1	RepeatMasker	DNA/Ginger-2	26881474	26881869	2256	-	.	ID="RND-1_FAMILY-527";Tend="1238";Tstart="861";shortTE="F";uid="12a7b5fe-2f1f-4d07-8b08-ef18d27a235f"
CM022875.1	RepeatMasker	DNA/hAT-Tip100	43918466	43918899	3279	-	.	ID="RND-1_FAMILY-217";Tend="1301";Tstart="842";shortTE="F";uid="6cf036e4-a9be-4760-a22b-70ac40d1c1ee"
CM022875.1	RepeatMasker	Unknown	1991791	1992256	2850	-	.	ID="RND-6_FAMILY-8794";Tend="1319";Tstart="878";shortTE="F";uid="34a53832-3325-4468-b2f5-19c58327287a"
CM022875.1	RepeatMasker	Unknown	21500838	21501002	1090	-	.	ID="RND-1_FAMILY-116";Tend="1127";Tstart="971";shortTE="F";uid="1a42e271-9827-4d9d-989e-7fc271551aa1"
CM022875.1	RepeatMasker	Unknown	32914997	32915647	3060	-	.	ID="RND-6_FAMILY-8017";Tend="1610";Tstart="993";shortTE="F";uid="01b0ee11-7086-4ca3-968a-a02e86d5038f"
CM022875.1	RepeatMasker	Unknown	6311	6454	408	-	.	ID="RND-6_FAMILY-11280";Tend="270";Tstart="117";shortTE="F";uid="195bd66b-a488-4482-b3f0-77e75d588130"
CM022875.1	RepeatMasker	SINE/tRNA-RTE	31024785	31024911	654	-	.	ID="RND-6_FAMILY-11569";Tend="1177";Tstart="1011";shortTE="F";uid="ef0c7a4c-a42f-43f4-941c-1cc456acb141"
CM022875.1	RepeatMasker	Unknown	21000295	21000723	2370	-	.	ID="RND-1_FAMILY-506";Tend="1558";Tstart="1170";shortTE="F";uid="91f52718-540e-4745-8fe4-9359c66e8da9"
CM022875.1	RepeatMasker	DNA/TcMar-Tc1	8149540	8150125	4300	-	.	ID="RND-6_FAMILY-1003";Tend="1504";Tstart="923";shortTE="F";uid="76635dc9-397f-420c-9c6a-1d34228c6ae2"
CM022875.1	RepeatMasker	Unknown	12879793	12879909	637	-	.	ID="RND-1_FAMILY-219";Tend="1046";Tstart="896";shortTE="F";uid="c9cb33da-35ca-4774-8479-ff50effca3cf"
CM022875.1	RepeatMasker	DNA/Sola-1	38615447	38615638	486	-	.	ID="RND-6_FAMILY-924";TEgroup="ctg_2%7CRND-6_FAMILY-924%7C4";Tend="1498";Tstart="1313";shortTE="T";uid="6c6e6d60-b78d-4b36-94f9-007ecd006e12"
CM022875.1	RepeatMasker	LINE/Dong-R4	28630925	28631206	1493	-	.	ID="RND-5_FAMILY-1372";Tend="1158";Tstart="876";shortTE="F";uid="a0c356f0-eab4-4662-897f-8a056a407b7c"
CM022875.1	RepeatMasker	Unknown	5565652	5565941	2455	-	.	ID="RND-6_FAMILY-9040";Tend="1260";Tstart="975";shortTE="F";uid="d07f12bc-b778-4eaf-ac5d-8c4b32e1a0af"
CM022875.1	RepeatMasker	SINE/tRNA-RTE	16727656	16727847	764	-	.	ID="RND-6_FAMILY-1330";Tend="1112";Tstart="927";shortTE="F";uid="1b7d0e02-87df-4352-8a1e-da5caba38292"
CM022875.1	RepeatMasker	Unknown	19076390	19076735	1695	-	.	ID="RND-6_FAMILY-5245";Tend="1165";Tstart="838";shortTE="F";uid="0cd650e0-c92f-44bd-a5d8-da040d8d8df5"
CM022875.1	RepeatMasker	Unknown	51466	51594	527	-	.	ID="RND-4_FAMILY-70";Tend="1035";Tstart="896";shortTE="F";uid="ffd7e435-f167-411f-a297-e9dbb3676eb5"
CM022875.1	RepeatMasker	Unknown	25024856	25025071	1023	-	.	ID="RND-4_FAMILY-2111";Tend="1200";Tstart="916";shortTE="F";uid="230dd4b1-d9c4-4d5f-9092-bf5ecde7749a"
CM022875.1	RepeatMasker	DNA/PIF-Harbinger	43707557	43708061	1796	-	.	ID="RND-1_FAMILY-229";Tend="1627";Tstart="875";shortTE="F";uid="99ed8b11-20de-4752-afb6-af698b42cef5"
CM022875.1	RepeatMasker	DNA/CMC-Chapaev-3	5937993	5938158	1203	-	.	ID="RND-6_FAMILY-2378";Tend="1293";Tstart="1125";shortTE="F";uid="a21801df-859e-4acb-b4d6-af3448d66d53"
CM022875.1	RepeatMasker	Unknown	30219086	30219336	1389	-	.	ID="RND-5_FAMILY-562";Tend="1010";Tstart="707";shortTE="F";uid="be948d7f-2402-4ca2-b85a-67b03842d141"
CM022875.1	RepeatMasker	Unknown	32470512	32471925	2129	-	.	ID="RND-1_FAMILY-323";TEgroup="ctg_2%7CRND-1_FAMILY-323%7C4";Tend="3134";Tstart="279";shortTE="F";uid="f45d639f-0177-4432-af3b-ecd5896c5e55"
CM022875.1	RepeatMasker	Unknown	36536740	36536917	1295	-	.	ID="RND-1_FAMILY-474";Tend="1007";Tstart="816";shortTE="F";uid="c01918e5-4f78-4020-95ca-a75e3c4a64c0"
CM022875.1	RepeatMasker	LINE/RTE-BovB	34606351	34606603	1171	-	.	ID="RND-5_FAMILY-1885";Tend="1186";Tstart="902";shortTE="F";uid="20d99633-db38-4093-b061-50c2cae43934"
CM022875.1	RepeatMasker	RC/Helitron	663891	664494	4306	-	.	ID="RND-1_FAMILY-476";Tend="1492";Tstart="851";shortTE="F";uid="c869d5e8-2d22-45f4-bdff-743d9c6e0617"
CM022875.1	RepeatMasker	LINE/I-Jockey	33206412	33206523	588	-	.	ID="RND-4_FAMILY-1457";Tend="1023";Tstart="918";shortTE="F";uid="760d0825-0e26-4439-af48-5b66ee5aabae"
CM022875.1	RepeatMasker	Unknown	38346098	38346636	3682	-	.	ID="RND-1_FAMILY-206";Tend="1811";Tstart="1288";shortTE="F";uid="0d584c26-4064-4636-ab4c-c4c4dea550da"
CM022875.1	RepeatMasker	LINE/I	15959035	15959994	7669	-	.	ID="RND-5_FAMILY-586";Tend="1570";Tstart="612";shortTE="F";uid="a614a0c0-de3e-4e61-8358-5a4c43cc3958"
CM022875.1	RepeatMasker	Unknown	36359978	36360147	612	-	.	ID="RND-6_FAMILY-158";Tend="396";Tstart="249";shortTE="F";uid="7af5a093-87bd-4980-9c28-00cd13115066"
CM022875.1	RepeatMasker	DNA/hAT-Tag1	1958355	1958489	1186	-	.	ID="RND-6_FAMILY-13095";Tend="1098";Tstart="964";shortTE="F";uid="26b20caa-2d71-40fb-b217-ca2725f957c8"
CM022875.1	RepeatMasker	Unknown	3513703	3513830	698	-	.	ID="RND-1_FAMILY-219";Tend="1090";Tstart="934";shortTE="F";uid="1e115643-7970-4dd5-9410-ae8986f61cac"
CM022875.1	RepeatMasker	LTR	7840664	7842086	9301	-	.	ID="RND-6_FAMILY-934";Tend="2101";Tstart="562";shortTE="F";uid="da58ec0a-ccfe-419c-b5c1-0b286d609e77"
CM022875.1	RepeatMasker	DNA/CMC-Chapaev-3	9985920	9986084	930	-	.	ID="RND-6_FAMILY-2378";Tend="1302";Tstart="1138";shortTE="F";uid="cf7baf8c-fcba-4133-9c26-83137adbdd59"
CM022875.1	RepeatMasker	Unknown	22072463	22072603	471	-	.	ID="RND-6_FAMILY-232";Tend="1477";Tstart="1327";shortTE="F";uid="63e37910-20d7-46a1-9f49-fb611862301e"
CM022875.1	RepeatMasker	Unknown	5715508	5715694	1205	-	.	ID="RND-4_FAMILY-2111";Tend="1129";Tstart="923";shortTE="F";uid="6a565e5c-9d38-4f5a-b93b-57fae0f60e3d"
CM022875.1	RepeatMasker	RC/Helitron	2141802	2141926	1032	-	.	ID="RND-1_FAMILY-234";Tend="2264";Tstart="2140";shortTE="F";uid="a432200a-3bea-4e68-b541-e2fb21d2cde2"
CM022875.1	RepeatMasker	DNA/hAT-Ac	16084958	16085263	1646	-	.	ID="RND-1_FAMILY-69";Tend="1070";Tstart="795";shortTE="F";uid="169af63f-5d05-41b1-8570-bf694a3c6e45"
CM022875.1	RepeatMasker	LINE/CR1	22728902	22729756	5431	-	.	ID="RND-1_FAMILY-367";Tend="1601";Tstart="718";shortTE="F";uid="a8c78cc2-53ba-42ae-95c2-fc3fd95ecf95"
CM022875.1	RepeatMasker	Unknown	3882680	3883135	1989	-	.	ID="RND-4_FAMILY-560";Tend="1287";Tstart="842";shortTE="F";uid="5ae288e1-2413-4c4d-90a1-3e737afcb606"
CM022875.1	RepeatMasker	Unknown	6640036	6640806	1525	-	.	ID="RND-1_FAMILY-558";TEgroup="ctg_2%7CRND-1_FAMILY-558%7C2";Tend="1428";Tstart="958";shortTE="F";uid="515f1d2f-d734-43cc-9c73-157aa723eda6"
CM022875.1	RepeatMasker	LINE/L2	34510449	34510636	1233	-	.	ID="RND-6_FAMILY-3778";Tend="1677";Tstart="1489";shortTE="F";uid="338c8834-c658-4391-a3c7-4189c70f9ac8"
CM022875.1	RepeatMasker	Unknown	32989919	32990289	2629	-	.	ID="RND-1_FAMILY-678";Tend="1259";Tstart="875";shortTE="F";uid="aa6b8927-cd23-44e7-9411-5d1787926b22"
CM022875.1	RepeatMasker	Unknown	41174826	41175074	1981	-	.	ID="RND-1_FAMILY-985";Tend="1218";Tstart="966";shortTE="F";uid="88a99a47-257b-41ac-810f-1450c49d9676"
CM022875.1	RepeatMasker	RC/Helitron	31773140	31773289	457	-	.	ID="RND-1_FAMILY-496";TEgroup="ctg_2%7CRND-1_FAMILY-496%7C3";Tend="1265";Tstart="1183";shortTE="T";uid="49b280eb-6b1a-4152-b36b-c64fa2580f7e"
CM022875.1	RepeatMasker	DNA/hAT-Tip100	38867120	38867344	730	-	.	ID="RND-5_FAMILY-697";Tend="1113";Tstart="862";shortTE="F";uid="c0a9ed82-b582-46d8-9cc0-73b7f2d929d7"
CM022875.1	RepeatMasker	LINE/RTE-BovB	27971182	27971296	758	-	.	ID="RND-6_FAMILY-380";Tend="986";Tstart="872";shortTE="F";uid="e2d79905-813d-4d9d-a1e8-1d4bb12a0fbb"
CM022875.1	RepeatMasker	Unknown	24560269	24560445	673	-	.	ID="RND-1_FAMILY-39";Tend="1307";Tstart="1159";shortTE="F";uid="0edd5525-0b41-4b48-9f6f-ed5cad329dc5"
CM022875.1	RepeatMasker	Unknown	17605478	17606332	6630	-	.	ID="RND-5_FAMILY-698";Tend="1964";Tstart="1087";shortTE="F";uid="5cc2d583-4724-43c1-9dd1-f5370d341923"
CM022875.1	RepeatMasker	Unknown	4857520	4857732	1340	-	.	ID="RND-1_FAMILY-152";Tend="1386";Tstart="1114";shortTE="F";uid="440d5b72-ae63-475e-b90f-f7d20e90ad5e"
CM022875.1	RepeatMasker	Unknown	4474008	4474174	1180	-	.	ID="RND-5_FAMILY-336";Tend="2177";Tstart="2011";shortTE="F";uid="2a92b8e2-e530-448d-bef4-bbd789a0560e"
CM022875.1	RepeatMasker	Unknown	24206341	24206800	693	-	.	ID="RND-4_FAMILY-176";TEgroup="ctg_2%7CRND-4_FAMILY-176%7C1";Tend="1262";Tstart="923";shortTE="F";uid="85edcdd5-71c7-4bd1-84b1-89be75239b5e"
CM022875.1	RepeatMasker	Unknown	12412855	12413069	1545	-	.	ID="RND-6_FAMILY-1126";Tend="1351";Tstart="1138";shortTE="F";uid="1c616eeb-05bb-408b-819f-e2b39c824d3b"
CM022875.1	RepeatMasker	Unknown	25100067	25100263	1493	-	.	ID="RND-1_FAMILY-55";Tend="1415";Tstart="924";shortTE="F";uid="cf8e2b11-0fa2-40ec-b152-a78e4cce0b57"
CM022875.1	RepeatMasker	DNA/hAT-Tip100	32112830	32112934	500	-	.	ID="RND-1_FAMILY-585";Tend="1302";Tstart="1194";shortTE="F";uid="db3b1ed4-99ea-412e-b361-9701bee14042"
CM022875.1	RepeatMasker	Unknown	17112033	17112552	1654	-	.	ID="RND-3_FAMILY-37";TEgroup="ctg_2%7CRND-3_FAMILY-37%7C13";Tend="1369";Tstart="901";shortTE="F";uid="1e6374ac-f74f-4661-a213-3422d8d051dd"
CM022875.1	RepeatMasker	Unknown	38905495	38906196	3040	-	.	ID="RND-1_FAMILY-67";Tend="2011";Tstart="1277";shortTE="F";uid="13c2b7e9-3c9c-43e3-bbb8-4e3fa0041e77"
CM022875.1	RepeatMasker	RC/Helitron	38759919	38760188	2223	-	.	ID="RND-1_FAMILY-270";Tend="1182";Tstart="913";shortTE="F";uid="60696d3b-1d65-43c8-b13f-86d0779f91f7"
CM022875.1	RepeatMasker	RC/Helitron	24670869	24671287	2960	-	.	ID="RND-4_FAMILY-2756";Tend="1364";Tstart="941";shortTE="F";uid="38f2e3b3-d874-4168-8e2e-a3e48f094e5b"
CM022875.1	RepeatMasker	SINE/tRNA-RTE	34744909	34745067	1294	-	.	ID="RND-6_FAMILY-1330";Tend="1116";Tstart="956";shortTE="F";uid="b5874258-9a02-44c6-8313-1b87b137d24f"
CM022875.1	RepeatMasker	Unknown	28927849	28927975	795	-	.	ID="RND-1_FAMILY-140";Tend="799";Tstart="677";shortTE="F";uid="a7568859-6134-45d8-94af-308e24065929"
CM022875.1	RepeatMasker	DNA/TcMar-Tc1	21096428	21096643	669	-	.	ID="RND-1_FAMILY-377";Tend="1370";Tstart="1146";shortTE="F";uid="6863f7f4-283d-4d18-ae1f-c667526a5d3a"
CM022875.1	RepeatMasker	Satellite	515415	515557	1181	-	.	ID="RND-6_FAMILY-577";Tend="1164";Tstart="1022";shortTE="F";uid="d8fdcdea-3147-4fa3-b6ad-4f48d18cfab2"
CM022875.1	RepeatMasker	Unknown	42806206	42806774	2408	-	.	ID="RND-6_FAMILY-1245";Tend="1491";Tstart="931";shortTE="F";uid="e88958f4-0cf5-4670-9571-54acefffa1ba"
CM022875.1	RepeatMasker	SINE/tRNA-RTE	16340526	16340713	1088	-	.	ID="RND-1_FAMILY-65";Tend="1081";Tstart="894";shortTE="F";uid="53487f7d-ae1d-4a90-96ba-e57f92dd8ae3"
CM022875.1	RepeatMasker	LINE/L2	11013613	11013798	1408	-	.	ID="RND-4_FAMILY-1395";Tend="788";Tstart="603";shortTE="F";uid="92c03f89-0a8e-4219-954e-856c3d9b0e47"
CM022875.1	RepeatMasker	Unknown	21895138	21895259	598	-	.	ID="RND-1_FAMILY-133";Tend="828";Tstart="705";shortTE="F";uid="688c8509-dc50-4be8-9de1-56f264d897e5"
CM022875.1	RepeatMasker	Unknown	3607593	3608070	594	-	.	ID="RND-6_FAMILY-4632";Tend="2210";Tstart="2074";shortTE="F";uid="e02d8b8d-809e-4c61-b8a1-7776726a75a7"
CM022875.1	RepeatMasker	Unknown	7862394	7862579	506	-	.	ID="RND-6_FAMILY-11280";Tend="811";Tstart="606";shortTE="F";uid="66549d7e-cf47-4708-b541-a486bba91551"
CM022875.1	RepeatMasker	Unknown	43891875	43892151	2375	-	.	ID="RND-1_FAMILY-227";Tend="1249";Tstart="973";shortTE="F";uid="c2c211ff-116e-4bf1-9768-60d9dbc69907"
CM022875.1	RepeatMasker	Unknown	25402843	25403060	494	-	.	ID="RND-6_FAMILY-11280";Tend="804";Tstart="615";shortTE="F";uid="68b57140-7444-4b69-bf96-6b1a407d06b1"
CM022875.1	RepeatMasker	LINE/Penelope	12697122	12697269	683	-	.	ID="RND-6_FAMILY-1806";Tend="1354";Tstart="1199";shortTE="F";uid="d7197753-62c8-4734-84dc-58980d863f83"
CM022875.1	RepeatMasker	Unknown	5532209	5532431	918	-	.	ID="RND-1_FAMILY-49";Tend="1193";Tstart="962";shortTE="F";uid="44825ca3-c101-454b-86c6-9763c834c907"
CM022875.1	RepeatMasker	LINE/I-Jockey	4910150	4910508	1801	-	.	ID="RND-4_FAMILY-1457";Tend="1248";Tstart="890";shortTE="F";uid="6e479745-5b35-47e5-b991-219c61b60f0d"
CM022875.1	RepeatMasker	DNA/TcMar-Tc1	195059	195463	2493	-	.	ID="rnd-5_family-20";TEgroup="ctg_2%7Crnd-5_family-20%7C1";Tend="1092";Tstart="751";shortTE="T";uid="f9563fa9-e403-4ac1-bd7e-85c96fed3618"
CM022875.1	RepeatMasker	DNA/TcMar-Tc1	11648954	11649195	2042	-	.	ID="RND-4_FAMILY-761";Tend="1176";Tstart="935";shortTE="F";uid="67caa47b-dc94-41dc-8331-6cbb4589accc"
CM022875.1	RepeatMasker	Unknown	27714551	27715040	3422	-	.	ID="RND-1_FAMILY-266";Tend="1461";Tstart="955";shortTE="F";uid="362bb79f-86f1-400f-bc11-65b2e1ccecd6"
CM022875.1	RepeatMasker	DNA/hAT-Tip100	38869606	38869932	1275	-	.	ID="RND-3_FAMILY-262";Tend="1118";Tstart="798";shortTE="F";uid="53b8227d-aff8-4f63-bf01-42647a00d6e1"
CM022875.1	RepeatMasker	LINE/Penelope	37877677	37877850	628	-	.	ID="RND-6_FAMILY-7391";TEgroup="ctg_2%7CRND-6_FAMILY-7391%7C3";Tend="1144";Tstart="1035";shortTE="F";uid="e353f293-7da9-4b22-8d91-814dd0e338ae"
CM022875.1	RepeatMasker	SINE/tRNA-RTE	31907861	31908078	739	-	.	ID="RND-1_FAMILY-48";TEgroup="ctg_2%7CRND-1_FAMILY-48%7C6";Tend="1179";Tstart="883";shortTE="T";uid="8c09cedf-b568-4246-97a2-98379352844e"
CM022875.1	RepeatMasker	Unknown	26296417	26296536	793	-	.	ID="RND-1_FAMILY-66";Tend="1051";Tstart="925";shortTE="F";uid="6327ae7f-079c-43bb-9258-046b32295c11"
CM022875.1	RepeatMasker	DNA/hAT-Tip100	4577395	4577577	853	-	.	ID="RND-4_FAMILY-13";Tend="1101";Tstart="950";shortTE="F";uid="ed6b9be3-a8ec-4ca0-9a90-67105d7ab9ef"
CM022875.1	RepeatMasker	SINE/tRNA-RTE	33026902	33027100	861	-	.	ID="RND-1_FAMILY-48";Tend="1086";Tstart="890";shortTE="F";uid="8f06a89c-a9eb-4ccd-8a30-7d37539b4984"
CM022875.1	RepeatMasker	Unknown	1733646	1733854	965	-	.	ID="RND-6_FAMILY-5252";Tend="1037";Tstart="833";shortTE="F";uid="e2d6b1bf-4000-4872-8c49-387ed955fb3c"
CM022875.1	RepeatMasker	SINE/tRNA-RTE	32850586	32850759	884	-	.	ID="RND-1_FAMILY-48";Tend="1075";Tstart="892";shortTE="F";uid="0d2a1f3e-f541-45bf-8e84-8f0ad36e527d"
CM022875.1	RepeatMasker	LINE/RTE-BovB	15320730	15320953	1389	-	.	ID="RND-1_FAMILY-75";Tend="1836";Tstart="1623";shortTE="F";uid="7b8488ea-6b21-484e-a07c-9c28a4c45055"
CM022875.1	RepeatMasker	DNA/TcMar-Tc1	43581148	43581884	5484	-	.	ID="RND-1_FAMILY-423";Tend="1694";Tstart="925";shortTE="F";uid="0cc59dea-d972-4672-91be-8ea6e28c837a"
CM022875.1	RepeatMasker	Unknown	6410074	6410329	1436	-	.	ID="RND-1_FAMILY-91";Tend="1155";Tstart="876";shortTE="F";uid="005f3232-fc10-40aa-92bb-92964d315744"
CM022875.1	RepeatMasker	Unknown	7941243	7941531	2308	-	.	ID="RND-5_FAMILY-1706";Tend="1227";Tstart="938";shortTE="F";uid="97cc5d1f-255a-4e24-b6a8-6200c15ac3c9"
CM022875.1	RepeatMasker	LINE/RTE-BovB	43712524	43712826	637	-	.	ID="RND-5_FAMILY-1071";TEgroup="ctg_2%7CRND-5_FAMILY-1071%7C2";Tend="1189";Tstart="1051";shortTE="T";uid="0077ddc7-1048-4b8a-8afd-25b1f6a20f14"
CM022875.1	RepeatMasker	Unknown	7614813	7615305	3499	-	.	ID="RND-4_FAMILY-132";Tend="1526";Tstart="1026";shortTE="F";uid="66b40e62-a78e-4162-ab53-2d558fc6a475"
CM022875.1	RepeatMasker	DNA/hAT-Ac	18739813	18740496	5243	-	.	ID="RND-1_FAMILY-18";Tend="2170";Tstart="1492";shortTE="F";uid="3f45e648-6b72-47b3-ae5a-da452b781787"
CM022875.1	RepeatMasker	Unknown	23044299	23044466	1299	-	.	ID="RND-6_FAMILY-7290";Tend="1321";Tstart="1154";shortTE="F";uid="76e25d48-1e7e-4290-851c-a5bda657d6a1"
CM022875.1	RepeatMasker	SINE/tRNA-RTE	38439064	38439273	1019	-	.	ID="RND-1_FAMILY-87";Tend="1113";Tstart="891";shortTE="F";uid="4ffa1f48-417b-4351-8f34-d1aa702ea91a"
CM022875.1	RepeatMasker	Unknown	6502358	6502554	1223	-	.	ID="RND-1_FAMILY-221";Tend="1125";Tstart="935";shortTE="F";uid="02404b9f-2d78-40e0-a193-a72a37737ef9"
CM022875.1	RepeatMasker	Unknown	1061342	1061442	420	-	.	ID="RND-6_FAMILY-524";Tend="1176";Tstart="1065";shortTE="F";uid="c44aeae3-acf7-4dfc-8909-a6a74b39e959"
CM022875.1	RepeatMasker	Unknown	13184851	13185053	731	-	.	ID="RND-4_FAMILY-560";Tend="1055";Tstart="854";shortTE="F";uid="199dedd1-8493-414b-8e21-3022d9e3d4d8"
CM022875.1	RepeatMasker	Satellite	11895787	11895925	509	-	.	ID="RND-6_FAMILY-577";Tend="159";Tstart="1";shortTE="F";uid="742fb0fd-cc9b-4f69-baec-a0996371ff62"
CM022875.1	RepeatMasker	LINE/Penelope	17462217	17462353	694	-	.	ID="RND-1_FAMILY-923";Tend="1381";Tstart="1257";shortTE="F";uid="bf85c656-4ede-4cc0-9193-a700e5451768"
CM022875.1	RepeatMasker	Unknown	12452165	12452278	511	-	.	ID="RND-1_FAMILY-53";Tend="1055";Tstart="942";shortTE="F";uid="c6b5f21b-42a1-49dc-90f0-4f7d89634227"
CM022875.1	RepeatMasker	DNA/MULE-MuDR	19534225	19534359	624	-	.	ID="RND-1_FAMILY-161";Tend="1104";Tstart="958";shortTE="F";uid="ba77cc7e-e9c8-4741-ac2b-7d05526c4565"
CM022875.1	RepeatMasker	LINE/RTE-BovB	27261143	27261273	519	-	.	ID="RND-5_FAMILY-579";Tend="1164";Tstart="1025";shortTE="F";uid="6a938d23-4bdf-4a01-9932-f8556d1d417f"
CM022875.1	RepeatMasker	Unknown	27648533	27648744	1403	-	.	ID="RND-1_FAMILY-66";Tend="1150";Tstart="941";shortTE="F";uid="a6da3c5c-8162-4b56-b4e5-3265a391cd3c"
CM022875.1	RepeatMasker	DNA/TcMar-Tc1	27985879	27987064	6914	-	.	ID="RND-1_FAMILY-114";Tend="2726";Tstart="1589";shortTE="F";uid="2ecf93b6-47b0-4a9c-80db-188073e7d376"
CM022875.1	RepeatMasker	Unknown	24558392	24559467	7522	-	.	ID="RND-1_FAMILY-454";Tend="1924";Tstart="781";shortTE="F";uid="bf238408-64a7-4c43-867c-2869326aa0bc"
CM022875.1	RepeatMasker	SINE/5S	1689740	1689937	541	-	.	ID="RND-6_FAMILY-4694";Tend="1078";Tstart="868";shortTE="F";uid="f51ba61a-1aa3-4af5-b230-767f68a5c377"
CM022875.1	RepeatMasker	DNA/hAT-Tip100	4888830	4888944	443	-	.	ID="RND-5_FAMILY-97";Tend="841";Tstart="732";shortTE="F";uid="4fc8c93a-6866-4026-b6ea-8130ae0a7352"
CM022875.1	RepeatMasker	Unknown	26633408	26633795	2215	-	.	ID="RND-6_FAMILY-6755";Tend="1406";Tstart="1014";shortTE="F";uid="8bec0ee9-9bd1-4fa7-b196-b03423fa950b"
CM022875.1	RepeatMasker	Unknown	41205092	41205240	1220	-	.	ID="RND-1_FAMILY-282";Tend="851";Tstart="703";shortTE="F";uid="cbf1e95b-f7ea-49c8-abfa-bbf4e3990a87"
CM022875.1	RepeatMasker	DNA	43342569	43342956	2060	-	.	ID="RND-4_FAMILY-966";Tend="1529";Tstart="1132";shortTE="F";uid="dd356687-fe28-48d5-9513-213da520f59b"
CM022875.1	RepeatMasker	Satellite	25119129	25119388	1118	-	.	ID="RND-6_FAMILY-46";Tend="1490";Tstart="1234";shortTE="F";uid="556d6021-cf1d-45cb-8b69-cddccdf4f8d9"
CM022875.1	RepeatMasker	Unknown	23702849	23702988	531	-	.	ID="RND-4_FAMILY-209";Tend="1495";Tstart="1354";shortTE="F";uid="43dfd624-8aaa-4b86-85ef-a19b7319a23d"
CM022875.1	RepeatMasker	Unknown	30349749	30350277	1908	-	.	ID="RND-3_FAMILY-332";Tend="1574";Tstart="927";shortTE="F";uid="98029206-38df-432d-85c7-516cd1f2ad17"
CM022875.1	RepeatMasker	DNA/TcMar-Tc1	16026265	16026673	2365	-	.	ID="RND-5_FAMILY-863";Tend="1366";Tstart="953";shortTE="F";uid="726762bb-13b3-42c1-afb5-49a64d83e20f"
CM022875.1	RepeatMasker	Unknown	34021070	34021312	995	-	.	ID="RND-1_FAMILY-99";Tend="1096";Tstart="860";shortTE="F";uid="4d592fd7-610d-4ed3-b348-f456189cb34c"
CM022875.1	RepeatMasker	Unknown	36527692	36527885	707	-	.	ID="RND-1_FAMILY-606";Tend="1147";Tstart="933";shortTE="F";uid="db03314d-0a0b-42ce-8acf-2edd51c7e0da"
CM022875.1	RepeatMasker	Unknown	16468040	16468238	1522	-	.	ID="RND-4_FAMILY-734";Tend="915";Tstart="725";shortTE="F";uid="3267f960-d1e7-4c50-b10b-a848072be689"
CM022875.1	RepeatMasker	Unknown	26941601	26941925	1599	-	.	ID="RND-1_FAMILY-92";Tend="1139";Tstart="805";shortTE="F";uid="b6569f74-fffa-4315-b56a-e4443ebdd849"
CM022875.1	RepeatMasker	Unknown	4549596	4549802	1419	-	.	ID="RND-5_FAMILY-2398";Tend="1094";Tstart="911";shortTE="F";uid="dfae1604-e186-41cb-8c96-b403d1d0cda7"
CM022875.1	RepeatMasker	Unknown	7818311	7818571	523	-	.	ID="RND-1_FAMILY-49";Tend="1198";Tstart="957";shortTE="F";uid="49aabca0-ed6a-4aab-a393-c295a10e0538"
CM022875.1	RepeatMasker	DNA/CMC-Chapaev-3	37264566	37265066	3688	-	.	ID="RND-6_FAMILY-3653";Tend="1489";Tstart="983";shortTE="F";uid="77d97ea9-1014-4800-baf4-44f7a567d14e"
CM022875.1	RepeatMasker	Unknown	832905	833218	2069	-	.	ID="RND-1_FAMILY-218";Tend="1184";Tstart="883";shortTE="F";uid="c1153b96-7365-41c0-b160-9a0fca011a83"
CM022875.1	RepeatMasker	Unknown	38121183	38121458	1275	-	.	ID="RND-6_FAMILY-8794";TEgroup="ctg_2%7CRND-6_FAMILY-8794%7C6";Tend="1334";Tstart="878";shortTE="F";uid="acb512a2-14bd-4321-b129-b9bc483e6645"
CM022875.1	RepeatMasker	DNA/TcMar-Tc1	22449046	22449497	2825	-	.	ID="RND-1_FAMILY-873";Tend="1452";Tstart="1001";shortTE="F";uid="d69aee46-4450-4084-b224-6a47923d42d4"
CM022875.1	RepeatMasker	LTR/Gypsy	30907127	30907294	485	-	.	ID="RND-6_FAMILY-8386";Tend="1260";Tstart="1100";shortTE="F";uid="ee44652f-38d8-47ca-98de-0d14d793673b"
CM022875.1	RepeatMasker	Unknown	29403241	29403483	1307	-	.	ID="RND-6_FAMILY-2918";Tend="1600";Tstart="1345";shortTE="F";uid="5ee6e721-62d4-47c4-aa74-1bfc2ccc75a5"
CM022875.1	RepeatMasker	Unknown	24052404	24052553	550	-	.	ID="RND-5_FAMILY-277";Tend="1054";Tstart="912";shortTE="F";uid="b2a67c87-2b3c-49ea-a958-e8bc3b7a783a"
CM022875.1	RepeatMasker	RC/Helitron	20448096	20448367	1984	-	.	ID="RND-1_FAMILY-270";Tend="1175";Tstart="900";shortTE="F";uid="7b0234a3-7162-4d10-a452-5184060ccc4f"
CM022875.1	RepeatMasker	Unknown	5215206	5215413	1434	-	.	ID="RND-1_FAMILY-149";Tend="1107";Tstart="914";shortTE="F";uid="2307a79d-2bd8-4301-9e5e-c0431a7fcc45"
CM022875.1	RepeatMasker	SINE/MIR	14353132	14353297	485	-	.	ID="RND-1_FAMILY-44";Tend="1090";Tstart="887";shortTE="F";uid="9a508b5d-2780-45e5-9678-1fd56cc8806c"
CM022875.1	RepeatMasker	DNA/TcMar-Tc1	43355496	43355942	3117	-	.	ID="RND-4_FAMILY-404";Tend="1238";Tstart="773";shortTE="F";uid="2091669b-5b59-40b0-ba23-777a29c43cad"
CM022875.1	RepeatMasker	Unknown	1801033	1801218	1376	-	.	ID="RND-6_FAMILY-222";Tend="1704";Tstart="1519";shortTE="F";uid="baaca14f-da9c-4db0-a8a5-affee471f5e4"
CM022875.1	RepeatMasker	DNA/TcMar-Mariner	38694654	38694873	1463	-	.	ID="MARINER-9_RPR";Tend="216";Tstart="1";shortTE="F";uid="74493b2b-561e-4f72-8a16-8fb9d6c5d6b4"
CM022875.1	RepeatMasker	Unknown	35843315	35843453	462	-	.	ID="RND-6_FAMILY-1647";Tend="690";Tstart="545";shortTE="F";uid="6a6353ce-0872-4c9d-ae45-015b3a9511f2"
CM022875.1	RepeatMasker	Unknown	31506995	31507609	2933	-	.	ID="RND-6_FAMILY-2918";Tend="1549";Tstart="911";shortTE="F";uid="05683777-e0b3-41cc-a757-23a237caf194"
CM022875.1	RepeatMasker	Unknown	17834447	17834958	3380	-	.	ID="RND-4_FAMILY-56";Tend="1439";Tstart="939";shortTE="F";uid="798f6139-a01b-4620-b1b8-f4a93f7ee020"
CM022875.1	RepeatMasker	Unknown	11860924	11861202	1195	-	.	ID="RND-6_FAMILY-3422";Tend="1305";Tstart="1023";shortTE="F";uid="198ccb06-e450-450b-8640-d17d6417b6de"
CM022875.1	RepeatMasker	Unknown	25672918	25673030	901	-	.	ID="RND-4_FAMILY-369";Tend="892";Tstart="780";shortTE="F";uid="c729de0c-9711-420f-9496-81057e2e180b"
CM022875.1	RepeatMasker	Unknown	6802311	6802786	1573	-	.	ID="RND-1_FAMILY-49";Tend="1360";Tstart="966";shortTE="F";uid="4eec7955-c76e-4add-a8cc-7b0dcf2fbf34"
CM022875.1	RepeatMasker	RC/Helitron	5474940	5475423	3672	-	.	ID="RND-6_FAMILY-20544";Tend="1335";Tstart="846";shortTE="F";uid="6c0518b2-31b6-4fef-8bbf-dd9f2a57c492"
CM022875.1	RepeatMasker	LINE/I-Jockey	24564099	24564385	503	-	.	ID="RND-1_FAMILY-562";Tend="1221";Tstart="930";shortTE="F";uid="78e27088-de1c-4d70-86bc-940a2b90ea2c"
CM022875.1	RepeatMasker	Unknown	2026695	2026857	501	-	.	ID="RND-6_FAMILY-2576";Tend="1831";Tstart="1665";shortTE="F";uid="d41e9d69-a7e6-475a-a6e7-1cabe980352e"
CM022875.1	RepeatMasker	RC/Helitron	5774638	5774864	1764	-	.	ID="RND-6_FAMILY-317";Tend="1158";Tstart="935";shortTE="F";uid="37bf68a1-2552-4102-b1d0-e5565db3f65c"
CM022875.1	RepeatMasker	Unknown	25166684	25166848	968	-	.	ID="RND-4_FAMILY-132";Tend="1522";Tstart="1343";shortTE="F";uid="fc649093-6dc3-433d-a926-3d6cf039af10"
CM022875.1	RepeatMasker	Unknown	664858	665362	2280	-	.	ID="RND-1_FAMILY-126";Tend="1560";Tstart="935";shortTE="F";uid="b28f0aef-57dc-4b62-b97e-7f5394dc99d6"
CM022875.1	RepeatMasker	Unknown	28880737	28880890	931	-	.	ID="RND-1_FAMILY-336";Tend="1148";Tstart="977";shortTE="F";uid="8b45bebe-3660-4b28-94b3-3feaf40f815f"
CM022875.1	RepeatMasker	Unknown	19729988	19730176	486	-	.	ID="RND-6_FAMILY-2400";Tend="1195";Tstart="994";shortTE="F";uid="4d2667f3-786d-4b15-97ed-7eaf8323d6e3"
CM022875.1	RepeatMasker	RC/Helitron	15622189	15622870	3131	-	.	ID="RND-6_FAMILY-4124";Tend="1881";Tstart="1239";shortTE="F";uid="28cd8a9f-cde3-4cb1-a98c-d1ab0e475188"
CM022875.1	RepeatMasker	Unknown	43195932	43196088	479	-	.	ID="RND-2_FAMILY-22";Tend="1140";Tstart="948";shortTE="F";uid="65ada129-d2ef-4799-a9c1-c547b5a9ebfe"
CM022875.1	RepeatMasker	DNA/Academ-1	25741835	25743092	9395	-	.	ID="RND-5_FAMILY-209";Tend="3692";Tstart="2453";shortTE="F";uid="0bb41ec0-e672-4a30-9bec-5a7a6943e87f"
CM022875.1	RepeatMasker	Satellite	4230038	4230294	2163	-	.	ID="RND-6_FAMILY-46";Tend="1191";Tstart="935";shortTE="F";uid="66aa2f3e-b363-45e2-b004-c51e5c6c865d"
CM022875.1	RepeatMasker	Unknown	43763432	43763578	1178	-	.	ID="RND-6_FAMILY-222";Tend="1152";Tstart="1006";shortTE="F";uid="b4710c9e-dc0d-428a-a461-f6e13dba9c18"
CM022875.1	RepeatMasker	LINE/I	27818263	27818711	843	-	.	ID="RND-1_FAMILY-639";Tend="1375";Tstart="916";shortTE="F";uid="8e0e9d72-2499-4c6a-a317-2d5cdde0fb8b"
CM022875.1	RepeatMasker	LINE/L2	30412579	30412804	510	-	.	ID="RND-6_FAMILY-3256";TEgroup="ctg_2%7CRND-6_FAMILY-3256%7C1";Tend="2183";Tstart="2091";shortTE="T";uid="dfd7fad6-d667-4ee8-892b-d9f370748799"
CM022875.1	RepeatMasker	LINE/RTE-BovB	29137679	29137832	765	-	.	ID="RND-1_FAMILY-30";Tend="1128";Tstart="973";shortTE="F";uid="33b498ae-8db6-441f-b751-2b9ead26a7fb"
CM022875.1	RepeatMasker	Unknown	7279339	7279439	784	-	.	ID="RND-5_FAMILY-698";Tend="1659";Tstart="1558";shortTE="F";uid="e2901e60-8f4e-4540-a030-4660513837e4"
CM022875.1	RepeatMasker	DNA/hAT-Tip100	35370164	35370495	2225	-	.	ID="RND-1_FAMILY-209";Tend="1365";Tstart="1039";shortTE="F";uid="438af0f5-b68c-42d5-b5b3-cae2e29f3578"
CM022875.1	RepeatMasker	LINE/R1-LOA	10935506	10936123	5482	-	.	ID="RND-6_FAMILY-3612";Tend="3497";Tstart="2880";shortTE="F";uid="765d4cd4-8758-413d-aed9-fe5f2ea7966d"
CM022875.1	RepeatMasker	SINE/tRNA-RTE	8995466	8995633	1095	-	.	ID="RND-1_FAMILY-65";Tend="1058";Tstart="893";shortTE="F";uid="48f3d538-f312-4fcc-8db4-3a76c5c444a9"
CM022875.1	RepeatMasker	Unknown	17032346	17032534	1051	-	.	ID="RND-3_FAMILY-254";Tend="1147";Tstart="958";shortTE="F";uid="36695bbf-0868-408d-bc7c-cd73e43aa255"
CM022875.1	RepeatMasker	Unknown	9995111	9995354	1230	-	.	ID="RND-4_FAMILY-30";Tend="1287";Tstart="1037";shortTE="F";uid="f0457485-3768-4db0-9999-3f43ca0b87cf"
CM022875.1	RepeatMasker	Unknown	5455937	5456138	520	-	.	ID="RND-6_FAMILY-1647";Tend="690";Tstart="316";shortTE="F";uid="19470bbc-3081-4bf6-8435-9f530dad8593"
CM022875.1	RepeatMasker	LINE/RTE-BovB	5642096	5642241	724	-	.	ID="RND-1_FAMILY-75";Tend="1823";Tstart="1662";shortTE="F";uid="078a2f1e-fd91-43cb-a4e9-92440b045379"
CM022875.1	RepeatMasker	DNA/TcMar-Tc1	2930185	2930315	863	-	.	ID="RND-5_FAMILY-701";Tend="1490";Tstart="1361";shortTE="F";uid="8a95481c-e7ab-4df5-8b33-f78c80afbc86"
CM022875.1	RepeatMasker	Unknown	12141320	12141439	890	-	.	ID="RND-4_FAMILY-734";Tend="839";Tstart="720";shortTE="F";uid="73008af9-823c-4e1a-b2e3-66a78bb88428"
CM022875.1	RepeatMasker	DNA/TcMar-Tc1	13128925	13130206	8659	-	.	ID="rnd-1_family-971";Tend="2025";Tstart="712";shortTE="F";uid="bb4b47b0-66f0-428c-bd58-9bfbd26f3e75"
CM022875.1	RepeatMasker	Unknown	41387434	41387658	1690	-	.	ID="RND-6_FAMILY-7290";Tend="1398";Tstart="1164";shortTE="F";uid="f5e8920d-1c10-49cd-8be9-b020d1c81ec9"
CM022875.1	RepeatMasker	SINE/MIR	17444547	17444727	934	-	.	ID="RND-1_FAMILY-44";Tend="1139";Tstart="954";shortTE="F";uid="e2550fee-1c03-4c32-9992-e577bd961bac"
CM022875.1	RepeatMasker	Unknown	16662813	16663084	1898	-	.	ID="RND-1_FAMILY-218";Tend="1180";Tstart="900";shortTE="F";uid="b8d1fab6-b3b7-4676-b376-0d4a9db2ce8e"
CM022875.1	RepeatMasker	LINE/I	3453419	3453683	1461	-	.	ID="RND-6_FAMILY-5408";Tend="1220";Tstart="919";shortTE="F";uid="70f29913-6bda-4afa-be65-c50ff62d41db"
CM022875.1	RepeatMasker	Unknown	4198095	4198353	1155	-	.	ID="RND-6_FAMILY-4111";Tend="1341";Tstart="1078";shortTE="F";uid="144afe5c-35b1-4992-afd9-0bd890d2569d"
CM022875.1	RepeatMasker	Unknown	37280364	37280902	3622	-	.	ID="RND-4_FAMILY-132";Tend="1518";Tstart="951";shortTE="F";uid="ec244374-6021-46ff-8092-8eba40270fb3"
CM022875.1	RepeatMasker	DNA/hAT-Tip100	6083380	6083768	1528	-	.	ID="RND-3_FAMILY-262";Tend="1119";Tstart="810";shortTE="F";uid="18828482-1093-4bb1-976a-7824b263c23d"
CM022875.1	RepeatMasker	Satellite	36671379	36671588	819	-	.	ID="RND-3_FAMILY-672";Tend="1157";Tstart="932";shortTE="F";uid="50584479-b889-490d-8210-de512c18a880"
CM022875.1	RepeatMasker	Unknown	41915152	41915791	2725	-	.	ID="RND-1_FAMILY-49";Tend="1619";Tstart="964";shortTE="F";uid="05c6abb1-2476-469e-9a68-3d3dba659b87"
CM022875.1	RepeatMasker	LINE/CR1	12148565	12149797	10848	-	.	ID="RND-1_FAMILY-162";Tend="2037";Tstart="808";shortTE="F";uid="2f8cec50-6eb7-4814-96ee-355db5451811"
CM022875.1	RepeatMasker	LINE/I-Jockey	1138465	1138778	1688	-	.	ID="RND-6_FAMILY-2441";Tend="1311";Tstart="962";shortTE="F";uid="f12afac3-abfa-4552-806a-8b62db8e15d7"
CM022875.1	RepeatMasker	Unknown	37069549	37069879	1621	-	.	ID="RND-5_FAMILY-1118";Tend="1379";Tstart="1042";shortTE="F";uid="fb659390-6278-4e3a-b3ff-3ea8d1bae838"
CM022875.1	RepeatMasker	DNA	14515623	14516834	6639	-	.	ID="RND-4_FAMILY-966";Tend="1699";Tstart="474";shortTE="F";uid="c8109847-5250-485f-9b31-d3ebb3008570"
CM022875.1	RepeatMasker	Unknown	28451961	28452203	1724	-	.	ID="RND-6_FAMILY-7290";Tend="1431";Tstart="1197";shortTE="F";uid="08b6b34b-edc6-4a19-a06a-2c969cba58cd"
CM022875.1	RepeatMasker	LINE/L2	2957610	2957906	634	-	.	ID="RND-5_FAMILY-810";Tend="1535";Tstart="1266";shortTE="F";uid="764ab3d4-b262-4248-9201-bd97beb84835"
CM022875.1	RepeatMasker	DNA/TcMar-Tc1	21201302	21201931	3315	-	.	ID="RND-1_FAMILY-873";Tend="2494";Tstart="1951";shortTE="F";uid="15b311c7-602b-4dc6-8ce1-da99f1247842"
CM022875.1	RepeatMasker	DNA/TcMar-Tc1	16559795	16559984	960	-	.	ID="RND-6_FAMILY-5606";Tend="1326";Tstart="1107";shortTE="F";uid="34ffb1b5-5b7d-41ce-9336-e43962b2e118"
CM022875.1	RepeatMasker	Unknown	21082279	21082426	1134	-	.	ID="RND-1_FAMILY-525";Tend="991";Tstart="845";shortTE="F";uid="98ef2dd8-4c40-474c-9be8-8e6446d23307"
CM022875.1	RepeatMasker	RC/Helitron	42493891	42494145	1709	-	.	ID="RND-6_FAMILY-317";Tend="1158";Tstart="929";shortTE="F";uid="00c5a598-9db2-492d-82cd-ba309a830d8e"
CM022875.1	RepeatMasker	Unknown	20144469	20144605	641	-	.	ID="RND-6_FAMILY-7290";Tend="1163";Tstart="1030";shortTE="F";uid="951b70c2-1fb4-4f3f-90ff-2cf9738634d1"
CM022875.1	RepeatMasker	Unknown	18415909	18416409	4025	-	.	ID="RND-1_FAMILY-294";Tend="1769";Tstart="1267";shortTE="F";uid="192ffca4-eb80-446a-b8f6-e918821f9687"
CM022875.1	RepeatMasker	RC/Helitron	33875411	33875807	2294	-	.	ID="RND-6_FAMILY-6367";Tend="1308";Tstart="868";shortTE="F";uid="6eb1e936-6a99-4097-b368-a2a33bd9c28d"
CM022875.1	RepeatMasker	Unknown	695646	695851	1419	-	.	ID="RND-6_FAMILY-2576";Tend="1844";Tstart="1640";shortTE="F";uid="ecc2a074-dcd8-4733-9e49-a32d54f7062c"
CM022875.1	RepeatMasker	Unknown	19690522	19690633	707	-	.	ID="RND-4_FAMILY-560";Tend="1883";Tstart="1772";shortTE="F";uid="a0bf67d1-a2a8-4a65-990a-1534a1ef146a"
CM022875.1	RepeatMasker	RC/Helitron	33397941	33398359	2367	-	.	ID="RND-4_FAMILY-2756";Tend="1369";Tstart="927";shortTE="F";uid="8d413dd9-ea27-4c83-94d6-ddc0b39c0e55"
CM022875.1	RepeatMasker	Unknown	20694898	20695820	3436	-	.	ID="RND-1_FAMILY-191";TEgroup="ctg_2%7CRND-1_FAMILY-191%7C22";Tend="2101";Tstart="1031";shortTE="F";uid="b0a6b0db-192e-4dc8-9cc0-36a71362be7d"
CM022875.1	RepeatMasker	DNA/TcMar-Tc1	15950849	15950970	837	-	.	ID="RND-5_FAMILY-6";Tend="1704";Tstart="1583";shortTE="F";uid="abf17719-548e-411a-957d-984899a33b3f"
CM022875.1	RepeatMasker	RC/Helitron	28402717	28403280	1982	-	.	ID="RND-6_FAMILY-5746";Tend="2762";Tstart="2307";shortTE="F";uid="6ee702ef-31ca-49af-b9a0-98e4c4104500"
CM022875.1	RepeatMasker	LINE/R1-LOA	11519388	11519594	436	-	.	ID="RND-6_FAMILY-180";Tend="892";Tstart="686";shortTE="F";uid="5a52871e-8041-4c22-a305-913d9619efba"
CM022875.1	RepeatMasker	LINE/RTE-BovB	4240125	4240844	1775	-	.	ID="RND-4_FAMILY-310";Tend="1444";Tstart="699";shortTE="F";uid="fcb6d504-3d42-46b6-9e64-51cfac738dbd"
CM022875.1	RepeatMasker	LINE/RTE-BovB	5114410	5114579	816	-	.	ID="RND-1_FAMILY-30";Tend="938";Tstart="803";shortTE="F";uid="7da70b33-bd21-4cd2-9d54-62c259b18092"
CM022875.1	RepeatMasker	Unknown	17619746	17619849	747	-	.	ID="RND-1_FAMILY-133";Tend="1538";Tstart="1434";shortTE="F";uid="dec2ff09-f70e-41c7-9932-588fdccb5eb4"
CM022875.1	RepeatMasker	Unknown	3173903	3174379	2053	-	.	ID="RND-5_FAMILY-574";Tend="1026";Tstart="517";shortTE="F";uid="59f5088f-4fca-401e-a957-c962a95fd455"
CM022875.1	RepeatMasker	Satellite	43023042	43023294	2154	-	.	ID="RND-6_FAMILY-46";Tend="1487";Tstart="1235";shortTE="F";uid="d9fa81a5-1be2-464f-b6e5-1758d7cd5806"
CM022875.1	RepeatMasker	Unknown	42811631	42811780	1007	-	.	ID="RND-6_FAMILY-6579";Tend="1451";Tstart="1303";shortTE="F";uid="c7e07ef5-6bc7-43ed-adcd-3f0c3a967685"
CM022875.1	RepeatMasker	DNA/Maverick	8565391	8565580	1280	-	.	ID="RND-6_FAMILY-759";Tend="1560";Tstart="1365";shortTE="F";uid="7597d35e-0aaa-46c0-b222-e934840fd754"
CM022875.1	RepeatMasker	DNA/CMC-Chapaev-3	29771720	29772180	2443	-	.	ID="RND-6_FAMILY-2378";Tend="1292";Tstart="833";shortTE="F";uid="71e42f0c-031d-4970-bec2-cfb461530704"
CM022875.1	RepeatMasker	Unknown	17940703	17940866	645	-	.	ID="RND-4_FAMILY-30";Tend="1129";Tstart="941";shortTE="F";uid="7ef73d45-9262-4bb2-b8a1-87ecf29a523e"
CM022875.1	RepeatMasker	Unknown	26602942	26603140	1369	-	.	ID="RND-4_FAMILY-71";Tend="1103";Tstart="904";shortTE="F";uid="10ee0b0c-87ea-4f46-8afb-025c342ed093"
CM022875.1	RepeatMasker	Satellite	2046699	2046935	1577	-	.	ID="RND-6_FAMILY-577";Tend="1030";Tstart="757";shortTE="F";uid="28343be8-deaf-4a9a-9643-5935587a7534"
CM022875.1	RepeatMasker	Unknown	38322268	38322730	1040	-	.	ID="RND-6_FAMILY-3656";TEgroup="ctg_2%7CRND-6_FAMILY-3656%7C11";Tend="1556";Tstart="921";shortTE="F";uid="6b45de93-484f-4c7d-8171-ee1f77f9e635"
CM022875.1	RepeatMasker	DNA/TcMar-Tc1	29779886	29780787	7046	-	.	ID="RND-5_FAMILY-2403";Tend="1835";Tstart="925";shortTE="F";uid="8655d224-0847-4480-be94-628612a7f4de"
CM022875.1	RepeatMasker	Unknown	24379013	24379165	730	-	.	ID="RND-1_FAMILY-310";Tend="1089";Tstart="829";shortTE="F";uid="370b5984-6863-4396-8977-d6c74dfcc940"
CM022875.1	RepeatMasker	RC/Helitron	11858106	11859092	6875	-	.	ID="RND-6_FAMILY-3129";Tend="3086";Tstart="2151";shortTE="F";uid="01d42a14-4f8e-4af6-a917-48e51e0dcb4d"
CM022875.1	RepeatMasker	Unknown	4044611	4044890	2045	-	.	ID="RND-6_FAMILY-7290";Tend="1420";Tstart="1142";shortTE="F";uid="5506b915-7969-415e-b2ca-291a34a6a54e"
CM022875.1	RepeatMasker	DNA/MULE-MuDR	22622497	22622696	1547	-	.	ID="RND-1_FAMILY-161";Tend="1128";Tstart="936";shortTE="F";uid="c7bae1f3-a32f-4130-9fde-3100f6725b24"
CM022875.1	RepeatMasker	DNA/TcMar-Tc1	25559211	25560646	10653	-	.	ID="RND-5_FAMILY-1306";Tend="1787";Tstart="360";shortTE="F";uid="1bdb3fab-cc1a-43e3-bb8d-198841992ae2"
CM022875.1	RepeatMasker	Unknown	43861967	43862100	1093	-	.	ID="RND-1_FAMILY-90";Tend="850";Tstart="717";shortTE="F";uid="2212f17a-93f3-4821-9a4f-cb8c20efafc7"
CM022875.1	RepeatMasker	RC/Helitron	31182746	31182940	1072	-	.	ID="RND-6_FAMILY-20544";Tend="1531";Tstart="1332";shortTE="F";uid="9b6f2e6c-f2a6-48ec-b8fa-ae5135ff5843"
CM022875.1	RepeatMasker	DNA/hAT-Tip100	3808117	3808306	580	-	.	ID="RND-5_FAMILY-649";Tend="1909";Tstart="1700";shortTE="F";uid="cb502b46-b2b6-4663-aec9-650f8b24b724"
CM022875.1	RepeatMasker	Unknown	29286426	29286682	1205	-	.	ID="RND-5_FAMILY-28";Tend="1199";Tstart="903";shortTE="F";uid="ba1d30a2-f8b6-4278-8a34-43cb4e30c326"
CM022875.1	RepeatMasker	Unknown	6367105	6367223	735	-	.	ID="RND-1_FAMILY-233";Tend="934";Tstart="815";shortTE="F";uid="7d71a16e-0ddf-4e06-96a6-4b3042595bf9"
CM022875.1	RepeatMasker	Unknown	30288221	30288417	751	-	.	ID="RND-1_FAMILY-336";Tend="1170";Tstart="973";shortTE="F";uid="90e3c900-f45f-4dee-b52c-642bbb150dec"
CM022875.1	RepeatMasker	DNA/Academ-1	191297	191705	2785	-	.	ID="rnd-5_family-208";Tend="627";Tstart="272";shortTE="F";uid="e9b92e4e-36fe-4fa8-850d-b0d11d6ec8fd"
CM022875.1	RepeatMasker	Unknown	4772384	4772612	720	-	.	ID="RND-1_FAMILY-99";Tend="1108";Tstart="881";shortTE="F";uid="6653d8a0-87a4-4d60-826f-ff8f8abbed5c"
CM022875.1	RepeatMasker	Unknown	24173826	24173956	692	-	.	ID="RND-6_FAMILY-4736";Tend="1133";Tstart="1002";shortTE="F";uid="d8fff8ed-04d2-4e9a-8efd-ee61ea29cc57"
CM022875.1	RepeatMasker	Unknown	1548463	1548597	941	-	.	ID="RND-1_FAMILY-472";Tend="1055";Tstart="925";shortTE="F";uid="cb0d9796-27ff-4932-8d4a-3757d9bb2541"
CM022875.1	RepeatMasker	RC/Helitron	22411179	22411983	2840	-	.	ID="RND-4_FAMILY-269";TEgroup="ctg_2%7CRND-4_FAMILY-269%7C19";Tend="1553";Tstart="810";shortTE="F";uid="206d969a-cf93-43ce-b955-fbb591e354b4"
CM022875.1	RepeatMasker	Unknown	3845312	3845412	455	-	.	ID="RND-6_FAMILY-6755";Tend="1314";Tstart="1220";shortTE="F";uid="113340e9-75da-4216-aaad-3180152f3287"
CM022875.1	RepeatMasker	Unknown	9641549	9641717	731	-	.	ID="RND-6_FAMILY-1416";Tend="1306";Tstart="1138";shortTE="F";uid="75fbc9c7-7ede-43f0-b4a1-e412a66f00d2"
CM022875.1	RepeatMasker	Unknown	36150663	36150829	823	-	.	ID="RND-6_FAMILY-2460";Tend="1053";Tstart="862";shortTE="F";uid="48b00a24-b9ed-480e-ab8a-6e62e492119f"
CM022875.1	RepeatMasker	DNA/TcMar-Tc1	3303134	3303431	2115	-	.	ID="RND-5_FAMILY-623";Tend="1404";Tstart="1106";shortTE="F";uid="07468b51-7af8-49f9-9e8c-2a32d66e6202"
CM022875.1	RepeatMasker	Unknown	32096798	32097237	1261	-	.	ID="RND-1_FAMILY-11";Tend="1888";Tstart="1013";shortTE="F";uid="89f434c5-e53e-410b-b861-986abce23e6f"
CM022875.1	RepeatMasker	Unknown	4584515	4584680	448	-	.	ID="RND-6_FAMILY-1688";Tend="1511";Tstart="1345";shortTE="F";uid="3cf881a9-0c2b-4c62-8482-b68d91ed8555"
CM022875.1	RepeatMasker	DNA/hAT-Tip100	9916659	9916848	561	-	.	ID="RND-5_FAMILY-697";Tend="1086";Tstart="872";shortTE="F";uid="d254877c-a1b2-4b4a-b269-4e6d0599c3ae"
CM022875.1	RepeatMasker	SINE/MIR	26636117	26636386	1712	-	.	ID="RND-1_FAMILY-44";Tend="1184";Tstart="876";shortTE="F";uid="0a596487-f051-46df-9695-02b30636dfd1"
CM022875.1	RepeatMasker	Unknown	27577914	27578125	1737	-	.	ID="RND-1_FAMILY-294";Tend="1478";Tstart="1267";shortTE="F";uid="e7563966-d59f-4895-93e2-48425b604190"
CM022875.1	RepeatMasker	Satellite	259985	260341	2197	-	.	ID="RND-6_FAMILY-577";Tend="355";Tstart="1";shortTE="F";uid="2ec36556-24a0-4130-89eb-b1754ea62536"
CM022875.1	RepeatMasker	RC/Helitron	2773952	2774441	3702	-	.	ID="RND-6_FAMILY-20544";Tend="1334";Tstart="855";shortTE="F";uid="25079633-69ba-405d-80ea-a58f195e8edb"
CM022875.1	RepeatMasker	Unknown	19610042	19610216	562	-	.	ID="RND-1_FAMILY-787";Tend="704";Tstart="561";shortTE="F";uid="dc862105-1121-402b-b431-d6cf193909d1"
CM022875.1	RepeatMasker	LINE/RTE-BovB	9262477	9262667	608	-	.	ID="RND-5_FAMILY-1267";Tend="1292";Tstart="1102";shortTE="F";uid="bd3acd12-ccea-4714-9f19-9f9e4971951c"
CM022875.1	RepeatMasker	Unknown	11276243	11276371	538	-	.	ID="RND-3_FAMILY-316";Tend="1006";Tstart="842";shortTE="F";uid="ffaf7060-20dc-4dda-aa5e-aba850113c55"
CM022875.1	RepeatMasker	Unknown	18248660	18249028	1050	-	.	ID="RND-2_FAMILY-238";Tend="1774";Tstart="1341";shortTE="F";uid="1fabd675-d167-4df0-af16-003dee46d3a6"
CM022875.1	RepeatMasker	Unknown	27792113	27792261	751	-	.	ID="RND-1_FAMILY-428";Tend="1141";Tstart="857";shortTE="F";uid="a8542f88-ee9a-42a4-aa9a-02480a1d39d3"
CM022875.1	RepeatMasker	Unknown	29010721	29011099	2108	-	.	ID="RND-1_FAMILY-846";Tend="520";Tstart="150";shortTE="F";uid="6b1719b5-e04f-47ab-b511-6f85a44796a2"
CM022875.1	RepeatMasker	DNA/TcMar-Tc1	3025780	3026381	3508	-	.	ID="RND-5_FAMILY-1306";Tend="1735";Tstart="1171";shortTE="F";uid="31538113-4e2b-453d-819d-313ff53fd616"
CM022875.1	RepeatMasker	DNA/TcMar-Tc1	30201775	30202492	5700	-	.	ID="RND-4_FAMILY-761";Tend="1676";Tstart="933";shortTE="F";uid="6a1c1a6d-c430-4c63-a053-32a4ded11440"
CM022875.1	RepeatMasker	Unknown	42304814	42304987	832	-	.	ID="RND-2_FAMILY-22";Tend="1131";Tstart="957";shortTE="F";uid="92d43ae4-d0db-4c0c-a745-48104ef09f25"
CM022875.1	RepeatMasker	Unknown	28744757	28745339	1358	-	.	ID="RND-5_FAMILY-523";Tend="1079";Tstart="847";shortTE="F";uid="7a93bf1c-ca38-4a99-bfea-652c57b8ec2f"
CM022875.1	RepeatMasker	Satellite	37671947	37672185	931	-	.	ID="RND-3_FAMILY-672";Tend="1148";Tstart="898";shortTE="F";uid="3ac40327-d4ae-4119-9df2-7f6bca4a2342"
CM022875.1	RepeatMasker	Unknown	36084730	36084984	1419	-	.	ID="RND-6_FAMILY-7290";Tend="1439";Tstart="1165";shortTE="F";uid="ca0bb5ef-b2ae-4ec9-867a-89879b800f0f"
CM022875.1	RepeatMasker	Unknown	39923773	39923942	903	-	.	ID="RND-5_FAMILY-336";Tend="2176";Tstart="2016";shortTE="F";uid="6203d41f-b8fc-46f8-b953-0826cf0aa135"
CM022875.1	RepeatMasker	Unknown	36598297	36598524	1580	-	.	ID="RND-6_FAMILY-5941";Tend="943";Tstart="703";shortTE="F";uid="87dcef60-7cbf-42f4-ab26-fa5f8dfa6d36"
CM022875.1	RepeatMasker	Unknown	29531319	29531487	497	-	.	ID="RND-1_FAMILY-203";Tend="2101";Tstart="1948";shortTE="F";uid="68652585-8e59-444b-9526-28fced0eba6d"
CM022875.1	RepeatMasker	Unknown	24546804	24547020	1088	-	.	ID="RND-4_FAMILY-2111";Tend="1171";Tstart="961";shortTE="F";uid="dd7eb66e-2552-4358-98df-564ffc243499"
CM022875.1	RepeatMasker	Unknown	14710098	14710570	2498	-	.	ID="RND-5_FAMILY-3581";Tend="1279";Tstart="759";shortTE="F";uid="4d5ecbf2-3122-4872-83f8-b3f9a58c915c"
CM022875.1	RepeatMasker	RC/Helitron	8606597	8606747	476	-	.	ID="RND-6_FAMILY-20544";Tend="976";Tstart="813";shortTE="F";uid="2b9ad675-d868-4506-bb27-5c34911734a4"
CM022875.1	RepeatMasker	LINE/RTE-BovB	33214461	33214790	1795	-	.	ID="RND-6_FAMILY-380";Tend="1190";Tstart="878";shortTE="F";uid="16826e2b-fced-498e-87d1-7653acdf39bb"
CM022875.1	RepeatMasker	LINE/L2	451741	452250	745	-	.	ID="RND-6_FAMILY-1324";Tend="1323";Tstart="814";shortTE="F";uid="6326b3d0-7960-4d73-b020-d0ffa6463a28"
CM022875.1	RepeatMasker	Unknown	39703384	39703546	655	-	.	ID="RND-2_FAMILY-238";Tend="2202";Tstart="2007";shortTE="F";uid="85211f7d-2537-49b7-bcf0-d2dd8a7074dc"
CM022875.1	RepeatMasker	Satellite	17474225	17474489	2090	-	.	ID="RND-5_FAMILY-399";Tend="1479";Tstart="1205";shortTE="F";uid="dd5bb46b-fe23-461d-9826-762e8c59adc6"
CM022875.1	RepeatMasker	Unknown	19556135	19556384	579	-	.	ID="RND-1_FAMILY-843";Tend="1334";Tstart="1094";shortTE="F";uid="f6a1189a-f0b6-4001-8961-8570348b576b"
CM022875.1	RepeatMasker	DNA/hAT-Charlie	41813981	41814334	2009	-	.	ID="RND-5_FAMILY-565";TEgroup="ctg_2%7CRND-5_FAMILY-565%7C3";Tend="1336";Tstart="691";shortTE="F";uid="ffcf0c40-c468-446c-b30b-47e6dd91b57e"
CM022875.1	RepeatMasker	Unknown	21145460	21146873	10305	-	.	ID="RND-5_FAMILY-986";Tend="1964";Tstart="617";shortTE="F";uid="3d444618-5543-4f4e-87d9-31bb45348335"
CM022875.1	RepeatMasker	RC/Helitron	40950874	40951151	2127	-	.	ID="RND-1_FAMILY-285";Tend="1093";Tstart="819";shortTE="F";uid="72595d66-84d2-43ea-a4df-b99c13f99f4b"
CM022875.1	RepeatMasker	Unknown	16418621	16418929	1091	-	.	ID="RND-6_FAMILY-9040";Tend="1345";Tstart="985";shortTE="F";uid="4261341c-b4db-40b0-9517-a52b7b416eff"
CM022875.1	RepeatMasker	Unknown	24664776	24665394	3627	-	.	ID="RND-1_FAMILY-11";Tend="1357";Tstart="676";shortTE="F";uid="ac78ad5e-c2ff-434e-ac8c-86a11679b9e8"
CM022875.1	RepeatMasker	DNA/hAT-Tip100	22762837	22763057	1706	-	.	ID="RND-6_FAMILY-557";Tend="1362";Tstart="1124";shortTE="F";uid="036093a9-1cd6-46ba-8fd3-b4271f90f865"
CM022875.1	RepeatMasker	DNA/TcMar-Fot1	27443836	27444870	6904	-	.	ID="RND-6_FAMILY-2713";Tend="1071";Tstart="22";shortTE="F";uid="26bcb5f5-7021-41e7-89c6-15192e55eae6"
CM022875.1	RepeatMasker	LINE/Penelope	26499990	26500248	608	-	.	ID="RND-6_FAMILY-3156";Tend="1189";Tstart="943";shortTE="F";uid="0d335969-92b9-4ae1-9335-7234f505388d"
CM022875.1	RepeatMasker	Unknown	18709736	18709930	1583	-	.	ID="RND-1_FAMILY-232";Tend="1863";Tstart="1669";shortTE="F";uid="f31fbaa5-8389-4a20-9e0c-c528fcf3c18c"
CM022875.1	RepeatMasker	RC/Helitron	17819753	17820032	2367	-	.	ID="RND-1_FAMILY-314";Tend="1443";Tstart="1164";shortTE="F";uid="13b1c6a3-6518-48cb-b140-c311f4483279"
CM022875.1	RepeatMasker	Satellite	37749076	37749340	2257	-	.	ID="RND-6_FAMILY-46";Tend="1193";Tstart="929";shortTE="F";uid="6b0d395b-6cdc-4cca-bc55-cc03ad867363"
CM022875.1	RepeatMasker	Unknown	10362349	10362463	503	-	.	ID="RND-5_FAMILY-555";Tend="1070";Tstart="958";shortTE="F";uid="00a7bf69-db60-4229-9c9d-d17fb511c3eb"
CM022875.1	RepeatMasker	Unknown	26406801	26407307	1301	-	.	ID="RND-6_FAMILY-158";TEgroup="ctg_2%7CRND-6_FAMILY-158%7C2";Tend="738";Tstart="1";shortTE="F";uid="415ad134-5cc7-40e7-9df3-fe7fcd0beb73"
CM022875.1	RepeatMasker	Unknown	41580965	41581185	1434	-	.	ID="RND-1_FAMILY-342";Tend="1285";Tstart="1042";shortTE="F";uid="14655378-3b9b-4838-a415-bb04a8091d2b"
CM022875.1	RepeatMasker	Unknown	40839171	40839296	2384	-	.	ID="RND-1_FAMILY-598";Tend="1691";Tstart="862";shortTE="F";uid="889cc802-b661-47e3-a81d-d330697bf382"
CM022875.1	RepeatMasker	Satellite	26637562	26637809	1825	-	.	ID="RND-6_FAMILY-46";Tend="1473";Tstart="1224";shortTE="F";uid="ec6a4049-836d-4267-b258-92c4b29b1e07"
CM022875.1	RepeatMasker	Satellite	27289733	27290361	2545	-	.	ID="RND-6_FAMILY-46";Tend="1464";Tstart="921";shortTE="F";uid="f3df2767-52c3-4a36-a4a4-3fc892cce19b"
CM022875.1	RepeatMasker	Unknown	6248326	6248479	561	-	.	ID="RND-6_FAMILY-8473";Tend="661";Tstart="518";shortTE="F";uid="7f19e873-2982-462e-8533-cccab67457a5"
CM022875.1	RepeatMasker	DNA/TcMar-Tc1	29909827	29909947	677	-	.	ID="RND-1_FAMILY-1118";Tend="913";Tstart="781";shortTE="F";uid="ee2e1035-172a-4f16-ae05-2f0e3bea2aa3"
CM022875.1	RepeatMasker	Unknown	41979473	41979964	735	-	.	ID="RND-6_FAMILY-1527";TEgroup="ctg_2%7CRND-6_FAMILY-1527%7C17";Tend="1293";Tstart="912";shortTE="F";uid="fec9293f-8ea1-4c9b-af85-40088ec8dd66"
CM022875.1	RepeatMasker	DNA/hAT-Charlie	661804	662394	1832	-	.	ID="RND-2_FAMILY-110";TEgroup="ctg_2%7CRND-2_FAMILY-110%7C4";Tend="1327";Tstart="926";shortTE="F";uid="9a6fb901-bbaf-4867-a82d-cef379077b66"
CM022875.1	RepeatMasker	RC/Helitron	10740056	10740372	2665	-	.	ID="RND-4_FAMILY-269";Tend="1991";Tstart="1675";shortTE="F";uid="adf16bd7-7dd2-41f7-8f1a-06f12bd9b15e"
CM022875.1	RepeatMasker	SINE/MIR	26423439	26423671	816	-	.	ID="RND-1_FAMILY-44";Tend="1185";Tstart="936";shortTE="F";uid="7030f16f-0180-48a3-980b-a596cb864bcf"
CM022875.1	RepeatMasker	Unknown	2544292	2544496	675	-	.	ID="RND-1_FAMILY-156";TEgroup="ctg_2%7CRND-1_FAMILY-156%7C1";Tend="1183";Tstart="1034";shortTE="F";uid="bea96f8f-7cdb-4ba4-9ed5-3d1a6002dd3f"
CM022875.1	RepeatMasker	DNA/TcMar-Tc1	10335018	10335943	7546	-	.	ID="RND-6_FAMILY-514";Tend="1831";Tstart="909";shortTE="F";uid="8969a4f1-03a1-4fb8-a868-c584bb3e6eb1"
CM022875.1	RepeatMasker	Unknown	25111943	25112196	833	-	.	ID="RND-1_FAMILY-39";Tend="1376";Tstart="1141";shortTE="F";uid="4a46aa50-08e0-4687-88b6-4a51ec6412ff"
CM022875.1	RepeatMasker	Unknown	41816502	41817090	3882	-	.	ID="RND-4_FAMILY-132";Tend="1537";Tstart="953";shortTE="F";uid="6e83d4da-1400-4c5e-b0a5-df4e8cc08988"
CM022875.1	RepeatMasker	LINE/RTE-BovB	30397159	30397261	434	-	.	ID="RND-6_FAMILY-1079";Tend="1218";Tstart="1116";shortTE="F";uid="9b902e2e-cf3b-4a4a-bf37-2d312a3d2fee"
CM022875.1	RepeatMasker	LINE/CR1	37185280	37185887	4194	-	.	ID="RND-1_FAMILY-367";Tend="1559";Tstart="947";shortTE="F";uid="418cbc60-aca2-4102-adbb-5edf731d9b18"
CM022875.1	RepeatMasker	Unknown	32282385	32282638	520	-	.	ID="RND-1_FAMILY-11";Tend="1081";Tstart="791";shortTE="F";uid="9087bac1-6d40-41bd-a2d1-0f35bbadc35b"
CM022875.1	RepeatMasker	Unknown	18252286	18252446	679	-	.	ID="RND-6_FAMILY-9040";Tend="1350";Tstart="1188";shortTE="F";uid="f19662b4-deea-4eda-a2ec-2554065cdcb1"
CM022875.1	RepeatMasker	Satellite	37144171	37144342	916	-	.	ID="RND-3_FAMILY-672";Tend="1151";Tstart="974";shortTE="F";uid="c1198534-ef1f-462b-b2a9-de49825f7c99"
CM022875.1	RepeatMasker	SINE/tRNA-RTE	25932775	25933066	1946	-	.	ID="RND-1_FAMILY-29";Tend="1127";Tstart="821";shortTE="F";uid="9f98a515-5c54-4ec4-ad52-956a4331d7b9"
CM022875.1	RepeatMasker	LINE/RTE-BovB	36757169	36757285	779	-	.	ID="RND-1_FAMILY-30";Tend="1111";Tstart="994";shortTE="F";uid="5dda2891-94b2-495b-a0d1-42da0eb40132"
CM022875.1	RepeatMasker	Unknown	19889092	19889837	2510	-	.	ID="RND-5_FAMILY-277";Tend="2027";Tstart="1331";shortTE="F";uid="63d084d0-0766-4631-b139-c6d18e6b4004"
CM022875.1	RepeatMasker	RC/Helitron	22061672	22061991	1925	-	.	ID="RND-1_FAMILY-95";Tend="1221";Tstart="884";shortTE="F";uid="e9ae654a-3523-4dc7-8b3c-dadebded1a2e"
CM022875.1	RepeatMasker	Unknown	33917086	33917247	506	-	.	ID="RND-6_FAMILY-11280";Tend="773";Tstart="614";shortTE="F";uid="e59da111-f694-4e61-a865-6fd43e44cf88"
CM022875.1	RepeatMasker	Unknown	18011810	18011944	580	-	.	ID="RND-6_FAMILY-8473";Tend="657";Tstart="514";shortTE="F";uid="1510b913-eb41-4df7-9a7c-0f5cfa7e74d4"
CM022875.1	RepeatMasker	RC/Helitron	16831393	16831596	631	-	.	ID="RND-1_FAMILY-31";Tend="1530";Tstart="1328";shortTE="F";uid="45b927c2-f433-4519-937f-82304ad619c2"
CM022875.1	RepeatMasker	Unknown	33868590	33868829	1419	-	.	ID="RND-5_FAMILY-1793";Tend="2011";Tstart="1771";shortTE="F";uid="6fe81648-93cb-4e3e-8723-63c5ebc9da6a"
CM022875.1	RepeatMasker	Unknown	38044078	38044508	1138	-	.	ID="RND-1_FAMILY-251";Tend="507";Tstart="79";shortTE="F";uid="408b1ed2-1e5a-4e55-b2f6-afd5c65533e5"
CM022875.1	RepeatMasker	Satellite	34938513	34938784	2039	-	.	ID="RND-6_FAMILY-577";Tend="1019";Tstart="756";shortTE="F";uid="d83c7b23-3877-42eb-bf28-7e3dcecdb313"
CM022875.1	RepeatMasker	Unknown	14038451	14038583	506	-	.	ID="RND-5_FAMILY-2473";Tend="1627";Tstart="1481";shortTE="F";uid="3aa03053-ea37-42ec-953b-9f807fcdcdd7"
CM022875.1	RepeatMasker	Unknown	39482139	39482271	459	-	.	ID="RND-5_FAMILY-698";Tend="947";Tstart="807";shortTE="F";uid="1fe7bfa7-1a3a-49c6-8324-bd5d43848cfa"
CM022875.1	RepeatMasker	Unknown	23818553	23818792	1425	-	.	ID="RND-6_FAMILY-7290";Tend="1409";Tstart="1164";shortTE="F";uid="83397370-47c2-4faf-8550-396a4d2505df"
CM022875.1	RepeatMasker	DNA/hAT-Blackjack	42399589	42399737	606	-	.	ID="RND-4_FAMILY-1024";Tend="2554";Tstart="2421";shortTE="F";uid="3473a26c-74b0-4ffd-befc-a88cff2d75a0"
CM022875.1	RepeatMasker	DNA/TcMar-Tc1	32589447	32590154	1409	-	.	ID="RND-1_FAMILY-730";TEgroup="ctg_2%7CRND-1_FAMILY-730%7C3";Tend="1760";Tstart="968";shortTE="F";uid="a87732a1-468f-4206-94f7-2bd50ff8648f"
CM022875.1	RepeatMasker	Unknown	13135647	13135949	2054	-	.	ID="RND-6_FAMILY-235";Tend="1408";Tstart="1106";shortTE="F";uid="e730ac30-9871-49d8-b8ba-c34caf2f2c5d"
CM022875.1	RepeatMasker	DNA/hAT-Tip100	21814931	21815183	1323	-	.	ID="rnd-1_family-412";Tend="1411";Tstart="1152";shortTE="F";uid="a13a3bd8-4372-45ae-85b1-e7e2a0c8b5f6"
CM022875.1	RepeatMasker	SINE/tRNA-RTE	604075	604316	1309	-	.	ID="RND-1_FAMILY-65";Tend="1129";Tstart="909";shortTE="F";uid="a4686dbc-9abd-40c7-82f1-3876c26873b4"
CM022875.1	RepeatMasker	Unknown	239757	239947	528	-	.	ID="RND-5_FAMILY-2591";Tend="508";Tstart="336";shortTE="F";uid="24ddc854-54f6-44c9-8c9e-2b64a1f89b32"
CM022875.1	RepeatMasker	Unknown	22592178	22592368	1289	-	.	ID="RND-1_FAMILY-287";Tend="1124";Tstart="914";shortTE="F";uid="91dce6b6-5191-40b0-a451-dff8c29ddf2a"
CM022875.1	RepeatMasker	Unknown	29271843	29272230	2808	-	.	ID="RND-1_FAMILY-115";Tend="1269";Tstart="897";shortTE="F";uid="a87020f6-c27a-4279-8d29-41dfec7e4590"
CM022875.1	RepeatMasker	Unknown	23685516	23685799	1349	-	.	ID="RND-1_FAMILY-39";Tend="1042";Tstart="763";shortTE="F";uid="341b1b99-5b4d-45b4-af8e-2ed17105ff73"
CM022875.1	RepeatMasker	Unknown	28179819	28180133	1871	-	.	ID="RND-1_FAMILY-319";Tend="1110";Tstart="778";shortTE="F";uid="83e89a02-5e80-4136-babd-58e3a87cb0aa"
CM022875.1	RepeatMasker	Unknown	29059968	29060111	727	-	.	ID="RND-5_FAMILY-591";Tend="1126";Tstart="990";shortTE="F";uid="dddf79e7-ccd3-46f1-a63f-a8d01436073d"
CM022875.1	RepeatMasker	Unknown	12280103	12280228	555	-	.	ID="RND-1_FAMILY-441";Tend="1328";Tstart="1167";shortTE="F";uid="dc84be35-e2a4-4833-b97c-393c2eee9a6f"
CM022875.1	RepeatMasker	Unknown	7548364	7548801	1710	-	.	ID="RND-6_FAMILY-7290";Tend="1358";Tstart="892";shortTE="F";uid="232df121-96eb-4ccf-beb8-ed9af6d95932"
CM022875.1	RepeatMasker	DNA/hAT-Tip100	33470107	33470552	2912	-	.	ID="RND-1_FAMILY-209";Tend="1365";Tstart="876";shortTE="F";uid="9d1d4eff-57d6-4f8c-ba22-e5bb721f3057"
CM022875.1	RepeatMasker	Unknown	29021337	29021795	1898	-	.	ID="RND-1_FAMILY-49";Tend="1487";Tstart="964";shortTE="F";uid="18a8c260-415b-47e0-915e-db9480e9b2fe"
CM022875.1	RepeatMasker	Satellite	2207019	2207122	518	-	.	ID="RND-5_FAMILY-2656";Tend="758";Tstart="649";shortTE="F";uid="e52a241e-8b78-410f-a139-e0df47073471"
CM022875.1	RepeatMasker	Unknown	35513584	35513947	961	-	.	ID="RND-1_FAMILY-191";TEgroup="ctg_2%7CRND-1_FAMILY-191%7C29";Tend="2060";Tstart="729";shortTE="F";uid="1d1b3792-2e5f-4163-b7d4-154d8abde129"
CM022875.1	RepeatMasker	Unknown	9343587	9343768	573	-	.	ID="RND-6_FAMILY-7290";Tend="1401";Tstart="1205";shortTE="F";uid="5d4fa579-dc93-427e-8d58-f2371036fa09"
CM022875.1	RepeatMasker	Unknown	23409087	23409268	1240	-	.	ID="RND-1_FAMILY-66";Tend="1139";Tstart="935";shortTE="F";uid="1423a9bc-8450-4e11-87b0-66a96c16d9ee"
CM022875.1	RepeatMasker	Unknown	37395760	37396103	769	-	.	ID="RND-6_FAMILY-9040";Tend="1323";Tstart="1012";shortTE="F";uid="85f78f1a-942d-433b-8b45-86919ba85edc"
CM022875.1	RepeatMasker	RC/Helitron	36535629	36536010	2097	-	.	ID="RND-6_FAMILY-17586";Tend="2316";Tstart="1871";shortTE="F";uid="a91c254e-2678-4394-90cb-5f3d98036c84"
CM022875.1	RepeatMasker	DNA/hAT-Tip100	11030700	11031388	4846	-	.	ID="RND-1_FAMILY-688";Tend="1661";Tstart="959";shortTE="F";uid="c5539ffe-e822-42c8-bc01-302c8cbee340"
CM022875.1	RepeatMasker	Unknown	773209	773395	1164	-	.	ID="RND-3_FAMILY-316";Tend="1032";Tstart="844";shortTE="F";uid="8e330135-a02d-4372-99a4-d575aec5ed3e"
CM022875.1	RepeatMasker	Unknown	19235220	19236164	5035	-	.	ID="RND-6_FAMILY-8659";Tend="1525";Tstart="503";shortTE="F";uid="0d9062e1-62cc-4b4c-8a79-ce259ff300c9"
CM022875.1	RepeatMasker	RC/Helitron	26653418	26654091	2898	-	.	ID="RND-1_FAMILY-898";Tend="1323";Tstart="654";shortTE="F";uid="2e54e61d-d7af-4c65-8a58-b0652d1b461d"
CM022875.1	RepeatMasker	DNA/hAT-Tip100	36355217	36355538	891	-	.	ID="RND-3_FAMILY-262";Tend="1118";Tstart="842";shortTE="F";uid="7d6c755b-a8e5-4093-9afb-1600eb5caa22"
CM022875.1	RepeatMasker	Satellite	28465786	28465996	1333	-	.	ID="RND-6_FAMILY-46";Tend="1477";Tstart="1232";shortTE="F";uid="239395dd-2b39-4540-a246-9f6951d53d97"
CM022875.1	RepeatMasker	LINE/RTE-BovB	30196691	30197530	2661	-	.	ID="RND-6_FAMILY-488";Tend="1237";Tstart="432";shortTE="F";uid="0e5cb975-b8b1-4c67-926f-51a55e0e796f"
CM022875.1	RepeatMasker	DNA/hAT-Tip100	12654890	12655081	1580	-	.	ID="RND-1_FAMILY-785";Tend="1213";Tstart="1022";shortTE="F";uid="cfa965fa-52a8-4fda-9b7b-46e6b393d588"
CM022875.1	RepeatMasker	Unknown	8341772	8341910	477	-	.	ID="RND-5_FAMILY-88";Tend="1466";Tstart="1322";shortTE="F";uid="688b40cf-936e-47e4-a84e-45fdbb6dfd8c"
CM022875.1	RepeatMasker	SINE/tRNA-RTE	31533403	31533620	971	-	.	ID="RND-1_FAMILY-65";Tend="1125";Tstart="899";shortTE="F";uid="3a1605b8-04f0-41b1-8bc8-9a8665a92867"
CM022875.1	RepeatMasker	Unknown	14419427	14419745	1529	-	.	ID="RND-6_FAMILY-7290";Tend="1206";Tstart="894";shortTE="F";uid="ab8bc070-5e70-4532-9fc7-91bd17afc259"
CM022875.1	RepeatMasker	LTR/Copia	6453903	6454028	1082	-	.	ID="RND-6_FAMILY-3362";Tend="1023";Tstart="898";shortTE="F";uid="5640d0ea-e496-4c37-82f9-b1acabeadca2"
CM022875.1	RepeatMasker	Unknown	39614017	39614470	2614	-	.	ID="RND-6_FAMILY-1527";TEgroup="ctg_2%7CRND-6_FAMILY-1527%7C15";Tend="1383";Tstart="1060";shortTE="F";uid="d335aded-594b-4f3b-8373-582c84e95b32"
CM022875.1	RepeatMasker	LTR/ERV1	14187035	14187156	1027	-	.	ID="RND-1_FAMILY-268";Tend="999";Tstart="878";shortTE="F";uid="583934a9-7fcc-4f3c-816a-dcc88b478645"
CM022875.1	RepeatMasker	Satellite	28046112	28046407	1174	-	.	ID="RND-6_FAMILY-46";Tend="1495";Tstart="1208";shortTE="F";uid="a424360c-c595-45f4-90de-e14b5abaa581"
CM022875.1	RepeatMasker	Unknown	2722322	2722510	1087	-	.	ID="RND-1_FAMILY-67";Tend="1651";Tstart="1464";shortTE="F";uid="0e36bef5-7362-4029-90e8-0b7b43aca2d9"
CM022875.1	RepeatMasker	Satellite	18962225	18962477	822	-	.	ID="RND-6_FAMILY-46";Tend="1478";Tstart="1214";shortTE="F";uid="8be9cda9-fac7-4317-9638-25fc5102f924"
CM022875.1	RepeatMasker	Unknown	9449220	9449453	888	-	.	ID="RND-1_FAMILY-310";Tend="1166";Tstart="949";shortTE="F";uid="df66e472-71e9-44af-9ddb-be6caebf1727"
CM022875.1	RepeatMasker	RC/Helitron	21023136	21023453	1943	-	.	ID="RND-1_FAMILY-95";Tend="1233";Tstart="917";shortTE="F";uid="19fbe7a5-9329-44da-958d-841917f42308"
CM022875.1	RepeatMasker	Unknown	14742963	14743163	1029	-	.	ID="RND-2_FAMILY-22";Tend="1154";Tstart="957";shortTE="F";uid="266ae42e-bd91-44a9-a592-a50af0b2f2c2"
CM022875.1	RepeatMasker	LINE/RTE-BovB	3877362	3877650	1806	-	.	ID="RND-5_FAMILY-1885";Tend="1218";Tstart="909";shortTE="F";uid="e9a3d892-1f6e-4ef7-a75d-43281c8c4ec7"
CM022875.1	RepeatMasker	DNA/TcMar-Tc1	20879533	20879661	530	-	.	ID="rnd-1_family-1118";Tend="1032";Tstart="900";shortTE="F";uid="8b4da733-1475-4db1-8340-c8d71db725a4"
CM022875.1	RepeatMasker	DNA/hAT-Charlie	15923867	15924020	493	-	.	ID="RND-6_FAMILY-2166";Tend="1402";Tstart="1253";shortTE="F";uid="36918027-7c73-4bd4-be5d-f1a86333978f"
CM022875.1	RepeatMasker	LINE/CRE	5012014	5012426	3171	-	.	ID="RND-4_FAMILY-376";Tend="1360";Tstart="948";shortTE="F";uid="d56c1e87-7f47-442f-997c-be75d4a986bc"
CM022875.1	RepeatMasker	Unknown	18808766	18809033	801	-	.	ID="RND-5_FAMILY-1706";Tend="1912";Tstart="1640";shortTE="F";uid="1501e8e5-4f3e-4e82-9e06-cf82de516794"
CM022875.1	RepeatMasker	Unknown	23698143	23698366	1278	-	.	ID="RND-4_FAMILY-71";Tend="1074";Tstart="855";shortTE="F";uid="aa40999e-4d7b-4827-b534-fb10a09d4a40"
CM022875.1	RepeatMasker	DNA/TcMar-Tc1	39191169	39191600	3209	-	.	ID="RND-4_FAMILY-1141";Tend="1062";Tstart="616";shortTE="F";uid="afe4a593-e3d6-4c54-b680-421b739f16e8"
CM022875.1	RepeatMasker	Unknown	43239386	43239762	3141	-	.	ID="RND-1_FAMILY-115";Tend="1281";Tstart="904";shortTE="F";uid="b5ca5c97-ef5c-412d-aa2d-3c22e571e4a5"
CM022875.1	RepeatMasker	DNA/TcMar-Tc1	25225974	25226576	4028	-	.	ID="RND-4_FAMILY-629";Tend="1674";Tstart="1086";shortTE="F";uid="dcb2e8ab-9643-4ccb-b23f-1bb71d1b8cc1"
CM022875.1	RepeatMasker	LINE/L2	20165275	20165508	2079	-	.	ID="RND-4_FAMILY-587";Tend="1584";Tstart="1351";shortTE="F";uid="af716ec6-840e-4c16-8bf1-5d23cf731f6c"
CM022875.1	RepeatMasker	Unknown	10630597	10630719	502	-	.	ID="RND-1_FAMILY-49";Tend="1139";Tstart="1016";shortTE="F";uid="d7c38f46-5580-482f-a81e-d9ae28e5dc35"
CM022875.1	RepeatMasker	DNA/TcMar-Tc1	43789468	43790183	5295	-	.	ID="RND-1_FAMILY-288";Tend="1692";Tstart="979";shortTE="F";uid="092eab35-fb84-49cb-bac4-4150541891c6"
CM022875.1	RepeatMasker	DNA/TcMar-Tc1	32228555	32228950	2705	-	.	ID="RND-5_FAMILY-701";Tend="1758";Tstart="1375";shortTE="F";uid="c17de011-bb9b-4e4b-8c97-4fbc29c9c37b"
CM022875.1	RepeatMasker	Satellite	6271183	6271394	823	-	.	ID="RND-3_FAMILY-672";Tend="1163";Tstart="932";shortTE="F";uid="f350eaa7-159f-4db4-afa6-4e464cc193c6"
CM022875.1	RepeatMasker	Unknown	3148111	3148397	1638	-	.	ID="RND-3_FAMILY-332";Tend="1564";Tstart="1272";shortTE="F";uid="09d3d996-556e-4ba8-821a-15aafff97e75"
CM022875.1	RepeatMasker	LINE/RTE-BovB	24803026	24803188	445	-	.	ID="RND-4_FAMILY-670";Tend="990";Tstart="826";shortTE="F";uid="e1607a3b-bee7-4785-b91f-ec93705b4d1f"
CM022875.1	RepeatMasker	Unknown	42945430	42946158	4518	-	.	ID="RND-1_FAMILY-121";TEgroup="ctg_2%7CRND-1_FAMILY-121%7C21";Tend="1645";Tstart="937";shortTE="F";uid="a810beef-d4f6-4c17-bc02-38e9e83c259a"
CM022875.1	RepeatMasker	LINE/RTE-BovB	42153006	42153236	1618	-	.	ID="RND-1_FAMILY-75";Tend="1821";Tstart="1591";shortTE="F";uid="50a9125f-d22b-4616-bbaa-57c24fd747ce"
CM022875.1	RepeatMasker	Unknown	11145923	11146030	509	-	.	ID="RND-6_FAMILY-6755";Tend="1255";Tstart="1153";shortTE="F";uid="1281e0c0-f78d-44e5-88da-25882bfae968"
CM022875.1	RepeatMasker	Satellite	34137442	34137734	1921	-	.	ID="RND-6_FAMILY-577";Tend="1037";Tstart="757";shortTE="F";uid="7fbca50e-e11e-4995-b5db-8de573078ee3"
CM022875.1	RepeatMasker	RC/Helitron	27855211	27856435	5362	-	.	ID="RND-5_FAMILY-861";Tend="1994";Tstart="803";shortTE="F";uid="9f606d1c-74d1-4a42-9004-69cb37579b2b"
CM022875.1	RepeatMasker	LTR/Gypsy	20304093	20305389	9711	-	.	ID="RND-5_FAMILY-951";Tend="2318";Tstart="1021";shortTE="F";uid="86c27714-671e-42f5-8246-01eb7f0d81bb"
CM022875.1	RepeatMasker	SINE/tRNA-RTE	9932972	9933073	743	-	.	ID="RND-6_FAMILY-1330";Tend="1117";Tstart="1019";shortTE="F";uid="24189b72-fad9-4ad7-82c6-4c2b0c6ced60"
CM022875.1	RepeatMasker	Unknown	43357827	43357936	479	-	.	ID="RND-4_FAMILY-1056";Tend="548";Tstart="440";shortTE="F";uid="65c9abb2-d5ef-450d-8a81-7d4ff83e4cc5"
CM022875.1	RepeatMasker	Unknown	36572135	36572789	3042	-	.	ID="RND-6_FAMILY-1317";Tend="1665";Tstart="956";shortTE="F";uid="cea790ff-0970-422b-ab4e-f1f30707b3fa"
CM022875.1	RepeatMasker	LINE/R2	8235778	8235994	1354	-	.	ID="RND-6_FAMILY-7056";Tend="1296";Tstart="1069";shortTE="F";uid="1af2cdec-88a5-49ca-9dd5-6ecf8e230dee"
CM022875.1	RepeatMasker	Satellite	752698	752931	1502	-	.	ID="RND-6_FAMILY-46";Tend="1462";Tstart="1225";shortTE="F";uid="4c752fa8-01fa-44a1-8ec5-0d2691b6e4f6"
CM022875.1	RepeatMasker	RC/Helitron	10380815	10381028	1658	-	.	ID="RND-6_FAMILY-317";Tend="1156";Tstart="929";shortTE="F";uid="8374970c-a4e1-45d7-acf7-73d71be4e8fc"
CM022875.1	RepeatMasker	RC/Helitron	9882186	9882311	499	-	.	ID="RND-6_FAMILY-3129";Tend="2622";Tstart="2480";shortTE="F";uid="df8c979d-ce52-477a-a4ba-86831f7fe7fe"
CM022875.1	RepeatMasker	Satellite	26548617	26548831	1136	-	.	ID="RND-3_FAMILY-672";Tend="1174";Tstart="920";shortTE="F";uid="ea02a2c0-6056-4b41-b579-fdebd4c1a286"
CM022875.1	RepeatMasker	Unknown	8376029	8376187	793	-	.	ID="RND-6_FAMILY-9040";Tend="1345";Tstart="1162";shortTE="F";uid="7d5b3353-b101-4263-a860-6ec0d8b1b152"
CM022875.1	RepeatMasker	Unknown	43129438	43130634	3925	-	.	ID="RND-5_FAMILY-986";Tend="1962";Tstart="826";shortTE="F";uid="e6bc0443-6ca1-4528-b58c-8e857083bd9a"
CM022875.1	RepeatMasker	Unknown	758225	758534	1915	-	.	ID="RND-6_FAMILY-4883";Tend="1193";Tstart="869";shortTE="F";uid="d1d4b65e-5d7e-48a0-890c-5ef085a30a96"
CM022875.1	RepeatMasker	Satellite	3892432	3892679	694	-	.	ID="RND-6_FAMILY-46";Tend="1485";Tstart="1292";shortTE="F";uid="a9109f35-fa39-4954-bd3c-dd0a5e12d6b0"
CM022875.1	RepeatMasker	LINE/Penelope	31759871	31760030	554	-	.	ID="RND-6_FAMILY-3156";Tend="1141";Tstart="943";shortTE="F";uid="5d17d1a2-4b8c-436a-ac64-dc323e14bf53"
CM022875.1	RepeatMasker	DNA/TcMar-Mariner	38396428	38396638	500	-	.	ID="MARINER-24_AEC";Tend="1287";Tstart="1073";shortTE="F";uid="fe4e94b7-1b3d-4c85-82ce-1a6fe7a5979e"
CM022875.1	RepeatMasker	Unknown	20535813	20535998	1499	-	.	ID="RND-1_FAMILY-28";Tend="843";Tstart="652";shortTE="F";uid="d1379b76-9ad0-41df-abbf-cec3464e98d2"
CM022875.1	RepeatMasker	RC/Helitron	11842000	11842345	1426	-	.	ID="RND-6_FAMILY-6367";Tend="1274";Tstart="818";shortTE="F";uid="b17f8c9d-7546-4d3b-a7d9-76cf1821b40a"
CM022875.1	RepeatMasker	SINE/tRNA-RTE	1175132	1175460	2189	-	.	ID="RND-4_FAMILY-632";Tend="1116";Tstart="794";shortTE="F";uid="5e5c1715-49a6-4999-bc21-9dd05ae64e36"
CM022875.1	RepeatMasker	DNA/hAT-Tip100	41643135	41643351	589	-	.	ID="RND-5_FAMILY-338";Tend="1145";Tstart="963";shortTE="F";uid="2786a51d-a5b8-4f90-8a94-ee8146000687"
CM022875.1	RepeatMasker	Unknown	21737718	21737967	877	-	.	ID="RND-6_FAMILY-6579";Tend="1516";Tstart="1264";shortTE="F";uid="2a88ff1c-5b54-41a3-a3b1-07b2babf92e9"
CM022875.1	RepeatMasker	SINE/tRNA-RTE	8182999	8183128	514	-	.	ID="RND-4_FAMILY-384";Tend="1064";Tstart="921";shortTE="F";uid="b4176351-d1ef-44b6-82e4-2597088882da"
CM022875.1	RepeatMasker	RC/Helitron	29817254	29817462	855	-	.	ID="RND-6_FAMILY-1533";Tend="1241";Tstart="978";shortTE="F";uid="381b9e07-8c48-4d70-a5e4-df5d1af7a502"
CM022875.1	RepeatMasker	DNA/TcMar-Tc1	8906150	8906811	2009	-	.	ID="RND-6_FAMILY-4109";TEgroup="ctg_2%7CRND-6_FAMILY-4109%7C11";Tend="1104";Tstart="745";shortTE="F";uid="2e546d28-14fb-411f-bdb6-7226793e9a65"
CM022875.1	RepeatMasker	RC/Helitron	3650718	3650976	646	-	.	ID="RND-1_FAMILY-314";Tend="1688";Tstart="1445";shortTE="F";uid="0c66fa3c-ff25-40aa-80b5-8552342b7615"
CM022875.1	RepeatMasker	Unknown	8515289	8515429	556	-	.	ID="RND-2_FAMILY-22";Tend="1140";Tstart="962";shortTE="F";uid="660b6aa8-bbcf-4b04-ab62-5211f9f0fdfe"
CM022875.1	RepeatMasker	LINE/RTE-X	14297810	14298846	4064	-	.	ID="RND-6_FAMILY-18525";Tend="1936";Tstart="871";shortTE="F";uid="bd185bc0-e893-4331-8dac-c60ee920b433"
CM022875.1	RepeatMasker	RC/Helitron	25544412	25544630	1587	-	.	ID="RND-6_FAMILY-317";Tend="1155";Tstart="935";shortTE="F";uid="38c139cf-ad8e-4889-a2ac-9a949bd5c873"
CM022875.1	RepeatMasker	Unknown	19108760	19109083	404	-	.	ID="RND-6_FAMILY-7290";TEgroup="ctg_2%7CRND-6_FAMILY-7290%7C10";Tend="1393";Tstart="1028";shortTE="F";uid="a10bc27c-3cce-4f37-b1d6-d3ebd7b8f48d"
CM022875.1	RepeatMasker	LINE/RTE-BovB	33573042	33573254	1243	-	.	ID="RND-1_FAMILY-75";Tend="1823";Tstart="1605";shortTE="F";uid="ec276a13-79e6-4b00-a505-6fb6e0f295c3"
CM022875.1	RepeatMasker	LINE/RTE-RTE	11269277	11269406	528	-	.	ID="RND-6_FAMILY-6926";Tend="1119";Tstart="989";shortTE="F";uid="104aa7ea-d6f1-4a1a-9a29-8d97188bdbf8"
CM022875.1	RepeatMasker	RC/Helitron	22637418	22637564	1311	-	.	ID="RND-5_FAMILY-1099";Tend="752";Tstart="606";shortTE="F";uid="d337c9dd-8ba5-464c-9c17-ca4a199001b5"
CM022875.1	RepeatMasker	LINE/I-Jockey	33206051	33206321	982	-	.	ID="RND-4_FAMILY-1457";TEgroup="ctg_2%7CRND-4_FAMILY-1457%7C12";Tend="1101";Tstart="918";shortTE="F";uid="4bcc189d-b5cd-466c-8d44-983aa4f73483"
CM022875.1	RepeatMasker	Unknown	18426326	18426598	750	-	.	ID="RND-4_FAMILY-734";TEgroup="ctg_2%7CRND-4_FAMILY-734%7C1";Tend="866";Tstart="728";shortTE="T";uid="1b57dbe0-c253-450b-a53b-6b8351a1c971"
CM022875.1	RepeatMasker	RC/Helitron	8793511	8793768	1919	-	.	ID="RND-6_FAMILY-317";Tend="1187";Tstart="935";shortTE="F";uid="281e4ea9-4524-4f6d-84b5-2f921f6de6dd"
CM022875.1	RepeatMasker	Unknown	40181063	40181422	2864	-	.	ID="RND-1_FAMILY-49";Tend="1483";Tstart="1122";shortTE="F";uid="fe519d97-07f2-43f5-bf35-fdc6349d64c7"
CM022875.1	RepeatMasker	Unknown	38516808	38516989	1043	-	.	ID="RND-1_FAMILY-99";Tend="1108";Tstart="912";shortTE="F";uid="192bd933-6f1b-490d-90b8-f09339dfd3bc"
CM022875.1	RepeatMasker	Unknown	8509950	8510100	1031	-	.	ID="RND-5_FAMILY-2473";Tend="1582";Tstart="1437";shortTE="F";uid="71f6ca37-8bd5-4c6c-8186-1b168dd49dcd"
CM022875.1	RepeatMasker	Unknown	6612656	6613014	1759	-	.	ID="RND-6_FAMILY-1735";Tend="1254";Tstart="882";shortTE="F";uid="2f70b4c8-c8bf-4ee7-9007-386f66debbc2"
CM022875.1	RepeatMasker	DNA/TcMar-Tc1	13390430	13390599	923	-	.	ID="RND-1_FAMILY-377";Tend="2777";Tstart="2608";shortTE="F";uid="19de3a54-0356-4ee0-b5c2-7a87cecc6fb6"
CM022875.1	RepeatMasker	DNA/TcMar-Tc1	20784857	20785426	4664	-	.	ID="RND-1_FAMILY-730";Tend="1438";Tstart="852";shortTE="F";uid="075e0c80-96d8-4166-b623-967985d8f82e"
CM022875.1	RepeatMasker	Unknown	42312945	42313069	411	-	.	ID="RND-6_FAMILY-232";Tend="2861";Tstart="2733";shortTE="F";uid="99a434a9-3f93-486f-b686-3f7849dc1449"
CM022875.1	RepeatMasker	Satellite	36604980	36605117	1066	-	.	ID="RND-5_FAMILY-399";Tend="1061";Tstart="919";shortTE="F";uid="d6003f58-d4fc-47d3-b3e8-25bb20c562d8"
CM022875.1	RepeatMasker	Satellite	41710423	41710691	2308	-	.	ID="RND-6_FAMILY-46";Tend="1193";Tstart="925";shortTE="F";uid="5c0117e8-b29c-4cae-a172-091921e0f02e"
CM022875.1	RepeatMasker	Unknown	43977340	43977610	1544	-	.	ID="RND-6_FAMILY-399";Tend="1876";Tstart="1594";shortTE="F";uid="ebfbcacb-1fc8-4c0f-afe8-1f6e71fabd39"
CM022875.1	RepeatMasker	LTR/Copia	19446647	19446752	434	-	.	ID="RND-6_FAMILY-2605";Tend="1299";Tstart="1180";shortTE="F";uid="09f1c713-c401-483c-9f4c-74fee42c1822"
CM022875.1	RepeatMasker	DNA/hAT-Tip100	10841483	10841685	988	-	.	ID="RND-4_FAMILY-13";Tend="1095";Tstart="862";shortTE="F";uid="7ade0f45-20ff-488a-8c27-1301705f379a"
CM022875.1	RepeatMasker	Unknown	35342006	35342213	487	-	.	ID="RND-6_FAMILY-370";Tend="2006";Tstart="1821";shortTE="F";uid="38bada3b-dddf-46e4-a7f9-884151eec912"
CM022875.1	RepeatMasker	DNA/hAT-Tip100	39184528	39184801	1091	-	.	ID="RND-1_FAMILY-51";Tend="2051";Tstart="1806";shortTE="F";uid="98c429a0-e8c6-4187-ad7b-928ffa20f478"
CM022875.1	RepeatMasker	Unknown	20232975	20233162	402	-	.	ID="RND-6_FAMILY-6615";TEgroup="ctg_2%7CRND-6_FAMILY-6615%7C5";Tend="979";Tstart="898";shortTE="T";uid="71cb1b7a-8171-49fb-8c22-08c3231666d0"
CM022875.1	RepeatMasker	RC/Helitron	31797584	31797832	855	-	.	ID="RND-4_FAMILY-808";Tend="1106";Tstart="852";shortTE="F";uid="04547991-eedb-4f17-b7e1-039e2568ebad"
CM022875.1	RepeatMasker	DNA/TcMar-Tc1	12011414	12011605	456	-	.	ID="MARINER-18_LSAL";Tend="1100";Tstart="901";shortTE="F";uid="eadf7234-51d3-4e7f-ab5f-8e9fde37f522"
CM022875.1	RepeatMasker	Unknown	35834822	35835399	3201	-	.	ID="RND-5_FAMILY-3189";Tend="3115";Tstart="2553";shortTE="F";uid="552a2031-9641-4789-ab96-91a75242ffbe"
CM022875.1	RepeatMasker	DNA	43504947	43506258	3207	-	.	ID="RND-4_FAMILY-1031";Tend="2619";Tstart="1177";shortTE="F";uid="6c78211f-f0e8-4729-9b28-dab4584c2899"
CM022875.1	RepeatMasker	Unknown	39095838	39096035	619	-	.	ID="RND-2_FAMILY-87";Tend="1144";Tstart="948";shortTE="F";uid="441caefc-799f-4c1d-a549-314d4400432d"
CM022875.1	RepeatMasker	Unknown	3019160	3019640	3083	-	.	ID="RND-6_FAMILY-1901";Tend="1382";Tstart="937";shortTE="F";uid="33f3d808-a87e-4041-9e17-f366bdca6510"
CM022875.1	RepeatMasker	RC/Helitron	4050197	4050735	3842	-	.	ID="RND-1_FAMILY-8";Tend="1548";Tstart="994";shortTE="F";uid="c579001b-27bf-44ba-9cf1-9eeb9f9349ac"
CM022875.1	RepeatMasker	Unknown	13074790	13074910	531	-	.	ID="RND-1_FAMILY-627";Tend="1202";Tstart="1085";shortTE="F";uid="8e6816ee-b100-4e9a-91dd-5b4f1ccdb241"
CM022875.1	RepeatMasker	DNA/hAT-hATx	30860998	30861789	6255	-	.	ID="RND-1_FAMILY-405";Tend="1762";Tstart="955";shortTE="F";uid="9f030132-cf07-4519-8232-4a29a28ab8da"
CM022875.1	RepeatMasker	Unknown	6933173	6933280	488	-	.	ID="RND-3_FAMILY-332";Tend="1563";Tstart="1487";shortTE="F";uid="57898404-54d0-460b-9f01-e1cc3fa27e92"
CM022875.1	RepeatMasker	LINE/I-Jockey	25000818	25001106	2406	-	.	ID="RND-5_FAMILY-2007";Tend="1694";Tstart="1406";shortTE="F";uid="c4092fd1-592b-4a84-9769-9edd46ddc08e"
CM022875.1	RepeatMasker	DNA/hAT-Tip100	5535998	5536493	3790	-	.	ID="RND-1_FAMILY-209";Tend="1365";Tstart="876";shortTE="F";uid="52d6c244-b0b4-4d9f-a871-ae97888d2142"
CM022875.1	RepeatMasker	DNA/MULE-MuDR	43157172	43157384	1490	-	.	ID="rnd-1_family-161";Tend="1128";Tstart="886";shortTE="F";uid="90591ff1-1be0-4287-a5cb-ebddcf19a5fc"
CM022875.1	RepeatMasker	Unknown	12766980	12767129	674	-	.	ID="RND-1_FAMILY-573";Tend="1422";Tstart="1262";shortTE="F";uid="ff12613c-82b1-430d-84c1-ea8197c4d4b5"
CM022875.1	RepeatMasker	Unknown	28450831	28450978	980	-	.	ID="RND-4_FAMILY-4275";Tend="1086";Tstart="940";shortTE="F";uid="74508275-3488-4738-8bc1-5419f2a7a59d"
CM022875.1	RepeatMasker	Unknown	25817810	25818023	1738	-	.	ID="RND-1_FAMILY-137";Tend="1200";Tstart="987";shortTE="F";uid="5e073e7c-e61d-4431-a445-c46c9d0ca82d"
CM022875.1	RepeatMasker	Unknown	7021869	7022161	1030	-	.	ID="RND-1_FAMILY-452";Tend="3138";Tstart="2895";shortTE="F";uid="30af27ec-5c12-4c60-a87b-052db240b29c"
CM022875.1	RepeatMasker	DNA/hAT-Tip100	2545594	2546307	4738	-	.	ID="RND-1_FAMILY-51";Tend="2005";Tstart="1294";shortTE="F";uid="50bb1d39-a93f-4ecd-a90c-6e36f1c0274b"
CM022875.1	RepeatMasker	LINE/R1-LOA	34945292	34945607	1098	-	.	ID="RND-4_FAMILY-883";Tend="1223";Tstart="906";shortTE="F";uid="d160b18e-b91c-4857-b5e6-6a43577aba60"
CM022875.1	RepeatMasker	Unknown	28143684	28143973	1743	-	.	ID="RND-1_FAMILY-191";Tend="2077";Tstart="1782";shortTE="F";uid="16b45418-0a6a-4671-8c6b-21cc255cacbb"
CM022875.1	RepeatMasker	Unknown	25012645	25012811	617	-	.	ID="RND-1_FAMILY-156";Tend="1237";Tstart="1082";shortTE="F";uid="8b3d9282-cff8-4829-ae22-af523586d03d"
CM022875.1	RepeatMasker	DNA/hAT-Tip100	40784086	40784420	2135	-	.	ID="rnd-1_family-217";Tend="1428";Tstart="1023";shortTE="F";uid="657bcdfc-ca11-4e9d-af55-6717599da5b2"
CM022875.1	RepeatMasker	Unknown	31216705	31216867	1209	-	.	ID="RND-6_FAMILY-6615";Tend="1067";Tstart="903";shortTE="F";uid="b26a70cb-5cf8-4851-9ca2-38274e0c5dbf"
CM022875.1	RepeatMasker	DNA/TcMar-Tc1	36406324	36406595	1130	-	.	ID="RND-5_FAMILY-863";Tend="1377";Tstart="1069";shortTE="F";uid="f72d93a8-ee78-444d-bed6-460e348499f0"
CM022875.1	RepeatMasker	DNA/TcMar-Tc1	21295605	21295827	856	-	.	ID="RND-6_FAMILY-2744";Tend="713";Tstart="507";shortTE="F";uid="7e5bd030-6e4f-4626-b877-1e9591dac7f9"
CM022875.1	RepeatMasker	Unknown	16608183	16608421	933	-	.	ID="RND-1_FAMILY-266";Tend="1465";Tstart="1259";shortTE="F";uid="9a198096-f792-4242-a502-d8f4c6071157"
CM022875.1	RepeatMasker	LINE/R1-LOA	12623915	12624257	1310	-	.	ID="RND-1_FAMILY-180";Tend="3212";Tstart="2783";shortTE="F";uid="82cc0f3f-7c48-47f5-b778-5f5a0d68aed8"
CM022875.1	RepeatMasker	Unknown	7448941	7449270	1864	-	.	ID="RND-4_FAMILY-176";Tend="1262";Tstart="917";shortTE="F";uid="9dae73e0-4dd6-4c66-a5d3-edf6aabb04da"
CM022875.1	RepeatMasker	RC/Helitron	34534717	34535301	3118	-	.	ID="RND-6_FAMILY-4124";Tend="1754";Tstart="1156";shortTE="F";uid="f23a07f0-d334-4a97-8848-770ff772818e"
CM022875.1	RepeatMasker	LINE/RTE-BovB	28242985	28243249	421	-	.	ID="RND-1_FAMILY-30";TEgroup="ctg_2%7CRND-1_FAMILY-30%7C12";Tend="1007";Tstart="801";shortTE="F";uid="f36c19f2-12c3-4446-9963-c8eaec356d49"
CM022875.1	RepeatMasker	RC/Helitron	41317422	41317718	2310	-	.	ID="RND-1_FAMILY-171";Tend="2667";Tstart="2368";shortTE="F";uid="4c214c8b-3e8b-47ba-9177-49c6ca9d9019"
CM022875.1	RepeatMasker	Unknown	24710433	24710537	426	-	.	ID="RND-5_FAMILY-591";TEgroup="ctg_2%7CRND-5_FAMILY-591%7C9";Tend="1125";Tstart="1071";shortTE="T";uid="3e0a9f05-995f-4abf-991a-eca228c5d3af"
CM022875.1	RepeatMasker	LINE/RTE-BovB	14228455	14228573	915	-	.	ID="RND-6_FAMILY-4175";Tend="2791";Tstart="2673";shortTE="F";uid="537bd7bd-b6f8-4a4d-b3cd-bad9bac80022"
CM022875.1	RepeatMasker	LINE/Dong-R4	6958227	6958347	966	-	.	ID="RND-4_FAMILY-43";Tend="1324";Tstart="1204";shortTE="F";uid="de1bc2ff-f679-41b5-9970-50365238dde0"
CM022875.1	RepeatMasker	Unknown	43105285	43105464	1353	-	.	ID="RND-6_FAMILY-7290";Tend="1429";Tstart="1249";shortTE="F";uid="8d8ed1ac-927e-47e0-818b-79b04e841f6d"
CM022875.1	RepeatMasker	Unknown	13471458	13471760	743	-	.	ID="RND-5_FAMILY-502";Tend="1514";Tstart="1220";shortTE="F";uid="9b1762e2-1e51-434d-a9ea-46e742ba262b"
CM022875.1	RepeatMasker	DNA/MULE-MuDR	27910565	27910696	605	-	.	ID="RND-1_FAMILY-161";Tend="1100";Tstart="971";shortTE="F";uid="2f5c97d1-1fd8-48dd-9008-abdd49e03bcb"
CM022875.1	RepeatMasker	RC/Helitron	5470349	5470524	870	-	.	ID="RND-6_FAMILY-4124";Tend="1460";Tstart="1278";shortTE="F";uid="11732707-39c8-474d-b9c6-04664ed97f64"
CM022875.1	RepeatMasker	DNA/hAT-Tip100	10070505	10070976	2968	-	.	ID="RND-1_FAMILY-936";Tend="1676";Tstart="1222";shortTE="F";uid="cef6367c-ec2b-4758-916c-3cd217f59157"
CM022875.1	RepeatMasker	Unknown	5136609	5136725	753	-	.	ID="RND-3_FAMILY-37";Tend="1369";Tstart="1254";shortTE="F";uid="e0c97bd2-aa5d-4cfb-a2c9-c5fa75d45c09"
CM022875.1	RepeatMasker	DNA/PIF-Harbinger	16394404	16394898	2886	-	.	ID="RND-5_FAMILY-945";TEgroup="ctg_2%7CRND-5_FAMILY-945%7C1";Tend="2061";Tstart="1658";shortTE="F";uid="3b10b0b3-15c6-45d7-8c0c-871dda4cbcdd"
CM022875.1	RepeatMasker	DNA/hAT-Ac	22480608	22480990	2338	-	.	ID="RND-5_FAMILY-599";Tend="1295";Tstart="917";shortTE="F";uid="4b9b1345-0369-4736-9845-5790fc255a0b"
CM022875.1	RepeatMasker	LINE/CRE	21114334	21114554	564	-	.	ID="RND-5_FAMILY-973";TEgroup="ctg_2%7CRND-5_FAMILY-973%7C2";Tend="1346";Tstart="1254";shortTE="T";uid="6f9223f0-99e0-4aed-8c1b-79b7c2a2277f"
CM022875.1	RepeatMasker	LINE/Penelope	24626876	24627011	990	-	.	ID="RND-1_FAMILY-447";Tend="819";Tstart="684";shortTE="F";uid="ecd30d3e-5884-47e9-8167-6ac902de899f"
CM022875.1	RepeatMasker	SINE/tRNA-RTE	6886797	6887059	1252	-	.	ID="RND-4_FAMILY-632";Tend="1112";Tstart="817";shortTE="F";uid="7b4f6a6e-6a44-43cd-b374-ef30d1f1c31e"
CM022875.1	RepeatMasker	Satellite	2439132	2439234	864	-	.	ID="RND-5_FAMILY-399";Tend="1036";Tstart="934";shortTE="F";uid="68001ce6-8e78-41b4-9eea-a2ba367c22c2"
CM022875.1	RepeatMasker	Unknown	26048356	26048517	816	-	.	ID="RND-6_FAMILY-9040";Tend="1344";Tstart="1184";shortTE="F";uid="c52c5dc5-eb01-43fc-b56e-e4f61112b991"
CM022875.1	RepeatMasker	Unknown	8998198	8998317	833	-	.	ID="RND-1_FAMILY-337";Tend="1137";Tstart="1016";shortTE="F";uid="98ee0ae6-dabb-43a3-8367-a29d0d673450"
CM022875.1	RepeatMasker	Unknown	27399886	27400223	2644	-	.	ID="RND-1_FAMILY-138";Tend="1128";Tstart="788";shortTE="F";uid="dc0f457a-284a-4635-b8c8-48e5b7454b16"
CM022875.1	RepeatMasker	RC/Helitron	12704086	12704405	1340	-	.	ID="RND-6_FAMILY-4124";Tend="1480";Tstart="1156";shortTE="F";uid="86de8b16-8edd-4390-8a6e-a2501c856133"
CM022875.1	RepeatMasker	LINE/RTE-BovB	27480028	27480251	1419	-	.	ID="RND-1_FAMILY-75";Tend="1823";Tstart="1603";shortTE="F";uid="f9802c4b-90ea-40ce-83fc-2575d95f9631"
CM022875.1	RepeatMasker	Satellite	16656243	16656370	553	-	.	ID="RND-6_FAMILY-577";Tend="1307";Tstart="1175";shortTE="F";uid="ac7a1907-9ab8-4a5f-aff2-9e37a6bc0c24"
CM022875.1	RepeatMasker	Unknown	13783635	13783739	441	-	.	ID="RND-6_FAMILY-6725";Tend="105";Tstart="1";shortTE="F";uid="e88ec426-c5f4-4b12-a1e6-7ac7381c8118"
CM022875.1	RepeatMasker	LINE/Penelope	41111200	41111304	485	-	.	ID="RND-6_FAMILY-7391";Tend="1154";Tstart="1043";shortTE="F";uid="d3197d77-0aed-4e9c-b19d-a9f85796299c"
CM022875.1	RepeatMasker	DNA/hAT-Tip100	39721634	39721778	765	-	.	ID="RND-1_FAMILY-819";Tend="1534";Tstart="1375";shortTE="F";uid="764b9dee-339b-4cc7-bc77-a831f2f3ff13"
CM022875.1	RepeatMasker	Unknown	29169311	29169568	775	-	.	ID="RND-4_FAMILY-560";Tend="1888";Tstart="1640";shortTE="F";uid="439760d9-f455-44f7-a3fa-4c64752833f9"
CM022875.1	RepeatMasker	Unknown	30516326	30517069	5924	-	.	ID="RND-1_FAMILY-63";Tend="1418";Tstart="681";shortTE="F";uid="c4b7b164-ceb7-4c17-a818-45c584bc2ee7"
CM022875.1	RepeatMasker	RC/Helitron	25709921	25710135	1601	-	.	ID="RND-6_FAMILY-317";Tend="1155";Tstart="935";shortTE="F";uid="55859b56-fc6a-464a-81ce-5b247e30e9c0"
CM022875.1	RepeatMasker	Unknown	2891098	2891214	543	-	.	ID="RND-2_FAMILY-87";Tend="1310";Tstart="1205";shortTE="F";uid="f240fb30-9ef0-4de7-8bd9-831387a540a7"
CM022875.1	RepeatMasker	Unknown	4128248	4128474	1850	-	.	ID="RND-5_FAMILY-1294";Tend="2069";Tstart="1843";shortTE="F";uid="d38a2caa-eb45-403d-bdcf-0d5f21a2b4e0"
CM022875.1	RepeatMasker	LINE/L2	30497300	30497686	1003	-	.	ID="RND-6_FAMILY-3778";Tend="1802";Tstart="1440";shortTE="F";uid="f63a7301-d96c-489b-beb4-bd11072af078"
CM022875.1	RepeatMasker	Unknown	37079520	37079745	1537	-	.	ID="RND-6_FAMILY-7290";Tend="1396";Tstart="1164";shortTE="F";uid="898b6c52-9656-44ea-b83f-f908716703a7"
CM022875.1	RepeatMasker	Unknown	8531321	8531531	518	-	.	ID="RND-5_FAMILY-2473";Tend="1086";Tstart="866";shortTE="F";uid="32af23c1-5500-4bd4-8bd9-c37b1b595de1"
CM022875.1	RepeatMasker	SINE/tRNA-RTE	10281757	10282018	1151	-	.	ID="RND-4_FAMILY-384";Tend="1179";Tstart="862";shortTE="F";uid="31256e72-a10d-4a9b-b132-03c781b822f9"
CM022875.1	RepeatMasker	RC/Helitron	2437247	2437506	1195	-	.	ID="RND-6_FAMILY-4124";Tend="1750";Tstart="1393";shortTE="F";uid="0218fcb4-880a-4b02-a252-eb613e3d1ae6"
CM022875.1	RepeatMasker	LINE/CRE	3809525	3809735	1472	-	.	ID="RND-5_FAMILY-973";Tend="1428";Tstart="1213";shortTE="F";uid="0d1c6308-5d70-4596-b49d-ef304ecbab94"
CM022875.1	RepeatMasker	DNA/PIF-Harbinger	2398969	2399734	5925	-	.	ID="RND-1_FAMILY-229";Tend="1629";Tstart="873";shortTE="F";uid="4527ee44-efc1-4ad2-80fc-568f04e0b036"
CM022875.1	RepeatMasker	Unknown	29852034	29852208	1077	-	.	ID="RND-5_FAMILY-2473";Tend="1132";Tstart="962";shortTE="F";uid="082f9e80-54e2-4532-83f3-3ce17775ed11"
CM022875.1	RepeatMasker	DNA/hAT-Tip100	19130519	19130730	483	-	.	ID="RND-5_FAMILY-97";Tend="1675";Tstart="1480";shortTE="F";uid="db4a7d57-1aa5-4241-aeb5-d5417e160798"
CM022875.1	RepeatMasker	Unknown	35960028	35960683	5074	-	.	ID="RND-4_FAMILY-132";Tend="1607";Tstart="950";shortTE="F";uid="2e19dbe1-efc1-4c1d-a4e4-8b09db1f33ef"
CM022875.1	RepeatMasker	SINE/tRNA-RTE	7613349	7613575	821	-	.	ID="RND-4_FAMILY-384";Tend="1157";Tstart="852";shortTE="F";uid="ae37a75c-59d0-49df-9375-e3d36306dca6"
CM022875.1	RepeatMasker	Unknown	37563417	37564013	4009	-	.	ID="RND-1_FAMILY-497";Tend="1557";Tstart="926";shortTE="F";uid="51857a5f-e97d-4fc2-934b-e3fe20db14bb"
CM022875.1	RepeatMasker	Unknown	22325503	22325651	795	-	.	ID="RND-1_FAMILY-604";Tend="1123";Tstart="994";shortTE="F";uid="da0cfd16-09cc-4674-b11b-7a5a4fe565eb"
CM022875.1	RepeatMasker	DNA/TcMar-Tc1	14513828	14514761	7364	-	.	ID="rnd-6_family-514";Tend="1825";Tstart="42";shortTE="F";uid="01ecb751-598c-4169-885a-067bf7918def"
CM022875.1	RepeatMasker	Unknown	1460553	1460757	1180	-	.	ID="RND-1_FAMILY-66";Tend="1136";Tstart="938";shortTE="F";uid="2cf15437-c9f2-409a-b267-92f712721381"
CM022875.1	RepeatMasker	Unknown	12632496	12632691	571	-	.	ID="RND-3_FAMILY-316";Tend="1013";Tstart="819";shortTE="F";uid="b1944703-f956-42b8-915b-7c3cb40f422f"
CM022875.1	RepeatMasker	LINE/R1-LOA	36840290	36840513	1645	-	.	ID="RND-4_FAMILY-377";Tend="580";Tstart="360";shortTE="F";uid="f5a8a2a9-97b9-4a2f-ab58-ef60f38dc341"
CM022875.1	RepeatMasker	RC/Helitron	8057856	8058579	4812	-	.	ID="RND-6_FAMILY-4711";Tend="1622";Tstart="888";shortTE="F";uid="e24394b1-354f-4744-9fdf-83086725e867"
CM022875.1	RepeatMasker	Unknown	9223142	9223243	436	-	.	ID="RND-6_FAMILY-3995";Tend="1399";Tstart="1304";shortTE="F";uid="4b6b5ec3-23b1-4fad-94a5-73019d26f5d4"
CM022875.1	RepeatMasker	RC/Helitron	39623413	39623588	989	-	.	ID="RND-1_FAMILY-95";Tend="1732";Tstart="1560";shortTE="F";uid="f72b1cf7-3ac5-4a49-9261-80368edec5be"
CM022875.1	RepeatMasker	Unknown	43720608	43720870	2840	-	.	ID="RND-3_FAMILY-332";Tend="1427";Tstart="915";shortTE="F";uid="e93a0727-a466-40ce-87c0-ddeea57cd975"
CM022875.1	RepeatMasker	DNA/TcMar-Tc1	15738502	15738909	945	-	.	ID="RND-6_FAMILY-783";Tend="1251";Tstart="789";shortTE="F";uid="f50fdd90-6db3-4d1c-b4ad-c6df7f046f8a"
CM022875.1	RepeatMasker	Unknown	12466834	12466975	642	-	.	ID="RND-4_FAMILY-2111";Tend="1113";Tstart="973";shortTE="F";uid="267fa1fe-9df7-4775-ad04-adb051af1e94"
CM022875.1	RepeatMasker	RC/Helitron	29670727	29670842	683	-	.	ID="RND-1_FAMILY-50";Tend="997";Tstart="884";shortTE="F";uid="ea1fd79c-0b2c-44ab-b8ae-13e80994637a"
CM022875.1	RepeatMasker	Unknown	36088854	36090136	9590	-	.	ID="RND-5_FAMILY-698";Tend="2151";Tstart="813";shortTE="F";uid="8e5f6ed6-8cef-4b72-8096-a0500f48f3f9"
CM022875.1	RepeatMasker	SINE/tRNA-RTE	11773405	11773580	1105	-	.	ID="RND-1_FAMILY-48";Tend="1070";Tstart="888";shortTE="F";uid="93540f77-443b-4dbb-8246-db80ebad3bfe"
CM022875.1	RepeatMasker	Unknown	25630259	25630652	1840	-	.	ID="RND-5_FAMILY-1383";Tend="1049";Tstart="688";shortTE="F";uid="f6fe4750-560e-4906-b2eb-47594e1948ce"
CM022875.1	RepeatMasker	LINE/RTE-BovB	27531068	27531262	1186	-	.	ID="RND-6_FAMILY-380";Tend="1193";Tstart="983";shortTE="F";uid="d023bcc3-a763-4dec-b326-31ca0d29375d"
CM022875.1	RepeatMasker	Unknown	31316019	31316359	1181	-	.	ID="RND-1_FAMILY-251";Tend="507";Tstart="150";shortTE="F";uid="65e95f2a-c6c3-47a0-853a-1c6abc47f7af"
CM022875.1	RepeatMasker	Unknown	43704351	43704800	1706	-	.	ID="RND-6_FAMILY-7290";Tend="1430";Tstart="949";shortTE="F";uid="65ed9c69-2a00-4989-9419-3409b05e7ad1"
CM022875.1	RepeatMasker	DNA/MULE-MuDR	12819464	12819628	952	-	.	ID="RND-1_FAMILY-161";Tend="1122";Tstart="951";shortTE="F";uid="4b5661f2-c82a-4f52-9afd-df6d1da25b4d"
CM022875.1	RepeatMasker	Unknown	911739	912352	1140	-	.	ID="RND-1_FAMILY-221";Tend="1413";Tstart="1139";shortTE="F";uid="7f2d6952-2bdb-4a79-b38e-6957bd41bb92"
CM022875.1	RepeatMasker	Unknown	26102379	26102486	568	-	.	ID="RND-1_FAMILY-149";Tend="1135";Tstart="982";shortTE="F";uid="d858c294-bbde-450f-ba2a-23085d6d2931"
CM022875.1	RepeatMasker	Unknown	802915	803161	1907	-	.	ID="RND-6_FAMILY-7290";Tend="1426";Tstart="1170";shortTE="F";uid="86c2b030-46b1-4c27-a581-7e98fe183090"
CM022875.1	RepeatMasker	Satellite	38765849	38766104	1987	-	.	ID="RND-6_FAMILY-46";Tend="1497";Tstart="1231";shortTE="F";uid="93c498d7-921d-4fa1-ba37-5c546b9daab6"
CM022875.1	RepeatMasker	Unknown	35594066	35594497	3411	-	.	ID="RND-5_FAMILY-650";Tend="1739";Tstart="1306";shortTE="F";uid="60b30662-6574-404c-801d-35044688b3e3"
CM022875.1	RepeatMasker	Unknown	40643508	40643625	407	-	.	ID="RND-6_FAMILY-1735";Tend="1057";Tstart="945";shortTE="F";uid="0c729e09-9031-4132-a0f9-dfecf5f32f71"
CM022875.1	RepeatMasker	Unknown	2798301	2798612	1895	-	.	ID="RND-4_FAMILY-70";Tend="1294";Tstart="966";shortTE="F";uid="a67a3bde-9511-4f39-a8d3-d9da6dc988c0"
CM022875.1	RepeatMasker	RC/Helitron	23124938	23125117	910	-	.	ID="RND-4_FAMILY-269";Tend="1599";Tstart="1427";shortTE="F";uid="7a873d27-5b45-4140-adf7-4088341b3d52"
CM022875.1	RepeatMasker	Unknown	25247579	25247747	813	-	.	ID="RND-1_FAMILY-310";Tend="1110";Tstart="938";shortTE="F";uid="0feca346-1993-4d61-aadf-c785929b9bbc"
CM022875.1	RepeatMasker	Unknown	9008577	9008911	1651	-	.	ID="RND-3_FAMILY-254";Tend="1211";Tstart="915";shortTE="F";uid="ca1b0bac-28be-4336-bbe9-4510755aa892"
CM022875.1	RepeatMasker	Unknown	10524176	10524382	1331	-	.	ID="RND-5_FAMILY-2799";Tend="1379";Tstart="1087";shortTE="F";uid="f28b0281-7fd1-44be-8f4d-986c5fa23faf"
CM022875.1	RepeatMasker	Unknown	2830931	2831083	981	-	.	ID="RND-4_FAMILY-560";Tend="1038";Tstart="885";shortTE="F";uid="14c084cc-2bb3-4441-9384-2b0c98a2dc8d"
CM022875.1	RepeatMasker	Unknown	21210161	21211196	7406	-	.	ID="RND-5_FAMILY-1294";Tend="1919";Tstart="847";shortTE="F";uid="a7633c22-8bc8-4659-a5ee-2466e5a12b12"
CM022875.1	RepeatMasker	RC/Helitron	23954107	23954310	1595	-	.	ID="RND-6_FAMILY-317";Tend="1156";Tstart="935";shortTE="F";uid="e8cae7dd-87b2-4a31-8069-aa5d1b6bd94d"
CM022875.1	RepeatMasker	Unknown	34604409	34604656	1037	-	.	ID="RND-6_FAMILY-4235";Tend="214";Tstart="1";shortTE="F";uid="e1eb0549-8fbb-4daf-9ff3-d053b476aafa"
CM022875.1	RepeatMasker	Unknown	7510085	7510257	962	-	.	ID="RND-6_FAMILY-7290";Tend="1409";Tstart="1220";shortTE="F";uid="07b27d1d-b7b8-4fb2-abd0-1dc75544a11f"
CM022875.1	RepeatMasker	Unknown	38600507	38600747	921	-	.	ID="RND-6_FAMILY-7290";Tend="1417";Tstart="1163";shortTE="F";uid="631d3109-b70b-45b8-9e5e-af8b8678ebed"
CM022875.1	RepeatMasker	Unknown	30194638	30194787	568	-	.	ID="RND-6_FAMILY-232";Tend="1483";Tstart="1335";shortTE="F";uid="c0d2e3be-7fc5-44e3-8775-8fa703c49287"
CM022875.1	RepeatMasker	DNA	7990690	7990806	545	-	.	ID="RND-3_FAMILY-44";Tend="1189";Tstart="1098";shortTE="F";uid="f069f416-172c-4c54-b115-847e52d52ebc"
CM022875.1	RepeatMasker	Unknown	4273746	4274002	1643	-	.	ID="RND-5_FAMILY-2899";Tend="1140";Tstart="883";shortTE="F";uid="fbe4f5d4-73d9-49c2-be36-cd750a4ff46a"
CM022875.1	RepeatMasker	Unknown	43004619	43004792	1408	-	.	ID="RND-1_FAMILY-49";Tend="1136";Tstart="962";shortTE="F";uid="a2c9f289-0b4e-4a5e-8ab2-0e093130f06e"
CM022875.1	RepeatMasker	RC/Helitron	3204422	3204800	2834	-	.	ID="RND-1_FAMILY-31";Tend="1526";Tstart="1107";shortTE="F";uid="3ddade7d-d6c3-4861-bb87-7160ed0a2dab"
CM022875.1	RepeatMasker	DNA/TcMar-Tc1	15285296	15285612	1833	-	.	ID="RND-1_FAMILY-377";Tend="2745";Tstart="2431";shortTE="F";uid="f4156766-9324-4892-a611-71f9dc245e91"
CM022875.1	RepeatMasker	Unknown	14921121	14921541	1330	-	.	ID="RND-1_FAMILY-251";Tend="507";Tstart="111";shortTE="F";uid="fe1d7879-fd2c-446f-b3ed-334c64fefe83"
CM022875.1	RepeatMasker	Unknown	23006773	23007349	3380	-	.	ID="RND-4_FAMILY-132";Tend="1528";Tstart="917";shortTE="F";uid="03023be8-f01c-4136-a69f-8a464aacc8da"
CM022875.1	RepeatMasker	LINE/RTE-BovB	12038395	12038590	583	-	.	ID="RND-5_FAMILY-651";Tend="1021";Tstart="830";shortTE="F";uid="d5a62619-fafb-4f33-ae2d-9caf2877148a"
CM022875.1	RepeatMasker	Unknown	18696575	18696706	435	-	.	ID="RND-5_FAMILY-4504";Tend="779";Tstart="646";shortTE="F";uid="d9ea7768-f0dc-4d2b-baf1-f23b0c2c155a"
CM022875.1	RepeatMasker	Unknown	38010396	38010543	438	-	.	ID="RND-5_FAMILY-641";Tend="918";Tstart="743";shortTE="F";uid="056d7b73-6d8f-4c45-9b7a-ea9068ce0b92"
CM022875.1	RepeatMasker	SINE/tRNA-RTE	21370792	21371291	518	-	.	ID="RND-4_FAMILY-384";TEgroup="ctg_2%7CRND-4_FAMILY-384%7C8";Tend="1184";Tstart="862";shortTE="T";uid="3ca4ae02-b5c6-489c-be0b-ea2385bf465f"
CM022875.1	RepeatMasker	DNA/TcMar-Tc1	42891398	42891513	876	-	.	ID="RND-5_FAMILY-1670";Tend="1103";Tstart="989";shortTE="F";uid="d56d4278-c917-48a3-ad48-9ce18cce5393"
CM022875.1	RepeatMasker	LINE/R1-LOA	31082423	31082673	1477	-	.	ID="RND-1_FAMILY-938";Tend="1003";Tstart="722";shortTE="F";uid="e42b73b7-6865-4b72-a679-de9407232eec"
CM022875.1	RepeatMasker	DNA/hAT-Tip100	7096271	7097026	4297	-	.	ID="RND-6_FAMILY-557";TEgroup="ctg_2%7CRND-6_FAMILY-557%7C1";Tend="1406";Tstart="616";shortTE="F";uid="972de1fa-d849-4f43-9c3a-5194d2043cfd"
CM022875.1	RepeatMasker	Unknown	41924573	41924750	788	-	.	ID="RND-6_FAMILY-439";Tend="1105";Tstart="827";shortTE="F";uid="5eaf0e93-3cb1-43c5-8cd5-2bcb48cf7ecf"
CM022875.1	RepeatMasker	RC/Helitron	40232	40607	2414	-	.	ID="RND-1_FAMILY-193";Tend="1995";Tstart="1558";shortTE="F";uid="759cbf71-4a6e-4c70-97bd-a39df524d4dc"
CM022875.1	RepeatMasker	DNA/Academ-1	12580242	12582170	13697	-	.	ID="RND-1_FAMILY-347";Tend="3537";Tstart="1619";shortTE="F";uid="059ec015-121f-41ea-ae28-2f9b8b9d345d"
CM022875.1	RepeatMasker	LINE/Penelope	1651093	1651893	3858	-	.	ID="RND-5_FAMILY-1586";TEgroup="ctg_2%7CRND-5_FAMILY-1586%7C1";Tend="1559";Tstart="870";shortTE="F";uid="96e80f32-1fc5-4513-af38-49ea89caabd0"
CM022875.1	RepeatMasker	Unknown	24151126	24151551	2821	-	.	ID="RND-1_FAMILY-41";Tend="1752";Tstart="1269";shortTE="F";uid="5899cab5-539f-4a5b-8500-f042671496a1"
CM022875.1	RepeatMasker	Satellite	39265305	39265503	1166	-	.	ID="RND-6_FAMILY-46";Tend="1395";Tstart="1194";shortTE="F";uid="65193003-06c5-46db-a93e-447191e8a1dd"
CM022875.1	RepeatMasker	LINE/RTE-BovB	24369875	24369985	801	-	.	ID="RND-1_FAMILY-75";Tend="1823";Tstart="1716";shortTE="F";uid="a05dde95-1204-444f-97f6-27631b72f9c7"
CM022875.1	RepeatMasker	DNA/TcMar-Tc1	32161554	32161695	445	-	.	ID="RND-4_FAMILY-714";TEgroup="ctg_2%7CRND-4_FAMILY-714%7C4";Tend="1404";Tstart="1339";shortTE="T";uid="6a1bf649-9627-4ce6-b04e-7ee47fef991f"
CM022875.1	RepeatMasker	SINE/5S	13680672	13680813	554	-	.	ID="RND-5_FAMILY-566";Tend="993";Tstart="858";shortTE="F";uid="a44b357c-e0e4-4513-ab8c-1973d7a455ac"
CM022875.1	RepeatMasker	RC/Helitron	41022636	41022985	1322	-	.	ID="RND-4_FAMILY-2756";Tend="1300";Tstart="924";shortTE="F";uid="9ac96e4b-ce2a-4930-b7b6-ae855c405885"
CM022875.1	RepeatMasker	SINE/tRNA-RTE	32414324	32414500	532	-	.	ID="RND-4_FAMILY-632";Tend="1107";Tstart="930";shortTE="F";uid="9ef59b94-30d8-49d5-a87a-d55b7beb7a70"
CM022875.1	RepeatMasker	Unknown	40493267	40493827	3240	-	.	ID="RND-6_FAMILY-3656";Tend="1556";Tstart="913";shortTE="F";uid="4013d2c3-0db7-478b-8cf9-a8020c7141d1"
CM022875.1	RepeatMasker	Unknown	22588620	22588989	3111	-	.	ID="RND-2_FAMILY-87";Tend="1315";Tstart="939";shortTE="F";uid="b03f94a9-b8cc-4a73-94ae-1ae419b03d04"
CM022875.1	RepeatMasker	LINE/RTE-BovB	33493059	33493367	1560	-	.	ID="RND-6_FAMILY-380";Tend="1195";Tstart="872";shortTE="F";uid="803d1ce1-64cf-4671-9e79-0155d3f795b0"
CM022875.1	RepeatMasker	Satellite	4366842	4367079	1524	-	.	ID="RND-3_FAMILY-672";Tend="1187";Tstart="932";shortTE="F";uid="b3877b49-58d2-4e3a-b88b-461090e1cf62"
CM022875.1	RepeatMasker	LINE/I	36122865	36123354	4271	-	.	ID="RND-6_FAMILY-1732";Tend="1276";Tstart="785";shortTE="F";uid="7ecf580a-3874-40e7-b43f-580e4019a115"
CM022875.1	RepeatMasker	Unknown	8777181	8777464	1993	-	.	ID="RND-6_FAMILY-7290";Tend="1442";Tstart="1169";shortTE="F";uid="86cf16ac-3c8d-4ec7-b686-b3acefe09949"
CM022875.1	RepeatMasker	Unknown	5533697	5533799	486	-	.	ID="RND-4_FAMILY-70";Tend="1302";Tstart="1202";shortTE="F";uid="548173ad-9086-4ebd-8f1d-ceffdb0a9d25"
CM022875.1	RepeatMasker	DNA/hAT-Blackjack	24605533	24606024	3227	-	.	ID="RND-1_FAMILY-696";Tend="1370";Tstart="813";shortTE="F";uid="9fbe4f38-4835-4fb3-9434-d10dc39ccf97"
CM022875.1	RepeatMasker	Unknown	29433711	29433843	468	-	.	ID="RND-2_FAMILY-22";Tend="1067";Tstart="957";shortTE="F";uid="f592d027-a869-4094-9c38-baad3d76fc25"
CM022875.1	RepeatMasker	DNA/hAT-Tip100	31063625	31063741	450	-	.	ID="RND-1_FAMILY-585";Tend="1719";Tstart="1611";shortTE="F";uid="a2a15e20-d172-48bc-bb90-5d1a82ba6c87"
CM022875.1	RepeatMasker	Unknown	10891313	10891564	1578	-	.	ID="RND-1_FAMILY-137";Tend="1208";Tstart="986";shortTE="F";uid="d0a8d590-a38b-43bf-b15c-e7c09752fa89"
CM022875.1	RepeatMasker	Unknown	11677900	11678217	1142	-	.	ID="RND-5_FAMILY-591";Tend="1136";Tstart="768";shortTE="F";uid="1c686531-0e60-44f7-84db-4164aa0cc241"
CM022875.1	RepeatMasker	Unknown	38299289	38299441	666	-	.	ID="RND-4_FAMILY-337";Tend="1131";Tstart="987";shortTE="F";uid="87a091ee-d41d-413a-88ee-0a220cbb4fac"
CM022875.1	RepeatMasker	Unknown	134694	134951	1604	-	.	ID="RND-5_FAMILY-28";Tend="1189";Tstart="907";shortTE="F";uid="7714e9c8-e71c-434c-9648-7d8c0618059e"
CM022875.1	RepeatMasker	Unknown	60306	60479	1204	-	.	ID="RND-1_FAMILY-67";Tend="1446";Tstart="1248";shortTE="F";uid="97070e84-8ce6-4fd3-bc44-931d5fdb8aed"
CM022875.1	RepeatMasker	Unknown	22165167	22165753	2358	-	.	ID="RND-6_FAMILY-1317";Tend="1511";Tstart="939";shortTE="F";uid="41d79391-d6f6-43d0-a7b7-95b3eb068adb"
CM022875.1	RepeatMasker	Unknown	14724847	14725005	502	-	.	ID="RND-6_FAMILY-370";Tend="1958";Tstart="1833";shortTE="F";uid="6da22097-f2bd-4c92-a9e4-3d0c32f7d4ef"
CM022875.1	RepeatMasker	DNA/hAT-Charlie	42543869	42544222	1979	-	.	ID="RND-1_FAMILY-364";Tend="1692";Tstart="1241";shortTE="F";uid="60a98915-4527-4fbe-8e98-a5bdc2a9b849"
CM022875.1	RepeatMasker	Unknown	39077803	39077987	1513	-	.	ID="RND-5_FAMILY-34";Tend="1122";Tstart="939";shortTE="F";uid="5072c4ae-177e-46b3-b178-b48b7ce08c56"
CM022875.1	RepeatMasker	Unknown	16064034	16064228	1331	-	.	ID="RND-1_FAMILY-334";Tend="848";Tstart="639";shortTE="F";uid="d1277a78-6a5d-4ed1-af01-64523da31a5f"
CM022875.1	RepeatMasker	DNA/hAT-Tip100	4684093	4684479	1328	-	.	ID="RND-4_FAMILY-2323";Tend="2353";Tstart="1799";shortTE="F";uid="3e1003b7-6db3-4210-bc20-f0798ea40edc"
CM022875.1	RepeatMasker	DNA/hAT-Tip100	1536676	1536900	796	-	.	ID="RND-5_FAMILY-697";Tend="1129";Tstart="870";shortTE="F";uid="e6044f3d-13a4-47dc-9f62-85a53db66ef1"
CM022875.1	RepeatMasker	Unknown	22330724	22330964	881	-	.	ID="RND-1_FAMILY-716";Tend="1384";Tstart="1026";shortTE="F";uid="bcb5e097-4df5-44e8-910d-e5d39f1fab67"
CM022875.1	RepeatMasker	Unknown	16904351	16904642	1079	-	.	ID="RND-5_FAMILY-1693";Tend="511";Tstart="201";shortTE="F";uid="22fb7f90-ae45-44e2-805c-c985425f8e83"
CM022875.1	RepeatMasker	LINE/I-Jockey	31045520	31045664	671	-	.	ID="RND-4_FAMILY-1457";Tend="1097";Tstart="953";shortTE="F";uid="6e43e521-cbad-45af-866e-d1a8d93ed3bb"
CM022875.1	RepeatMasker	Unknown	19073076	19073511	1969	-	.	ID="RND-4_FAMILY-132";Tend="1507";Tstart="958";shortTE="F";uid="5dbb06a2-afe7-4c01-9377-78ce1a71fb28"
CM022875.1	RepeatMasker	Unknown	43042720	43042880	996	-	.	ID="RND-5_FAMILY-336";Tend="2177";Tstart="2011";shortTE="F";uid="1f772246-2108-4b5a-bfdb-19ddd5a75862"
CM022875.1	RepeatMasker	Unknown	1277101	1277264	1134	-	.	ID="RND-1_FAMILY-89";Tend="1611";Tstart="1435";shortTE="F";uid="15cadfdc-cd39-4ae3-af19-5494c0e97f67"
CM022875.1	RepeatMasker	Unknown	25718424	25718806	1460	-	.	ID="RND-1_FAMILY-279";TEgroup="ctg_2%7CRND-1_FAMILY-279%7C9";Tend="1213";Tstart="914";shortTE="F";uid="9ada0164-fb03-4132-91a4-4f1abc02e096"
CM022875.1	RepeatMasker	Unknown	36210688	36210928	1768	-	.	ID="RND-4_FAMILY-56";Tend="1229";Tstart="983";shortTE="F";uid="959df09a-2a63-48e2-ad16-bbc3882fb897"
CM022875.1	RepeatMasker	Unknown	26796172	26796360	997	-	.	ID="RND-6_FAMILY-6615";Tend="1134";Tstart="900";shortTE="F";uid="0f88a82b-3596-490a-bebc-e5a70ff1a299"
CM022875.1	RepeatMasker	DNA/hAT-Charlie	24472262	24472366	604	-	.	ID="RND-6_FAMILY-2166";Tend="1726";Tstart="1625";shortTE="F";uid="a66045a3-e9d9-4232-a053-d605ca5ba9ee"
CM022875.1	RepeatMasker	Unknown	12322137	12322377	1651	-	.	ID="RND-1_FAMILY-525";Tend="1077";Tstart="845";shortTE="F";uid="f9563fa0-f8f8-401e-ad73-04da33bd519e"
CM022875.1	RepeatMasker	Unknown	41051939	41052047	812	-	.	ID="RND-6_FAMILY-7290";Tend="1392";Tstart="1284";shortTE="F";uid="6419eefd-643c-46d6-bb03-ca8a60402fda"
CM022875.1	RepeatMasker	DNA/TcMar-Tc1	41478187	41478303	589	-	.	ID="RND-6_FAMILY-783";Tend="1476";Tstart="1358";shortTE="F";uid="4f31dd38-2cdf-4f55-b8c5-1a9b1282a57a"
CM022875.1	RepeatMasker	LINE/RTE-BovB	6490522	6490822	1499	-	.	ID="RND-5_FAMILY-1885";Tend="1219";Tstart="895";shortTE="F";uid="5ff42ad8-822d-44b1-af00-8489c2418953"
CM022875.1	RepeatMasker	LINE/RTE-BovB	31801146	31801400	1049	-	.	ID="RND-6_FAMILY-8717";Tend="1116";Tstart="843";shortTE="F";uid="3d4d4596-745c-4520-ac83-5d3f236e4343"
CM022875.1	RepeatMasker	Unknown	33384245	33384382	1094	-	.	ID="RND-1_FAMILY-355";Tend="1557";Tstart="1416";shortTE="F";uid="0576482f-8d3f-4dfb-b53d-52628f43c169"
CM022875.1	RepeatMasker	DNA/TcMar-Tc1	39511671	39511821	407	-	.	ID="RND-1_FAMILY-19";Tend="1898";Tstart="1738";shortTE="F";uid="bb3a0bbd-a9de-4d57-8293-f36b8190ab0f"
CM022875.1	RepeatMasker	Unknown	34021851	34022685	4310	-	.	ID="RND-5_FAMILY-360";TEgroup="ctg_2%7CRND-5_FAMILY-360%7C3";Tend="2474";Tstart="473";shortTE="F";uid="9549d2bd-76fa-4aff-8aa5-c60d6356a31b"
CM022875.1	RepeatMasker	Unknown	12429072	12429199	676	-	.	ID="RND-2_FAMILY-87";Tend="1094";Tstart="967";shortTE="F";uid="55e3deb8-920a-4c4f-b0d7-f995ba32be70"
CM022875.1	RepeatMasker	LINE/RTE-BovB	25370158	25370448	1498	-	.	ID="RND-1_FAMILY-30";Tend="1119";Tstart="800";shortTE="F";uid="a7ce0346-d56a-4412-b5cf-87322ae1836a"
CM022875.1	RepeatMasker	Unknown	28653714	28653940	1608	-	.	ID="RND-6_FAMILY-11719";Tend="1620";Tstart="1392";shortTE="F";uid="7b87aeef-d986-4a18-80df-c6f15d658b50"
CM022875.1	RepeatMasker	Unknown	11706968	11707220	714	-	.	ID="RND-1_FAMILY-92";Tend="1135";Tstart="812";shortTE="F";uid="b69eff0f-f16d-4e13-a1e6-4ae42b9ec090"
CM022875.1	RepeatMasker	DNA/TcMar-Tc1	10853346	10853700	510	-	.	ID="RND-6_FAMILY-1757";Tend="1555";Tstart="1247";shortTE="F";uid="f52e2f9f-fcd1-405d-8e55-96378b2bd8ef"
CM022875.1	RepeatMasker	SINE/tRNA-RTE	4973578	4973825	859	-	.	ID="RND-1_FAMILY-29";Tend="1126";Tstart="807";shortTE="F";uid="08e1f90f-5983-4a22-acf7-60495e23c374"
CM022875.1	RepeatMasker	RC/Helitron	42410506	42411414	6627	-	.	ID="RND-4_FAMILY-269";Tend="1991";Tstart="1087";shortTE="F";uid="22b875af-f608-4443-a7e6-64f994ab4d12"
CM022875.1	RepeatMasker	RC/Helitron	3142463	3142877	1440	-	.	ID="RND-1_FAMILY-151";Tend="1062";Tstart="720";shortTE="F";uid="5be04ea9-2a4a-4c68-8c7a-4448287546d9"
CM022875.1	RepeatMasker	Unknown	12574175	12574364	486	-	.	ID="RND-6_FAMILY-154";Tend="1742";Tstart="1555";shortTE="F";uid="345f4190-b58b-40c3-bfe0-bd821b46e09c"
CM022875.1	RepeatMasker	RC/Helitron	39792573	39792705	565	-	.	ID="RND-6_FAMILY-3129";Tend="2622";Tstart="2486";shortTE="F";uid="1946f51a-1552-4b4a-9cbe-5193a60af084"
CM022875.1	RepeatMasker	LINE/RTE-BovB	27502009	27502346	1969	-	.	ID="RND-1_FAMILY-30";Tend="1215";Tstart="806";shortTE="F";uid="d292d359-0ca9-467b-b361-e5f7669a8bdc"
CM022875.1	RepeatMasker	Unknown	2564675	2565686	1711	-	.	ID="RND-5_FAMILY-449";Tend="1726";Tstart="840";shortTE="F";uid="89372260-0467-4dce-b1d8-5c791d226aaf"
CM022875.1	RepeatMasker	LINE/R1	12953113	12953363	899	-	.	ID="RND-5_FAMILY-1256";Tend="1124";Tstart="840";shortTE="F";uid="2b78cc8d-a0aa-4b00-9010-ba5d6d8c4f5d"
CM022875.1	RepeatMasker	Satellite	3769490	3769602	870	-	.	ID="RND-6_FAMILY-577";Tend="1303";Tstart="1188";shortTE="F";uid="f5f7ccf8-9abd-4964-934f-f2504e56ab9a"
CM022875.1	RepeatMasker	LINE/RTE-BovB	33258779	33258953	1237	-	.	ID="RND-1_FAMILY-75";Tend="1772";Tstart="1604";shortTE="F";uid="0f80dbda-cfc9-4112-8e1e-456708947043"
CM022875.1	RepeatMasker	DNA/TcMar-Mariner	7006604	7006768	696	-	.	ID="MARINER-N9_RPR";Tend="703";Tstart="537";shortTE="F";uid="8cf98f5c-5349-451f-bef0-4704829df7de"
CM022875.1	RepeatMasker	DNA/TcMar-Tc1	23840742	23840932	650	-	.	ID="RND-1_FAMILY-339";Tend="1100";Tstart="883";shortTE="F";uid="a5a0b499-be24-486b-a291-19cc1514dc17"
CM022875.1	RepeatMasker	DNA/hAT-Tip100	7272426	7272777	2042	-	.	ID="RND-4_FAMILY-2323";Tend="1315";Tstart="926";shortTE="F";uid="dba13bee-5778-49e5-bde3-abba69484afd"
CM022875.1	RepeatMasker	SINE/tRNA-RTE	37802256	37802574	2224	-	.	ID="RND-1_FAMILY-48";Tend="1190";Tstart="874";shortTE="F";uid="bfc75e3d-da99-4abc-900c-eb51510b6ac3"
CM022875.1	RepeatMasker	LTR/Gypsy	24177577	24177758	761	-	.	ID="RND-6_FAMILY-1213";Tend="1270";Tstart="1070";shortTE="F";uid="a629c258-7aa3-405b-80d0-41c5c687ad5f"
CM022875.1	RepeatMasker	Unknown	43973857	43974107	1690	-	.	ID="RND-1_FAMILY-298";Tend="2059";Tstart="1808";shortTE="F";uid="d93e26c9-fb09-4bd7-a18e-6814494c73ba"
CM022875.1	RepeatMasker	LTR/ERV1	36093158	36093263	699	-	.	ID="RND-1_FAMILY-268";Tend="970";Tstart="876";shortTE="F";uid="1e917747-cac1-483b-9ca4-3ebe93a49d47"
CM022875.1	RepeatMasker	Unknown	10927118	10927346	735	-	.	ID="RND-1_FAMILY-99";Tend="1104";Tstart="887";shortTE="F";uid="21866629-e880-4a39-94a4-f39f5b37b510"
CM022875.1	RepeatMasker	RC/Helitron	684590	685215	4609	-	.	ID="RND-1_FAMILY-615";Tend="995";Tstart="370";shortTE="F";uid="b228bad8-9bdd-4590-8d80-a5325eeeeb45"
CM022875.1	RepeatMasker	Unknown	24353405	24354083	745	-	.	ID="RND-5_FAMILY-296";TEgroup="ctg_2%7CRND-5_FAMILY-296%7C4";Tend="1552";Tstart="1000";shortTE="F";uid="4848d7ea-18fd-49da-b853-8feda4071b2e"
CM022875.1	RepeatMasker	Satellite	34394736	34394863	453	-	.	ID="RND-6_FAMILY-46";Tend="1224";Tstart="1090";shortTE="F";uid="3c4aa61d-8d2c-43b4-a0da-8f0082b87af8"
CM022875.1	RepeatMasker	Unknown	26663900	26664043	840	-	.	ID="RND-5_FAMILY-1590";Tend="1695";Tstart="1552";shortTE="F";uid="fcdf186a-10c3-4e53-820f-00d9e368b373"
CM022875.1	RepeatMasker	LINE/RTE-BovB	5985106	5985332	1283	-	.	ID="RND-1_FAMILY-30";Tend="1038";Tstart="806";shortTE="F";uid="8020cda1-063c-43e8-9940-9022ecc4864c"
CM022875.1	RepeatMasker	Unknown	9879897	9880029	437	-	.	ID="RND-5_FAMILY-1706";Tend="1542";Tstart="1405";shortTE="F";uid="03a16f3e-341c-4efe-a473-a8e06a1c6d8a"
CM022875.1	RepeatMasker	DNA/MULE-MuDR	12244236	12244403	667	-	.	ID="RND-5_FAMILY-444";Tend="1116";Tstart="930";shortTE="F";uid="3f4b3977-e1a4-43fa-9c55-200fd50214dd"
CM022875.1	RepeatMasker	LINE/I-Jockey	25780405	25780553	756	-	.	ID="RND-6_FAMILY-2665";Tend="2755";Tstart="2609";shortTE="F";uid="0f693564-d7c0-484c-a9de-274e3890c6b1"
CM022875.1	RepeatMasker	RC/Helitron	26401931	26402097	951	-	.	ID="RND-1_FAMILY-1117";Tend="478";Tstart="174";shortTE="F";uid="3cf117d7-f3aa-4bc8-a232-14fee7e2de49"
CM022875.1	RepeatMasker	LINE/Penelope	35782620	35783292	4398	-	.	ID="RND-5_FAMILY-309";Tend="1245";Tstart="551";shortTE="F";uid="a2bfa10e-d185-4180-b497-a3b4ad1c9255"
CM022875.1	RepeatMasker	Unknown	22437030	22437183	1302	-	.	ID="RND-1_FAMILY-138";Tend="1377";Tstart="1225";shortTE="F";uid="f71e228d-529d-41e2-aef0-18bc58f9650b"
CM022875.1	RepeatMasker	DNA	20657370	20657510	1183	-	.	ID="RND-1_FAMILY-4";Tend="840";Tstart="700";shortTE="F";uid="eb0f2cf7-da45-4343-8fd5-1d75f088f96d"
CM022875.1	RepeatMasker	Unknown	12198160	12198690	2399	-	.	ID="RND-1_FAMILY-55";Tend="2296";Tstart="1704";shortTE="F";uid="c93a2185-d264-4fdc-92f5-89f3c94257dc"
CM022875.1	RepeatMasker	LINE/RTE-BovB	29297626	29297958	2239	-	.	ID="RND-6_FAMILY-380";Tend="1198";Tstart="869";shortTE="F";uid="32180ad8-24b8-4f4b-8a36-c4b326942394"
CM022875.1	RepeatMasker	Unknown	21319142	21319296	853	-	.	ID="RND-5_FAMILY-1052";Tend="1147";Tstart="1003";shortTE="F";uid="d1f4e19a-2919-42d2-b970-24b69a907689"
CM022875.1	RepeatMasker	Unknown	38402475	38402708	563	-	.	ID="RND-4_FAMILY-30";Tend="1219";Tstart="911";shortTE="F";uid="df8a7b4d-5d62-49f0-afe1-53d46b8fb8a9"
CM022875.1	RepeatMasker	Unknown	34887250	34887373	517	-	.	ID="RND-4_FAMILY-4275";Tend="1033";Tstart="938";shortTE="F";uid="eaf66690-82c5-471c-8181-49a48dd403b7"
CM022875.1	RepeatMasker	Unknown	19919460	19920250	608	-	.	ID="RND-5_FAMILY-1793";TEgroup="ctg_2%7CRND-5_FAMILY-1793%7C6";Tend="2010";Tstart="1343";shortTE="T";uid="94bda539-dc8a-4e86-af39-7f02c0bbf689"
CM022875.1	RepeatMasker	RC/Helitron	11036868	11037219	2046	-	.	ID="RND-4_FAMILY-2756";Tend="1364";Tstart="967";shortTE="F";uid="b10144b4-7533-411a-a9a4-7b18e10dfbf9"
CM022875.1	RepeatMasker	LINE/I	35572032	35572232	1565	-	.	ID="RND-5_FAMILY-586";Tend="1220";Tstart="1015";shortTE="F";uid="cba7a6a7-e063-4a40-948c-30cfd0be8740"
CM022875.1	RepeatMasker	DNA/TcMar-Tc1	1409360	1409472	429	-	.	ID="RND-6_FAMILY-1542";Tend="318";Tstart="203";shortTE="F";uid="290cc223-aa7e-4307-96f1-e34a85962c04"
CM022875.1	RepeatMasker	Unknown	32533731	32533852	413	-	.	ID="RND-1_FAMILY-122";Tend="1119";Tstart="916";shortTE="F";uid="35422caa-4ee2-4360-8891-b3fcb00a4569"
CM022875.1	RepeatMasker	Unknown	14825528	14825755	513	-	.	ID="RND-6_FAMILY-9040";Tend="1293";Tstart="978";shortTE="F";uid="062e557d-3033-4dbd-a89f-881261903a03"
CM022875.1	RepeatMasker	Unknown	12278415	12278609	707	-	.	ID="RND-4_FAMILY-560";Tend="1133";Tstart="927";shortTE="F";uid="25da626a-0dc6-490d-8980-348e4bd5dc23"
CM022875.1	RepeatMasker	Unknown	29778875	29779122	452	-	.	ID="RND-1_FAMILY-219";Tend="652";Tstart="410";shortTE="F";uid="bc235ab2-7656-469e-9d83-594264a4c28c"
CM022875.1	RepeatMasker	DNA/hAT-Tip100	12109756	12109947	1180	-	.	ID="RND-4_FAMILY-13";Tend="1095";Tstart="862";shortTE="F";uid="20eb2510-9056-495c-bf79-6c935421bfe8"
CM022875.1	RepeatMasker	DNA/hAT-Tip100	4017309	4017805	3375	-	.	ID="RND-6_FAMILY-6216";Tend="1413";Tstart="889";shortTE="F";uid="1095941c-5682-4275-9201-2742842bb8bf"
CM022875.1	RepeatMasker	LINE/Penelope	26659584	26659718	489	-	.	ID="RND-6_FAMILY-3156";Tend="1088";Tstart="953";shortTE="F";uid="657b5324-c101-43c1-a41d-bf0b4effa0c7"
CM022875.1	RepeatMasker	DNA/TcMar-Tc1	2216443	2216642	1428	-	.	ID="RND-1_FAMILY-961";Tend="1076";Tstart="876";shortTE="F";uid="8bb179cc-ecd9-4bff-8354-0e122f351bd7"
CM022875.1	RepeatMasker	Unknown	22795995	22796139	582	-	.	ID="RND-4_FAMILY-190";Tend="1330";Tstart="1172";shortTE="F";uid="e6fbff9a-11f2-4f8a-825d-e5f5ebbfa3fd"
CM022875.1	RepeatMasker	DNA/TcMar-Tc1	19958746	19959253	2306	-	.	ID="RND-6_FAMILY-6767";Tend="2014";Tstart="1503";shortTE="F";uid="3aaafce6-fd0b-4520-a24d-f95143061006"
CM022875.1	RepeatMasker	RC/Helitron	11469777	11470269	3910	-	.	ID="RND-6_FAMILY-12178";Tend="1507";Tstart="994";shortTE="F";uid="58ea2971-c447-4cc1-9c44-08515bc0668f"
CM022875.1	RepeatMasker	Unknown	20026040	20026624	909	-	.	ID="RND-1_FAMILY-990";TEgroup="ctg_2%7CRND-1_FAMILY-990%7C1";Tend="1513";Tstart="542";shortTE="F";uid="3cf656b3-d974-43fa-996e-e8727c69159f"
CM022875.1	RepeatMasker	Unknown	11193598	11193857	1137	-	.	ID="RND-3_FAMILY-254";Tend="1211";Tstart="918";shortTE="F";uid="21bc7c6e-3d85-4907-9ff0-e2d1ad34bc58"
CM022875.1	RepeatMasker	Unknown	14942833	14943520	4243	-	.	ID="RND-1_FAMILY-28";Tend="1369";Tstart="660";shortTE="F";uid="40fa6509-1212-48b8-a197-43ee7766b465"
CM022875.1	RepeatMasker	Unknown	11748514	11748754	692	-	.	ID="RND-6_FAMILY-1647";Tend="742";Tstart="515";shortTE="F";uid="97688648-d07e-48d4-b764-be1d3cdab8df"
CM022875.1	RepeatMasker	Unknown	34955394	34955512	562	-	.	ID="RND-2_FAMILY-22";Tend="1143";Tstart="1028";shortTE="F";uid="a8544953-2a77-4ff6-921a-028ff9e1cf5f"
CM022875.1	RepeatMasker	Unknown	40746882	40747455	4041	-	.	ID="RND-4_FAMILY-132";Tend="1528";Tstart="952";shortTE="F";uid="c1c3e91b-dbb7-44aa-978d-25cd863ab550"
CM022875.1	RepeatMasker	RC/Helitron	1249873	1250216	1116	-	.	ID="RND-6_FAMILY-4233";TEgroup="ctg_2%7CRND-6_FAMILY-4233%7C1";Tend="1744";Tstart="1597";shortTE="F";uid="ecfb5b00-094d-489e-af4a-15cccb59b468"
CM022875.1	RepeatMasker	Unknown	4098084	4098328	1414	-	.	ID="RND-6_FAMILY-154";Tend="1500";Tstart="1217";shortTE="F";uid="83830d68-18f8-40c4-95af-1deaac5e46a5"
CM022875.1	RepeatMasker	LINE/CR1	1164793	1164906	545	-	.	ID="RND-1_FAMILY-569";Tend="1106";Tstart="992";shortTE="F";uid="aaf8934a-2b7b-44af-9e9f-b8387b763592"
CM022875.1	RepeatMasker	LINE/RTE-BovB	11617839	11618083	835	-	.	ID="RND-5_FAMILY-1885";Tend="1218";Tstart="909";shortTE="F";uid="c6896f49-e6f3-452f-9829-3b9024872e1a"
CM022875.1	RepeatMasker	Unknown	10489334	10489713	1648	-	.	ID="RND-3_FAMILY-254";Tend="1286";Tstart="875";shortTE="F";uid="ab7a109a-4621-485c-92d8-e2d4d820c8fd"
CM022875.1	RepeatMasker	Unknown	27631410	27631603	1080	-	.	ID="RND-6_FAMILY-4999";Tend="1198";Tstart="996";shortTE="F";uid="987c5e57-3423-4c7f-abd4-cbfd3e51abe0"
CM022875.1	RepeatMasker	RC/Helitron	20445133	20445310	1337	-	.	ID="RND-6_FAMILY-6367";Tend="1294";Tstart="1108";shortTE="F";uid="974afb7f-c5f4-4ece-9e8d-ba69fa17177e"
CM022875.1	RepeatMasker	Satellite	30299983	30300091	483	-	.	ID="RND-5_FAMILY-985";Tend="1534";Tstart="1428";shortTE="F";uid="07833b19-f7f4-409f-8297-dd814116f38d"
CM022875.1	RepeatMasker	Unknown	39313056	39313369	1528	-	.	ID="RND-6_FAMILY-7290";Tend="1425";Tstart="1108";shortTE="F";uid="a798bc21-a234-43f1-8bca-c4448a6063a2"
CM022875.1	RepeatMasker	Unknown	34626344	34626466	729	-	.	ID="RND-1_FAMILY-835";Tend="1042";Tstart="913";shortTE="F";uid="66fd490d-2034-4dd0-b365-541b6de1cb94"
CM022875.1	RepeatMasker	DNA/hAT-Tip100	26203678	26203891	1021	-	.	ID="RND-5_FAMILY-97";Tend="701";Tstart="483";shortTE="F";uid="ac7e2148-1454-49f3-ad18-da379c0e55be"
CM022875.1	RepeatMasker	Unknown	24419118	24419493	2263	-	.	ID="RND-1_FAMILY-859";Tend="1270";Tstart="899";shortTE="F";uid="7b3cd59c-52c5-45e8-a7d9-f9f2d8ef2844"
CM022875.1	RepeatMasker	DNA	40441950	40442207	1061	-	.	ID="RND-3_FAMILY-44";Tend="1449";Tstart="1215";shortTE="F";uid="d52505e7-5f22-40ee-b1da-ffe1e701d3ed"
CM022875.1	RepeatMasker	Unknown	1530924	1531115	1583	-	.	ID="RND-6_FAMILY-7290";Tend="1106";Tstart="915";shortTE="F";uid="c83b2298-2019-4113-b879-5f838624c544"
CM022875.1	RepeatMasker	LINE/RTE-BovB	31629640	31629854	1151	-	.	ID="RND-1_FAMILY-75";Tend="1767";Tstart="1588";shortTE="F";uid="b69fe62c-fd99-40f1-a06f-17e4afa0f553"
CM022875.1	RepeatMasker	RC/Helitron	9345924	9346166	1767	-	.	ID="RND-1_FAMILY-193";Tend="895";Tstart="659";shortTE="F";uid="feaa4812-a149-4b4e-8990-b83e6394a315"
CM022875.1	RepeatMasker	DNA	20410671	20411602	4338	-	.	ID="RND-4_FAMILY-966";Tend="2019";Tstart="1099";shortTE="F";uid="ce8b66bf-9c95-44c8-ba8e-94ea07fa2c97"
CM022875.1	RepeatMasker	Unknown	27053217	27053499	1865	-	.	ID="RND-6_FAMILY-4999";Tend="1502";Tstart="1224";shortTE="F";uid="2141973d-86f4-4ef5-814a-9821f6cef436"
CM022875.1	RepeatMasker	Unknown	8763983	8764173	1434	-	.	ID="RND-6_FAMILY-7290";Tend="1353";Tstart="1163";shortTE="F";uid="5ca7d12a-b840-4839-9232-f7000d8a4f42"
CM022875.1	RepeatMasker	Unknown	21606412	21606604	509	-	.	ID="RND-6_FAMILY-793";Tend="1377";Tstart="1247";shortTE="F";uid="e9f44820-99ec-42f7-813e-94b8c4cc3211"
CM022875.1	RepeatMasker	Unknown	5285719	5285996	498	-	.	ID="RND-1_FAMILY-573";Tend="1883";Tstart="1566";shortTE="F";uid="5293f552-cfaf-4b61-bbaf-49597a0130b3"
CM022875.1	RepeatMasker	Unknown	40514310	40514459	738	-	.	ID="RND-6_FAMILY-9040";Tend="1181";Tstart="1038";shortTE="F";uid="a4b11dc8-789f-4e1a-8fd7-dc04d501390b"
CM022875.1	RepeatMasker	DNA/Ginger-2	38039761	38040005	1660	-	.	ID="RND-1_FAMILY-113";Tend="1197";Tstart="897";shortTE="F";uid="96587596-f773-4793-bcaa-0b1f26f71d4e"
CM022875.1	RepeatMasker	Unknown	37451853	37451979	652	-	.	ID="RND-6_FAMILY-14642";Tend="1307";Tstart="1173";shortTE="F";uid="4835faeb-06ba-428d-8d87-88c50ec6b3d5"
CM022875.1	RepeatMasker	Unknown	2823619	2823856	1526	-	.	ID="RND-6_FAMILY-4999";Tend="1328";Tstart="1095";shortTE="F";uid="1f89783b-c0c6-4929-9e3f-f5dea820eccc"
CM022875.1	RepeatMasker	Satellite	31396295	31396485	929	-	.	ID="RND-3_FAMILY-672";Tend="1178";Tstart="922";shortTE="F";uid="f81a9416-34b6-4781-8431-56c1a0b49132"
CM022875.1	RepeatMasker	LINE/RTE-BovB	30360274	30360595	2302	-	.	ID="RND-6_FAMILY-380";Tend="1197";Tstart="875";shortTE="F";uid="529e8d84-3860-4664-ac12-618a8c1527cc"
CM022875.1	RepeatMasker	Unknown	23851712	23851936	770	-	.	ID="RND-5_FAMILY-1590";Tend="1652";Tstart="1448";shortTE="F";uid="432f6c03-46aa-431b-ba04-303c7d59840e"
CM022875.1	RepeatMasker	Unknown	15017393	15017525	496	-	.	ID="RND-4_FAMILY-30";Tend="1045";Tstart="911";shortTE="F";uid="352ce463-4713-45a1-b721-7d6465d6c561"
CM022875.1	RepeatMasker	Unknown	36613063	36613269	611	-	.	ID="RND-2_FAMILY-22";Tend="1173";Tstart="958";shortTE="F";uid="0a0bff86-1297-479e-a3bf-9e42ac1c3b03"
CM022875.1	RepeatMasker	RC/Helitron	1429728	1430685	7144	-	.	ID="RND-1_FAMILY-171";Tend="1677";Tstart="714";shortTE="F";uid="bfce176e-7ec2-41f3-b55e-de551b5a6b84"
CM022875.1	RepeatMasker	LINE/RTE-BovB	5389172	5389445	1426	-	.	ID="RND-5_FAMILY-1885";Tend="1217";Tstart="909";shortTE="F";uid="6f18157a-cf9e-49bd-b747-6cd8dee0220e"
CM022875.1	RepeatMasker	DNA/hAT-Tip100	34865816	34866348	3891	-	.	ID="RND-1_FAMILY-267";Tend="1365";Tstart="819";shortTE="F";uid="88498d63-bc78-4cf5-b27c-ee842d40632c"
CM022875.1	RepeatMasker	LINE/RTE-BovB	6024846	6025176	2033	-	.	ID="RND-1_FAMILY-30";Tend="1124";Tstart="800";shortTE="F";uid="3e23c78b-5064-4255-9585-6b3427622129"
CM022875.1	RepeatMasker	Unknown	6979948	6980154	694	-	.	ID="RND-1_FAMILY-11";Tend="1343";Tstart="1084";shortTE="F";uid="b45ca877-a363-4bf9-b898-5b109004a7a8"
CM022875.1	RepeatMasker	DNA/hAT-Tip100	42559025	42559408	2543	-	.	ID="RND-6_FAMILY-6216";Tend="1302";Tstart="891";shortTE="F";uid="12374b71-7611-43a6-a1b5-0ceabaf50dee"
CM022875.1	RepeatMasker	RC/Helitron	24608759	24608963	1406	-	.	ID="RND-4_FAMILY-269";Tend="1222";Tstart="983";shortTE="F";uid="e89ba01c-8948-4d0a-84a4-469ddd9ff309"
CM022875.1	RepeatMasker	DNA/hAT-Tip100	35376153	35376368	1337	-	.	ID="RND-5_FAMILY-649";Tend="1909";Tstart="1666";shortTE="F";uid="2318fa17-4fcd-4745-a18c-76af37fa958a"
CM022875.1	RepeatMasker	DNA/TcMar-Tc1	35045861	35046543	4138	-	.	ID="RND-5_FAMILY-701";Tend="1758";Tstart="991";shortTE="F";uid="62048130-3343-4c77-871a-682bf005e986"
CM022875.1	RepeatMasker	Unknown	42576611	42576824	972	-	.	ID="RND-5_FAMILY-277";Tend="1948";Tstart="1725";shortTE="F";uid="7e45dbfe-a5ec-4324-be52-9543581dfc54"
CM022875.1	RepeatMasker	RC/Helitron	37047274	37047836	1558	-	.	ID="RND-1_FAMILY-193";TEgroup="ctg_2%7CRND-1_FAMILY-193%7C29";Tend="1995";Tstart="658";shortTE="F";uid="b879bb09-b278-4566-b77b-bd109f00b9d0"
CM022875.1	RepeatMasker	RC/Helitron	32748297	32748536	1593	-	.	ID="RND-6_FAMILY-317";Tend="1163";Tstart="934";shortTE="F";uid="75236381-b9da-424c-8fa4-9f7cb876f8d4"
CM022875.1	RepeatMasker	RC/Helitron	2947627	2948051	2108	-	.	ID="RND-5_FAMILY-848";Tend="1597";Tstart="1110";shortTE="F";uid="20f01d64-d48d-4130-af15-1247fb04f204"
CM022875.1	RepeatMasker	DNA/TcMar-Tc1	40567961	40568242	2043	-	.	ID="RND-1_FAMILY-114";Tend="2442";Tstart="2143";shortTE="F";uid="ed9252e9-a1f2-48a4-8ab8-11ff34624142"
CM022875.1	RepeatMasker	Satellite	17185282	17185391	438	-	.	ID="RND-6_FAMILY-46";Tend="1326";Tstart="1215";shortTE="F";uid="26e1038b-74b1-4373-9db2-3e79c389add9"
CM022875.1	RepeatMasker	RC/Helitron	14022282	14022419	640	-	.	ID="RND-6_FAMILY-3129";Tend="2609";Tstart="2475";shortTE="F";uid="dbb3a2cb-d5b3-4ec0-abc6-447530f07c9c"
CM022875.1	RepeatMasker	Unknown	16836723	16836882	630	-	.	ID="RND-2_FAMILY-22";Tend="1125";Tstart="964";shortTE="F";uid="f8949eee-edf2-4a99-80bc-c3e550ac9450"
CM022875.1	RepeatMasker	DNA/TcMar-Tc1	6177555	6177725	1392	-	.	ID="RND-1_FAMILY-288";Tend="1692";Tstart="1522";shortTE="F";uid="2c040ae2-7d73-4ea4-bfef-a11998bd8035"
CM022875.1	RepeatMasker	LINE/RTE-BovB	30840836	30840973	424	-	.	ID="RND-5_FAMILY-1885";Tend="1205";Tstart="1010";shortTE="F";uid="7a508a6e-e029-41de-913e-186812ce18b5"
CM022875.1	RepeatMasker	LINE/L2	20281324	20282778	1344	-	.	ID="RND-1_FAMILY-484";TEgroup="ctg_2%7CRND-1_FAMILY-484%7C5";Tend="2144";Tstart="448";shortTE="F";uid="67251d5b-0bd5-403a-897d-9d3d2475eda2"
CM022875.1	RepeatMasker	RC/Helitron	25847180	25847438	2158	-	.	ID="RND-1_FAMILY-717";Tend="1231";Tstart="973";shortTE="F";uid="b61c8198-0535-497d-b6f4-a61d8e2514dc"
CM022875.1	RepeatMasker	Satellite	1801254	1801516	2316	-	.	ID="RND-6_FAMILY-577";Tend="1294";Tstart="1032";shortTE="F";uid="f8cac1c9-3237-4fb6-a721-dea1f7854b14"
CM022875.1	RepeatMasker	DNA/TcMar-Tc1	25941145	25941278	508	-	.	ID="MARINER-6_HSAL";Tend="162";Tstart="1";shortTE="F";uid="4c4d09d1-f59f-49c1-8c2b-6c942ab9b5c7"
CM022875.1	RepeatMasker	Unknown	184124	184253	440	-	.	ID="RND-6_FAMILY-6755";Tend="1186";Tstart="1061";shortTE="F";uid="d9d20459-a6b0-43a4-8f3a-f78c6978e6b3"
CM022875.1	RepeatMasker	Unknown	24174529	24174638	697	-	.	ID="RND-1_FAMILY-66";Tend="1134";Tstart="1016";shortTE="F";uid="d73ea238-9646-4185-831d-51f55066168d"
CM022875.1	RepeatMasker	Satellite	6518881	6519318	1763	-	.	ID="RND-6_FAMILY-577";TEgroup="ctg_2%7CRND-6_FAMILY-577%7C3";Tend="1028";Tstart="753";shortTE="F";uid="899f7b2e-6a79-4d20-b425-7e97596710a4"
CM022875.1	RepeatMasker	Unknown	40745767	40746557	6024	-	.	ID="RND-5_FAMILY-196";Tend="1716";Tstart="947";shortTE="F";uid="11bb3089-d958-4b09-b801-85f4faf96cfc"
CM022875.1	RepeatMasker	Satellite	13186498	13186737	1010	-	.	ID="RND-6_FAMILY-46";Tend="1464";Tstart="1243";shortTE="F";uid="72cc2be5-113d-4daf-8d78-ba04fd9f5fb4"
CM022875.1	RepeatMasker	LINE/RTE-BovB	26336169	26336292	561	-	.	ID="RND-6_FAMILY-2968";Tend="1246";Tstart="1118";shortTE="F";uid="ee5c2bce-1b09-423a-8426-1054e9325939"
CM022875.1	RepeatMasker	Unknown	42590694	42591134	2120	-	.	ID="RND-5_FAMILY-3581";Tend="1388";Tstart="919";shortTE="F";uid="a9591dcd-68f9-41e6-aab0-b5f9f7b398c6"
CM022875.1	RepeatMasker	Unknown	32313442	32313671	1133	-	.	ID="RND-4_FAMILY-560";Tend="1058";Tstart="851";shortTE="F";uid="c9753e93-f50d-4542-b036-5caab4286ec1"
CM022875.1	RepeatMasker	LINE/CR1	2278994	2279112	505	-	.	ID="RND-6_FAMILY-2031";Tend="1086";Tstart="964";shortTE="F";uid="675454cc-0586-4ba9-b0f6-f6e1adc6fa09"
CM022875.1	RepeatMasker	SINE/tRNA-RTE	13859774	13860007	1363	-	.	ID="RND-1_FAMILY-65";Tend="1132";Tstart="882";shortTE="F";uid="197e44ef-c58f-4ae5-a1e5-7fb927f8e04b"
CM022875.1	RepeatMasker	Unknown	31493397	31493513	609	-	.	ID="RND-1_FAMILY-935";Tend="1103";Tstart="983";shortTE="F";uid="6938f3c8-9e93-4b60-a765-6bc48110dd23"
CM022875.1	RepeatMasker	Unknown	17933370	17934529	8696	-	.	ID="RND-1_FAMILY-454";Tend="1931";Tstart="791";shortTE="F";uid="1d3d7184-aeee-4812-8f90-f1fa7fa12b5d"
CM022875.1	RepeatMasker	Unknown	20172863	20173799	1478	-	.	ID="RND-1_FAMILY-55";Tend="1479";Tstart="538";shortTE="F";uid="a0ad7b4f-8215-408e-b724-22459e0a77c5"
CM022875.1	RepeatMasker	Satellite	9305820	9306039	1822	-	.	ID="RND-6_FAMILY-577";Tend="975";Tstart="755";shortTE="F";uid="e0cdc2db-e98a-4731-bf51-c35fb9af46bd"
CM022875.1	RepeatMasker	Unknown	23694826	23695043	863	-	.	ID="RND-1_FAMILY-191";Tend="1255";Tstart="1031";shortTE="F";uid="ee7b1e6b-e8f9-47bc-91e8-9b53e5bcc21c"
CM022875.1	RepeatMasker	RC/Helitron	26589563	26589799	1108	-	.	ID="RND-1_FAMILY-204";Tend="2760";Tstart="2492";shortTE="F";uid="9195fa3b-44ad-44f0-8b94-32acbc75c8d1"
CM022875.1	RepeatMasker	DNA/TcMar-Tc1	25567463	25567647	779	-	.	ID="RND-1_FAMILY-698";TEgroup="ctg_2%7CRND-1_FAMILY-698%7C1";Tend="1407";Tstart="1317";shortTE="T";uid="ab1d7bf3-1b9b-4002-92b5-a83c2f94d3e6"
CM022875.1	RepeatMasker	RC/Helitron	12466514	12466765	1717	-	.	ID="RND-1_FAMILY-95";Tend="1136";Tstart="885";shortTE="F";uid="305deca0-6b95-4c12-95bc-f2630a23045d"
CM022875.1	RepeatMasker	Unknown	20639237	20639435	1140	-	.	ID="RND-6_FAMILY-7290";Tend="1422";Tstart="1229";shortTE="F";uid="9e586ea8-7147-4f48-ae45-0ccc64ab1f6e"
CM022875.1	RepeatMasker	DNA/TcMar-Tc1	7332099	7332727	2249	-	.	ID="RND-1_FAMILY-226";Tend="1588";Tstart="894";shortTE="F";uid="38b67a1a-a932-44ac-ab99-6501122bf464"
CM022875.1	RepeatMasker	Satellite	13965268	13965492	1436	-	.	ID="RND-6_FAMILY-577";Tend="221";Tstart="1";shortTE="F";uid="ae506a91-e79e-4629-bbae-8c1efbd9ff5e"
CM022875.1	RepeatMasker	Unknown	43445331	43445730	2492	-	.	ID="RND-1_FAMILY-124";Tend="1580";Tstart="1216";shortTE="F";uid="4cfbe8dc-fd46-4b9e-975b-8993041f0257"
CM022875.1	RepeatMasker	Unknown	363927	364085	1053	-	.	ID="RND-2_FAMILY-22";Tend="1144";Tstart="987";shortTE="F";uid="4ea4dd72-55ac-405b-8193-825cff2c9859"
CM022875.1	RepeatMasker	Unknown	16388431	16388752	1522	-	.	ID="RND-1_FAMILY-191";Tend="2088";Tstart="1717";shortTE="F";uid="a1d8d3c9-8423-4b22-9938-5b1224dc5588"
CM022875.1	RepeatMasker	Unknown	25782434	25782596	657	-	.	ID="RND-6_FAMILY-7290";Tend="1447";Tstart="1233";shortTE="F";uid="18e879fb-205f-44ef-89d8-d1f27d5de1ca"
CM022875.1	RepeatMasker	RC/Helitron	3429568	3429713	479	-	.	ID="RND-1_FAMILY-50";Tend="1208";Tstart="1058";shortTE="F";uid="0932dea5-0854-4533-9fe9-c6dcc261fb7b"
CM022875.1	RepeatMasker	RC/Helitron	1710351	1710564	1750	-	.	ID="RND-1_FAMILY-270";Tend="1182";Tstart="964";shortTE="F";uid="403456be-ba44-4743-b11f-6fc08105a790"
CM022875.1	RepeatMasker	LINE/Penelope	29244742	29245034	1032	-	.	ID="RND-1_FAMILY-923";TEgroup="ctg_2%7CRND-1_FAMILY-923%7C10";Tend="1500";Tstart="1334";shortTE="F";uid="7131a450-9708-4d8f-8bbf-9249ba25590e"
CM022875.1	RepeatMasker	Unknown	43835930	43836309	2870	-	.	ID="RND-1_FAMILY-654";Tend="1383";Tstart="991";shortTE="F";uid="fa354f66-2d29-4e92-b4fd-9c42417c4f84"
CM022875.1	RepeatMasker	DNA/TcMar-Tc1	6086605	6087304	4622	-	.	ID="RND-5_FAMILY-1880";Tend="1649";Tstart="924";shortTE="F";uid="3ffa4bac-774c-4239-97bb-fba243351fbf"
CM022875.1	RepeatMasker	Satellite	25068352	25068628	2111	-	.	ID="RND-5_FAMILY-399";Tend="1467";Tstart="1190";shortTE="F";uid="9384b9b5-129a-4d96-9664-586f598d161f"
CM022875.1	RepeatMasker	DNA/TcMar-Tc1	18339018	18339463	2858	-	.	ID="RND-1_FAMILY-114";Tend="1087";Tstart="630";shortTE="F";uid="af7775c9-72d2-458d-aed9-9f1536926686"
CM022875.1	RepeatMasker	Unknown	26452387	26452532	657	-	.	ID="RND-6_FAMILY-17595";Tend="1387";Tstart="1249";shortTE="F";uid="5405706b-3b2d-44a1-a94f-c5d6b6572368"
CM022875.1	RepeatMasker	RC/Helitron	23466236	23466740	3923	-	.	ID="RND-5_FAMILY-1099";Tend="1122";Tstart="606";shortTE="F";uid="cc185972-6fb5-46e1-a4a8-a8a97d6a70c8"
CM022875.1	RepeatMasker	RC/Helitron	37220207	37220503	1108	-	.	ID="RND-1_FAMILY-35";Tend="1570";Tstart="1136";shortTE="F";uid="ad941fb9-cbdc-4af1-b6ed-297900286259"
CM022875.1	RepeatMasker	DNA/TcMar-Tc1	24162406	24164471	13695	-	.	ID="RND-5_FAMILY-898";Tend="2635";Tstart="637";shortTE="F";uid="850ef738-2cd0-4ab7-a380-3e23246f3567"
CM022875.1	RepeatMasker	Unknown	24444137	24444237	652	-	.	ID="RND-4_FAMILY-4275";Tend="1045";Tstart="953";shortTE="F";uid="f74d2d46-67a3-4c60-9cd9-523e60992495"
CM022875.1	RepeatMasker	DNA/TcMar-Tc1	23156469	23157987	6374	-	.	ID="RND-1_FAMILY-288";Tend="1822";Tstart="302";shortTE="F";uid="1dee3b9f-57e0-4244-bc11-490b7289e32d"
CM022875.1	RepeatMasker	LINE/RTE-BovB	22443440	22443594	1115	-	.	ID="RND-6_FAMILY-380";Tend="1064";Tstart="910";shortTE="F";uid="dde3d8b6-3426-4556-8bf8-31adcbbe0f5a"
CM022875.1	RepeatMasker	Unknown	39436925	39437122	594	-	.	ID="RND-6_FAMILY-1647";Tend="752";Tstart="602";shortTE="F";uid="04030886-a8af-4eac-aa32-625781c29343"
CM022875.1	RepeatMasker	Unknown	3346810	3347094	1710	-	.	ID="RND-1_FAMILY-49";Tend="1431";Tstart="1130";shortTE="F";uid="99ef9f93-5479-45d3-abae-93405398f500"
CM022875.1	RepeatMasker	LINE/CR1	4000712	4000813	436	-	.	ID="RND-1_FAMILY-569";Tend="684";Tstart="581";shortTE="F";uid="bc93cc2c-c1f2-4fd1-8814-d5538b31efd1"
CM022875.1	RepeatMasker	DNA/TcMar-Tc1	7852366	7852479	535	-	.	ID="RND-5_FAMILY-2677";Tend="974";Tstart="857";shortTE="F";uid="eb0cb762-c62d-44f7-b7c7-a71f9d553663"
CM022875.1	RepeatMasker	LINE/RTE-BovB	1258520	1258900	617	-	.	ID="RND-4_FAMILY-543";Tend="568";Tstart="21";shortTE="F";uid="3e1f45f1-8251-43ec-963f-d120d93433a7"
CM022875.1	RepeatMasker	Unknown	6744516	6744641	424	-	.	ID="RND-4_FAMILY-560";Tend="1026";Tstart="882";shortTE="F";uid="bdc42101-2c38-4d7b-9dc7-109c4273328a"
CM022875.1	RepeatMasker	LINE/Dong-R4	18856549	18856714	760	-	.	ID="RND-4_FAMILY-43";Tend="237";Tstart="75";shortTE="F";uid="a4171628-9185-49ec-baa9-fd3cd20b2f82"
CM022875.1	RepeatMasker	RC/Helitron	4772638	4772831	929	-	.	ID="RND-6_FAMILY-6367";Tend="1112";Tstart="868";shortTE="F";uid="4112eeeb-d5c8-4f0e-ab4a-9c0a9708bce0"
CM022875.1	RepeatMasker	DNA	23194730	23195037	2627	-	.	ID="RND-5_FAMILY-2309";Tend="2798";Tstart="2491";shortTE="F";uid="16375769-7b38-4979-8a54-a9d37123c9cf"
CM022875.1	RepeatMasker	Unknown	10120177	10120418	1237	-	.	ID="RND-6_FAMILY-11688";Tend="1054";Tstart="793";shortTE="F";uid="1bc089c1-ac09-497c-bcee-4973a75074d9"
CM022875.1	RepeatMasker	Unknown	29441699	29441822	622	-	.	ID="RND-5_FAMILY-4504";Tend="774";Tstart="650";shortTE="F";uid="4db1065e-ef9b-4694-b87b-dc7f724fd04a"
CM022875.1	RepeatMasker	Unknown	5759201	5759304	774	-	.	ID="RND-6_FAMILY-3656";Tend="1556";Tstart="1455";shortTE="F";uid="f47dae04-93ad-4413-bf2c-06cd64fdf722"
CM022875.1	RepeatMasker	RC/Helitron	32868758	32868885	917	-	.	ID="RND-1_FAMILY-193";Tend="1994";Tstart="1867";shortTE="F";uid="00f161f6-570d-4e6c-80c2-886980285151"
CM022875.1	RepeatMasker	LINE/RTE-BovB	31182419	31182745	1259	-	.	ID="RND-6_FAMILY-380";Tend="1198";Tstart="881";shortTE="F";uid="268ba13b-acd4-43a2-a3cf-401f94752f42"
CM022875.1	RepeatMasker	LINE/I-Jockey	9942720	9942838	702	-	.	ID="RND-5_FAMILY-216";Tend="1257";Tstart="1138";shortTE="F";uid="0ff2033a-a423-4a33-ae4c-a71a3e2c8cb7"
CM022875.1	RepeatMasker	LINE/RTE-BovB	33672118	33672481	1366	-	.	ID="RND-5_FAMILY-1885";Tend="1197";Tstart="909";shortTE="F";uid="26a4fd17-97d4-49da-ac9d-38498782500c"
CM022875.1	RepeatMasker	DNA/hAT-Tip100	3186910	3187069	444	-	.	ID="RND-3_FAMILY-262";Tend="1046";Tstart="904";shortTE="F";uid="69160fe7-5dcb-4929-ab82-eb03f942d872"
CM022875.1	RepeatMasker	DNA/TcMar-Tc1	35545446	35545548	740	-	.	ID="RND-4_FAMILY-404";Tend="1377";Tstart="1272";shortTE="F";uid="8dc07a04-732d-486f-8ff6-598e8c62e051"
CM022875.1	RepeatMasker	Unknown	21193981	21194162	894	-	.	ID="RND-6_FAMILY-6755";Tend="1203";Tstart="1019";shortTE="F";uid="2a9e4114-0b7c-4d0b-99ba-cc2971f72a71"
CM022875.1	RepeatMasker	Unknown	26538499	26538615	816	-	.	ID="RND-2_FAMILY-22";Tend="1071";Tstart="956";shortTE="F";uid="f97ac95f-933b-4da7-891f-6549aab0c9e8"
CM022875.1	RepeatMasker	Unknown	21945378	21945661	1342	-	.	ID="RND-3_FAMILY-254";Tend="1210";Tstart="917";shortTE="F";uid="8a5dac10-4cc6-4c78-8a6c-2ddffec58a9b"
CM022875.1	RepeatMasker	Unknown	4021156	4021430	1125	-	.	ID="RND-6_FAMILY-9040";Tend="1347";Tstart="1043";shortTE="F";uid="fb85d94e-1fc4-46e5-8cfa-13b50545903c"
CM022875.1	RepeatMasker	LINE/RTE-BovB	26811636	26811839	1293	-	.	ID="RND-6_FAMILY-380";Tend="1095";Tstart="875";shortTE="F";uid="54907459-4730-4be0-a3d7-6ec0d02305a6"
CM022875.1	RepeatMasker	Unknown	39462828	39463034	1491	-	.	ID="RND-5_FAMILY-215";Tend="1125";Tstart="904";shortTE="F";uid="1f06aa8c-efc7-43e8-9ec9-435f8cb9353f"
CM022875.1	RepeatMasker	Unknown	4389534	4389813	503	-	.	ID="RND-4_FAMILY-190";TEgroup="ctg_2%7CRND-4_FAMILY-190%7C2";Tend="1376";Tstart="1250";shortTE="F";uid="3374ebd7-b02d-4c63-95ec-1fc6af4e1e5c"
CM022875.1	RepeatMasker	LINE/RTE-BovB	41754220	41754377	1031	-	.	ID="RND-1_FAMILY-75";Tend="1821";Tstart="1650";shortTE="F";uid="d1ed59b2-aff2-4c9c-ae77-1b15cbe5da34"
CM022875.1	RepeatMasker	DNA/hAT-Tip100	22532320	22532468	954	-	.	ID="RND-3_FAMILY-262";Tend="1093";Tstart="945";shortTE="F";uid="45a1b173-fb98-43f7-9d90-a971b6367862"
CM022875.1	RepeatMasker	SINE/tRNA-RTE	15405170	15405489	2468	-	.	ID="RND-1_FAMILY-48";Tend="1199";Tstart="888";shortTE="F";uid="22ddc822-0204-4f06-9426-8c10ecbf04a7"
CM022875.1	RepeatMasker	DNA/hAT-Charlie	40874177	40874305	738	-	.	ID="RND-2_FAMILY-110";Tend="1062";Tstart="936";shortTE="F";uid="90f92107-5d73-42db-8276-a82709c160ff"
CM022875.1	RepeatMasker	RC/Helitron	6891599	6891863	584	-	.	ID="RND-1_FAMILY-197";Tend="2114";Tstart="1859";shortTE="F";uid="21e5fe42-f665-48d9-a1d5-193ca829fe1b"
CM022875.1	RepeatMasker	LINE/RTE-BovB	31802092	31802262	600	-	.	ID="RND-5_FAMILY-109";Tend="1228";Tstart="1060";shortTE="F";uid="d47fc782-e0fb-4e3c-9ef0-21e3fb811795"
CM022875.1	RepeatMasker	LTR/Gypsy	10317304	10317503	440	-	.	ID="RND-6_FAMILY-8386";Tend="1411";Tstart="1211";shortTE="F";uid="ae5c2881-96c4-4dd8-8359-337d611055d6"
CM022875.1	RepeatMasker	SINE/tRNA-RTE	20734335	20734553	858	-	.	ID="RND-4_FAMILY-384";Tend="1128";Tstart="864";shortTE="F";uid="54c892c6-a0e5-41ba-81fc-83287393257d"
CM022875.1	RepeatMasker	SINE/5S	26662506	26662695	1413	-	.	ID="RND-6_FAMILY-4694";Tend="1172";Tstart="987";shortTE="F";uid="0b15c5ed-b422-4fef-b7ac-4d51a9a0e903"
CM022875.1	RepeatMasker	Unknown	25672818	25672938	893	-	.	ID="RND-6_FAMILY-7290";Tend="989";Tstart="883";shortTE="F";uid="3fd21cc6-5bf9-49e8-b331-fe47caa07b0d"
CM022875.1	RepeatMasker	DNA/TcMar-Tc1	35507923	35508176	613	-	.	ID="RND-1_FAMILY-9";Tend="2058";Tstart="1793";shortTE="F";uid="90eef551-da96-43f3-a727-0f13aed32341"
CM022875.1	RepeatMasker	RC/Helitron	5254798	5255097	504	-	.	ID="RND-1_FAMILY-31";Tend="1523";Tstart="1223";shortTE="F";uid="5fd1af8b-4d4f-48a6-81a1-69f39f07989f"
CM022875.1	RepeatMasker	Unknown	4616811	4617058	1626	-	.	ID="RND-5_FAMILY-28";Tend="1176";Tstart="908";shortTE="F";uid="7e6161da-031d-47f1-922b-b9ef7010c5e0"
CM022875.1	RepeatMasker	RC/Helitron	19468211	19469245	4207	-	.	ID="RND-1_FAMILY-95";Tend="2004";Tstart="859";shortTE="F";uid="24a028be-d8d0-4ad7-a352-6908db6eff3a"
CM022875.1	RepeatMasker	Satellite	36029730	36029893	712	-	.	ID="RND-3_FAMILY-672";Tend="1139";Tstart="981";shortTE="F";uid="0cf86867-4c35-4f12-ad85-66c6b9147e1f"
CM022875.1	RepeatMasker	Unknown	13887973	13888126	964	-	.	ID="RND-1_FAMILY-66";Tend="1090";Tstart="937";shortTE="F";uid="e816c03e-0319-435b-a90d-6a10a4be770e"
CM022875.1	RepeatMasker	Unknown	17944412	17944605	1562	-	.	ID="RND-5_FAMILY-34";Tend="1123";Tstart="933";shortTE="F";uid="aa148839-321d-4766-9082-44de29c29b50"
CM022875.1	RepeatMasker	SINE/tRNA-RTE	34245252	34245408	699	-	.	ID="RND-4_FAMILY-384";Tend="1172";Tstart="985";shortTE="F";uid="cc73d636-db04-4cd3-8eb4-c55d039c1ec4"
CM022875.1	RepeatMasker	LINE/Penelope	41181670	41181983	1104	-	.	ID="RND-1_FAMILY-304";TEgroup="ctg_2%7CRND-1_FAMILY-304%7C24";Tend="1563";Tstart="923";shortTE="F";uid="dab2a3d4-438c-47fd-a0c3-0e967e82bda3"
CM022875.1	RepeatMasker	Unknown	40757749	40758152	2659	-	.	ID="RND-6_FAMILY-1527";Tend="1375";Tstart="910";shortTE="F";uid="9768b085-f363-48c3-9915-43ef0d877c2e"
CM022875.1	RepeatMasker	Unknown	10608851	10609055	1288	-	.	ID="RND-6_FAMILY-5252";Tend="1040";Tstart="824";shortTE="F";uid="c727d50c-f8fe-416c-8394-faab13f97b93"
CM022875.1	RepeatMasker	Unknown	7076343	7076652	1948	-	.	ID="RND-6_FAMILY-7290";Tend="1432";Tstart="1156";shortTE="F";uid="7bf4d640-acb8-4a2a-b6e6-6ee2a34ce9c0"
CM022875.1	RepeatMasker	RC/Helitron	20724989	20725490	1399	-	.	ID="RND-1_FAMILY-95";Tend="1652";Tstart="1097";shortTE="F";uid="3ffd1177-893c-472d-9044-bbcb16b6ac14"
CM022875.1	RepeatMasker	Unknown	26279403	26279890	2969	-	.	ID="RND-5_FAMILY-1421";Tend="1656";Tstart="1088";shortTE="F";uid="63e993d6-c46a-4ab0-996c-2680e3e93c3c"
CM022875.1	RepeatMasker	Unknown	42949090	42949241	448	-	.	ID="RND-1_FAMILY-751";Tend="2178";Tstart="2022";shortTE="F";uid="506b5e56-fa29-431c-a348-98501965cbeb"
CM022875.1	RepeatMasker	Unknown	41408082	41408276	1518	-	.	ID="RND-1_FAMILY-593";Tend="1179";Tstart="986";shortTE="F";uid="09eb8b1e-629d-4bb0-b71f-b7e36879db78"
CM022875.1	RepeatMasker	DNA/TcMar-Tc1	13345237	13345675	1713	-	.	ID="RND-6_FAMILY-6767";Tend="2016";Tstart="1483";shortTE="F";uid="fc5d6674-7792-49f1-9e03-366966ecc0e0"
CM022875.1	RepeatMasker	SINE/tRNA-RTE	42479697	42480023	2780	-	.	ID="RND-4_FAMILY-384";Tend="1177";Tstart="850";shortTE="F";uid="b1b7b98e-37de-406f-91ca-0a77e92f18ea"
CM022875.1	RepeatMasker	DNA/TcMar-Tc1	1264054	1264583	3736	-	.	ID="RND-1_FAMILY-54";Tend="1493";Tstart="909";shortTE="F";uid="f7a6e99e-3840-48ef-bd04-6573c70d8aae"
CM022875.1	RepeatMasker	DNA/PIF-Harbinger	22892697	22893121	3493	-	.	ID="RND-5_FAMILY-885";Tend="1299";Tstart="875";shortTE="F";uid="c88137bb-66ac-4b48-be90-7392950f72e5"
CM022875.1	RepeatMasker	Unknown	33939787	33940121	1469	-	.	ID="RND-3_FAMILY-183";Tend="1121";Tstart="765";shortTE="F";uid="0f72cad1-f231-49b2-8dc0-f592798b05e7"
CM022875.1	RepeatMasker	RC/Helitron	24979086	24979319	562	-	.	ID="RND-6_FAMILY-4124";Tend="1699";Tstart="1449";shortTE="F";uid="1bf187ff-523d-46d5-99d2-99cd22d46e9d"
CM022875.1	RepeatMasker	DNA/hAT-Tip100	20858206	20858527	2529	-	.	ID="RND-6_FAMILY-2368";Tend="1451";Tstart="1140";shortTE="F";uid="bc08cd62-46eb-484a-8081-bd9351432a4c"
CM022875.1	RepeatMasker	Unknown	36233869	36233976	737	-	.	ID="RND-6_FAMILY-2909";Tend="2674";Tstart="2567";shortTE="F";uid="8556a18d-b3ce-49a4-9d7f-a1f44c18e82e"
CM022875.1	RepeatMasker	Unknown	3417381	3417710	2101	-	.	ID="RND-1_FAMILY-281";Tend="1427";Tstart="965";shortTE="F";uid="c98fea6b-ad69-4ed7-9bee-18e48cefd156"
CM022875.1	RepeatMasker	Unknown	7158069	7158475	834	-	.	ID="RND-1_FAMILY-203";TEgroup="ctg_2%7CRND-1_FAMILY-203%7C2";Tend="1877";Tstart="1089";shortTE="F";uid="1d14224b-f68d-4b1d-97e7-ec2422f26864"
CM022875.1	RepeatMasker	Unknown	31278454	31278602	408	-	.	ID="RND-5_FAMILY-641";Tend="1340";Tstart="1182";shortTE="F";uid="0a1417f6-1abf-46f6-9639-9ee412b1ca6a"
CM022875.1	RepeatMasker	Unknown	38987941	38988130	918	-	.	ID="RND-1_FAMILY-920";Tend="1664";Tstart="1463";shortTE="F";uid="de6ca4b2-ccef-4099-b745-d0278c30b23e"
CM022875.1	RepeatMasker	Unknown	15890245	15890950	5963	-	.	ID="RND-6_FAMILY-222";Tend="1705";Tstart="1000";shortTE="F";uid="ba4f41e9-f5b3-4ae5-8d47-4e0bedfc63b6"
CM022875.1	RepeatMasker	LINE/RTE-BovB	11100361	11100550	770	-	.	ID="RND-5_FAMILY-1885";Tend="1265";Tstart="1063";shortTE="F";uid="1922427c-8254-406f-b51b-215b76ec08c6"
CM022875.1	RepeatMasker	Unknown	24696371	24696660	1782	-	.	ID="RND-5_FAMILY-806";Tend="1279";Tstart="914";shortTE="F";uid="f1ae3ca2-b4eb-4a46-a66e-664b85c96388"
CM022875.1	RepeatMasker	LINE/RTE-BovB	26557153	26557300	948	-	.	ID="RND-1_FAMILY-75";Tend="1798";Tstart="1657";shortTE="F";uid="3ae3ae8e-0cf6-4942-b6c4-5ac2c4cecf4c"
CM022875.1	RepeatMasker	LINE/RTE-BovB	32755626	32755912	1304	-	.	ID="RND-1_FAMILY-30";Tend="1142";Tstart="811";shortTE="F";uid="887d6698-c5a5-4b6d-b604-3afa747c9cb2"
CM022875.1	RepeatMasker	Unknown	23223912	23224172	1117	-	.	ID="RND-6_FAMILY-713";Tend="1035";Tstart="758";shortTE="F";uid="13510976-85bd-4b13-a02f-ce1eb151b592"
CM022875.1	RepeatMasker	DNA/TcMar-Mariner	24050373	24050897	3294	-	.	ID="RND-5_FAMILY-240";Tend="1684";Tstart="1217";shortTE="F";uid="aafdd32b-4017-428c-98a9-ec40b4ba998d"
CM022875.1	RepeatMasker	RC/Helitron	16664344	16665452	9592	-	.	ID="RND-4_FAMILY-269";Tend="1919";Tstart="806";shortTE="F";uid="e1c7fd71-db7b-46a3-915d-5cc997c2b9b0"
CM022875.1	RepeatMasker	RC/Helitron	2214902	2215070	465	-	.	ID="RND-1_FAMILY-50";Tend="1175";Tstart="995";shortTE="F";uid="06b49df8-ed5c-4c7a-aa00-332093649c33"
CM022875.1	RepeatMasker	LINE/RTE-BovB	5948264	5948623	674	-	.	ID="RND-1_FAMILY-30";TEgroup="ctg_2%7CRND-1_FAMILY-30%7C5";Tend="1023";Tstart="801";shortTE="F";uid="0a9dba62-3dc3-4f04-85a9-dad2bb48ce60"
CM022875.1	RepeatMasker	SINE/tRNA-RTE	39478339	39478439	540	-	.	ID="RND-6_FAMILY-11569";Tend="1135";Tstart="1035";shortTE="F";uid="ad346b9b-61f9-468e-b110-a7c59188ed1d"
CM022875.1	RepeatMasker	SINE/5S	11133979	11134275	1158	-	.	ID="RND-3_FAMILY-220";Tend="1240";Tstart="947";shortTE="F";uid="3b97462a-9a1d-4b52-b291-375de769adf8"
CM022875.1	RepeatMasker	LINE/I-Jockey	36843130	36843615	1922	-	.	ID="RND-5_FAMILY-2634";Tend="1479";Tstart="994";shortTE="F";uid="7b6a2db8-1068-42b6-9f5c-d7c13831e7ce"
CM022875.1	RepeatMasker	Unknown	1127052	1127228	659	-	.	ID="RND-1_FAMILY-336";Tend="1171";Tstart="967";shortTE="F";uid="cf824c9d-71cd-4be6-9da6-5f8229197916"
CM022875.1	RepeatMasker	Unknown	4430167	4430395	1497	-	.	ID="RND-1_FAMILY-99";Tend="1105";Tstart="877";shortTE="F";uid="4ae2fe3d-4c45-4a87-a5ae-dabeea82ab78"
CM022875.1	RepeatMasker	RC/Helitron	40842072	40842642	4717	-	.	ID="RND-1_FAMILY-193";Tend="1233";Tstart="662";shortTE="F";uid="f3ecf5af-f9d3-443d-a6d2-990d433bf4af"
CM022875.1	RepeatMasker	Unknown	31384340	31384443	589	-	.	ID="RND-4_FAMILY-30";Tend="1085";Tstart="982";shortTE="F";uid="fff1d8d8-082f-4353-ba12-5735bc601785"
CM022875.1	RepeatMasker	DNA	14990385	14990545	443	-	.	ID="RND-5_FAMILY-2309";Tend="1456";Tstart="1286";shortTE="F";uid="e4b3638f-69dd-4b87-b207-b3403220e8a1"
CM022875.1	RepeatMasker	Unknown	11831888	11832650	2298	-	.	ID="RND-1_FAMILY-191";TEgroup="ctg_2%7CRND-1_FAMILY-191%7C5";Tend="2100";Tstart="1634";shortTE="F";uid="d43bc11a-94ed-4f04-b579-f50296c2b880"
CM022875.1	RepeatMasker	Unknown	38084167	38084348	475	-	.	ID="RND-6_FAMILY-370";Tend="2006";Tstart="1814";shortTE="F";uid="38c65e05-8fbb-4cb5-9818-d65de9724360"
CM022875.1	RepeatMasker	LINE/R2	13063742	13064161	3076	-	.	ID="RND-6_FAMILY-987";Tend="1086";Tstart="648";shortTE="F";uid="bf4347f5-eaa0-4066-a136-926e838c30d3"
CM022875.1	RepeatMasker	Unknown	3611716	3611922	736	-	.	ID="RND-4_FAMILY-859";Tend="1246";Tstart="1038";shortTE="F";uid="09c3c869-ff50-46dd-b54c-cc02f50c155f"
CM022875.1	RepeatMasker	LINE/Penelope	31916867	31916973	626	-	.	ID="RND-1_FAMILY-172";Tend="1457";Tstart="1344";shortTE="F";uid="d6046767-65eb-44a4-aa83-800c82d56770"
CM022875.1	RepeatMasker	RC/Helitron	35145264	35145666	1656	-	.	ID="RND-1_FAMILY-193";TEgroup="ctg_2%7CRND-1_FAMILY-193%7C26";Tend="1161";Tstart="905";shortTE="F";uid="acd5ac83-8e8e-4c7f-baf7-d005956a1242"
CM022875.1	RepeatMasker	DNA/hAT-Tip100	8003464	8004105	2673	-	.	ID="RND-4_FAMILY-2323";Tend="2369";Tstart="1799";shortTE="F";uid="d405ad87-c388-4807-80f2-7e080f45d62a"
CM022875.1	RepeatMasker	Unknown	42896932	42897038	644	-	.	ID="RND-1_FAMILY-11";Tend="1293";Tstart="1189";shortTE="F";uid="1e63cc9a-3f77-4792-9e97-8d9dd358acce"
CM022875.1	RepeatMasker	DNA/TcMar-Tc1	10159057	10159220	773	-	.	ID="RND-6_FAMILY-1542";Tend="2342";Tstart="2199";shortTE="F";uid="de335043-1a31-49db-8c8b-9b68988d9660"
CM022875.1	RepeatMasker	RC/Helitron	33475905	33476299	2676	-	.	ID="RND-4_FAMILY-2756";Tend="1364";Tstart="927";shortTE="F";uid="0e90fdd6-dd78-484e-b733-7127809ddb1e"
CM022875.1	RepeatMasker	Unknown	5198655	5198998	1619	-	.	ID="RND-5_FAMILY-3189";Tend="3077";Tstart="2722";shortTE="F";uid="f2857a8f-3402-4a2d-a171-fbdb9f313399"
CM022875.1	RepeatMasker	RC/Helitron	21358353	21358710	1953	-	.	ID="RND-6_FAMILY-4124";Tend="1537";Tstart="1156";shortTE="F";uid="755414f7-623b-4ece-8a71-f1a8cd8af694"
CM022875.1	RepeatMasker	Unknown	5446318	5446457	619	-	.	ID="RND-4_FAMILY-45";Tend="1129";Tstart="996";shortTE="F";uid="20540fcf-5322-4c23-83ca-900bb15c6c8f"
CM022875.1	RepeatMasker	RC/Helitron	41892952	41893142	865	-	.	ID="RND-1_FAMILY-193";Tend="845";Tstart="665";shortTE="F";uid="1a43d041-3483-474f-906b-f08d87ff5249"
CM022875.1	RepeatMasker	DNA/hAT-hATx	44028875	44029412	4391	-	.	ID="RND-1_FAMILY-405";Tend="1479";Tstart="952";shortTE="F";uid="050d18ff-3ff2-47a6-9c55-e20b4c3a6f93"
CM022875.1	RepeatMasker	LINE/Penelope	13570593	13570706	464	-	.	ID="RND-6_FAMILY-236";Tend="1596";Tstart="1444";shortTE="F";uid="0c152a08-3b71-4ea1-b260-39d4ee95786e"
CM022875.1	RepeatMasker	Unknown	13836169	13836320	992	-	.	ID="RND-1_FAMILY-221";Tend="1137";Tstart="959";shortTE="F";uid="7e590bd2-45be-4507-b059-3cd773ece673"
CM022875.1	RepeatMasker	RC/Helitron	37809075	37809289	980	-	.	ID="RND-5_FAMILY-848";Tend="1131";Tstart="910";shortTE="F";uid="c5d7dd92-4f03-4c98-b9e1-0b23e47d774f"
CM022875.1	RepeatMasker	SINE/tRNA-RTE	19158922	19159270	2320	-	.	ID="RND-4_FAMILY-384";Tend="1193";Tstart="844";shortTE="F";uid="964e7bfa-8739-4052-9711-6c9f57d5112d"
CM022875.1	RepeatMasker	DNA/TcMar-Tc1	36416643	36417377	2550	-	.	ID="RND-1_FAMILY-640";TEgroup="ctg_2%7CRND-1_FAMILY-640%7C1";Tend="2334";Tstart="1232";shortTE="F";uid="22636652-46b0-45f2-ad02-b53aab025245"
CM022875.1	RepeatMasker	Unknown	34108367	34108670	440	-	.	ID="RND-1_FAMILY-310";TEgroup="ctg_2%7CRND-1_FAMILY-310%7C5";Tend="1127";Tstart="945";shortTE="F";uid="ee4b7874-cac1-43d4-92f9-9d726083aa60"
CM022875.1	RepeatMasker	Satellite	5296988	5297259	1999	-	.	ID="RND-5_FAMILY-399";Tend="1216";Tstart="930";shortTE="F";uid="2165faa8-f16f-4404-8684-0b32708b0972"
CM022875.1	RepeatMasker	Unknown	23048960	23049064	808	-	.	ID="RND-4_FAMILY-1041";Tend="1065";Tstart="960";shortTE="F";uid="85616c4a-7324-4cd7-b8b1-c5176e8b2d1c"
CM022875.1	RepeatMasker	Unknown	25361769	25361936	671	-	.	ID="RND-1_FAMILY-266";Tend="1458";Tstart="1277";shortTE="F";uid="5212338d-d6ed-4397-a888-74754d1e40d8"
CM022875.1	RepeatMasker	RC/Helitron	42489707	42490394	5130	-	.	ID="RND-1_FAMILY-35";Tend="1569";Tstart="887";shortTE="F";uid="bff5b2de-e2bd-491d-9ac1-b796f452f8ff"
CM022875.1	RepeatMasker	Unknown	27419124	27419318	523	-	.	ID="RND-6_FAMILY-9040";Tend="1346";Tstart="1158";shortTE="F";uid="6dd50f70-d875-4d87-9e5c-7ab86c05b47c"
CM022875.1	RepeatMasker	DNA/TcMar-Tc1	26008191	26008316	654	-	.	ID="RND-1_FAMILY-1118";Tend="914";Tstart="785";shortTE="F";uid="85ed895d-950e-4366-be4c-70278eaab7d9"
CM022875.1	RepeatMasker	LINE/RTE-BovB	35872745	35872902	523	-	.	ID="RND-1_FAMILY-30";Tend="984";Tstart="801";shortTE="F";uid="bd736414-b7c7-48e5-b51d-5f13eac64757"
CM022875.1	RepeatMasker	Unknown	42424932	42425316	1959	-	.	ID="RND-4_FAMILY-132";Tend="1571";Tstart="1200";shortTE="F";uid="2193a5de-d7a1-4944-bb2b-38d5b023656f"
CM022875.1	RepeatMasker	SINE/MIR	5997621	5997739	626	-	.	ID="RND-1_FAMILY-44";Tend="992";Tstart="873";shortTE="F";uid="c549b1f9-7961-4366-a7a1-ab2bbc45d1fb"
CM022875.1	RepeatMasker	Unknown	23498737	23499003	2118	-	.	ID="RND-5_FAMILY-574";Tend="1037";Tstart="769";shortTE="F";uid="56d82ae3-81d1-4d3f-a667-1fa8434b66a2"
CM022875.1	RepeatMasker	Unknown	31170149	31170249	406	-	.	ID="RND-5_FAMILY-1693";Tend="521";Tstart="439";shortTE="F";uid="0da5f8ea-bb6e-4db1-9d2a-f7d8f0fc5c65"
CM022875.1	RepeatMasker	DNA/CMC-Chapaev-3	10614007	10614231	711	-	.	ID="RND-6_FAMILY-672";Tend="1425";Tstart="1199";shortTE="F";uid="a10e8b6f-33b2-4643-be9e-ef2daac47e75"
CM022875.1	RepeatMasker	LINE/RTE-BovB	11288178	11288298	451	-	.	ID="RND-6_FAMILY-2968";Tend="1252";Tstart="1131";shortTE="F";uid="6e9ab71a-b617-446b-a8c4-a993249d347b"
CM022875.1	RepeatMasker	Unknown	23513758	23513864	713	-	.	ID="RND-1_FAMILY-99";Tend="1062";Tstart="956";shortTE="F";uid="778ae831-c1aa-49e3-b95c-f899122b91b2"
CM022875.1	RepeatMasker	Unknown	14093887	14094161	833	-	.	ID="RND-6_FAMILY-1735";Tend="1172";Tstart="880";shortTE="F";uid="28d5dfc4-03c5-4924-81cf-72e564705a44"
CM022875.1	RepeatMasker	Unknown	2830179	2830295	823	-	.	ID="RND-6_FAMILY-5252";Tend="1001";Tstart="882";shortTE="F";uid="6933bd46-76da-46a9-ac5c-58fd6f2b2e99"
CM022875.1	RepeatMasker	Unknown	17959779	17959892	574	-	.	ID="RND-6_FAMILY-3679";Tend="1707";Tstart="1599";shortTE="F";uid="131aba9b-0bfe-48b4-bbed-861a93f1ef29"
CM022875.1	RepeatMasker	Unknown	15796848	15797506	2989	-	.	ID="RND-5_FAMILY-277";Tend="1553";Tstart="866";shortTE="F";uid="4e417a0d-915b-48d4-b871-70e38b4210e9"
CM022875.1	RepeatMasker	RC/Helitron	27793840	27793974	1074	-	.	ID="RND-1_FAMILY-170";Tend="653";Tstart="518";shortTE="F";uid="4d44d45e-99be-450a-ae5d-640bc861e844"
CM022875.1	RepeatMasker	Unknown	24367566	24367780	879	-	.	ID="RND-5_FAMILY-2473";Tend="1012";Tstart="757";shortTE="F";uid="b4a8e0d1-eec0-4d9f-beae-d408c2797bbb"
CM022875.1	RepeatMasker	DNA/TcMar-Mariner	33053269	33053634	1138	-	.	ID="RND-5_FAMILY-240";Tend="1387";Tstart="1036";shortTE="F";uid="52e7f667-6017-491c-9e94-eff076db031e"
CM022875.1	RepeatMasker	Unknown	20085492	20085600	860	-	.	ID="RND-1_FAMILY-28";Tend="759";Tstart="651";shortTE="F";uid="6825d364-50e7-4695-ada9-e45213a3e007"
CM022875.1	RepeatMasker	Unknown	17679370	17679564	552	-	.	ID="RND-6_FAMILY-7290";Tend="1400";Tstart="1165";shortTE="F";uid="eedef448-bed6-483d-ac42-19d2727ca52c"
CM022875.1	RepeatMasker	LINE/Dong-R4	10333388	10333962	3995	-	.	ID="RND-4_FAMILY-43";Tend="1314";Tstart="740";shortTE="F";uid="e0999530-337d-4a26-8558-ad34b0946133"
CM022875.1	RepeatMasker	LTR/Gypsy	21703872	21704800	1407	-	.	ID="RND-6_FAMILY-2949";TEgroup="ctg_2%7CRND-6_FAMILY-2949%7C1";Tend="1858";Tstart="745";shortTE="F";uid="cf79e1d3-58d9-49ac-ad7e-c2f9c9e09a3e"
CM022875.1	RepeatMasker	Unknown	14627860	14628059	1502	-	.	ID="RND-1_FAMILY-66";Tend="1138";Tstart="938";shortTE="F";uid="4ae89f27-7bee-499d-b8d0-ad835f345939"
CM022875.1	RepeatMasker	Unknown	44021849	44022426	3837	-	.	ID="RND-6_FAMILY-2803";Tend="1484";Tstart="908";shortTE="F";uid="85d0df00-9436-48de-818b-73bdcac2c7e3"
CM022875.1	RepeatMasker	Unknown	10918645	10918987	963	-	.	ID="RND-4_FAMILY-560";Tend="1737";Tstart="1320";shortTE="F";uid="1061e88f-70d8-4849-a1e8-cc84e38a14b5"
CM022875.1	RepeatMasker	Unknown	15938904	15939047	899	-	.	ID="RND-5_FAMILY-1523";Tend="1112";Tstart="971";shortTE="F";uid="5b9d1063-db1e-403b-b9d4-26cafd020da8"
CM022875.1	RepeatMasker	DNA/hAT-Ac	42964452	42965553	6409	-	.	ID="RND-1_FAMILY-69";Tend="2034";Tstart="958";shortTE="F";uid="cb19e023-e682-447f-bc2a-70f188795589"
CM022875.1	RepeatMasker	Unknown	10870137	10870708	2556	-	.	ID="RND-1_FAMILY-362";Tend="951";Tstart="449";shortTE="F";uid="92af2c86-1d9a-4562-8432-aaebf571ce2e"
CM022875.1	RepeatMasker	RC/Helitron	18517410	18520230	14497	-	.	ID="RND-1_FAMILY-151";Tend="3199";Tstart="557";shortTE="F";uid="27275f8d-514e-40f7-ac96-52dc369116d6"
CM022875.1	RepeatMasker	LINE/R1-LOA	31528262	31528659	701	-	.	ID="RND-1_FAMILY-180";Tend="3089";Tstart="2640";shortTE="F";uid="b02546e6-50a6-4932-9394-578c5e59629d"
CM022875.1	RepeatMasker	DNA/TcMar-Tc1	10312425	10312613	482	-	.	ID="RND-6_FAMILY-2316";TEgroup="ctg_2%7CRND-6_FAMILY-2316%7C1";Tend="1341";Tstart="601";shortTE="F";uid="dc0f4575-4eaa-4fef-94af-b49f0f25d079"
CM022875.1	RepeatMasker	DNA/hAT-Tip100	3288543	3288778	742	-	.	ID="RND-1_FAMILY-209";TEgroup="ctg_2%7CRND-1_FAMILY-209%7C3";Tend="1364";Tstart="886";shortTE="F";uid="ee16735f-de8f-4b99-b9bd-0e8ad20896f6"
CM022875.1	RepeatMasker	LINE/R2	3712247	3712612	1864	-	.	ID="RND-6_FAMILY-7056";Tend="1296";Tstart="989";shortTE="F";uid="b5d7cd2e-f02e-4f55-ad7d-29db04a828ee"
CM022875.1	RepeatMasker	Unknown	22506932	22507810	6465	-	.	ID="RND-1_FAMILY-42";Tend="1773";Tstart="845";shortTE="F";uid="30074083-aebf-4adc-b7a3-82c932515ad7"
CM022875.1	RepeatMasker	LINE/RTE-BovB	30839179	30839467	1444	-	.	ID="RND-5_FAMILY-1885";Tend="1221";Tstart="917";shortTE="F";uid="4ab24ac7-9364-404b-af55-ea0027ccbd06"
CM022875.1	RepeatMasker	LINE/RTE-BovB	26771450	26771822	2039	-	.	ID="RND-1_FAMILY-75";Tend="1821";Tstart="1450";shortTE="F";uid="3173a6d4-1c45-435c-abd4-4c3f4b46d208"
CM022875.1	RepeatMasker	Satellite	38664211	38664468	2217	-	.	ID="RND-5_FAMILY-2656";Tend="894";Tstart="637";shortTE="F";uid="2bbacaa3-134a-4a0a-acd0-22d228e0fee1"
CM022875.1	RepeatMasker	Unknown	11830366	11830627	1083	-	.	ID="RND-5_FAMILY-2473";Tend="1547";Tstart="1240";shortTE="F";uid="d2d50016-6b17-4c78-8f0c-4accb8ce7270"
CM022875.1	RepeatMasker	Unknown	42053654	42053891	662	-	.	ID="RND-6_FAMILY-2576";Tend="1844";Tstart="1613";shortTE="F";uid="b266ef53-e50d-4012-afb4-2ac85f038ba2"
CM022875.1	RepeatMasker	Unknown	23515678	23515816	435	-	.	ID="RND-6_FAMILY-8384";Tend="1209";Tstart="1011";shortTE="F";uid="048929f5-d151-440d-ad8c-ac9e8ffe49d5"
CM022875.1	RepeatMasker	SINE/5S	33478744	33478908	560	-	.	ID="RND-5_FAMILY-710";Tend="1003";Tstart="836";shortTE="F";uid="4ed56fb2-970a-44af-9360-a28cf850f341"
CM022875.1	RepeatMasker	DNA/hAT-Tip100	4073605	4073750	530	-	.	ID="RND-4_FAMILY-2323";Tend="1319";Tstart="1194";shortTE="F";uid="ee1c3662-e06f-47c9-b501-fdd2c3887383"
CM022875.1	RepeatMasker	SINE/tRNA-RTE	10447879	10448122	686	-	.	ID="RND-1_FAMILY-29";Tend="1094";Tstart="811";shortTE="F";uid="2cf067bc-6c44-4856-a0ab-8dead0c35edc"
CM022875.1	RepeatMasker	DNA/hAT-Blackjack	10240644	10240863	628	-	.	ID="RND-1_FAMILY-603";Tend="1389";Tstart="1163";shortTE="F";uid="c3ae96b6-6bad-4554-8b4e-17c67811d1b8"
CM022875.1	RepeatMasker	SINE/tRNA-RTE	33877917	33878109	1248	-	.	ID="RND-6_FAMILY-11569";Tend="1151";Tstart="962";shortTE="F";uid="28a68998-4f9e-4807-8ca7-fd4f884ff94a"
CM022875.1	RepeatMasker	Unknown	38022741	38022859	869	-	.	ID="RND-5_FAMILY-806";Tend="1032";Tstart="915";shortTE="F";uid="c9b5f41b-2a31-43dd-b7fc-ea01b6b8a8c5"
CM022875.1	RepeatMasker	RC/Helitron	43944269	43944538	2157	-	.	ID="RND-1_FAMILY-270";Tend="1201";Tstart="927";shortTE="F";uid="4a24bffe-ba2f-4a83-98c3-53d5339ccba1"
CM022875.1	RepeatMasker	Unknown	42495862	42495965	742	-	.	ID="RND-5_FAMILY-1380";Tend="1582";Tstart="1476";shortTE="F";uid="a31e7aa2-b797-42fb-af5a-27f07b29c4d2"
CM022875.1	RepeatMasker	LINE/R1-LOA	34596278	34596805	4459	-	.	ID="RND-1_FAMILY-180";Tend="3214";Tstart="2694";shortTE="F";uid="ac468e4e-1a67-4439-887c-19f7a9f6032a"
CM022875.1	RepeatMasker	Unknown	9536643	9536895	747	-	.	ID="RND-6_FAMILY-3739";Tend="924";Tstart="666";shortTE="F";uid="c6197d38-f62c-49b5-9916-8dbdf87bcbb3"
CM022875.1	RepeatMasker	DNA/TcMar-Mariner	19273969	19274418	1701	-	.	ID="RND-5_FAMILY-1509";Tend="1051";Tstart="678";shortTE="F";uid="ff8a4368-3106-44fb-8044-b8d8f488fc04"
CM022875.1	RepeatMasker	LINE/RTE-BovB	30699988	30700157	753	-	.	ID="RND-1_FAMILY-30";Tend="1122";Tstart="950";shortTE="F";uid="79770fa8-2959-4b2e-a424-f5f67a4023ca"
CM022875.1	RepeatMasker	Unknown	32740080	32740353	1200	-	.	ID="RND-5_FAMILY-539";Tend="1196";Tstart="889";shortTE="F";uid="1bf67c1e-e0ff-428b-8c39-d745eeea1615"
CM022875.1	RepeatMasker	Unknown	26369050	26369173	825	-	.	ID="RND-1_FAMILY-266";Tend="1071";Tstart="953";shortTE="F";uid="7eca495e-67d6-40f6-b366-01c1e3e56bc7"
CM022875.1	RepeatMasker	SINE/tRNA-RTE	10153788	10153888	429	-	.	ID="RND-1_FAMILY-29";Tend="912";Tstart="817";shortTE="F";uid="ff0a9a16-c934-4d93-a546-b5b8f3230fa2"
CM022875.1	RepeatMasker	Unknown	32518332	32518474	587	-	.	ID="RND-6_FAMILY-713";Tend="875";Tstart="726";shortTE="F";uid="7a31678e-d5fb-4811-adaf-76d7493e4eb2"
CM022875.1	RepeatMasker	Unknown	12209863	12210187	2030	-	.	ID="RND-1_FAMILY-1067";Tend="810";Tstart="412";shortTE="F";uid="44ff9fa1-4967-4648-82d3-389b8a8c9ed1"
CM022875.1	RepeatMasker	Unknown	32871583	32871828	2099	-	.	ID="RND-6_FAMILY-222";Tend="1705";Tstart="1461";shortTE="F";uid="854f64b0-a008-4801-be4f-878eaf1b7b82"
CM022875.1	RepeatMasker	RC/Helitron	11593762	11593923	936	-	.	ID="RND-1_FAMILY-476";Tend="1089";Tstart="931";shortTE="F";uid="4f8af681-eb1e-4574-9ce8-c7b4575002f3"
CM022875.1	RepeatMasker	Unknown	32669532	32669880	1665	-	.	ID="RND-6_FAMILY-6755";Tend="1401";Tstart="1020";shortTE="F";uid="0d3d3b38-5cc1-441b-903e-47679edfaef8"
CM022875.1	RepeatMasker	LINE/RTE-BovB	6628295	6628545	1759	-	.	ID="RND-1_FAMILY-75";Tend="1378";Tstart="1139";shortTE="F";uid="1c4fe71f-eb05-4b34-b536-be300e6a4e27"
CM022875.1	RepeatMasker	RC/Helitron	5857717	5858365	1607	-	.	ID="RND-1_FAMILY-31";TEgroup="ctg_2%7CRND-1_FAMILY-31%7C1";Tend="1537";Tstart="1254";shortTE="F";uid="0284545d-7ac5-4493-a133-4b2c3258b5fa"
CM022875.1	RepeatMasker	RC/Helitron	3157932	3158040	963	-	.	ID="RND-6_FAMILY-8344";Tend="668";Tstart="560";shortTE="F";uid="49fd03f2-5839-4e37-8c64-6a5ed2b919e8"
CM022875.1	RepeatMasker	LINE/CR1	30040940	30041972	7116	-	.	ID="RND-1_FAMILY-644";Tend="1400";Tstart="373";shortTE="F";uid="8f53efb5-2558-40a6-8b05-3671be75ce79"
CM022875.1	RepeatMasker	LINE/Penelope	17321657	17321908	1030	-	.	ID="RND-6_FAMILY-2976";Tend="814";Tstart="566";shortTE="F";uid="74a2d646-8ee8-4b28-b358-0dd0d0a0e363"
CM022875.1	RepeatMasker	Unknown	3845786	3846059	1529	-	.	ID="RND-1_FAMILY-49";Tend="1255";Tstart="964";shortTE="F";uid="b15540f9-f730-434b-a2a5-4f92d63be0a4"
CM022875.1	RepeatMasker	Unknown	26343087	26343227	833	-	.	ID="RND-1_FAMILY-39";Tend="1314";Tstart="1185";shortTE="F";uid="f3aa5e6c-005b-4f6a-b43b-083a2dd4c12a"
CM022875.1	RepeatMasker	DNA/TcMar-Tc1	8099312	8099841	1371	-	.	ID="RND-1_FAMILY-226";TEgroup="ctg_2%7CRND-1_FAMILY-226%7C7";Tend="1782";Tstart="892";shortTE="F";uid="aa6461cf-7cd3-4a51-9970-4465ee02da9b"
CM022875.1	RepeatMasker	Unknown	35181674	35181863	447	-	.	ID="RND-5_FAMILY-811";Tend="1092";Tstart="884";shortTE="F";uid="9dcff192-b1da-40f3-b2f9-fd88c39e5771"
CM022875.1	RepeatMasker	Unknown	32438873	32439343	3179	-	.	ID="RND-6_FAMILY-5221";Tend="1419";Tstart="962";shortTE="F";uid="8f157c19-3d28-46a7-afb8-e5c98959e548"
CM022875.1	RepeatMasker	LINE/I-Jockey	9438235	9438438	625	-	.	ID="RND-4_FAMILY-1457";Tend="1251";Tstart="1049";shortTE="F";uid="331fec68-689b-4096-9e6f-222c23e7f129"
CM022875.1	RepeatMasker	Unknown	14602664	14603237	3099	-	.	ID="RND-1_FAMILY-39";Tend="1376";Tstart="763";shortTE="F";uid="d70c6cf2-b1ca-4b80-91d8-7fec9684bc94"
CM022875.1	RepeatMasker	LINE/RTE-BovB	33201135	33201346	806	-	.	ID="RND-5_FAMILY-1885";Tend="1182";Tstart="954";shortTE="F";uid="16e9798d-d4b1-42b0-9399-16b71bd7b814"
CM022875.1	RepeatMasker	RC/Helitron	41086680	41086889	1628	-	.	ID="RND-1_FAMILY-270";Tend="1191";Tstart="982";shortTE="F";uid="9ad62756-a649-4fa8-888a-77672243d8ec"
CM022875.1	RepeatMasker	Unknown	19054715	19054988	1460	-	.	ID="RND-6_FAMILY-399";Tend="1693";Tstart="1452";shortTE="F";uid="07e3c55a-120a-4b75-81bc-a293d10e837e"
CM022875.1	RepeatMasker	DNA	43254291	43255088	4609	-	.	ID="RND-4_FAMILY-311";Tend="2098";Tstart="1257";shortTE="F";uid="98f26efb-e850-4fc6-8adb-f7da272ebdc6"
CM022875.1	RepeatMasker	RC/Helitron	43639535	43639750	1672	-	.	ID="RND-1_FAMILY-8";Tend="1430";Tstart="1198";shortTE="F";uid="0035bbb7-f9af-4942-818f-1a6a6e47de5f"
CM022875.1	RepeatMasker	RC/Helitron	26036687	26036805	437	-	.	ID="RND-1_FAMILY-204";Tend="2660";Tstart="2528";shortTE="F";uid="a2c0af6f-83ab-4fa5-ab95-f4ba47702e08"
CM022875.1	RepeatMasker	LINE/RTE-BovB	39770775	39771130	1275	-	.	ID="RND-6_FAMILY-2444";Tend="654";Tstart="466";shortTE="F";uid="6d907d3d-ce26-4d6e-9a92-d6bfcc991139"
CM022875.1	RepeatMasker	RC/Helitron	16334172	16334397	1760	-	.	ID="RND-6_FAMILY-317";Tend="1157";Tstart="923";shortTE="F";uid="b196ea35-b764-4b1e-b342-d64fa2b177a1"
CM022875.1	RepeatMasker	Unknown	24035838	24035993	1172	-	.	ID="RND-6_FAMILY-7290";Tend="1161";Tstart="989";shortTE="F";uid="da721a72-58c9-4a47-a183-0e83ed8e9298"
CM022875.1	RepeatMasker	LTR/Gypsy	30711247	30711566	2130	-	.	ID="RND-6_FAMILY-1213";Tend="1312";Tstart="988";shortTE="F";uid="f51f74fa-d538-4fcb-a90c-716fb6623114"
CM022875.1	RepeatMasker	Unknown	14552156	14552777	4343	-	.	ID="RND-1_FAMILY-49";Tend="1624";Tstart="963";shortTE="F";uid="8b6e8e54-f1e0-4d92-a03c-510089dac1e1"
CM022875.1	RepeatMasker	Unknown	15761212	15762943	5661	-	.	ID="RND-6_FAMILY-5971";TEgroup="ctg_2%7CRND-6_FAMILY-5971%7C1";Tend="1564";Tstart="13";shortTE="F";uid="cc3e1f68-31bb-465c-a577-fc31e353077d"
CM022875.1	RepeatMasker	LINE/L2	4750985	4751135	483	-	.	ID="RND-1_FAMILY-904";Tend="644";Tstart="506";shortTE="F";uid="eaa0e56e-a195-4708-ac95-53c61e1f6c19"
CM022875.1	RepeatMasker	Unknown	8750890	8751210	2093	-	.	ID="RND-2_FAMILY-87";Tend="1249";Tstart="930";shortTE="F";uid="9bb0b797-508e-4a21-968e-45027fa05600"
CM022875.1	RepeatMasker	DNA/TcMar-Tc1	5959147	5959861	5742	-	.	ID="RND-1_FAMILY-288";Tend="1691";Tstart="977";shortTE="F";uid="77dd9ce2-6ae3-4f54-a59f-82b3c0cfb0ed"
CM022875.1	RepeatMasker	Unknown	24331638	24331784	1103	-	.	ID="RND-1_FAMILY-149";Tend="987";Tstart="842";shortTE="F";uid="e844deba-5b70-4364-87fe-b9efda8af598"
CM022875.1	RepeatMasker	Unknown	27730685	27730920	2017	-	.	ID="RND-1_FAMILY-138";Tend="1765";Tstart="1531";shortTE="F";uid="da0670d5-b746-4cf1-b903-cd66fca48e9a"
CM022875.1	RepeatMasker	Unknown	822152	822385	1085	-	.	ID="RND-1_FAMILY-191";Tend="2089";Tstart="1853";shortTE="F";uid="e62ec36a-7794-4d30-b96a-79b3a10bbade"
CM022875.1	RepeatMasker	Satellite	37959941	37960146	501	-	.	ID="RND-6_FAMILY-5508";Tend="1609";Tstart="1422";shortTE="F";uid="b7e325ee-44e1-4031-8099-5487313e6d9f"
CM022875.1	RepeatMasker	Unknown	8636339	8636447	597	-	.	ID="RND-4_FAMILY-132";Tend="1525";Tstart="1412";shortTE="F";uid="9105c762-2330-4084-a976-64bf2067f454"
CM022875.1	RepeatMasker	Unknown	10615818	10615934	635	-	.	ID="RND-5_FAMILY-4504";Tend="765";Tstart="652";shortTE="F";uid="2081606e-1497-475b-a928-aa7a5d9047ad"
CM022875.1	RepeatMasker	LINE/RTE-BovB	3560535	3560854	2174	-	.	ID="RND-6_FAMILY-380";Tend="1204";Tstart="876";shortTE="F";uid="07aa4cd5-cd68-4ff4-b8fa-cace2a42a428"
CM022875.1	RepeatMasker	Unknown	25384941	25385322	622	-	.	ID="RND-4_FAMILY-560";TEgroup="ctg_2%7CRND-4_FAMILY-560%7C11";Tend="1119";Tstart="848";shortTE="F";uid="e4cb17f6-d833-4d4c-8a9c-28a8413b4caa"
CM022875.1	RepeatMasker	Unknown	11118224	11118540	1026	-	.	ID="RND-6_FAMILY-2400";Tend="1330";Tstart="963";shortTE="F";uid="93b43aa0-f3ef-48f3-a6e0-09c949911cbe"
CM022875.1	RepeatMasker	SINE/tRNA-RTE	27485253	27485424	1303	-	.	ID="RND-6_FAMILY-1330";Tend="1117";Tstart="947";shortTE="F";uid="d5dbcf92-3351-4a29-97e8-6871590454c1"
CM022875.1	RepeatMasker	Unknown	26560765	26560991	885	-	.	ID="RND-6_FAMILY-4736";Tend="1141";Tstart="941";shortTE="F";uid="f5671b59-731c-468b-9550-8651a163b0be"
CM022875.1	RepeatMasker	Unknown	1762024	1762184	1005	-	.	ID="RND-5_FAMILY-1523";Tend="1105";Tstart="939";shortTE="F";uid="f1229521-5e7a-4f14-8b25-b7163022c74f"
CM022875.1	RepeatMasker	RC/Helitron	22893448	22894185	4789	-	.	ID="RND-6_FAMILY-4711";Tend="1618";Tstart="891";shortTE="F";uid="20872593-f889-4b6b-a646-6d30691b8b4f"
CM022875.1	RepeatMasker	Unknown	13340966	13341094	1102	-	.	ID="RND-1_FAMILY-294";Tend="1395";Tstart="1267";shortTE="F";uid="0232eb47-8bc5-44ac-8eea-3ef335a897d5"
CM022875.1	RepeatMasker	Unknown	615916	616034	723	-	.	ID="RND-6_FAMILY-11688";Tend="1149";Tstart="1027";shortTE="F";uid="50d047c4-5f20-4b95-a4cf-8a7b222f151f"
CM022875.1	RepeatMasker	LINE/RTE-RTE	36136196	36136512	660	-	.	ID="RND-6_FAMILY-4128";Tend="1493";Tstart="1125";shortTE="F";uid="d0a909c2-e70b-4444-a99d-97932d599735"
CM022875.1	RepeatMasker	Unknown	12276312	12276431	485	-	.	ID="RND-3_FAMILY-37";Tend="1136";Tstart="998";shortTE="F";uid="8a3e5ca1-725a-4821-aeae-717a54bd63fc"
CM022875.1	RepeatMasker	LINE/RTE-BovB	27391278	27391586	1720	-	.	ID="RND-1_FAMILY-30";Tend="1118";Tstart="800";shortTE="F";uid="1543d9f3-d4c2-4ed6-8fd1-6b1293ab81e2"
CM022875.1	RepeatMasker	Satellite	8805548	8805818	1769	-	.	ID="RND-6_FAMILY-577";Tend="1028";Tstart="757";shortTE="F";uid="ff1f1608-cfda-4ac3-8574-fe2ccdd2c81a"
CM022875.1	RepeatMasker	DNA/TcMar-Tc1	7251073	7251377	1590	-	.	ID="RND-1_FAMILY-698";Tend="1294";Tstart="958";shortTE="F";uid="5cbd8b95-5771-47bb-8e9e-640189fb622c"
CM022875.1	RepeatMasker	DNA/hAT-Blackjack	11902552	11902754	1291	-	.	ID="RND-6_FAMILY-511";Tend="1542";Tstart="1287";shortTE="F";uid="b577efd1-f6bb-4eb8-a1ec-e1eae803c5ce"
CM022875.1	RepeatMasker	DNA/TcMar-Tc1	30398751	30399185	558	-	.	ID="RND-6_FAMILY-4109";TEgroup="ctg_2%7CRND-6_FAMILY-4109%7C28";Tend="1075";Tstart="746";shortTE="T";uid="a7b065ab-21fd-4b4e-ac9d-aec6e09fd8d5"
CM022875.1	RepeatMasker	Unknown	21875800	21875933	938	-	.	ID="RND-4_FAMILY-734";Tend="851";Tstart="726";shortTE="F";uid="56e5d646-f4dc-4db9-b7ca-a53a30e839cb"
CM022875.1	RepeatMasker	DNA/TcMar-Tc1	35003316	35003764	679	-	.	ID="RND-6_FAMILY-783";TEgroup="ctg_2%7CRND-6_FAMILY-783%7C26";Tend="1365";Tstart="776";shortTE="F";uid="eec67d36-8009-4338-93f2-ab02dd33124a"
CM022875.1	RepeatMasker	Unknown	4672599	4672824	1573	-	.	ID="RND-1_FAMILY-604";Tend="1199";Tstart="974";shortTE="F";uid="db9ad336-63c4-49a4-9d07-f036d94ff6ff"
CM022875.1	RepeatMasker	DNA/Sola-1	788567	788922	1335	-	.	ID="RND-6_FAMILY-924";Tend="1483";Tstart="1196";shortTE="F";uid="57285f22-ba41-48b2-9361-b58ea892dc17"
CM022875.1	RepeatMasker	SINE/tRNA-RTE	13570758	13571040	614	-	.	ID="RND-4_FAMILY-632";Tend="1106";Tstart="798";shortTE="F";uid="d46536a8-cc04-4c33-b766-0c1b408bd2e3"
CM022875.1	RepeatMasker	Unknown	43436615	43436766	954	-	.	ID="RND-5_FAMILY-574";Tend="917";Tstart="766";shortTE="F";uid="b08692c0-197f-4918-b232-547dd486cafa"
CM022875.1	RepeatMasker	Satellite	19446660	19446796	791	-	.	ID="RND-6_FAMILY-577";Tend="987";Tstart="834";shortTE="F";uid="108ebc02-37d0-4287-a826-2e572cd054de"
CM022875.1	RepeatMasker	RC/Helitron	37155231	37155464	2026	-	.	ID="RND-6_FAMILY-12178";Tend="1509";Tstart="1267";shortTE="F";uid="a4af8a48-94ac-4d93-86be-0bd9a7369f00"
CM022875.1	RepeatMasker	Satellite	21101851	21102012	937	-	.	ID="RND-6_FAMILY-577";Tend="991";Tstart="839";shortTE="F";uid="d6dd5a50-2fe5-4a16-943d-e0bd14076dbc"
CM022875.1	RepeatMasker	Unknown	32793304	32793422	503	-	.	ID="RND-6_FAMILY-6755";Tend="1205";Tstart="1080";shortTE="F";uid="ba41ee2e-4995-4d6f-9c1e-1df6ceeb9b40"
CM022875.1	RepeatMasker	Unknown	41466718	41467277	3769	-	.	ID="RND-1_FAMILY-443";Tend="1559";Tstart="945";shortTE="F";uid="be51f1c0-df37-4035-9d20-54bae31c748b"
CM022875.1	RepeatMasker	RC/Helitron	7100039	7100351	1943	-	.	ID="RND-6_FAMILY-6367";Tend="1168";Tstart="852";shortTE="F";uid="7eb5c6b4-1c02-4687-bc40-849ab5fe50aa"
CM022875.1	RepeatMasker	DNA/TcMar-Mariner	33048626	33048849	1163	-	.	ID="RND-1_FAMILY-380";Tend="1327";Tstart="1077";shortTE="F";uid="551534cb-2a93-465e-9e26-7546c59e0760"
CM022875.1	RepeatMasker	Unknown	4931789	4932069	2052	-	.	ID="RND-1_FAMILY-287";Tend="1323";Tstart="1038";shortTE="F";uid="a1f35be4-dfae-4b18-b712-b3bbcab90839"
CM022875.1	RepeatMasker	LINE/CR1	31257155	31257753	5090	-	.	ID="RND-1_FAMILY-561";Tend="1414";Tstart="816";shortTE="F";uid="0ce6e3c7-8f36-4ea5-b78d-55ca7b976a72"
CM022875.1	RepeatMasker	RC/Helitron	16476724	16476974	1382	-	.	ID="RND-4_FAMILY-2756";Tend="1247";Tstart="1003";shortTE="F";uid="0be7b798-4665-4c24-b4e0-40875fe1fcdb"
CM022875.1	RepeatMasker	Unknown	20391268	20391465	831	-	.	ID="RND-6_FAMILY-7290";Tend="1322";Tstart="1068";shortTE="F";uid="41a567e2-eb15-416c-9fde-3992af824812"
CM022875.1	RepeatMasker	Unknown	30371604	30371780	947	-	.	ID="RND-6_FAMILY-446";Tend="1424";Tstart="1249";shortTE="F";uid="afd2d909-2404-47b3-ae21-887e3ccb3b94"
CM022875.1	RepeatMasker	LINE/I	36581719	36581825	430	-	.	ID="RND-5_FAMILY-2";Tend="1322";Tstart="1220";shortTE="F";uid="37c1adee-9e5a-4d3d-82f4-3b280f14f335"
CM022875.1	RepeatMasker	RC/Helitron	12942447	12942701	2169	-	.	ID="RND-1_FAMILY-285";Tend="1084";Tstart="830";shortTE="F";uid="eae1442b-dab1-4761-8df8-c79cccd28071"
CM022875.1	RepeatMasker	Unknown	39988145	39988286	944	-	.	ID="RND-6_FAMILY-4632";Tend="2202";Tstart="2060";shortTE="F";uid="949fa546-8ce3-4e24-b4ed-76cad6c7a3a5"
CM022875.1	RepeatMasker	Unknown	24072226	24072391	722	-	.	ID="RND-1_FAMILY-66";Tend="1136";Tstart="955";shortTE="F";uid="dcb4795e-9844-44b4-856e-25d0f70a57ba"
CM022875.1	RepeatMasker	Satellite	4085154	4085446	2295	-	.	ID="RND-5_FAMILY-399";Tend="290";Tstart="1";shortTE="F";uid="4dbb5184-9daa-440d-bf63-cd9bccff3e23"
CM022875.1	RepeatMasker	LINE/Penelope	20526665	20527144	2173	-	.	ID="RND-6_FAMILY-6586";TEgroup="ctg_2%7CRND-6_FAMILY-6586%7C2";Tend="1513";Tstart="1120";shortTE="F";uid="277f7979-e733-4ccc-9415-46f95302b4ac"
CM022875.1	RepeatMasker	Unknown	33160282	33160479	674	-	.	ID="RND-4_FAMILY-70";Tend="1053";Tstart="822";shortTE="F";uid="3bdadf79-5c63-4cd4-97ef-8b27eb882424"
CM022875.1	RepeatMasker	Unknown	17808175	17808381	1848	-	.	ID="RND-4_FAMILY-142";Tend="843";Tstart="637";shortTE="F";uid="e64c826b-c35b-4b85-99c5-afb39c8dcd4f"
CM022875.1	RepeatMasker	Unknown	29334730	29335685	767	-	.	ID="RND-4_FAMILY-560";TEgroup="ctg_2%7CRND-4_FAMILY-560%7C14";Tend="1881";Tstart="856";shortTE="F";uid="31ae7abb-a9cb-4898-9024-fb9b39bf8034"
CM022875.1	RepeatMasker	Unknown	3426359	3426506	788	-	.	ID="RND-2_FAMILY-22";Tend="1115";Tstart="956";shortTE="F";uid="0f0b91ef-27cc-48fc-94c3-fcb1760dc638"
CM022875.1	RepeatMasker	Unknown	43742844	43743346	1421	-	.	ID="RND-6_FAMILY-154";Tend="1729";Tstart="728";shortTE="F";uid="68b3693f-c4a4-4860-90d4-0a1ba0b631ea"
CM022875.1	RepeatMasker	Unknown	19947456	19947722	1560	-	.	ID="RND-1_FAMILY-28";Tend="939";Tstart="674";shortTE="F";uid="38255756-5e12-461b-9669-517366289c5e"
CM022875.1	RepeatMasker	Unknown	41795011	41795422	3235	-	.	ID="RND-2_FAMILY-87";Tend="1347";Tstart="945";shortTE="F";uid="3296ddb6-569c-42d6-91c2-65948b0440e6"
CM022875.1	RepeatMasker	LINE/RTE-BovB	24913595	24913738	837	-	.	ID="RND-1_FAMILY-75";Tend="1823";Tstart="1674";shortTE="F";uid="72f0dbac-b657-44af-80ce-b2ab97d5c0db"
CM022875.1	RepeatMasker	Unknown	31074859	31075015	1360	-	.	ID="RND-1_FAMILY-206";Tend="214";Tstart="58";shortTE="F";uid="3a88af76-8f73-4c90-941b-5a8b96a45170"
CM022875.1	RepeatMasker	Unknown	43446607	43446794	1134	-	.	ID="RND-5_FAMILY-4656";Tend="1575";Tstart="1365";shortTE="F";uid="cfd75296-d351-4259-90ae-9298851195f1"
CM022875.1	RepeatMasker	Unknown	4882265	4882480	961	-	.	ID="RND-5_FAMILY-539";Tend="1130";Tstart="867";shortTE="F";uid="5bc008ca-ef60-47a8-bb48-1bad7fd8c507"
CM022875.1	RepeatMasker	RC/Helitron	31816329	31816477	621	-	.	ID="RND-1_FAMILY-50";Tend="1168";Tstart="1024";shortTE="F";uid="f9bc8f72-825c-4d66-856a-97e99f9b6c69"
CM022875.1	RepeatMasker	Unknown	24117099	24117268	1039	-	.	ID="RND-6_FAMILY-7290";Tend="1326";Tstart="1162";shortTE="F";uid="fb04ecfd-4555-4e25-ab9a-ba81ca2145c9"
CM022875.1	RepeatMasker	Unknown	37121144	37121245	697	-	.	ID="RND-1_FAMILY-90";Tend="857";Tstart="756";shortTE="F";uid="0d17b6b8-02a8-46a1-8e12-ff29ff4109a2"
CM022875.1	RepeatMasker	DNA/TcMar-Tc4	16870329	16870726	2738	-	.	ID="RND-5_FAMILY-119";Tend="2179";Tstart="1783";shortTE="F";uid="1c21e8e2-3b7a-4dd9-8877-eb9851419d48"
CM022875.1	RepeatMasker	Unknown	11294208	11294520	1244	-	.	ID="RND-3_FAMILY-183";Tend="1189";Tstart="825";shortTE="F";uid="04db8282-82a5-47b9-8ec3-9c14fdaa507c"
CM022875.1	RepeatMasker	Unknown	20552790	20553015	1510	-	.	ID="RND-1_FAMILY-66";Tend="1158";Tstart="935";shortTE="F";uid="6df4e48a-4cf6-4bf2-871f-c24060ebc1e9"
CM022875.1	RepeatMasker	Satellite	23278425	23278590	980	-	.	ID="RND-5_FAMILY-399";Tend="1239";Tstart="1080";shortTE="F";uid="1a707819-d853-4ec3-a795-fa8fa9e92de1"
CM022875.1	RepeatMasker	Unknown	36244537	36244638	469	-	.	ID="RND-2_FAMILY-22";Tend="1105";Tstart="1003";shortTE="F";uid="979e22b0-dc7e-4652-8137-eff215521118"
CM022875.1	RepeatMasker	Satellite	43835548	43835745	1455	-	.	ID="RND-5_FAMILY-2656";Tend="738";Tstart="521";shortTE="F";uid="5c854008-913e-4f06-93e0-bcc0b87220a0"
CM022875.1	RepeatMasker	Unknown	11509508	11509678	562	-	.	ID="RND-4_FAMILY-132";Tend="1217";Tstart="1026";shortTE="F";uid="3b3e952b-d1bd-47be-b0ba-968fdbab1844"
CM022875.1	RepeatMasker	Unknown	1883620	1883774	544	-	.	ID="RND-2_FAMILY-22";Tend="1143";Tstart="956";shortTE="F";uid="62c2b51b-900a-4765-a31d-bd1a28f7c3e7"
CM022875.1	RepeatMasker	Unknown	10921931	10922368	837	-	.	ID="RND-1_FAMILY-294";TEgroup="ctg_2%7CRND-1_FAMILY-294%7C3";Tend="1578";Tstart="45";shortTE="F";uid="df8b0f45-5f2d-4582-9450-f9d4ada5291c"
CM022875.1	RepeatMasker	DNA/hAT-Tip100	7263787	7264021	944	-	.	ID="RND-3_FAMILY-262";Tend="1118";Tstart="911";shortTE="F";uid="1eb95443-c832-492a-8d9c-ba96d3b6f879"
CM022875.1	RepeatMasker	Unknown	6874044	6874177	456	-	.	ID="RND-1_FAMILY-99";Tend="1041";Tstart="903";shortTE="F";uid="40cb861e-4b99-44c5-853d-9d54dd36a80e"
CM022875.1	RepeatMasker	RC/Helitron	10585424	10585679	940	-	.	ID="RND-6_FAMILY-17586";Tend="1055";Tstart="793";shortTE="F";uid="45c3ea6d-db6f-4960-9ee4-970df3fd3bc7"
CM022875.1	RepeatMasker	RC/Helitron	18982661	18983140	1398	-	.	ID="RND-4_FAMILY-269";Tend="1808";Tstart="1287";shortTE="F";uid="078bbf9c-ca87-457e-8565-335b22434ff8"
CM022875.1	RepeatMasker	DNA/TcMar-Tc1	40134341	40134630	1975	-	.	ID="RND-1_FAMILY-114";Tend="2443";Tstart="2140";shortTE="F";uid="974cf5da-b576-4fe3-958e-6e4339321a33"
CM022875.1	RepeatMasker	Unknown	24245264	24245381	501	-	.	ID="RND-5_FAMILY-580";Tend="1333";Tstart="1226";shortTE="F";uid="07cdca9f-1983-4093-a7f8-ea5303c3f5db"
CM022875.1	RepeatMasker	Unknown	42872271	42872388	463	-	.	ID="RND-1_FAMILY-1024";Tend="2227";Tstart="2106";shortTE="F";uid="826b5dcf-425b-4266-b6fb-d07213edce91"
CM022875.1	RepeatMasker	Satellite	6176309	6176478	1005	-	.	ID="RND-6_FAMILY-577";Tend="1174";Tstart="1005";shortTE="F";uid="1b159e72-0c3e-4e51-a277-7f9eda8953d5"
CM022875.1	RepeatMasker	LINE/RTE-BovB	43908910	43909021	571	-	.	ID="RND-4_FAMILY-670";Tend="839";Tstart="730";shortTE="F";uid="315cb9dc-de57-4e3e-bf38-eb66d37cd58c"
CM022875.1	RepeatMasker	Unknown	308148	308433	2037	-	.	ID="RND-4_FAMILY-56";Tend="1225";Tstart="944";shortTE="F";uid="1790d5e4-bdcb-4d17-abbe-e2dae72afd68"
CM022875.1	RepeatMasker	Unknown	9378383	9378487	619	-	.	ID="RND-1_FAMILY-179";Tend="900";Tstart="795";shortTE="F";uid="a6a84c27-612f-4ab5-a843-4f5be30f32fe"
CM022875.1	RepeatMasker	Unknown	25875869	25876085	448	-	.	ID="RND-6_FAMILY-9040";Tend="1345";Tstart="1184";shortTE="F";uid="c50fb531-3904-45c5-a58b-970e4cb83cd9"
CM022875.1	RepeatMasker	SINE/tRNA-RTE	12423354	12423519	1247	-	.	ID="RND-1_FAMILY-65";Tend="1096";Tstart="930";shortTE="F";uid="d1b918ac-2458-4b2d-b1f6-4bdc4cf0afb4"
CM022875.1	RepeatMasker	DNA/hAT-Tip100	35223363	35223631	809	-	.	ID="RND-1_FAMILY-566";Tend="1168";Tstart="892";shortTE="F";uid="3501a0d9-6bd2-4ad3-82d4-027e6b3b15fe"
CM022875.1	RepeatMasker	LINE/RTE-BovB	1783395	1783757	800	-	.	ID="RND-5_FAMILY-109";Tend="1353";Tstart="1027";shortTE="F";uid="24cdd84b-8aee-4ca2-8c2b-c7009bde0475"
CM022875.1	RepeatMasker	Unknown	17810349	17810655	1697	-	.	ID="RND-4_FAMILY-132";Tend="1527";Tstart="1216";shortTE="F";uid="8c5342e2-f781-4456-a2e3-5147e32dff60"
CM022875.1	RepeatMasker	DNA/MULE-MuDR	2936985	2937172	913	-	.	ID="RND-1_FAMILY-161";Tend="1133";Tstart="953";shortTE="F";uid="9f89f29c-8d5e-421e-aac2-a9ce5f4b63d1"
CM022875.1	RepeatMasker	Unknown	38945137	38945747	4495	-	.	ID="RND-1_FAMILY-497";Tend="1561";Tstart="916";shortTE="F";uid="02c4889c-3e9b-4db4-b2b6-2f81bb14164f"
CM022875.1	RepeatMasker	LINE/Penelope	21421464	21421571	487	-	.	ID="RND-5_FAMILY-5224";Tend="1693";Tstart="1590";shortTE="F";uid="195999fe-e802-4e4a-b718-1d54fccc0499"
CM022875.1	RepeatMasker	Unknown	13331069	13331249	988	-	.	ID="RND-1_FAMILY-251";Tend="906";Tstart="715";shortTE="F";uid="85a381d8-7fe5-4cc7-ace7-466218b94d87"
CM022875.1	RepeatMasker	RC/Helitron	39755408	39756094	5043	-	.	ID="RND-5_FAMILY-470";Tend="1664";Tstart="941";shortTE="F";uid="8133a636-508c-4fa1-86d0-7b2fc9612836"
CM022875.1	RepeatMasker	Unknown	27750045	27750158	651	-	.	ID="RND-4_FAMILY-2111";Tend="1133";Tstart="1011";shortTE="F";uid="24e9877f-583b-4642-85ec-bc6118db334c"
CM022875.1	RepeatMasker	LINE/RTE-BovB	24233701	24234069	2050	-	.	ID="RND-1_FAMILY-75";Tend="1828";Tstart="1430";shortTE="F";uid="3cd7f340-83f3-48e6-b904-358458bedbe5"
CM022875.1	RepeatMasker	Unknown	756368	756499	1076	-	.	ID="RND-1_FAMILY-1124";Tend="1477";Tstart="1347";shortTE="F";uid="957e8f78-1fed-4129-8aec-6529b1bcd67d"
CM022875.1	RepeatMasker	Satellite	37199891	37200033	467	-	.	ID="RND-5_FAMILY-399";Tend="1216";Tstart="1081";shortTE="F";uid="7391c5e4-1fc0-4525-8fff-ad85296f21ba"
CM022875.1	RepeatMasker	DNA/TcMar-Tc1	39867053	39867727	631	-	.	ID="RND-1_FAMILY-873";TEgroup="ctg_2%7CRND-1_FAMILY-873%7C13";Tend="2133";Tstart="1608";shortTE="F";uid="8371c9f7-9fdb-4d13-bbc9-606164298311"
CM022875.1	RepeatMasker	RC/Helitron	16013665	16013882	575	-	.	ID="RND-6_FAMILY-4124";Tend="1481";Tstart="1264";shortTE="F";uid="18936588-898f-4e9a-9132-e3a2f72751e3"
CM022875.1	RepeatMasker	Satellite	29738077	29738282	698	-	.	ID="RND-6_FAMILY-46";Tend="1445";Tstart="1230";shortTE="F";uid="406edc02-480e-4a34-94b5-3381eb74c060"
CM022875.1	RepeatMasker	LINE/RTE-BovB	26744470	26744989	1206	-	.	ID="RND-1_FAMILY-75";TEgroup="ctg_2%7CRND-1_FAMILY-75%7C5";Tend="1823";Tstart="1603";shortTE="F";uid="9f56c4bd-85bd-487d-bbfd-5cc9e5192658"
CM022875.1	RepeatMasker	Satellite	18210189	18210296	553	-	.	ID="RND-6_FAMILY-577";Tend="829";Tstart="736";shortTE="F";uid="d6e5fb38-cc1c-46fa-b220-a1a2594d102e"
CM022875.1	RepeatMasker	DNA/TcMar-Tc1	2094962	2095483	3172	-	.	ID="RND-1_FAMILY-377";Tend="1125";Tstart="578";shortTE="F";uid="8de1c479-f9d1-4e6b-be2e-73346e76876e"
CM022875.1	RepeatMasker	Unknown	28809446	28809657	999	-	.	ID="RND-5_FAMILY-1246";Tend="1204";Tstart="906";shortTE="F";uid="cd7f24a6-c0e8-47e9-9917-ccdd837dfacb"
CM022875.1	RepeatMasker	Unknown	4922643	4923266	3952	-	.	ID="RND-4_FAMILY-132";Tend="1573";Tstart="974";shortTE="F";uid="508090bc-1b44-4b4b-bb89-dcbb22d2ce8b"
CM022875.1	RepeatMasker	LTR	38884449	38884652	1064	-	.	ID="RND-5_FAMILY-316";Tend="1069";Tstart="859";shortTE="F";uid="2ae64ab3-7a4d-4a56-b4a9-b3023e1bc843"
CM022875.1	RepeatMasker	LINE/RTE-BovB	4018256	4018574	883	-	.	ID="RND-4_FAMILY-543";Tend="561";Tstart="183";shortTE="F";uid="5745c1a8-b2b8-4af0-b3f0-94013e762475"
CM022875.1	RepeatMasker	Unknown	41751700	41752288	2879	-	.	ID="RND-4_FAMILY-132";Tend="1534";Tstart="953";shortTE="F";uid="dc9e9624-ec48-4016-9210-840334e364c0"
CM022875.1	RepeatMasker	Unknown	28802515	28803111	2603	-	.	ID="RND-3_FAMILY-316";Tend="1446";Tstart="845";shortTE="F";uid="12bd6f9b-f19a-4119-9f42-87c8d9fcec50"
CM022875.1	RepeatMasker	RC/Helitron	4933976	4934281	1929	-	.	ID="RND-1_FAMILY-270";Tend="1182";Tstart="819";shortTE="F";uid="9ee801e4-0913-435c-b732-392d62dad3f1"
CM022875.1	RepeatMasker	LINE/CR1	18242660	18242962	2683	-	.	ID="RND-1_FAMILY-162";Tend="1112";Tstart="810";shortTE="F";uid="c36d266d-ebf8-4aad-94ea-d564cde1abb2"
CM022875.1	RepeatMasker	Unknown	21296713	21296816	534	-	.	ID="RND-5_FAMILY-2473";Tend="2134";Tstart="1912";shortTE="F";uid="1d6a970a-f8f4-40a1-b708-d0d1584b32d6"
CM022875.1	RepeatMasker	RC/Helitron	38213124	38213403	2041	-	.	ID="RND-1_FAMILY-285";Tend="1093";Tstart="830";shortTE="F";uid="ff27564c-629b-4ef5-8b7c-cca1ffa4d6e2"
CM022875.1	RepeatMasker	SINE/tRNA-RTE	14714455	14714661	1308	-	.	ID="RND-6_FAMILY-1330";Tend="1120";Tstart="915";shortTE="F";uid="1270c3f5-769d-41d5-9ae8-74fd79d4eb82"
CM022875.1	RepeatMasker	DNA/hAT-Tip100	34866606	34866722	599	-	.	ID="RND-1_FAMILY-785";Tend="955";Tstart="839";shortTE="F";uid="19a28e0d-166b-4483-b5a7-8bfbbd70ccf5"
CM022875.1	RepeatMasker	Unknown	19849020	19849243	1851	-	.	ID="RND-1_FAMILY-355";Tend="1561";Tstart="1334";shortTE="F";uid="a390e52b-b3a1-4cb3-8510-5ac75e67dc76"
CM022875.1	RepeatMasker	Unknown	21296949	21297184	1322	-	.	ID="RND-1_FAMILY-55";Tend="1007";Tstart="761";shortTE="F";uid="4d31e49f-0be8-4cd7-86ad-87e512dce985"
CM022875.1	RepeatMasker	Unknown	16434565	16434879	756	-	.	ID="RND-6_FAMILY-3679";TEgroup="ctg_2%7CRND-6_FAMILY-3679%7C1";Tend="1264";Tstart="731";shortTE="F";uid="f93996a6-8f6b-4023-9e92-84764d9ad6d1"
CM022875.1	RepeatMasker	Satellite	25374487	25374932	2566	-	.	ID="RND-5_FAMILY-1876";Tend="2582";Tstart="2123";shortTE="F";uid="bd41d949-34e6-42ca-8078-68a0103e26a1"
CM022875.1	RepeatMasker	Unknown	11790012	11790185	523	-	.	ID="RND-1_FAMILY-422";Tend="1150";Tstart="947";shortTE="F";uid="8813ebfc-97ba-41ca-b5a8-4427796f7603"
CM022875.1	RepeatMasker	Unknown	33955750	33955918	1014	-	.	ID="RND-2_FAMILY-22";Tend="1136";Tstart="971";shortTE="F";uid="c31b7057-31ed-4bf8-91e5-cbe9bf49e376"
CM022875.1	RepeatMasker	DNA/hAT-Tip100	7655604	7655883	1009	-	.	ID="RND-3_FAMILY-262";Tend="1078";Tstart="794";shortTE="F";uid="104a29b5-06b9-4341-9e3e-e23bf5a39dbc"
CM022875.1	RepeatMasker	DNA/TcMar-Tc1	11776495	11776744	459	-	.	ID="RND-5_FAMILY-509";Tend="1142";Tstart="904";shortTE="F";uid="70ec9d89-d47a-408f-a36a-db75243b99b8"
CM022875.1	RepeatMasker	LINE/CR1	30462910	30463096	889	-	.	ID="RND-4_FAMILY-908";Tend="2111";Tstart="1907";shortTE="F";uid="bf00c3ce-f979-48c2-bf99-0eff39d6e230"
CM022875.1	RepeatMasker	Unknown	30820476	30820627	508	-	.	ID="RND-1_FAMILY-627";Tend="1166";Tstart="1042";shortTE="F";uid="fb38092a-ecd7-40b5-88b3-95b66eb3fde2"
CM022875.1	RepeatMasker	RC/Helitron	28612407	28612589	886	-	.	ID="RND-1_FAMILY-204";Tend="2715";Tstart="2499";shortTE="F";uid="6aa4a26d-544e-46f0-b316-9b3c3b866bde"
CM022875.1	RepeatMasker	Satellite	36256662	36256937	1983	-	.	ID="RND-6_FAMILY-577";Tend="1019";Tstart="746";shortTE="F";uid="b32340aa-04dc-4029-9c73-c2437df77c95"
CM022875.1	RepeatMasker	Unknown	38470328	38470632	1048	-	.	ID="RND-4_FAMILY-30";Tend="1304";Tstart="972";shortTE="F";uid="5bfd4b8c-8713-4a35-8a18-db6b1738e7fc"
CM022875.1	RepeatMasker	Satellite	2961326	2961498	980	-	.	ID="RND-3_FAMILY-672";Tend="1151";Tstart="933";shortTE="F";uid="3bd3c3a0-329d-497d-b0fe-9e575ce5bcaf"
CM022875.1	RepeatMasker	Unknown	34530932	34531059	489	-	.	ID="RND-1_FAMILY-147";Tend="1304";Tstart="1174";shortTE="F";uid="990146e3-1599-4582-855f-d9e980867359"
CM022875.1	RepeatMasker	Unknown	42155041	42155189	685	-	.	ID="RND-6_FAMILY-3995";Tend="1449";Tstart="1294";shortTE="F";uid="d9687d1c-f760-4fc8-9b62-a3627afa0ee2"
CM022875.1	RepeatMasker	Unknown	28084410	28084976	3152	-	.	ID="RND-6_FAMILY-399";Tend="1365";Tstart="762";shortTE="F";uid="70fa0506-99bd-4512-8c4d-a8ba2f354ee6"
CM022875.1	RepeatMasker	LTR/Copia	25679042	25679286	624	-	.	ID="RND-6_FAMILY-2605";Tend="647";Tstart="400";shortTE="F";uid="06b799c5-0e06-46a4-8981-bb50a7631a05"
CM022875.1	RepeatMasker	Unknown	42996394	42996589	1357	-	.	ID="RND-1_FAMILY-28";Tend="865";Tstart="667";shortTE="F";uid="59dfd5ef-28df-4f65-a329-00be7028a3e0"
CM022875.1	RepeatMasker	RC/Helitron	441295	441667	2954	-	.	ID="RND-1_FAMILY-6";Tend="2009";Tstart="1653";shortTE="F";uid="c6f4013e-603e-4554-ac84-211095dccefe"
CM022875.1	RepeatMasker	Unknown	12470598	12470733	497	-	.	ID="RND-1_FAMILY-865";Tend="782";Tstart="666";shortTE="F";uid="f97df56b-5f82-44dc-94c8-cbe3a8a8aa37"
CM022875.1	RepeatMasker	Unknown	7542117	7542259	504	-	.	ID="RND-6_FAMILY-2064";Tend="1099";Tstart="959";shortTE="F";uid="5dd11f64-4b1c-49d6-b7f4-3c97f93e092a"
CM022875.1	RepeatMasker	Unknown	29836725	29836938	545	-	.	ID="RND-6_FAMILY-370";Tend="1958";Tstart="1801";shortTE="F";uid="456f9a0c-e06f-4aa2-8d15-9ddb2a31ca33"
CM022875.1	RepeatMasker	Unknown	39805857	39806043	1427	-	.	ID="RND-2_FAMILY-22";Tend="1141";Tstart="956";shortTE="F";uid="efc17a2e-3e27-44d6-93eb-c55b5c5346e6"
CM022875.1	RepeatMasker	Satellite	11285120	11285233	486	-	.	ID="RND-3_FAMILY-672";Tend="1163";Tstart="1031";shortTE="F";uid="80a95c73-13ab-425e-9f99-202ebca0bec3"
CM022875.1	RepeatMasker	Unknown	9071800	9071980	405	-	.	ID="RND-6_FAMILY-13999";Tend="1367";Tstart="1206";shortTE="F";uid="44a76580-7400-4317-93b2-934320daa20f"
CM022875.1	RepeatMasker	DNA/TcMar-Tc1	11012582	11012697	684	-	.	ID="RND-5_FAMILY-20";Tend="1084";Tstart="966";shortTE="F";uid="5f577ca6-6d7f-4a44-b745-731d91e8d344"
CM022875.1	RepeatMasker	RC/Helitron	3940362	3940564	1267	-	.	ID="RND-1_FAMILY-285";Tend="1093";Tstart="865";shortTE="F";uid="c5074a56-5110-4109-b8ac-23953feb577d"
CM022875.1	RepeatMasker	Unknown	37432865	37433510	4378	-	.	ID="RND-1_FAMILY-49";Tend="1618";Tstart="961";shortTE="F";uid="cf55764f-ba8a-4426-821f-8e8bcaa3308a"
CM022875.1	RepeatMasker	SINE/tRNA-RTE	29567318	29567504	1176	-	.	ID="RND-6_FAMILY-1330";Tend="1116";Tstart="922";shortTE="F";uid="a52818bc-6f7b-45f2-9b69-f7f49123de0b"
CM022875.1	RepeatMasker	Unknown	42397046	42397342	2200	-	.	ID="RND-5_FAMILY-88";Tend="1144";Tstart="856";shortTE="F";uid="90d80ad2-6cf3-4e51-8a5c-ada2aa20ceda"
CM022875.1	RepeatMasker	LINE/RTE-BovB	30396785	30397011	438	-	.	ID="RND-6_FAMILY-1079";TEgroup="ctg_2%7CRND-6_FAMILY-1079%7C1";Tend="1218";Tstart="1116";shortTE="F";uid="dae929bf-11da-4fe6-828c-a0c08565adda"
CM022875.1	RepeatMasker	DNA/Academ-1	12169268	12170210	6097	-	.	ID="RND-5_FAMILY-1458";Tend="1006";Tstart="103";shortTE="F";uid="6432fe75-eeb5-4424-821f-5326fa593ce1"
CM022875.1	RepeatMasker	RC/Helitron	18329500	18330266	5765	-	.	ID="RND-5_FAMILY-688";Tend="1688";Tstart="925";shortTE="F";uid="9437f855-bc38-4317-9abc-df5595183f3d"
CM022875.1	RepeatMasker	Unknown	8605306	8605492	1025	-	.	ID="RND-2_FAMILY-22";Tend="1140";Tstart="955";shortTE="F";uid="7b711821-fb46-4399-8ebe-6f13d1fe4878"
CM022875.1	RepeatMasker	Unknown	30658478	30658629	677	-	.	ID="RND-4_FAMILY-737";Tend="989";Tstart="852";shortTE="F";uid="1191d192-5725-46c2-84b4-9c8691916cf1"
CM022875.1	RepeatMasker	Unknown	19618533	19619092	1103	-	.	ID="RND-1_FAMILY-201";TEgroup="ctg_2%7CRND-1_FAMILY-201%7C1";Tend="2609";Tstart="744";shortTE="F";uid="f3245402-a2e9-49bb-9415-b93952badc54"
CM022875.1	RepeatMasker	Unknown	6243152	6243311	631	-	.	ID="RND-1_FAMILY-156";Tend="1214";Tstart="1058";shortTE="F";uid="ba1cc3a8-bdd3-47f9-9b54-025739b50d9c"
CM022875.1	RepeatMasker	Unknown	36132091	36132351	1888	-	.	ID="RND-1_FAMILY-678";Tend="1188";Tstart="907";shortTE="F";uid="734dc5d1-5abd-401a-be90-7abbbbfb7b78"
CM022875.1	RepeatMasker	Unknown	39298623	39298773	867	-	.	ID="RND-5_FAMILY-2328";Tend="1012";Tstart="862";shortTE="F";uid="b3bc8559-0859-40e1-8d12-4e97b0ac587a"
CM022875.1	RepeatMasker	Unknown	3920240	3920414	759	-	.	ID="RND-1_FAMILY-310";Tend="1138";Tstart="955";shortTE="F";uid="e4d8fb57-e75b-4099-8e86-0c209fc165eb"
CM022875.1	RepeatMasker	LINE/R1	1706836	1706953	608	-	.	ID="RND-5_FAMILY-1772";Tend="1157";Tstart="1042";shortTE="F";uid="fdfcb2bb-c7d8-47cf-940d-74d94cc38d33"
CM022875.1	RepeatMasker	Unknown	29401177	29401341	1036	-	.	ID="RND-6_FAMILY-6615";Tend="1071";Tstart="906";shortTE="F";uid="d54316de-5530-4181-a0d4-938d23df86ba"
CM022875.1	RepeatMasker	Unknown	41989163	41989415	2029	-	.	ID="RND-6_FAMILY-7290";Tend="1417";Tstart="1165";shortTE="F";uid="6a74fbc8-1c49-4343-ba6a-24639cbcc0bc"
CM022875.1	RepeatMasker	LTR/Gypsy	28121541	28121696	1347	-	.	ID="RND-6_FAMILY-76";Tend="1899";Tstart="1744";shortTE="F";uid="21c77113-4bd5-411c-abbf-16a92ee595cb"
CM022875.1	RepeatMasker	DNA/TcMar-m44	34462	34790	2626	-	.	ID="RND-4_FAMILY-2108";Tend="1823";Tstart="1492";shortTE="F";uid="2289d08e-f8a9-4b25-a853-eec506bc80be"
CM022875.1	RepeatMasker	Unknown	39181255	39181449	1346	-	.	ID="RND-4_FAMILY-2111";Tend="1129";Tstart="923";shortTE="F";uid="63c246c8-7a8a-4db4-baa2-2bb4f695b8ab"
CM022875.1	RepeatMasker	Unknown	20141019	20141247	1551	-	.	ID="RND-6_FAMILY-1126";Tend="761";Tstart="551";shortTE="F";uid="bc6602f9-e56f-4d8f-9252-e0b0d7caba83"
CM022875.1	RepeatMasker	Unknown	15497512	15497775	868	-	.	ID="RND-1_FAMILY-203";TEgroup="ctg_2%7CRND-1_FAMILY-203%7C9";Tend="1580";Tstart="727";shortTE="F";uid="3b7dd15c-4af8-462a-85b5-29d37bb59bb9"
CM022875.1	RepeatMasker	Unknown	23548439	23549035	4256	-	.	ID="RND-1_FAMILY-599";Tend="1382";Tstart="785";shortTE="F";uid="1807308f-2291-4347-9122-23731fc590c7"
CM022875.1	RepeatMasker	SINE/tRNA-RTE	36013377	36013712	2735	-	.	ID="RND-4_FAMILY-384";Tend="1178";Tstart="836";shortTE="F";uid="9367112f-bdfc-4c3e-af1e-720d5b13b6f0"
CM022875.1	RepeatMasker	DNA/TcMar-Tc1	28088450	28088716	426	-	.	ID="RND-6_FAMILY-137";Tend="1605";Tstart="1332";shortTE="F";uid="46f12c9a-f6c8-4161-b240-09ee9ffaab0b"
CM022875.1	RepeatMasker	RC/Helitron	15428573	15429101	1656	-	.	ID="RND-5_FAMILY-3395";TEgroup="ctg_2%7CRND-5_FAMILY-3395%7C4";Tend="1736";Tstart="883";shortTE="F";uid="1edc787a-b811-48a0-a1dd-0d6d52c98108"
CM022875.1	RepeatMasker	LINE/RTE-BovB	34692285	34692401	457	-	.	ID="RND-1_FAMILY-30";Tend="898";Tstart="790";shortTE="F";uid="9691937d-6d32-46f3-bc7f-75ddd954dba5"
CM022875.1	RepeatMasker	DNA/TcMar-Tc1	39853395	39853511	714	-	.	ID="RND-1_FAMILY-961";Tend="968";Tstart="856";shortTE="F";uid="7a87351e-c128-403e-b798-35782ace35c8"
CM022875.1	RepeatMasker	RC/Helitron	35608039	35608479	1936	-	.	ID="RND-1_FAMILY-95";Tend="1533";Tstart="884";shortTE="F";uid="dbc7f07f-0991-482e-8604-0a5bb0c3c0cb"
CM022875.1	RepeatMasker	LINE/R1-LOA	16566838	16566972	631	-	.	ID="RND-4_FAMILY-994";Tend="1244";Tstart="1104";shortTE="F";uid="7439a270-5e74-49b4-b3f8-723cc8946291"
CM022875.1	RepeatMasker	Unknown	16779932	16780513	2108	-	.	ID="RND-6_FAMILY-399";Tend="1622";Tstart="1030";shortTE="F";uid="2479a7b8-619b-41e7-b8e5-bdd67e13aa12"
CM022875.1	RepeatMasker	Unknown	32654034	32654302	706	-	.	ID="RND-5_FAMILY-539";Tend="1187";Tstart="873";shortTE="F";uid="10725b80-8314-435c-9611-f14c824725d3"
CM022875.1	RepeatMasker	Unknown	398334	398473	475	-	.	ID="RND-1_FAMILY-81";Tend="135";Tstart="1";shortTE="F";uid="e803d94d-6501-4d4e-93c5-6b5fc9a4067e"
CM022875.1	RepeatMasker	DNA/TcMar-Tc1	17059611	17060377	4804	-	.	ID="RND-1_FAMILY-873";Tend="2031";Tstart="1249";shortTE="F";uid="6607c5d4-7231-453c-83d2-55236f727c1c"
CM022875.1	RepeatMasker	SINE/tRNA-RTE	35438952	35439255	2293	-	.	ID="RND-1_FAMILY-29";Tend="1114";Tstart="807";shortTE="F";uid="cc56a5e4-1378-48a5-a16c-c6582cbe95e1"
CM022875.1	RepeatMasker	Unknown	29157076	29157507	2457	-	.	ID="RND-1_FAMILY-262";Tend="1207";Tstart="772";shortTE="F";uid="8745d1a2-1fa0-4616-8aff-93b780064f54"
CM022875.1	RepeatMasker	DNA/hAT-Tip100	33137286	33137435	570	-	.	ID="RND-3_FAMILY-262";Tend="1056";Tstart="910";shortTE="F";uid="6e682994-bee7-43c8-8e45-439326d9a73c"
CM022875.1	RepeatMasker	LINE/L2	1905165	1905514	1714	-	.	ID="RND-6_FAMILY-3778";Tend="1802";Tstart="1501";shortTE="F";uid="3dc4c9f3-1f04-472e-aedf-b3a9369009df"
CM022875.1	RepeatMasker	LINE/CR1	15975944	15976722	901	-	.	ID="RND-1_FAMILY-1073";Tend="1891";Tstart="1116";shortTE="F";uid="48def20d-d1e2-4a65-b7ff-877731ff2721"
CM022875.1	RepeatMasker	LINE/L2	1383038	1383536	1717	-	.	ID="RND-5_FAMILY-424";TEgroup="ctg_2%7CRND-5_FAMILY-424%7C1";Tend="2438";Tstart="1932";shortTE="F";uid="241b6047-e55f-4730-92b2-b7aaa0842b12"
CM022875.1	RepeatMasker	Unknown	42761772	42762216	2395	-	.	ID="RND-1_FAMILY-323";Tend="832";Tstart="305";shortTE="F";uid="d1fa532f-9818-49d8-8e78-ea57159974e9"
CM022875.1	RepeatMasker	DNA/TcMar-Tc1	28526856	28527276	689	-	.	ID="RND-6_FAMILY-5564";TEgroup="ctg_2%7CRND-6_FAMILY-5564%7C1";Tend="1466";Tstart="798";shortTE="F";uid="504b8674-4441-46d0-9643-9736aa96881e"
CM022875.1	RepeatMasker	Unknown	24517458	24517771	680	-	.	ID="RND-5_FAMILY-2188";TEgroup="ctg_2%7CRND-5_FAMILY-2188%7C1";Tend="1229";Tstart="948";shortTE="F";uid="51a3eee3-9853-4766-9abe-d1e01042a0c7"
CM022875.1	RepeatMasker	LINE/L2	25049714	25050044	805	-	.	ID="RND-6_FAMILY-3778";TEgroup="ctg_2%7CRND-6_FAMILY-3778%7C1";Tend="1798";Tstart="147";shortTE="F";uid="7a6b332b-6777-4374-909e-40e317b6b582"
CM022875.1	RepeatMasker	Unknown	17839560	17839714	614	-	.	ID="RND-1_FAMILY-355";Tend="1368";Tstart="1208";shortTE="F";uid="0826c0b7-b91c-498c-8885-28744df811c8"
CM022875.1	RepeatMasker	Unknown	161989	162164	794	-	.	ID="RND-6_FAMILY-6755";Tend="1247";Tstart="1051";shortTE="F";uid="f5511faa-c4ed-40d0-aef7-747292215aa0"
CM022875.1	RepeatMasker	Unknown	35713441	35713635	919	-	.	ID="RND-1_FAMILY-835";Tend="1043";Tstart="815";shortTE="F";uid="110348a0-e606-4544-8388-81b327769e1b"
CM022875.1	RepeatMasker	DNA/hAT-Tip100	22800808	22801354	4594	-	.	ID="RND-1_FAMILY-461";Tend="1408";Tstart="837";shortTE="F";uid="5cf8edf9-d76b-4ddf-9733-b68a4e554d67"
CM022875.1	RepeatMasker	DNA/PIF-Harbinger	36251572	36251831	1574	-	.	ID="RND-5_FAMILY-6591";Tend="1166";Tstart="926";shortTE="F";uid="2409ee90-6c71-48d0-b4c8-a7b3699465a5"
CM022875.1	RepeatMasker	Unknown	343089	343263	732	-	.	ID="RND-4_FAMILY-30";TEgroup="ctg_2%7CRND-4_FAMILY-30%7C1";Tend="1285";Tstart="1179";shortTE="F";uid="78e094bf-3e33-48f7-bf5e-f257c23527c2"
CM022875.1	RepeatMasker	RC/Helitron	7978935	7979182	1031	-	.	ID="RND-1_FAMILY-95";Tend="1151";Tstart="888";shortTE="F";uid="e8ac6e0a-b503-4eab-ac70-2e70ae9f70b6"
CM022875.1	RepeatMasker	Unknown	33397277	33397574	1736	-	.	ID="RND-5_FAMILY-3189";Tend="3123";Tstart="2836";shortTE="F";uid="909255b5-aedb-42c9-a997-06a38d9dd68c"
CM022875.1	RepeatMasker	DNA/hAT-Blackjack	32335429	32335533	645	-	.	ID="RND-4_FAMILY-1024";Tend="2557";Tstart="2446";shortTE="F";uid="0f36cda8-d6a0-4f0a-b98d-48b70dc341bc"
CM022875.1	RepeatMasker	LINE/RTE-BovB	9891659	9891980	1409	-	.	ID="RND-5_FAMILY-1885";Tend="1219";Tstart="908";shortTE="F";uid="69cf6f63-1d1c-4d35-be01-b7cd94c5a5e5"
CM022875.1	RepeatMasker	Unknown	3773513	3773675	1235	-	.	ID="RND-5_FAMILY-3139";Tend="1024";Tstart="862";shortTE="F";uid="11fe2e79-55be-42b1-a4c9-0ce876128d7c"
CM022875.1	RepeatMasker	Unknown	11924151	11924311	880	-	.	ID="RND-4_FAMILY-30";Tend="1102";Tstart="913";shortTE="F";uid="30b1ab89-747f-4b3f-b43a-0c0be252ad55"
CM022875.1	RepeatMasker	Unknown	36529534	36530232	4554	-	.	ID="RND-6_FAMILY-3759";Tend="1179";Tstart="448";shortTE="F";uid="70868563-6fb8-40b4-aa2f-d134b15950c4"
CM022875.1	RepeatMasker	DNA/TcMar-Tc1	39499027	39499167	418	-	.	ID="RND-1_FAMILY-360";Tend="994";Tstart="887";shortTE="F";uid="b431380b-48a9-4c20-b036-ec0dbc345ba2"
CM022875.1	RepeatMasker	RC/Helitron	1033159	1033353	1234	-	.	ID="RND-6_FAMILY-707";Tend="1033";Tstart="843";shortTE="F";uid="a15d3f85-c6d6-44e5-bfd6-addd8735b855"
CM022875.1	RepeatMasker	SINE/tRNA-RTE	21122470	21122647	942	-	.	ID="RND-6_FAMILY-11569";Tend="1151";Tstart="938";shortTE="F";uid="3f281985-3fee-4aaa-98f0-b9bce5847327"
CM022875.1	RepeatMasker	Satellite	6249398	6249526	834	-	.	ID="RND-3_FAMILY-672";Tend="1031";Tstart="897";shortTE="F";uid="b42b6a84-c9d6-4275-973c-7492b9e7e2c3"
CM022875.1	RepeatMasker	Unknown	13497904	13498085	917	-	.	ID="RND-5_FAMILY-336";Tend="2179";Tstart="2008";shortTE="F";uid="a4d4eb3e-cf11-46bf-9db9-b7c4438d6511"
CM022875.1	RepeatMasker	Unknown	32875526	32875811	1203	-	.	ID="RND-1_FAMILY-49";Tend="1316";Tstart="963";shortTE="F";uid="c942e7a2-6560-4ba4-bd7d-0eb8c69aada5"
CM022875.1	RepeatMasker	DNA/hAT-Tip100	23125923	23126134	1555	-	.	ID="RND-1_FAMILY-785";Tend="1495";Tstart="1261";shortTE="F";uid="68564284-1de0-49a9-bebc-e7502eeb5313"
CM022875.1	RepeatMasker	Unknown	1531995	1532116	767	-	.	ID="RND-6_FAMILY-2576";Tend="2323";Tstart="2203";shortTE="F";uid="2eecf423-a892-48a2-b8ef-081ab06d24c9"
CM022875.1	RepeatMasker	DNA/TcMar-Tc1	20915017	20915494	3189	-	.	ID="RND-5_FAMILY-701";Tend="1538";Tstart="990";shortTE="F";uid="e0e89452-93b0-49de-970a-7b8762086a23"
CM022875.1	RepeatMasker	Unknown	31273443	31273547	641	-	.	ID="RND-4_FAMILY-4275";Tend="1086";Tstart="975";shortTE="F";uid="0d2d7a31-b3b1-4b5d-91ee-ca224cd7bf77"
CM022875.1	RepeatMasker	Unknown	21599212	21599668	2749	-	.	ID="RND-5_FAMILY-751";Tend="446";Tstart="47";shortTE="F";uid="fe03416d-1a74-4b9d-92b4-21e922594df5"
CM022875.1	RepeatMasker	RC/Helitron	42899566	42900123	4082	-	.	ID="RND-5_FAMILY-848";Tend="1588";Tstart="1035";shortTE="F";uid="47b6e131-1559-4c33-9c3e-b55ba50948a2"
CM022875.1	RepeatMasker	LINE/RTE-BovB	29547673	29547903	1291	-	.	ID="RND-1_FAMILY-30";Tend="1041";Tstart="800";shortTE="F";uid="0f63870e-5777-47ed-8d1f-6655584041f7"
CM022875.1	RepeatMasker	DNA/TcMar-Tc1	3075414	3075826	3386	-	.	ID="RND-5_FAMILY-2403";Tend="1435";Tstart="1028";shortTE="F";uid="2162c0de-16c1-4425-8d4e-5a093983884c"
CM022875.1	RepeatMasker	Unknown	8376744	8376890	521	-	.	ID="RND-6_FAMILY-370";Tend="1955";Tstart="1800";shortTE="F";uid="ee363441-190c-4743-9df9-1af4fded99f4"
CM022875.1	RepeatMasker	LINE/I-Jockey	15598030	15598193	498	-	.	ID="RND-5_FAMILY-2634";Tend="1238";Tstart="1051";shortTE="F";uid="c026be6e-0545-410e-b8fd-79e84099ed07"
CM022875.1	RepeatMasker	RC/Helitron	36906373	36906623	2195	-	.	ID="RND-1_FAMILY-197";Tend="1097";Tstart="847";shortTE="F";uid="6e9e48f6-663e-4939-81a6-a2fb1e7bda84"
CM022875.1	RepeatMasker	DNA/TcMar-Tc1	3579579	3580317	5338	-	.	ID="RND-1_FAMILY-376";Tend="1696";Tstart="989";shortTE="F";uid="ccdc3ca6-e910-4af8-b227-84dfc83ab926"
CM022875.1	RepeatMasker	LINE/CRE	29344341	29344495	677	-	.	ID="RND-5_FAMILY-1104";Tend="1109";Tstart="900";shortTE="F";uid="2709cc72-e5f7-4baf-8dc2-c5a299562692"
CM022875.1	RepeatMasker	DNA/hAT-Tip100	6548139	6548422	1383	-	.	ID="RND-3_FAMILY-262";Tend="1088";Tstart="813";shortTE="F";uid="e52ae1ce-fbcb-471c-8f76-e086721ffd85"
CM022875.1	RepeatMasker	Unknown	41916005	41916760	5297	-	.	ID="RND-6_FAMILY-11719";Tend="1675";Tstart="932";shortTE="F";uid="2b6431ad-9790-4792-97e3-6771b11d1234"
CM022875.1	RepeatMasker	DNA/TcMar-Tc1	36212092	36212380	413	-	.	ID="MARINER-6_HSAL";TEgroup="ctg_2%7CMARINER-6_HSAL%7C21";Tend="1055";Tstart="1";shortTE="F";uid="ca8c7116-c7c8-4a0d-8a4c-b58007b18751"
CM022875.1	RepeatMasker	Unknown	10986127	10986425	1789	-	.	ID="RND-1_FAMILY-1027";Tend="1144";Tstart="822";shortTE="F";uid="33b29991-595f-429b-87c7-03249f26eba3"
CM022875.1	RepeatMasker	SINE/tRNA-RTE	7901509	7901706	1362	-	.	ID="RND-6_FAMILY-1330";Tend="1117";Tstart="919";shortTE="F";uid="d1ac1d96-30c9-4c88-a5ed-5443885fea62"
CM022875.1	RepeatMasker	SINE/tRNA-RTE	30960606	30960817	1605	-	.	ID="RND-1_FAMILY-65";Tend="1117";Tstart="905";shortTE="F";uid="662a343e-1d16-486f-9902-e2d129640f54"
CM022875.1	RepeatMasker	Unknown	35922975	35923205	1753	-	.	ID="RND-6_FAMILY-7290";Tend="1434";Tstart="1204";shortTE="F";uid="6acfdab6-66f4-478f-a917-c5d8bbd4e43c"
CM022875.1	RepeatMasker	RC/Helitron	1233270	1233537	934	-	.	ID="RND-1_FAMILY-314";Tend="1427";Tstart="1135";shortTE="F";uid="4bee38ff-f57a-4984-8bcc-caa41b46dedc"
CM022875.1	RepeatMasker	Unknown	43674751	43675306	3846	-	.	ID="RND-4_FAMILY-132";Tend="1534";Tstart="987";shortTE="F";uid="ad05c382-40e3-4bcd-a276-d6c961364094"
CM022875.1	RepeatMasker	Unknown	16202192	16202486	864	-	.	ID="RND-6_FAMILY-1696";Tend="2238";Tstart="1977";shortTE="F";uid="55ed6ba1-2c85-483a-8b02-e742af74b3ea"
CM022875.1	RepeatMasker	LINE/R1-LOA	11422825	11422928	429	-	.	ID="RND-4_FAMILY-377";Tend="687";Tstart="585";shortTE="F";uid="91b5d2be-7d27-4763-a160-e08e3642297d"
CM022875.1	RepeatMasker	Unknown	15676568	15676761	1276	-	.	ID="RND-1_FAMILY-116";Tend="1137";Tstart="940";shortTE="F";uid="ef733f6b-3546-450b-bd5a-6404c058b073"
CM022875.1	RepeatMasker	DNA/TcMar-Tc1	7128396	7128805	3374	-	.	ID="RND-4_FAMILY-1141";Tend="1028";Tstart="620";shortTE="F";uid="98573a07-46d7-483e-8251-aec311f6faf5"
CM022875.1	RepeatMasker	Unknown	43124198	43124452	2212	-	.	ID="RND-6_FAMILY-7290";Tend="1150";Tstart="896";shortTE="F";uid="325ee34b-0e31-4438-82a9-5352a432576b"
CM022875.1	RepeatMasker	RC/Helitron	14413867	14414141	1878	-	.	ID="RND-6_FAMILY-317";Tend="1173";Tstart="913";shortTE="F";uid="719fb80b-714e-4600-85b4-f2ee8d64a1b8"
CM022875.1	RepeatMasker	Unknown	10073712	10073876	1382	-	.	ID="RND-1_FAMILY-483";Tend="1564";Tstart="1402";shortTE="F";uid="cbd43d95-860e-4a05-8b46-50b4c7ee0564"
CM022875.1	RepeatMasker	Unknown	11683475	11683603	521	-	.	ID="RND-5_FAMILY-336";Tend="1045";Tstart="922";shortTE="F";uid="70b7b379-8fc8-4f44-b989-0509c6b0a4fc"
CM022875.1	RepeatMasker	RC/Helitron	11211744	11212169	1122	-	.	ID="RND-6_FAMILY-707";Tend="1467";Tstart="948";shortTE="F";uid="3980431c-0efd-4d26-9cbb-b34ecf29e05c"
CM022875.1	RepeatMasker	Unknown	43151902	43152107	1265	-	.	ID="RND-3_FAMILY-254";Tend="1253";Tstart="1012";shortTE="F";uid="15b72992-b20e-4f85-9409-e41135cc8086"
CM022875.1	RepeatMasker	Unknown	17359279	17359970	1952	-	.	ID="RND-4_FAMILY-560";Tend="1885";Tstart="1092";shortTE="F";uid="79b378b9-599c-4395-b9b3-065977ae362a"
CM022875.1	RepeatMasker	Unknown	7474903	7475440	1643	-	.	ID="RND-6_FAMILY-4745";TEgroup="ctg_2%7CRND-6_FAMILY-4745%7C1";Tend="1651";Tstart="817";shortTE="F";uid="d536a946-3f4b-4cdd-9903-e823e9354bff"
CM022875.1	RepeatMasker	Unknown	42972564	42973025	3587	-	.	ID="RND-6_FAMILY-1527";Tend="1373";Tstart="911";shortTE="F";uid="4ee87bd0-3b83-4a55-8100-198b3ad5e30c"
CM022875.1	RepeatMasker	Satellite	35057385	35057654	1631	-	.	ID="RND-6_FAMILY-577";Tend="274";Tstart="1";shortTE="F";uid="487d17d3-941a-4398-96f2-8133716a29d0"
CM022875.1	RepeatMasker	DNA/TcMar-Tc1	10122038	10122301	599	-	.	ID="RND-6_FAMILY-137";Tend="1017";Tstart="742";shortTE="F";uid="3e3a5e10-a0b2-4b5a-bace-2a94571a0c28"
CM022875.1	RepeatMasker	Unknown	32902885	32903031	434	-	.	ID="RND-6_FAMILY-1647";Tend="691";Tstart="524";shortTE="F";uid="64c9c9fc-91e1-4112-83ff-4ff56a54efeb"
CM022875.1	RepeatMasker	Unknown	23284634	23285050	2626	-	.	ID="RND-1_FAMILY-375";Tend="1285";Tstart="888";shortTE="F";uid="ad7cd67b-cab7-450c-ba16-d260854e4eb4"
CM022875.1	RepeatMasker	LINE/CR1	40597431	40597749	2014	-	.	ID="RND-6_FAMILY-6319";TEgroup="ctg_2%7CRND-6_FAMILY-6319%7C1";Tend="1124";Tstart="863";shortTE="F";uid="d7d9c6da-fb86-441b-9ec0-a03a220551d9"
CM022875.1	RepeatMasker	RC/Helitron	22617316	22617600	1741	-	.	ID="RND-1_FAMILY-476";Tend="1578";Tstart="1285";shortTE="F";uid="6e36c1be-9c0b-4f35-a5ed-a2c5e014085d"
CM022875.1	RepeatMasker	Unknown	28949679	28949795	900	-	.	ID="RND-6_FAMILY-7290";Tend="1134";Tstart="1018";shortTE="F";uid="6f9988b2-bbe5-4004-8e6c-44466947c9a0"
CM022875.1	RepeatMasker	Unknown	19195548	19197065	5967	-	.	ID="RND-1_FAMILY-294";Tend="1478";Tstart="44";shortTE="F";uid="0c62180e-0c59-40f1-a839-4bdcd1606d18"
CM022875.1	RepeatMasker	DNA/hAT-Tip100	8890120	8890367	806	-	.	ID="rnd-4_family-13";Tend="1136";Tstart="862";shortTE="F";uid="40d73077-23f0-4970-9593-b21016471b62"
CM022875.1	RepeatMasker	Satellite	4355820	4356098	2321	-	.	ID="RND-6_FAMILY-46";Tend="1207";Tstart="929";shortTE="F";uid="93f66be9-69ee-4d95-9189-d2d0ade6056d"
CM022875.1	RepeatMasker	DNA/TcMar-Tc1	31363900	31364479	4126	-	.	ID="RND-5_FAMILY-1326";Tend="1403";Tstart="830";shortTE="F";uid="70b70da6-de0d-403a-bd54-23bc5e19adc6"
CM022875.1	RepeatMasker	Unknown	43108624	43109073	3408	-	.	ID="RND-1_FAMILY-643";Tend="1402";Tstart="942";shortTE="F";uid="1d76f9a9-5b8d-4ea0-b8e2-9d2490a0d8b1"
CM022875.1	RepeatMasker	DNA/hAT-Tip100	29307857	29308264	2224	-	.	ID="RND-1_FAMILY-209";Tend="1350";Tstart="875";shortTE="F";uid="452e1a8e-ff45-4684-a3ea-c3a71497b948"
CM022875.1	RepeatMasker	LINE/I	13562555	13562706	603	-	.	ID="RND-5_FAMILY-2";Tend="1359";Tstart="1182";shortTE="F";uid="3624095f-8591-4384-93f7-9faa2f76c6b0"
CM022875.1	RepeatMasker	LINE/L2	3943840	3944059	777	-	.	ID="RND-6_FAMILY-3778";Tend="1774";Tstart="1572";shortTE="F";uid="1e8c156d-19ca-4983-9d80-ddf543f7d744"
CM022875.1	RepeatMasker	Unknown	31918119	31918467	1370	-	.	ID="RND-4_FAMILY-70";Tend="1240";Tstart="886";shortTE="F";uid="e5efdb07-c45c-4367-868e-36c41f548ff9"
CM022875.1	RepeatMasker	Unknown	20496620	20496797	1072	-	.	ID="RND-6_FAMILY-12847";Tend="1049";Tstart="856";shortTE="F";uid="3367788e-7f60-4032-8fcc-fbeab0d078e2"
CM022875.1	RepeatMasker	SINE/MIR	12679370	12679644	1675	-	.	ID="RND-1_FAMILY-44";Tend="1167";Tstart="872";shortTE="F";uid="74c6f9ec-f5cf-433e-9a49-31e6ff5a883a"
CM022875.1	RepeatMasker	LINE/RTE-BovB	7045008	7045304	1989	-	.	ID="RND-1_FAMILY-30";Tend="1125";Tstart="802";shortTE="F";uid="95a124dc-e8e8-4257-978a-cc7aa73cd26b"
CM022875.1	RepeatMasker	Satellite	34257466	34257713	1911	-	.	ID="RND-6_FAMILY-577";Tend="1012";Tstart="756";shortTE="F";uid="937e96d5-6a66-4ddc-9d66-5b3329dcbefc"
CM022875.1	RepeatMasker	Unknown	26325898	26326519	4225	-	.	ID="RND-1_FAMILY-49";Tend="1612";Tstart="971";shortTE="F";uid="33384d5a-376c-4320-b45a-9b19cfaed628"
CM022875.1	RepeatMasker	RC/Helitron	33311421	33311565	474	-	.	ID="RND-4_FAMILY-269";Tend="1277";Tstart="1125";shortTE="F";uid="cf5ef279-c3cd-4dd1-90b1-f1fc0e0dc1c7"
CM022875.1	RepeatMasker	DNA/TcMar-Tc1	30715362	30715706	1271	-	.	ID="RND-1_FAMILY-873";Tend="1576";Tstart="1248";shortTE="F";uid="97ed55f8-5275-46ea-b421-55e90f714a1d"
CM022875.1	RepeatMasker	RC/Helitron	39935302	39935749	3072	-	.	ID="RND-6_FAMILY-6367";Tend="1295";Tstart="849";shortTE="F";uid="05b5fc75-6caf-4855-84b3-f7b1bdaae35d"
CM022875.1	RepeatMasker	Unknown	40932257	40932499	1079	-	.	ID="RND-6_FAMILY-7290";Tend="1429";Tstart="1165";shortTE="F";uid="4f975cb4-f384-4995-9515-b8d5ce5f64ef"
CM022875.1	RepeatMasker	DNA/PIF-Spy	3861373	3861517	439	-	.	ID="RND-4_FAMILY-830";Tend="1156";Tstart="998";shortTE="F";uid="b439bf8e-311f-4e20-bd83-30e59d787676"
CM022875.1	RepeatMasker	Unknown	21684495	21684651	1175	-	.	ID="RND-4_FAMILY-734";Tend="876";Tstart="728";shortTE="F";uid="94b9b3e6-ae32-48a2-bcc6-e3422256dde8"
CM022875.1	RepeatMasker	DNA/hAT-hATm	30373178	30373286	606	-	.	ID="RND-1_FAMILY-1004";Tend="2114";Tstart="2014";shortTE="F";uid="ba8cf4a7-ac56-40ae-af12-7b9cea719101"
CM022875.1	RepeatMasker	Unknown	11647530	11648433	4164	-	.	ID="RND-1_FAMILY-11";Tend="1555";Tstart="699";shortTE="F";uid="7efd6464-fdbd-4407-99eb-e641c9d14d12"
CM022875.1	RepeatMasker	Unknown	17367102	17367365	1770	-	.	ID="RND-4_FAMILY-176";Tend="1263";Tstart="1005";shortTE="F";uid="e0733efe-1575-44e0-a797-8b6b2b9b7c40"
CM022875.1	RepeatMasker	Unknown	23104116	23104271	1110	-	.	ID="RND-6_FAMILY-1527";Tend="1053";Tstart="895";shortTE="F";uid="78a6b9ea-194e-4d57-8d35-b5d4ca1cf100"
CM022875.1	RepeatMasker	LINE/RTE-BovB	31593864	31594091	1321	-	.	ID="RND-1_FAMILY-30";Tend="1095";Tstart="858";shortTE="F";uid="19c8efc5-fe2b-4a51-86c2-4af7e9aad424"
CM022875.1	RepeatMasker	Unknown	28875305	28875474	651	-	.	ID="RND-2_FAMILY-22";Tend="1136";Tstart="963";shortTE="F";uid="e9edf40d-0c16-4b13-9044-39cb8054f3f5"
CM022875.1	RepeatMasker	RC/Helitron	43955860	43956109	2070	-	.	ID="RND-6_FAMILY-12178";Tend="1510";Tstart="1254";shortTE="F";uid="ac5001e7-71d7-4689-ad2e-aa2610208346"
CM022875.1	RepeatMasker	LINE/I	42731117	42731700	4332	-	.	ID="RND-1_FAMILY-449";Tend="1457";Tstart="864";shortTE="F";uid="654d04f9-89bf-43c9-8378-3a8e5686dec5"
CM022875.1	RepeatMasker	LINE/Dong-R4	15591388	15591922	3631	-	.	ID="RND-6_FAMILY-145";Tend="1307";Tstart="773";shortTE="F";uid="e17bdb11-58f0-40f3-9c40-45446af73767"
CM022875.1	RepeatMasker	Unknown	37736283	37736524	518	-	.	ID="RND-6_FAMILY-1527";TEgroup="ctg_2%7CRND-6_FAMILY-1527%7C12";Tend="1368";Tstart="911";shortTE="T";uid="3031296b-bb90-4234-a152-8104e572ffd0"
CM022875.1	RepeatMasker	Unknown	16991825	16992007	819	-	.	ID="RND-6_FAMILY-9040";Tend="1259";Tstart="1057";shortTE="F";uid="72ffc6f3-b286-488c-9d22-20f87ab5665d"
CM022875.1	RepeatMasker	RC/Helitron	22970882	22971134	1954	-	.	ID="RND-1_FAMILY-6";Tend="1950";Tstart="1685";shortTE="F";uid="0b708804-67c8-4a17-a8ac-664f09936a21"
CM022875.1	RepeatMasker	LTR	41919123	41919249	999	-	.	ID="RND-1_FAMILY-697";Tend="3296";Tstart="3172";shortTE="F";uid="543b18f5-ee3e-4fd1-94c3-be40e929b318"
CM022875.1	RepeatMasker	LINE/Penelope	8008729	8008866	495	-	.	ID="RND-5_FAMILY-5224";Tend="1754";Tstart="1511";shortTE="F";uid="914d3340-abf6-4ae0-809b-8fe109acd78b"
CM022875.1	RepeatMasker	Unknown	15465240	15466159	4775	-	.	ID="RND-1_FAMILY-63";Tend="1666";Tstart="691";shortTE="F";uid="f4f30114-f800-4795-a6e4-4895934b8ae1"
CM022875.1	RepeatMasker	Unknown	12542658	12542796	485	-	.	ID="RND-6_FAMILY-3995";Tend="1436";Tstart="1297";shortTE="F";uid="69b7965f-98fa-4d29-8048-fcaa636043fc"
CM022875.1	RepeatMasker	DNA/TcMar-Mariner	40462494	40462908	2650	-	.	ID="RND-1_FAMILY-346";Tend="1698";Tstart="1304";shortTE="F";uid="a03e6cd3-92c4-473b-bba8-a1906cab4635"
CM022875.1	RepeatMasker	Unknown	28538013	28538168	475	-	.	ID="RND-1_FAMILY-147";Tend="1352";Tstart="1252";shortTE="F";uid="fefe9340-89cc-459b-a37a-acb29da6b542"
CM022875.1	RepeatMasker	RC/Helitron	16556585	16556841	1954	-	.	ID="RND-1_FAMILY-285";Tend="1093";Tstart="821";shortTE="F";uid="fba37bcc-4580-49bb-86a3-8d3367645492"
CM022875.1	RepeatMasker	Unknown	26328992	26329189	838	-	.	ID="RND-1_FAMILY-89";Tend="1492";Tstart="1288";shortTE="F";uid="5b04373a-2c94-4a8a-8504-f509db1745fe"
CM022875.1	RepeatMasker	Unknown	41436793	41437400	3223	-	.	ID="RND-6_FAMILY-11719";Tend="1553";Tstart="922";shortTE="F";uid="98e4f00f-6ef4-438c-a70c-14d1a29d3d9e"
CM022875.1	RepeatMasker	Unknown	33680441	33680909	1823	-	.	ID="RND-1_FAMILY-11";Tend="1354";Tstart="806";shortTE="F";uid="77b2be8d-6a3a-4050-99a5-5db442012d75"
CM022875.1	RepeatMasker	RC/Helitron	5110407	5110616	1563	-	.	ID="RND-1_FAMILY-285";Tend="1085";Tstart="875";shortTE="F";uid="352d3160-50b6-4a95-a996-d0f631bc2965"
CM022875.1	RepeatMasker	DNA/hAT-Blackjack	40353870	40353970	572	-	.	ID="RND-4_FAMILY-1024";Tend="2555";Tstart="2458";shortTE="F";uid="0d618f82-052f-4391-8a6f-f2d426c798a6"
CM022875.1	RepeatMasker	Unknown	16410393	16412485	16911	-	.	ID="RND-1_FAMILY-358";Tend="3306";Tstart="1165";shortTE="F";uid="1ec1f212-eb2d-4f47-b64e-38fd2532f3c2"
CM022875.1	RepeatMasker	Unknown	11068064	11068301	701	-	.	ID="RND-2_FAMILY-22";TEgroup="ctg_2%7CRND-2_FAMILY-22%7C13";Tend="1088";Tstart="975";shortTE="F";uid="6a22365d-ed38-4542-af17-78616ecc4954"
CM022875.1	RepeatMasker	LINE/RTE-BovB	16154543	16154851	2238	-	.	ID="RND-6_FAMILY-380";Tend="1193";Tstart="876";shortTE="F";uid="d1cb462e-2e20-4a59-ab25-3481b48a73e4"
CM022875.1	RepeatMasker	Unknown	13255478	13255618	849	-	.	ID="RND-6_FAMILY-6615";Tend="1051";Tstart="910";shortTE="F";uid="7e598461-f88b-46e9-bb8f-a8790bfa788f"
CM022875.1	RepeatMasker	Unknown	37854624	37855527	5207	-	.	ID="RND-6_FAMILY-6404";TEgroup="ctg_2%7CRND-6_FAMILY-6404%7C1";Tend="1836";Tstart="405";shortTE="F";uid="bb2407cb-c954-4252-98aa-ad5d34b63be5"
CM022875.1	RepeatMasker	DNA/hAT-Charlie	36628140	36628264	447	-	.	ID="RND-6_FAMILY-2166";Tend="1542";Tstart="1418";shortTE="F";uid="3336dba1-5fc6-4779-a054-11c6388b1677"
CM022875.1	RepeatMasker	Unknown	105896	106416	3303	-	.	ID="RND-5_FAMILY-502";Tend="1498";Tstart="950";shortTE="F";uid="bbc47906-7367-4c4c-88ee-2502b7faf45e"
CM022875.1	RepeatMasker	Unknown	12140849	12141063	962	-	.	ID="RND-1_FAMILY-606";Tend="1269";Tstart="1027";shortTE="F";uid="7fa7a4e6-995d-4783-9db7-db404d7bded1"
CM022875.1	RepeatMasker	Unknown	39894038	39894292	1910	-	.	ID="RND-6_FAMILY-1750";Tend="1077";Tstart="814";shortTE="F";uid="b7d807e7-e810-4034-9fb2-a5ae26448621"
CM022875.1	RepeatMasker	LINE/I	27848394	27848760	494	-	.	ID="RND-6_FAMILY-837";Tend="965";Tstart="610";shortTE="F";uid="3131f1da-7c95-4621-8901-6de36a78cb7a"
CM022875.1	RepeatMasker	Unknown	25414160	25414347	851	-	.	ID="RND-6_FAMILY-201";Tend="971";Tstart="715";shortTE="F";uid="b62edf65-2c40-45f8-a403-ce2f6be5e96c"
CM022875.1	RepeatMasker	DNA	20038979	20040255	3710	-	.	ID="RND-4_FAMILY-1031";Tend="1574";Tstart="225";shortTE="F";uid="d8256b07-b649-4989-a633-4ea37052ca79"
CM022875.1	RepeatMasker	DNA/TcMar-Tc1	13519683	13519823	572	-	.	ID="MARINER-6_HSAL";Tend="162";Tstart="17";shortTE="F";uid="65236eee-f9fe-446e-8af2-c4912d608f62"
CM022875.1	RepeatMasker	SINE/MIR	33504158	33504311	444	-	.	ID="RND-1_FAMILY-44";Tend="1065";Tstart="880";shortTE="F";uid="3bd44325-a7f1-42f5-9568-f8ad9f8767c6"
CM022875.1	RepeatMasker	SINE/MIR	12305532	12305841	707	-	.	ID="RND-1_FAMILY-44";Tend="1180";Tstart="873";shortTE="F";uid="d919fd7e-7195-4a15-a3fe-5d358653da4b"
CM022875.1	RepeatMasker	DNA/TcMar-Tc1	11959720	11960479	1777	-	.	ID="RND-4_FAMILY-779";TEgroup="ctg_2%7CRND-4_FAMILY-779%7C2";Tend="1389";Tstart="826";shortTE="F";uid="0483cbe6-2efc-422c-9bfc-cc9e1f57d582"
CM022875.1	RepeatMasker	LINE/Penelope	8147505	8147645	778	-	.	ID="RND-6_FAMILY-1806";Tend="1620";Tstart="1473";shortTE="F";uid="627abd79-5c8f-4987-b356-f05e241c334e"
CM022875.1	RepeatMasker	LINE/RTE-BovB	40749843	40750006	830	-	.	ID="RND-1_FAMILY-30";Tend="983";Tstart="812";shortTE="F";uid="7b88a16c-beeb-4958-9a43-46db4d39627c"
CM022875.1	RepeatMasker	Unknown	42627830	42627931	496	-	.	ID="RND-2_FAMILY-22";Tend="1055";Tstart="954";shortTE="F";uid="a7f64bae-5323-4f98-a1e5-b89bc5567552"
CM022875.1	RepeatMasker	Unknown	12717122	12717562	593	-	.	ID="RND-1_FAMILY-49";TEgroup="ctg_2%7CRND-1_FAMILY-49%7C10";Tend="1204";Tstart="965";shortTE="F";uid="dd02de7e-15f7-4c07-ad26-4cf5fc888ad5"
CM022875.1	RepeatMasker	SINE/5S	22521001	22521287	2350	-	.	ID="RND-6_FAMILY-4694";Tend="1168";Tstart="883";shortTE="F";uid="5c4f7c0d-91f6-4c8a-a6a6-24644e2d0413"
CM022875.1	RepeatMasker	SINE/tRNA-RTE	20275166	20275352	428	-	.	ID="RND-4_FAMILY-632";Tend="1107";Tstart="945";shortTE="F";uid="fc76c7d9-a14d-4e13-a6a6-75d55d9d11b1"
CM022875.1	RepeatMasker	LINE/RTE-BovB	40437354	40437480	890	-	.	ID="RND-6_FAMILY-4175";Tend="2781";Tstart="2653";shortTE="F";uid="6611d68b-5c1b-4672-a351-691e763d4c8c"
CM022875.1	RepeatMasker	Unknown	38707493	38707644	462	-	.	ID="RND-5_FAMILY-9339";Tend="2447";Tstart="2259";shortTE="F";uid="bb11fdd9-063b-48d1-b7cb-6ade3ee2c3d7"
CM022875.1	RepeatMasker	Unknown	29554993	29555152	796	-	.	ID="RND-6_FAMILY-8384";Tend="1343";Tstart="1166";shortTE="F";uid="c30fdadb-3b84-4126-b90c-6974cc8df7fd"
CM022875.1	RepeatMasker	DNA/hAT-Tip100	2581373	2581483	732	-	.	ID="RND-1_FAMILY-217";Tend="947";Tstart="844";shortTE="F";uid="e96e20b4-ac0f-41da-8e0a-9f0ee1fd0039"
CM022875.1	RepeatMasker	Satellite	32212159	32212265	734	-	.	ID="RND-6_FAMILY-46";Tend="1480";Tstart="1375";shortTE="F";uid="982705ed-7a9b-4304-8c4d-6fbcfdb78bf8"
CM022875.1	RepeatMasker	LINE/CR1	7789589	7789945	1190	-	.	ID="RND-1_FAMILY-667";Tend="1512";Tstart="1144";shortTE="F";uid="bf7903fd-d764-4a74-bfcc-556aaf889f46"
CM022875.1	RepeatMasker	LINE/RTE-BovB	15552692	15552800	663	-	.	ID="RND-6_FAMILY-380";Tend="1199";Tstart="1097";shortTE="F";uid="0995bac2-f188-48f9-913c-ad18d0bdf173"
CM022875.1	RepeatMasker	RC/Helitron	2274470	2275801	8427	-	.	ID="RND-1_FAMILY-193";Tend="1953";Tstart="662";shortTE="F";uid="105a65d7-b49b-4f4c-964b-828424d27e86"
CM022875.1	RepeatMasker	DNA/hAT-Tip100	29174221	29174351	846	-	.	ID="RND-5_FAMILY-697";Tend="1149";Tstart="1018";shortTE="F";uid="749e1a9a-9a04-4d1a-b3ee-461c9b6cef2c"
CM022875.1	RepeatMasker	LINE/CRE	30180274	30180413	752	-	.	ID="RND-5_FAMILY-1104";Tend="1096";Tstart="958";shortTE="F";uid="44d49abf-2beb-4abc-a3a5-d8f6e3351cb5"
CM022875.1	RepeatMasker	Unknown	5738426	5738558	620	-	.	ID="RND-4_FAMILY-70";Tend="956";Tstart="824";shortTE="F";uid="ff1fb85d-538a-47f7-a5b6-a1bc606bdd04"
CM022875.1	RepeatMasker	LINE/RTE-BovB	27363878	27364180	1908	-	.	ID="RND-1_FAMILY-75";Tend="1822";Tstart="1516";shortTE="F";uid="1629d196-d228-4984-9b79-e61af1928102"
CM022875.1	RepeatMasker	Unknown	13904540	13904718	911	-	.	ID="RND-6_FAMILY-5252";Tend="988";Tstart="818";shortTE="F";uid="5f7cc81c-4255-4b3f-b8bf-665c410ef7eb"
CM022875.1	RepeatMasker	RC/Helitron	4858069	4858552	1919	-	.	ID="RND-1_FAMILY-193";TEgroup="ctg_2%7CRND-1_FAMILY-193%7C6";Tend="1994";Tstart="659";shortTE="F";uid="b8b5e57e-43de-48bd-ab44-d774b33522d0"
CM022875.1	RepeatMasker	Unknown	37959624	37959788	937	-	.	ID="RND-6_FAMILY-1901";Tend="1633";Tstart="1444";shortTE="F";uid="5f75d743-873a-489e-be23-a2016ed4b831"
CM022875.1	RepeatMasker	Unknown	25721148	25721376	1219	-	.	ID="RND-1_FAMILY-362";Tend="1773";Tstart="1533";shortTE="F";uid="68bfdff1-a567-44db-aa54-7d95a2fb3a36"
CM022875.1	RepeatMasker	Unknown	28457812	28457980	890	-	.	ID="RND-6_FAMILY-5252";Tend="1042";Tstart="856";shortTE="F";uid="0cc51e6c-7a38-4fc9-a8ff-065441e22a48"
CM022875.1	RepeatMasker	Satellite	2115729	2116009	1662	-	.	ID="RND-6_FAMILY-577";Tend="1041";Tstart="757";shortTE="F";uid="52681f5b-d210-42b1-bcd4-fae837d17fed"
CM022875.1	RepeatMasker	SINE/5S	27899092	27899375	811	-	.	ID="RND-5_FAMILY-96";Tend="1151";Tstart="818";shortTE="F";uid="5463d161-31ff-48b4-8106-2c578cbdc1c2"
CM022875.1	RepeatMasker	Unknown	22666143	22666353	1484	-	.	ID="RND-1_FAMILY-716";Tend="1227";Tstart="1014";shortTE="F";uid="98299462-3a8a-41a3-b66d-d23b5ed97076"
CM022875.1	RepeatMasker	LINE/RTE-RTE	9068648	9069038	1070	-	.	ID="RND-6_FAMILY-4128";Tend="1465";Tstart="1065";shortTE="F";uid="a30bc5e8-ed27-418c-a3f5-d5a681daa46e"
CM022875.1	RepeatMasker	Unknown	17678427	17678606	983	-	.	ID="RND-2_FAMILY-22";Tend="1145";Tstart="956";shortTE="F";uid="ffd53b9a-37b7-4212-be7e-5e21dfd71aa8"
CM022875.1	RepeatMasker	Unknown	18225667	18225795	742	-	.	ID="RND-4_FAMILY-828";Tend="1159";Tstart="1030";shortTE="F";uid="449adb54-2b70-482b-a510-94e04ef49bf1"
CM022875.1	RepeatMasker	Unknown	32517494	32517627	548	-	.	ID="RND-4_FAMILY-1056";Tend="552";Tstart="419";shortTE="F";uid="da957967-9051-4204-b53f-32c0abfdf314"
CM022875.1	RepeatMasker	Unknown	33827463	33827575	635	-	.	ID="RND-4_FAMILY-4275";Tend="1086";Tstart="981";shortTE="F";uid="9754d039-172b-4c05-8068-2aab4c3aefb4"
CM022875.1	RepeatMasker	DNA/hAT-Tip100	43020271	43020555	503	-	.	ID="RND-5_FAMILY-649";Tend="1284";Tstart="987";shortTE="F";uid="c869fd6d-1585-461f-90eb-3cff3fa3d2ed"
CM022875.1	RepeatMasker	Unknown	6400893	6401177	1415	-	.	ID="RND-6_FAMILY-6755";Tend="1350";Tstart="993";shortTE="F";uid="47d1647f-b2d5-40dd-b794-c7515e7c99f1"
CM022875.1	RepeatMasker	LINE/CR1	17412389	17413681	1617	-	.	ID="RND-1_FAMILY-869";Tend="2080";Tstart="776";shortTE="F";uid="db73bf7a-8ff5-4494-b836-6bf52afbfcd0"
CM022875.1	RepeatMasker	Unknown	37084385	37084809	2421	-	.	ID="RND-5_FAMILY-502";Tend="1466";Tstart="1026";shortTE="F";uid="6e79c255-dc10-4896-bcfb-3951b6056a2d"
CM022875.1	RepeatMasker	Unknown	5933580	5933789	419	-	.	ID="RND-4_FAMILY-560";Tend="1892";Tstart="1621";shortTE="F";uid="a38f7d87-88e8-4018-bd6b-8427ea7a2d2b"
CM022875.1	RepeatMasker	DNA/TcMar-Tc1	2627052	2627712	5025	-	.	ID="RND-5_FAMILY-1019";Tend="1475";Tstart="790";shortTE="F";uid="8c89d13c-cca0-49c7-a521-c7c5ab491f1a"
CM022875.1	RepeatMasker	Unknown	25530880	25531142	1690	-	.	ID="RND-5_FAMILY-2899";Tend="1140";Tstart="883";shortTE="F";uid="f48774ef-97a5-4726-a5f3-a438a1ca586e"
CM022875.1	RepeatMasker	Unknown	41230974	41231208	765	-	.	ID="RND-6_FAMILY-11688";Tend="1033";Tstart="785";shortTE="F";uid="dc28211a-d574-4d44-a7e0-ba0de7132dd8"
CM022875.1	RepeatMasker	DNA/hAT-Tip100	7983931	7984738	3150	-	.	ID="RND-5_FAMILY-649";Tend="1406";Tstart="578";shortTE="F";uid="a8a7cde9-c2ed-4750-9faa-2ce979c24590"
CM022875.1	RepeatMasker	RC/Helitron	20828879	20829116	1768	-	.	ID="RND-1_FAMILY-197";Tend="2081";Tstart="1834";shortTE="F";uid="c6f979fd-c7ae-4917-9a35-4e4307c57cdc"
CM022875.1	RepeatMasker	RC/Helitron	31095375	31095587	1651	-	.	ID="RND-6_FAMILY-317";Tend="1164";Tstart="935";shortTE="F";uid="8388f8a0-28f5-4367-9677-27b74463ab7e"
CM022875.1	RepeatMasker	Unknown	6565473	6565710	1345	-	.	ID="RND-6_FAMILY-713";Tend="953";Tstart="711";shortTE="F";uid="9a7ff1ef-e6f1-4f5e-9cd4-6c4ccbe42583"
CM022875.1	RepeatMasker	DNA/TcMar-Tc1	16779218	16779506	529	-	.	ID="RND-1_FAMILY-114";Tend="1071";Tstart="709";shortTE="F";uid="927469c2-29ea-4dd6-a6f7-cb1ed6a2e872"
CM022875.1	RepeatMasker	DNA/TcMar-Mariner	13302278	13302506	478	-	.	ID="MARINER-7_PBA";Tend="1222";Tstart="974";shortTE="F";uid="15f48d80-94c1-4c54-a5f9-8b80996be93a"
CM022875.1	RepeatMasker	LTR/Gypsy	15622934	15623527	2257	-	.	ID="RND-6_FAMILY-551";Tend="2981";Tstart="2374";shortTE="F";uid="b49c86f4-7b70-43b1-9782-f75d28379a66"
CM022875.1	RepeatMasker	RC/Helitron	38698026	38698326	725	-	.	ID="RND-4_FAMILY-1";Tend="844";Tstart="484";shortTE="F";uid="2113562c-6c20-4f89-8522-5da715a18cff"
CM022875.1	RepeatMasker	RC/Helitron	29612011	29613290	2894	-	.	ID="RND-1_FAMILY-1086";TEgroup="ctg_2%7CRND-1_FAMILY-1086%7C1";Tend="1040";Tstart="50";shortTE="F";uid="cf4bd70a-ef45-4a06-9443-bcd7205c0319"
CM022875.1	RepeatMasker	Unknown	6224057	6224257	1029	-	.	ID="RND-6_FAMILY-7290";Tend="1414";Tstart="1199";shortTE="F";uid="ef2aacf4-b445-4221-8339-ad2390789702"
CM022875.1	RepeatMasker	RC/Helitron	16952087	16952235	1195	-	.	ID="RND-4_FAMILY-269";Tend="988";Tstart="820";shortTE="F";uid="a3205259-6698-4d03-8b4f-c02d31ed1afe"
CM022875.1	RepeatMasker	DNA/TcMar-Tc1	25964411	25965938	2146	-	.	ID="RND-1_FAMILY-114";TEgroup="ctg_2%7CRND-1_FAMILY-114%7C7";Tend="2716";Tstart="614";shortTE="F";uid="e74765ad-716d-4762-a294-3a9bc9cbac95"
CM022875.1	RepeatMasker	Unknown	27888881	27889157	1549	-	.	ID="RND-4_FAMILY-176";Tend="1262";Tstart="925";shortTE="F";uid="2d5e6a15-e0c2-49d2-a37c-a1dcd0b7ca71"
CM022875.1	RepeatMasker	LINE/I-Jockey	3608752	3609699	449	-	.	ID="RND-6_FAMILY-2665";TEgroup="ctg_2%7CRND-6_FAMILY-2665%7C1";Tend="2570";Tstart="1761";shortTE="T";uid="8b9cd5df-333b-42ff-9ad9-0403048902ea"
CM022875.1	RepeatMasker	RC/Helitron	27299558	27299663	558	-	.	ID="HELITRON-N7_PXU";Tend="110";Tstart="5";shortTE="F";uid="b7ba9e7a-ecbc-4c9f-bb22-931b69558eea"
CM022875.1	RepeatMasker	Satellite	24630958	24631164	917	-	.	ID="RND-6_FAMILY-46";Tend="1342";Tstart="1104";shortTE="F";uid="dfdfeef9-e3b5-4470-8e30-d08e8323832c"
CM022875.1	RepeatMasker	Unknown	1293431	1293664	1209	-	.	ID="RND-1_FAMILY-191";Tend="1640";Tstart="1412";shortTE="F";uid="2ac47aeb-563d-45fc-add3-44a464f9b795"
CM022875.1	RepeatMasker	DNA/hAT-Charlie	30425220	30425407	717	-	.	ID="RND-6_FAMILY-2166";Tend="1398";Tstart="1214";shortTE="F";uid="e67553e3-a34a-4b76-9ed1-5d73622de262"
CM022875.1	RepeatMasker	Unknown	8735603	8735769	1010	-	.	ID="RND-6_FAMILY-10521";Tend="949";Tstart="779";shortTE="F";uid="b1482af1-4156-46e9-ace8-9605199064fa"
CM022875.1	RepeatMasker	RC/Helitron	25501577	25501724	1327	-	.	ID="RND-1_FAMILY-197";Tend="995";Tstart="848";shortTE="F";uid="69c0baf5-10e9-4d8b-8232-5acfecb50173"
CM022875.1	RepeatMasker	LINE/RTE-BovB	3977681	3977963	1812	-	.	ID="RND-6_FAMILY-380";Tend="1168";Tstart="878";shortTE="F";uid="5df2b1f2-7ba3-4011-bae2-a541812c9cf5"
CM022875.1	RepeatMasker	SINE/tRNA-RTE	16708173	16708402	640	-	.	ID="RND-1_FAMILY-29";Tend="1123";Tstart="841";shortTE="F";uid="0c4a9dd8-fb5a-447b-9a92-36a19075e514"
CM022875.1	RepeatMasker	DNA/PIF-Spy	38378407	38378651	885	-	.	ID="RND-4_FAMILY-830";Tend="956";Tstart="711";shortTE="F";uid="0ecc2353-7f9e-439d-a703-3016ed445344"
CM022875.1	RepeatMasker	RC/Helitron	31214501	31214632	804	-	.	ID="RND-1_FAMILY-197";Tend="1255";Tstart="1121";shortTE="F";uid="18f1d00c-b088-49b1-8206-2d47400d7c33"
CM022875.1	RepeatMasker	DNA/TcMar-Tc1	36018389	36018878	3596	-	.	ID="RND-5_FAMILY-701";Tend="1521";Tstart="990";shortTE="F";uid="e767b843-0a21-4d93-b555-ef02bab9718b"
CM022875.1	RepeatMasker	SINE/tRNA-RTE	32646579	32646872	1400	-	.	ID="RND-1_FAMILY-29";Tend="1122";Tstart="819";shortTE="F";uid="ddafce64-2779-4113-b83d-46eb32f9426c"
CM022875.1	RepeatMasker	RC/Helitron	3751014	3751256	818	-	.	ID="RND-1_FAMILY-50";Tend="1135";Tstart="887";shortTE="F";uid="ad492c39-b515-4df4-97b5-aa31581b00a5"
CM022875.1	RepeatMasker	Unknown	15765990	15766164	1121	-	.	ID="RND-1_FAMILY-28";Tend="830";Tstart="652";shortTE="F";uid="3023e885-fd35-45af-be08-a9528f759451"
CM022875.1	RepeatMasker	Unknown	23543677	23543829	989	-	.	ID="RND-6_FAMILY-1901";Tend="1084";Tstart="930";shortTE="F";uid="28210b3b-3289-4d47-9b05-2fce97e0b3fd"
CM022875.1	RepeatMasker	Unknown	29699462	29700738	7328	-	.	ID="RND-1_FAMILY-123";Tend="1968";Tstart="704";shortTE="F";uid="5022f674-7898-4a15-9b65-fc13ca3cf824"
CM022875.1	RepeatMasker	Unknown	30967960	30968355	3487	-	.	ID="RND-1_FAMILY-520";Tend="1350";Tstart="955";shortTE="F";uid="391e3995-ed7c-411e-8dbb-957195fd18c0"
CM022875.1	RepeatMasker	LINE/RTE-BovB	8372759	8373066	1587	-	.	ID="RND-1_FAMILY-30";Tend="1116";Tstart="803";shortTE="F";uid="fd2db4b5-a410-4b9c-8c64-a3b7546dd2f3"
CM022875.1	RepeatMasker	Satellite	2759838	2760095	970	-	.	ID="RND-6_FAMILY-5508";Tend="1577";Tstart="1324";shortTE="F";uid="6ec3fed2-802e-4adb-8959-fc8364a986d9"
CM022875.1	RepeatMasker	Unknown	8584428	8584613	682	-	.	ID="RND-6_FAMILY-8017";Tend="1433";Tstart="1269";shortTE="F";uid="8a26badf-9192-4026-a086-384f8b630bf6"
CM022875.1	RepeatMasker	RC/Helitron	36124270	36125241	3968	-	.	ID="RND-1_FAMILY-95";Tend="2044";Tstart="1109";shortTE="F";uid="064b7cad-429c-40c1-b8bd-05f69740b342"
CM022875.1	RepeatMasker	Unknown	12569833	12570021	932	-	.	ID="RND-5_FAMILY-591";Tend="1131";Tstart="949";shortTE="F";uid="51721e78-1e5e-419b-b64a-215ac0006781"
CM022875.1	RepeatMasker	DNA/TcMar-Tc1	12227442	12228156	5478	-	.	ID="RND-5_FAMILY-1880";Tend="1648";Tstart="921";shortTE="F";uid="ad179bba-ca36-42e4-9e92-d3f45c24a8f8"
CM022875.1	RepeatMasker	Satellite	6748986	6749263	1814	-	.	ID="RND-6_FAMILY-577";Tend="1037";Tstart="760";shortTE="F";uid="f76938a3-8021-4d7f-972f-fcf3c301214c"
CM022875.1	RepeatMasker	DNA/TcMar-Tc1	18369023	18369798	4808	-	.	ID="RND-1_FAMILY-658";Tend="1689";Tstart="931";shortTE="F";uid="5f6073b2-1609-4c84-8f14-d0842ef489b9"
CM022875.1	RepeatMasker	Unknown	30963055	30963317	1982	-	.	ID="RND-4_FAMILY-734";Tend="987";Tstart="715";shortTE="F";uid="c9961c17-284b-45ea-a6cd-ee410249a5ce"
CM022875.1	RepeatMasker	Unknown	3265962	3266070	680	-	.	ID="RND-3_FAMILY-316";Tend="1491";Tstart="1381";shortTE="F";uid="a8aee3ac-c9b8-411e-af68-4b4dccbe37a2"
CM022875.1	RepeatMasker	Unknown	43406056	43406301	2057	-	.	ID="RND-5_FAMILY-533";Tend="648";Tstart="400";shortTE="F";uid="fe7c1ecf-1134-4380-a41e-bea9a922193f"
CM022875.1	RepeatMasker	Unknown	39109845	39110524	2127	-	.	ID="RND-5_FAMILY-277";Tend="1610";Tstart="592";shortTE="F";uid="98460b8a-f7d2-406e-8884-392df00332a5"
CM022875.1	RepeatMasker	LTR/Gypsy	29185148	29185603	2339	-	.	ID="RND-6_FAMILY-551";Tend="2799";Tstart="2373";shortTE="F";uid="dd7ac40f-682a-4755-8a25-f50b4b8f4a85"
CM022875.1	RepeatMasker	Unknown	24064965	24065097	940	-	.	ID="RND-6_FAMILY-3995";Tend="1254";Tstart="1119";shortTE="F";uid="a30418e0-e8e0-4980-8ed0-8377e7c49714"
CM022875.1	RepeatMasker	Unknown	36219374	36219535	937	-	.	ID="RND-1_FAMILY-593";Tend="1064";Tstart="901";shortTE="F";uid="793d8c35-ba72-477a-80e4-3842f447a7ce"
CM022875.1	RepeatMasker	Unknown	19191854	19191958	640	-	.	ID="RND-2_FAMILY-87";Tend="1223";Tstart="1110";shortTE="F";uid="a7e2cacf-684a-43f0-be7d-e7e481169b2b"
CM022875.1	RepeatMasker	LINE/CR1	20781822	20782984	3724	-	.	ID="RND-5_FAMILY-910";Tend="1828";Tstart="649";shortTE="F";uid="600100ef-70a0-4f53-940e-3c170a26d82b"
CM022875.1	RepeatMasker	DNA/TcMar-Tc1	39006388	39006611	739	-	.	ID="RND-5_FAMILY-1880";Tend="1148";Tstart="929";shortTE="F";uid="e7b3c98f-dee6-4a87-a0d0-ee3ff24039d6"
CM022875.1	RepeatMasker	Unknown	10460150	10460410	1677	-	.	ID="RND-6_FAMILY-7290";Tend="1437";Tstart="1163";shortTE="F";uid="338916fd-178e-4f18-a3a4-ae11039d88a9"
CM022875.1	RepeatMasker	RC/Helitron	23131679	23131794	493	-	.	ID="HELITRON-N7_PXU";Tend="121";Tstart="7";shortTE="F";uid="38fb2924-a5e8-4aab-a069-856003070e0f"
CM022875.1	RepeatMasker	DNA/hAT-Tip100	30381352	30381620	1315	-	.	ID="RND-3_FAMILY-262";Tend="1122";Tstart="813";shortTE="F";uid="bc6b8282-5f4a-4dbb-b252-bf9ad0139c04"
CM022875.1	RepeatMasker	Unknown	17711933	17712526	4992	-	.	ID="RND-5_FAMILY-502";Tend="1516";Tstart="921";shortTE="F";uid="724ff90b-5eeb-45b2-9b3c-c441099bdb02"
CM022875.1	RepeatMasker	Unknown	13561339	13561536	1419	-	.	ID="RND-1_FAMILY-337";Tend="1131";Tstart="928";shortTE="F";uid="9294b46e-50b4-4e80-ac45-60a93f35c2eb"
CM022875.1	RepeatMasker	RC/Helitron	7273810	7274057	1419	-	.	ID="RND-6_FAMILY-4124";Tend="1513";Tstart="1271";shortTE="F";uid="0a507676-767e-43e2-b119-a0bf5e713e6c"
CM022875.1	RepeatMasker	RC/Helitron	29793287	29793516	971	-	.	ID="RND-6_FAMILY-20544";Tend="1554";Tstart="1308";shortTE="F";uid="9cdcd4cf-a33a-4110-a768-396a1496a29f"
CM022875.1	RepeatMasker	DNA/hAT-Blackjack	39378399	39378515	473	-	.	ID="RND-6_FAMILY-203";Tend="207";Tstart="93";shortTE="F";uid="ec705986-6b6b-461b-84bd-c50204b928ba"
CM022875.1	RepeatMasker	LINE/RTE-BovB	29666077	29666348	486	-	.	ID="RND-6_FAMILY-6193";Tend="1910";Tstart="1653";shortTE="F";uid="8ae1dd15-b649-43f8-b1f8-37efcf5c2fae"
CM022875.1	RepeatMasker	Unknown	17637248	17637453	1294	-	.	ID="RND-1_FAMILY-124";Tend="1089";Tstart="887";shortTE="F";uid="0e067900-cacd-475f-9f80-03abbd354043"
CM022875.1	RepeatMasker	DNA/hAT-Tip100	36298047	36298310	1601	-	.	ID="RND-6_FAMILY-6216";Tend="1387";Tstart="1081";shortTE="F";uid="eddae3a8-0ca2-453b-a3b4-0c31d56ef072"
CM022875.1	RepeatMasker	LINE/RTE-BovB	23388944	23389283	2077	-	.	ID="RND-1_FAMILY-30";Tend="1127";Tstart="801";shortTE="F";uid="7cee8d74-538f-4708-8dd3-828d8a01a7f3"
CM022875.1	RepeatMasker	DNA/CMC-Chapaev-3	9391282	9391772	3718	-	.	ID="RND-1_FAMILY-34";Tend="1504";Tstart="994";shortTE="F";uid="d8473629-86c8-4744-8beb-411ee0e518c6"
CM022875.1	RepeatMasker	Satellite	1451434	1452002	2908	-	.	ID="RND-6_FAMILY-577";Tend="1321";Tstart="787";shortTE="F";uid="87a735bf-7e9b-4896-8824-de3e4902e0b2"
CM022875.1	RepeatMasker	LINE/RTE-BovB	6861833	6862020	1288	-	.	ID="RND-6_FAMILY-380";Tend="1193";Tstart="1010";shortTE="F";uid="a1eb2562-7395-4410-8659-adda0426517f"
CM022875.1	RepeatMasker	LINE/RTE-BovB	25773858	25774050	1107	-	.	ID="RND-1_FAMILY-75";Tend="1807";Tstart="1622";shortTE="F";uid="cb20541d-5841-4df4-85a1-4644fbc59f00"
CM022875.1	RepeatMasker	Unknown	37878598	37878741	669	-	.	ID="RND-3_FAMILY-721";Tend="2192";Tstart="2050";shortTE="F";uid="3a156cb0-b2e6-4134-b8e3-9eeaaec871d2"
CM022875.1	RepeatMasker	Unknown	38197997	38198252	1920	-	.	ID="RND-6_FAMILY-7290";Tend="1407";Tstart="1155";shortTE="F";uid="85645f2e-a55c-4538-80c9-caffc96ef4d5"
CM022875.1	RepeatMasker	SINE/tRNA-RTE	5761677	5761941	1934	-	.	ID="RND-4_FAMILY-339";Tend="1201";Tstart="935";shortTE="F";uid="97f1af09-fcb4-4b2f-bac1-ebb3e502f32a"
CM022875.1	RepeatMasker	LINE/I-Jockey	39872732	39873130	2777	-	.	ID="RND-6_FAMILY-2155";Tend="816";Tstart="405";shortTE="F";uid="c8103b4e-99ca-40dc-af40-7314796d1f81"
CM022875.1	RepeatMasker	Unknown	32831377	32831529	784	-	.	ID="RND-6_FAMILY-5252";Tend="1024";Tstart="836";shortTE="F";uid="9c678c33-8192-49b0-a420-02fdbc73fe36"
CM022875.1	RepeatMasker	Unknown	23838256	23839043	5607	-	.	ID="RND-6_FAMILY-13993";Tend="1041";Tstart="259";shortTE="F";uid="ba43d6b7-4e70-4168-b1b1-98447e6931cf"
CM022875.1	RepeatMasker	Unknown	16460401	16460588	470	-	.	ID="RND-6_FAMILY-6755";Tend="1258";Tstart="1046";shortTE="F";uid="be68245b-a86e-4762-b9aa-e75aa3ca2a28"
CM022875.1	RepeatMasker	DNA/TcMar-Tc4	5635402	5635573	1296	-	.	ID="RND-5_FAMILY-127";Tend="2113";Tstart="1671";shortTE="F";uid="afebcaf4-3030-4629-b50b-a1ae0db9c007"
CM022875.1	RepeatMasker	DNA	36509222	36509949	4551	-	.	ID="RND-4_FAMILY-966";Tend="1189";Tstart="449";shortTE="F";uid="7b5fccd5-f985-40f4-85ef-a23d5e6e07b1"
CM022875.1	RepeatMasker	Satellite	16651152	16651421	2108	-	.	ID="RND-6_FAMILY-46";Tend="1493";Tstart="1224";shortTE="F";uid="fceddc0d-7c50-42bd-b00e-63f3ecba6b03"
CM022875.1	RepeatMasker	Unknown	6764403	6765112	1415	-	.	ID="RND-1_FAMILY-191";TEgroup="ctg_2%7CRND-1_FAMILY-191%7C3";Tend="2043";Tstart="1452";shortTE="F";uid="fcd8d8be-fbac-490b-8d19-b63fe11e32ad"
CM022875.1	RepeatMasker	Unknown	5547014	5547295	1681	-	.	ID="RND-3_FAMILY-254";Tend="1210";Tstart="921";shortTE="F";uid="b8ac0025-c912-480c-9a9a-f7500bcae29a"
CM022875.1	RepeatMasker	Unknown	31808091	31808390	434	-	.	ID="RND-5_FAMILY-295";Tend="1367";Tstart="1088";shortTE="F";uid="54de4120-5655-4a1a-b134-b4444368d097"
CM022875.1	RepeatMasker	RC/Helitron	19578163	19578370	1823	-	.	ID="RND-1_FAMILY-197";Tend="1863";Tstart="1656";shortTE="F";uid="e79f3b3a-e21d-41b4-804e-ab26a576e0ab"
CM022875.1	RepeatMasker	Unknown	37763750	37763897	578	-	.	ID="RND-1_FAMILY-11";Tend="1257";Tstart="1104";shortTE="F";uid="1f668fa3-2e8a-4936-a41e-1a38647d91f3"
CM022875.1	RepeatMasker	Unknown	26246567	26246795	837	-	.	ID="RND-6_FAMILY-6037";Tend="1170";Tstart="970";shortTE="F";uid="12e905dc-03a7-4daa-9e57-ac81c9b4f2ac"
CM022875.1	RepeatMasker	Unknown	5967109	5967840	5253	-	.	ID="RND-6_FAMILY-7903";Tend="1699";Tstart="989";shortTE="F";uid="08c7eac9-0080-482a-a355-61fed877b9dc"
CM022875.1	RepeatMasker	Unknown	11319655	11319768	693	-	.	ID="RND-1_FAMILY-232";Tend="2246";Tstart="2133";shortTE="F";uid="fccdf2f0-379d-4832-a341-e5e7d3e2d349"
CM022875.1	RepeatMasker	DNA/hAT-hATx	43467563	43467975	3329	-	.	ID="RND-1_FAMILY-405";Tend="1341";Tstart="931";shortTE="F";uid="58f5dfec-8cc3-4c0e-a651-8d8a10b5c948"
CM022875.1	RepeatMasker	SINE/MIR	4542958	4543144	806	-	.	ID="RND-1_FAMILY-44";Tend="1132";Tstart="891";shortTE="F";uid="998b8c24-8176-433f-b2a1-c3c3b187cb21"
CM022875.1	RepeatMasker	DNA/TcMar-Tc1	21580463	21580834	1025	-	.	ID="RND-6_FAMILY-783";Tend="1251";Tstart="856";shortTE="F";uid="37813a45-78e5-4eb8-b76b-0db2f86ee46b"
CM022875.1	RepeatMasker	Unknown	38975040	38975209	1245	-	.	ID="RND-2_FAMILY-87";Tend="1110";Tstart="941";shortTE="F";uid="a6c6f0e9-a20f-4d24-88a8-e65a59fb4110"
CM022875.1	RepeatMasker	SINE/MIR	31117765	31117915	478	-	.	ID="RND-1_FAMILY-44";Tend="1181";Tstart="1046";shortTE="F";uid="69095764-6a4d-4734-a6c9-b27d47c3d1e4"
CM022875.1	RepeatMasker	Unknown	33337685	33337812	871	-	.	ID="RND-1_FAMILY-90";Tend="842";Tstart="717";shortTE="F";uid="1684b77b-19ca-4416-bb15-ec138745768a"
CM022875.1	RepeatMasker	SINE/tRNA-RTE	1407032	1407183	562	-	.	ID="RND-4_FAMILY-632";Tend="1152";Tstart="999";shortTE="F";uid="af1ce00b-1143-479e-84bb-55b3a0662331"
CM022875.1	RepeatMasker	Unknown	33728072	33728508	540	-	.	ID="RND-1_FAMILY-573";TEgroup="ctg_2%7CRND-1_FAMILY-573%7C2";Tend="1343";Tstart="961";shortTE="T";uid="fdab7a1f-0e31-4810-92a8-ab5432355f5d"
CM022875.1	RepeatMasker	LINE/Penelope	12960931	12961081	470	-	.	ID="RND-1_FAMILY-145";Tend="1559";Tstart="1407";shortTE="F";uid="fedae998-7f5e-4a77-9774-ebe6f85fa78c"
CM022875.1	RepeatMasker	DNA/hAT-Tip100	6494131	6494420	1064	-	.	ID="RND-3_FAMILY-262";Tend="1124";Tstart="833";shortTE="F";uid="f6c87b30-7be8-4c8c-92df-95430d16d96a"
CM022875.1	RepeatMasker	LINE/RTE-BovB	31527370	31527677	2049	-	.	ID="RND-1_FAMILY-30";Tend="1122";Tstart="807";shortTE="F";uid="592070cb-74b5-4561-bfed-c145feac5c0d"
CM022875.1	RepeatMasker	Unknown	6602394	6602802	1241	-	.	ID="RND-1_FAMILY-49";Tend="1482";Tstart="964";shortTE="F";uid="74ae854a-2a39-45b6-adca-bcd0fa780871"
CM022875.1	RepeatMasker	Unknown	39665230	39665727	1208	-	.	ID="RND-1_FAMILY-201";Tend="2665";Tstart="2084";shortTE="F";uid="229a2cf4-0acf-4edc-970d-48cea4755914"
CM022875.1	RepeatMasker	Unknown	43868076	43868223	1144	-	.	ID="RND-6_FAMILY-713";Tend="970";Tstart="830";shortTE="F";uid="6728098f-66f2-4f1e-8949-8b585e5992fd"
CM022875.1	RepeatMasker	DNA/PIF-Harbinger	3604313	3604490	1214	-	.	ID="RND-1_FAMILY-1028";Tend="1091";Tstart="918";shortTE="F";uid="69cc7861-e4fa-431a-bf84-42975b90fde2"
CM022875.1	RepeatMasker	DNA/TcMar-Tc1	36330783	36332289	6351	-	.	ID="rnd-4_family-629";Tend="1734";Tstart="770";shortTE="F";uid="7aadf2fc-1bc3-4cfc-9c39-2f0cbeed268f"
CM022875.1	RepeatMasker	DNA/hAT-Charlie	41575118	41575221	509	-	.	ID="RND-1_FAMILY-417";Tend="949";Tstart="852";shortTE="F";uid="65490d42-b665-4463-9ba2-545edf9d4cc0"
CM022875.1	RepeatMasker	Unknown	18434557	18435404	6868	-	.	ID="RND-5_FAMILY-698";Tend="1653";Tstart="805";shortTE="F";uid="b317b79d-98cc-427c-bb27-951c703dee93"
CM022875.1	RepeatMasker	Unknown	22936772	22937005	1480	-	.	ID="RND-6_FAMILY-5252";Tend="1042";Tstart="816";shortTE="F";uid="b5c116ac-ee36-4605-b959-0b9edee207c8"
CM022875.1	RepeatMasker	Unknown	43098005	43098136	1061	-	.	ID="RND-6_FAMILY-1688";Tend="1036";Tstart="907";shortTE="F";uid="882ae8f7-126f-4481-94f9-a5aaea5bf020"
CM022875.1	RepeatMasker	RC/Helitron	3318121	3318827	4991	-	.	ID="RND-6_FAMILY-2083";Tend="1713";Tstart="969";shortTE="F";uid="55483d78-7e31-446a-b265-ac6b64d16da6"
CM022875.1	RepeatMasker	DNA	42677423	42678418	2574	-	.	ID="RND-3_FAMILY-44";Tend="1383";Tstart="515";shortTE="F";uid="b2800a09-2e19-4bd0-b74e-0ccb178915f3"
CM022875.1	RepeatMasker	Unknown	9430556	9430877	1508	-	.	ID="RND-5_FAMILY-574";Tend="1031";Tstart="635";shortTE="F";uid="8e097fdd-e659-4e5e-9aaa-fb17520f7732"
CM022875.1	RepeatMasker	Unknown	26557445	26557786	1720	-	.	ID="RND-4_FAMILY-176";Tend="1275";Tstart="925";shortTE="F";uid="514c6adf-0fd7-4528-9b6d-03d5a9b18f25"
CM022875.1	RepeatMasker	RC/Helitron	11950439	11950640	1309	-	.	ID="RND-6_FAMILY-6185";Tend="1734";Tstart="1497";shortTE="F";uid="9a3c2e58-a9a6-4a29-ad62-885de52c0da8"
CM022875.1	RepeatMasker	LINE/RTE-BovB	37569842	37570041	1069	-	.	ID="RND-1_FAMILY-30";Tend="1010";Tstart="803";shortTE="F";uid="588cd963-deae-43db-8828-d87b1bda10db"
CM022875.1	RepeatMasker	DNA/TcMar-Tc1	290079	290932	576	-	.	ID="RND-1_FAMILY-377";TEgroup="ctg_2%7CRND-1_FAMILY-377%7C3";Tend="2481";Tstart="635";shortTE="F";uid="e9ce3eb8-96e4-4b8f-9580-5eb7a780341d"
CM022875.1	RepeatMasker	DNA/TcMar-Mariner	21217518	21217709	435	-	.	ID="MARINER-14_RPR";Tend="189";Tstart="4";shortTE="F";uid="64261843-a2a8-403a-ab52-a32dbea88a8f"
CM022875.1	RepeatMasker	LINE/RTE-BovB	11188574	11188994	408	-	.	ID="RTE-16_LMI";Tend="476";Tstart="46";shortTE="F";uid="141c75d0-9317-4eb4-9c3a-77e191d832f3"
CM022875.1	RepeatMasker	LINE/I-Jockey	33207199	33207389	675	-	.	ID="RND-4_FAMILY-1457";TEgroup="ctg_2%7CRND-4_FAMILY-1457%7C13";Tend="1023";Tstart="928";shortTE="T";uid="508c3b79-8d86-42b6-9757-fc84fbc8ad42"
CM022875.1	RepeatMasker	Satellite	11400771	11401089	2049	-	.	ID="RND-6_FAMILY-577";Tend="319";Tstart="1";shortTE="F";uid="9fbae047-e70b-45c7-81da-740d46e1250f"
CM022875.1	RepeatMasker	LINE/RTE-BovB	8126740	8126918	407	-	.	ID="RTE-33_LMI";Tend="3282";Tstart="3103";shortTE="F";uid="ab07c9c9-4e79-4218-ab72-d9fba996bfbb"
CM022875.1	RepeatMasker	Unknown	11635726	11636240	2735	-	.	ID="RND-3_FAMILY-183";Tend="1457";Tstart="911";shortTE="F";uid="c77aca51-bdcc-4d3b-8776-dafe5c558889"
CM022875.1	RepeatMasker	Unknown	41317193	41317327	498	-	.	ID="RND-5_FAMILY-277";Tend="1773";Tstart="1645";shortTE="F";uid="219ff09c-791c-4588-8416-f97c81ade0ac"
CM022875.1	RepeatMasker	DNA/TcMar-Tc1	25737489	25737860	2231	-	.	ID="RND-5_FAMILY-1880";Tend="1342";Tstart="923";shortTE="F";uid="129e65f4-aa99-40a3-af6f-1d1a94a86197"
CM022875.1	RepeatMasker	DNA/TcMar-Tc1	26049178	26049350	1143	-	.	ID="RND-1_FAMILY-698";Tend="1391";Tstart="1208";shortTE="F";uid="2ae2d5d2-3ca9-46ec-9523-43c4466a6a18"
CM022875.1	RepeatMasker	Unknown	24609157	24609533	2511	-	.	ID="RND-1_FAMILY-149";Tend="1199";Tstart="806";shortTE="F";uid="2dc211b4-345f-444a-88ab-f10a03eaa8d1"
CM022875.1	RepeatMasker	Unknown	12183156	12183454	555	-	.	ID="RND-5_FAMILY-1590";Tend="1699";Tstart="1491";shortTE="F";uid="72774c90-47c0-464f-aab3-a80a1f6652cc"
CM022875.1	RepeatMasker	RC/Helitron	12142189	12142424	924	-	.	ID="RND-5_FAMILY-848";Tend="1125";Tstart="890";shortTE="F";uid="dd850369-8d69-46ea-b5af-900dcff18b02"
CM022875.1	RepeatMasker	Unknown	12726164	12726322	657	-	.	ID="RND-6_FAMILY-7290";Tend="1323";Tstart="1164";shortTE="F";uid="20c2c31f-4a32-407e-b8c4-e1d0ef1a9507"
CM022875.1	RepeatMasker	Unknown	22869192	22869487	2029	-	.	ID="RND-1_FAMILY-441";Tend="1254";Tstart="950";shortTE="F";uid="31eb3aa7-2930-4a8e-9a2a-be2c6d20f6aa"
CM022875.1	RepeatMasker	Unknown	1267098	1267271	1001	-	.	ID="RND-2_FAMILY-22";Tend="1137";Tstart="963";shortTE="F";uid="cfd61576-a6a0-4835-8c94-af2d3b491e1f"
CM022875.1	RepeatMasker	Unknown	11791171	11791343	805	-	.	ID="RND-6_FAMILY-7290";Tend="1371";Tstart="1205";shortTE="F";uid="a715d24d-521d-4f3b-b0a0-0acf3166be5c"
CM022875.1	RepeatMasker	RC/Helitron	39514686	39514880	791	-	.	ID="RND-1_FAMILY-999";Tend="2160";Tstart="1963";shortTE="F";uid="92db580d-9224-4f47-bf60-9b639a0a44b7"
CM022875.1	RepeatMasker	Unknown	37283972	37284074	838	-	.	ID="RND-5_FAMILY-34";Tend="1038";Tstart="936";shortTE="F";uid="428729eb-71e3-4605-a636-2a710eda2635"
CM022875.1	RepeatMasker	Unknown	41890155	41890270	3402	-	.	ID="RND-1_FAMILY-109";Tend="1545";Tstart="954";shortTE="F";uid="ab5c62ce-5fa2-4ce8-9b62-fb82fb87d7eb"
CM022875.1	RepeatMasker	Satellite	26679760	26680013	2450	-	.	ID="RND-5_FAMILY-399";Tend="1464";Tstart="657";shortTE="F";uid="e6c91998-2e46-4cce-b311-a8e5047767f0"
CM022875.1	RepeatMasker	RC/Helitron	8529442	8529624	644	-	.	ID="RND-1_FAMILY-50";Tend="1174";Tstart="944";shortTE="F";uid="a8a0667c-daee-4a34-b283-2ea195f78b09"
CM022875.1	RepeatMasker	Unknown	29017089	29017256	1209	-	.	ID="RND-1_FAMILY-28";Tend="813";Tstart="654";shortTE="F";uid="66352e90-f219-4dc8-8dce-f0237e1c5fd7"
CM022875.1	RepeatMasker	Unknown	20695985	20696152	889	-	.	ID="RND-1_FAMILY-191";Tend="1214";Tstart="1031";shortTE="F";uid="f080896a-619c-45c0-89f4-f857ad6e4a97"
CM022875.1	RepeatMasker	Unknown	21755765	21756939	8957	-	.	ID="RND-1_FAMILY-611";Tend="1593";Tstart="431";shortTE="F";uid="195b1780-73c0-4dde-82a0-0c8a8275aa71"
CM022875.1	RepeatMasker	Unknown	7493926	7494098	549	-	.	ID="RND-1_FAMILY-140";Tend="842";Tstart="677";shortTE="F";uid="df6e69d6-ca57-4d43-9d79-754c5b4465ca"
CM022875.1	RepeatMasker	Unknown	18636432	18637133	1160	-	.	ID="RND-4_FAMILY-560";Tend="1525";Tstart="846";shortTE="F";uid="2621d974-284b-4c41-8011-1875b1f1a05a"
CM022875.1	RepeatMasker	SINE/5S	1162898	1163167	2157	-	.	ID="RND-6_FAMILY-4694";Tend="1152";Tstart="883";shortTE="F";uid="88d612f6-787b-4140-968f-d56ad6947c41"
CM022875.1	RepeatMasker	DNA/hAT-Tag1	2788391	2788492	549	-	.	ID="RND-1_FAMILY-756";Tend="1444";Tstart="1345";shortTE="F";uid="9003aa88-e9bf-405e-9afa-403aa720f937"
CM022875.1	RepeatMasker	Unknown	34266964	34267428	1783	-	.	ID="RND-1_FAMILY-92";Tend="1148";Tstart="656";shortTE="F";uid="9d72f0ef-0536-457f-ab95-584f0da6472b"
CM022875.1	RepeatMasker	LINE/L2	12527762	12527969	697	-	.	ID="RND-1_FAMILY-900";Tend="730";Tstart="567";shortTE="F";uid="3b988036-8bba-4852-95a2-25426c9179b2"
CM022875.1	RepeatMasker	Unknown	4357345	4357483	433	-	.	ID="RND-5_FAMILY-782";TEgroup="ctg_2%7CRND-5_FAMILY-782%7C1";Tend="1844";Tstart="1771";shortTE="T";uid="4a4fb2fa-46dd-4138-9f1a-99e47268de17"
CM022875.1	RepeatMasker	Unknown	11786184	11786456	1744	-	.	ID="RND-6_FAMILY-7290";Tend="1420";Tstart="1163";shortTE="F";uid="44abe412-70fd-49be-8af8-6cfe129911e1"
CM022875.1	RepeatMasker	Unknown	31711445	31711568	511	-	.	ID="RND-1_FAMILY-627";Tend="1222";Tstart="1084";shortTE="F";uid="498b7d60-5cc9-4666-85b7-41d69f85709e"
CM022875.1	RepeatMasker	RC/Helitron	40365554	40366040	2578	-	.	ID="RND-1_FAMILY-193";TEgroup="ctg_2%7CRND-1_FAMILY-193%7C34";Tend="1999";Tstart="659";shortTE="F";uid="c5fc69dd-06a3-42ac-b83a-8d15f2f4b284"
CM022875.1	RepeatMasker	Unknown	40561271	40561825	3708	-	.	ID="RND-4_FAMILY-132";Tend="1537";Tstart="987";shortTE="F";uid="6ce9a0bb-8329-44e9-815d-2883caff3e69"
CM022875.1	RepeatMasker	RC/Helitron	36250978	36251235	1929	-	.	ID="RND-1_FAMILY-171";Tend="2676";Tstart="2405";shortTE="F";uid="971c5cb3-fbaf-4ef8-b4c9-01c8decac8f6"
CM022875.1	RepeatMasker	RC/Helitron	34057653	34057808	1358	-	.	ID="RND-4_FAMILY-269";Tend="1536";Tstart="1381";shortTE="F";uid="c099ddff-0947-42c8-be9f-85204f9e5752"
CM022875.1	RepeatMasker	Unknown	39466651	39466760	644	-	.	ID="RND-1_FAMILY-66";Tend="1054";Tstart="942";shortTE="F";uid="f744dd20-0fa8-438e-8b92-685edb2b5986"
CM022875.1	RepeatMasker	Unknown	8395749	8396068	2010	-	.	ID="RND-5_FAMILY-3189";Tend="3122";Tstart="2792";shortTE="F";uid="4f5cfeb1-6435-49a4-9e04-f52ef06fd0ef"
CM022875.1	RepeatMasker	Unknown	39127829	39128047	1767	-	.	ID="RND-5_FAMILY-533";Tend="955";Tstart="738";shortTE="F";uid="c131f4dd-c48d-4081-a0fb-f1e3afafd9bf"
CM022875.1	RepeatMasker	DNA/hAT-Tip100	16077883	16078149	987	-	.	ID="rnd-5_family-697";Tend="1164";Tstart="862";shortTE="F";uid="76f1f35f-118f-4c9d-8a3b-05d675e9d6e6"
CM022875.1	RepeatMasker	RC/Helitron	1468354	1468729	1481	-	.	ID="RND-6_FAMILY-6367";Tend="1225";Tstart="849";shortTE="F";uid="495459ad-aec7-4284-bc68-c44c1fcad8d2"
CM022875.1	RepeatMasker	RC/Helitron	11048597	11048966	540	-	.	ID="RND-6_FAMILY-4124";Tend="1691";Tstart="1278";shortTE="F";uid="6f981432-7039-4522-9182-850c9d075d1e"
CM022875.1	RepeatMasker	LTR/Gypsy	26245563	26245747	623	-	.	ID="RND-5_FAMILY-481";Tend="1573";Tstart="1415";shortTE="F";uid="387b7a0b-f47b-4ab9-b7f0-d290dd7c6aa9"
CM022875.1	RepeatMasker	Unknown	9732621	9732800	1099	-	.	ID="RND-6_FAMILY-1647";Tend="384";Tstart="209";shortTE="F";uid="730db1ff-3154-447c-981f-27d187102147"
CM022875.1	RepeatMasker	RC/Helitron	3677267	3677371	551	-	.	ID="HELITRON-N7_PXU";Tend="110";Tstart="6";shortTE="F";uid="3c5e3fe7-27bc-4474-ad6a-4b3be08da9f0"
CM022875.1	RepeatMasker	Unknown	8566616	8566722	492	-	.	ID="RND-1_FAMILY-53";Tend="1007";Tstart="902";shortTE="F";uid="85e12b72-ac6e-4e60-a07c-cd48af8927e0"
CM022875.1	RepeatMasker	Unknown	11154466	11154578	496	-	.	ID="RND-6_FAMILY-1727";Tend="1565";Tstart="1455";shortTE="F";uid="50e454eb-2a77-4202-a6be-80700d243ae9"
CM022875.1	RepeatMasker	LINE/CR1	39147394	39147883	1548	-	.	ID="RND-1_FAMILY-569";Tend="953";Tstart="563";shortTE="F";uid="90b30ba1-c23d-44d6-ba9a-628f90ef9242"
CM022875.1	RepeatMasker	Unknown	24429713	24429830	790	-	.	ID="RND-1_FAMILY-790";Tend="1243";Tstart="1122";shortTE="F";uid="4bf4cde1-34d4-4962-814b-4fab742809a4"
CM022875.1	RepeatMasker	Unknown	28186558	28186741	1402	-	.	ID="RND-1_FAMILY-336";Tend="1167";Tstart="975";shortTE="F";uid="549c9b7d-f06d-4bb0-b148-04311ba3b014"
CM022875.1	RepeatMasker	DNA/hAT-Charlie	4896732	4897241	1809	-	.	ID="RND-2_FAMILY-110";TEgroup="ctg_2%7CRND-2_FAMILY-110%7C13";Tend="1327";Tstart="1063";shortTE="F";uid="230e372e-d9f1-4b33-a8ca-9bc689c15cb4"
CM022875.1	RepeatMasker	Unknown	19074024	19074169	1141	-	.	ID="RND-5_FAMILY-574";Tend="713";Tstart="568";shortTE="F";uid="5d7c392e-60d0-415f-8385-111b96b9bf6b"
CM022875.1	RepeatMasker	DNA/hAT-Tip100	26591324	26591644	1496	-	.	ID="RND-3_FAMILY-262";Tend="1118";Tstart="810";shortTE="F";uid="13529d9b-f164-4328-ab18-7f7fc9d89e17"
CM022875.1	RepeatMasker	SINE/5S	31867602	31867859	2219	-	.	ID="RND-6_FAMILY-1021";Tend="1205";Tstart="948";shortTE="F";uid="849a37be-ab29-4794-8f80-20ed4b3d4230"
CM022875.1	RepeatMasker	RC/Helitron	5906400	5906866	3826	-	.	ID="RND-6_FAMILY-2083";Tend="1720";Tstart="1255";shortTE="F";uid="3f243ef0-d2fa-4270-a629-f0589711c6cb"
CM022875.1	RepeatMasker	LINE/RTE-BovB	39139698	39139906	475	-	.	ID="RND-6_FAMILY-1430";Tend="1269";Tstart="1016";shortTE="F";uid="f1e4d71a-7a0d-4e85-96e6-fd934909e6a2"
CM022875.1	RepeatMasker	DNA/hAT-Tip100	41318417	41318536	884	-	.	ID="RND-1_FAMILY-217";Tend="954";Tstart="836";shortTE="F";uid="ede5257f-ab0f-44a7-9638-4cd29210fd54"
CM022875.1	RepeatMasker	DNA/hAT-Tag1	36583541	36583723	1249	-	.	ID="RND-6_FAMILY-13095";Tend="1133";Tstart="929";shortTE="F";uid="05c3dabe-89a9-4f6b-ab2a-ec8313933c62"
CM022875.1	RepeatMasker	DNA/Academ-1	18352847	18354639	5854	-	.	ID="RND-5_FAMILY-208";TEgroup="ctg_2%7CRND-5_FAMILY-208%7C1";Tend="2825";Tstart="281";shortTE="F";uid="ae6f8e4e-7b6b-4696-b43f-f153088eb66f"
CM022875.1	RepeatMasker	LINE/R2	28113382	28113512	937	-	.	ID="RND-6_FAMILY-10983";Tend="1381";Tstart="1253";shortTE="F";uid="3343ac19-0c18-49a8-9c16-04c1ff4ea3e8"
CM022875.1	RepeatMasker	Unknown	16015964	16016077	497	-	.	ID="RND-1_FAMILY-627";Tend="1224";Tstart="1137";shortTE="F";uid="34624be3-b70e-416a-8cc4-1238ed33198d"
CM022875.1	RepeatMasker	DNA/TcMar-Tc1	14415522	14415809	642	-	.	ID="MARINER-84_HSAL";Tend="1197";Tstart="919";shortTE="F";uid="1f9f0038-a935-4e39-b9b2-3cd443acafcc"
CM022875.1	RepeatMasker	DNA/hAT-Tip100	21660442	21660922	3445	-	.	ID="RND-1_FAMILY-217";Tend="1307";Tstart="840";shortTE="F";uid="b8dd87a8-04b6-4fe8-af53-94f4864fe77a"
CM022875.1	RepeatMasker	Satellite	19861708	19861865	648	-	.	ID="RND-3_FAMILY-672";Tend="1085";Tstart="931";shortTE="F";uid="f0248331-41a3-4a0c-9e83-ecacf1879f99"
CM022875.1	RepeatMasker	LINE/Penelope	14717961	14718069	774	-	.	ID="RND-6_FAMILY-2976";Tend="663";Tstart="555";shortTE="F";uid="460bb2ac-8226-4920-9e7b-df0ca2d1d741"
CM022875.1	RepeatMasker	Unknown	4042852	4043420	4355	-	.	ID="RND-1_FAMILY-164";Tend="1923";Tstart="1355";shortTE="F";uid="2400055a-6bbd-4b5b-89b6-0787ebb03a98"
CM022875.1	RepeatMasker	RC/Helitron	34127301	34127959	2934	-	.	ID="RND-6_FAMILY-20544";Tend="1543";Tstart="847";shortTE="F";uid="6316d804-0975-4bf0-b708-fa77fdc02029"
CM022875.1	RepeatMasker	DNA/hAT-Tip100	27359884	27360065	906	-	.	ID="RND-4_FAMILY-13";Tend="1052";Tstart="839";shortTE="F";uid="1950370f-08db-4b1b-91f2-56ceb307aa5e"
CM022875.1	RepeatMasker	Unknown	5949539	5950723	3692	-	.	ID="RND-4_FAMILY-132";TEgroup="ctg_2%7CRND-4_FAMILY-132%7C3";Tend="1527";Tstart="934";shortTE="F";uid="e8869b1c-ac73-4596-bb49-c710aef80420"
CM022875.1	RepeatMasker	Unknown	5930473	5930628	870	-	.	ID="RND-1_FAMILY-39";Tend="1362";Tstart="1191";shortTE="F";uid="48f3e945-a89e-427c-b2d9-2aa2c1a6c14e"
CM022875.1	RepeatMasker	LINE/I-Jockey	11313252	11313462	729	-	.	ID="RND-4_FAMILY-1457";Tend="1154";Tstart="953";shortTE="F";uid="725f37c9-bde9-445e-b4af-5d5db87ef8c4"
CM022875.1	RepeatMasker	Unknown	1187810	1187935	621	-	.	ID="RND-2_FAMILY-87";Tend="1324";Tstart="1190";shortTE="F";uid="1af53067-00ce-41de-b0fe-b1ceacdb3dde"
CM022875.1	RepeatMasker	Unknown	29888184	29888384	685	-	.	ID="RND-6_FAMILY-12649";Tend="1145";Tstart="940";shortTE="F";uid="d35e033b-37ea-439a-b275-734cfd34336d"
CM022875.1	RepeatMasker	Satellite	24196125	24196409	1635	-	.	ID="RND-6_FAMILY-46";Tend="1429";Tstart="1136";shortTE="F";uid="aacb3902-3de5-43be-918c-3daaa65bf684"
CM022875.1	RepeatMasker	DNA/TcMar-Tc1	40290715	40291016	1452	-	.	ID="RND-4_FAMILY-1141";Tend="663";Tstart="368";shortTE="F";uid="b9bef5c5-997b-43a9-8552-e5cd59cf3f20"
CM022875.1	RepeatMasker	RC/Helitron	32335697	32335797	496	-	.	ID="HELITRON-N7_PXU";Tend="110";Tstart="1";shortTE="F";uid="5f1a17f4-171f-437d-bb7a-09c5f457d308"
CM022875.1	RepeatMasker	Unknown	13654925	13655328	3004	-	.	ID="RND-4_FAMILY-832";Tend="1334";Tstart="901";shortTE="F";uid="9a5ab264-b62a-45f1-b47d-fba97752915a"
CM022875.1	RepeatMasker	Unknown	16408577	16408761	1022	-	.	ID="RND-5_FAMILY-1523";Tend="1125";Tstart="926";shortTE="F";uid="b48c75c0-0bba-444a-acda-1c86b7966048"
CM022875.1	RepeatMasker	Unknown	8371577	8371727	471	-	.	ID="RND-6_FAMILY-9040";Tend="1325";Tstart="1178";shortTE="F";uid="1e1094c0-90ce-4379-b1f0-06259f3daf84"
CM022875.1	RepeatMasker	LINE/RTE-BovB	36208120	36208345	908	-	.	ID="RND-5_FAMILY-1885";Tend="1218";Tstart="975";shortTE="F";uid="d89c17d6-7528-42c7-89c0-cc4cb08992df"
CM022875.1	RepeatMasker	Unknown	9287195	9287353	1183	-	.	ID="RND-1_FAMILY-81";Tend="1570";Tstart="1413";shortTE="F";uid="dec46353-3063-4d1c-90dd-3cce9f4a6e82"
CM022875.1	RepeatMasker	Satellite	12528601	12528721	589	-	.	ID="RND-3_FAMILY-672";Tend="1138";Tstart="1013";shortTE="F";uid="d1abf571-2d5e-418a-99f6-cf13dbeed108"
CM022875.1	RepeatMasker	Unknown	39975412	39976444	6008	-	.	ID="RND-6_FAMILY-11006";Tend="1949";Tstart="916";shortTE="F";uid="e82625a1-cfdd-474a-bbb4-da6ff812fd36"
CM022875.1	RepeatMasker	Unknown	42259256	42259400	401	-	.	ID="RND-6_FAMILY-370";Tend="1959";Tstart="1809";shortTE="F";uid="aa9fe4a5-ba98-4ebc-a068-fe0eb2d1d762"
CM022875.1	RepeatMasker	LINE/RTE-BovB	12336197	12336492	1470	-	.	ID="RND-1_FAMILY-30";Tend="1125";Tstart="802";shortTE="F";uid="9cfd9541-953c-4cb5-9876-8c9582e364c3"
CM022875.1	RepeatMasker	Unknown	30636408	30636649	1461	-	.	ID="RND-1_FAMILY-281";Tend="1353";Tstart="1080";shortTE="F";uid="679a68a2-cb34-457d-b63b-ba75eba8a329"
CM022875.1	RepeatMasker	Unknown	25782624	25782753	580	-	.	ID="RND-6_FAMILY-3995";Tend="1242";Tstart="1116";shortTE="F";uid="192c2235-7c2e-469e-88fc-031cff5748b7"
CM022875.1	RepeatMasker	Unknown	4282665	4283413	5214	-	.	ID="RND-5_FAMILY-1793";Tend="2014";Tstart="1303";shortTE="F";uid="69d8d8fd-25d0-4585-8877-355eb1144f95"
CM022875.1	RepeatMasker	RC/Helitron	5363265	5363503	1371	-	.	ID="RND-4_FAMILY-2756";Tend="1178";Tstart="917";shortTE="F";uid="8ac02862-b869-4d54-a872-8e075e358216"
CM022875.1	RepeatMasker	DNA/hAT-Ac	24937183	24937843	3271	-	.	ID="RND-1_FAMILY-69";Tend="2034";Tstart="1479";shortTE="F";uid="96b00be1-c48d-4edb-85c1-e1e5c83d915f"
CM022875.1	RepeatMasker	Unknown	20900022	20900141	799	-	.	ID="RND-5_FAMILY-2100";Tend="1083";Tstart="960";shortTE="F";uid="0f895676-a6c9-4298-9d7f-c3554f5b048c"
CM022875.1	RepeatMasker	DNA/hAT-Charlie	3201133	3201264	572	-	.	ID="RND-5_FAMILY-5015";Tend="1371";Tstart="1230";shortTE="F";uid="c4ca2fe4-f327-4124-a248-52f706d11522"
CM022875.1	RepeatMasker	Unknown	27730312	27730461	1241	-	.	ID="RND-1_FAMILY-96";Tend="1279";Tstart="1123";shortTE="F";uid="8250ed7d-2ea3-4a34-84b9-d3d4ea28ffc5"
CM022875.1	RepeatMasker	Unknown	527512	527712	1173	-	.	ID="RND-6_FAMILY-87";Tend="1640";Tstart="1472";shortTE="F";uid="43d88538-a02c-4dc5-b3fe-b8a60347781a"
CM022875.1	RepeatMasker	Unknown	31207960	31208170	1407	-	.	ID="RND-1_FAMILY-219";Tend="1088";Tstart="891";shortTE="F";uid="facd3d96-5ebd-4477-a3d1-c86eb09a90b8"
CM022875.1	RepeatMasker	Unknown	43305726	43306023	2166	-	.	ID="RND-1_FAMILY-563";Tend="1083";Tstart="778";shortTE="F";uid="de0e7360-5f8c-4d56-8664-16c16fc1bc9c"
CM022875.1	RepeatMasker	Unknown	28801618	28801780	762	-	.	ID="RND-1_FAMILY-266";Tend="1458";Tstart="1309";shortTE="F";uid="8079ee4e-19d7-413d-9de4-ea9170ed8452"
CM022875.1	RepeatMasker	Unknown	29213950	29214484	3741	-	.	ID="RND-6_FAMILY-11707";Tend="1544";Tstart="869";shortTE="F";uid="95ee6213-471e-4ee3-be61-296b4e0def18"
CM022875.1	RepeatMasker	LINE/Penelope	26862457	26862593	443	-	.	ID="RND-6_FAMILY-3156";Tend="1139";Tstart="988";shortTE="F";uid="485ad9bd-1dc7-42fc-a8a7-65c712b2c8c9"
CM022875.1	RepeatMasker	SINE/tRNA-RTE	43935697	43936032	2818	-	.	ID="RND-1_FAMILY-29";Tend="1135";Tstart="805";shortTE="F";uid="65ef23dd-6f7f-41c7-9a07-608697b04219"
CM022875.1	RepeatMasker	DNA/hAT-Ac	25176943	25177374	2806	-	.	ID="RND-1_FAMILY-69";Tend="2036";Tstart="1630";shortTE="F";uid="bd294384-a30e-44cf-a60c-44dbed2dce79"
CM022875.1	RepeatMasker	Satellite	38232472	38232719	1583	-	.	ID="RND-3_FAMILY-672";Tend="1169";Tstart="909";shortTE="F";uid="4da88b70-7257-4214-8bea-aac486e6d127"
CM022875.1	RepeatMasker	Satellite	3320491	3320753	1840	-	.	ID="RND-6_FAMILY-577";Tend="1011";Tstart="749";shortTE="F";uid="9da3600d-58f7-4728-8471-eeb0ab5c9231"
CM022875.1	RepeatMasker	Unknown	33842440	33842630	944	-	.	ID="RND-6_FAMILY-5252";Tend="1040";Tstart="824";shortTE="F";uid="1bca7751-888b-42ff-a461-44d61c2bc41a"
CM022875.1	RepeatMasker	SINE/tRNA-RTE	22883291	22883480	777	-	.	ID="RND-4_FAMILY-384";Tend="1046";Tstart="870";shortTE="F";uid="53afed36-3c2c-4c82-bb24-a5c4b6b3e0c4"
CM022875.1	RepeatMasker	Unknown	26998653	26999019	2279	-	.	ID="RND-1_FAMILY-292";Tend="1347";Tstart="972";shortTE="F";uid="74646e59-b2f9-4866-a847-2d2f41cc90d2"
CM022875.1	RepeatMasker	Unknown	16457239	16457405	607	-	.	ID="RND-2_FAMILY-22";Tend="1152";Tstart="967";shortTE="F";uid="58693df6-1595-48f9-a154-4c8848bc6ff4"
CM022875.1	RepeatMasker	DNA/TcMar-Mariner	23581068	23582389	4530	-	.	ID="MARINER-21_AEC";Tend="1322";Tstart="1";shortTE="F";uid="0e67e6b3-dc17-46de-bc42-da858046b660"
CM022875.1	RepeatMasker	Satellite	29250237	29250392	480	-	.	ID="RND-6_FAMILY-46";Tend="153";Tstart="1";shortTE="F";uid="f319db76-d64d-4e59-88b2-7104e30fae72"
CM022875.1	RepeatMasker	LINE/RTE-BovB	43376639	43376767	586	-	.	ID="RND-5_FAMILY-1885";Tend="1211";Tstart="1051";shortTE="F";uid="dc2c9897-f607-43d0-8e09-ee68aabb5133"
CM022875.1	RepeatMasker	Unknown	23149954	23150197	1657	-	.	ID="RND-6_FAMILY-13999";Tend="563";Tstart="345";shortTE="F";uid="b0ec2704-9bea-4f5c-8fb2-7c42562b5da0"
CM022875.1	RepeatMasker	DNA/hAT-Tip100	6159653	6159786	1130	-	.	ID="RND-1_FAMILY-412";Tend="1329";Tstart="1196";shortTE="F";uid="f3c622ad-defb-404a-996c-0bcc2f410d33"
CM022875.1	RepeatMasker	Unknown	24602355	24602550	1485	-	.	ID="RND-1_FAMILY-66";Tend="1138";Tstart="944";shortTE="F";uid="488add12-0e6d-4fe1-aebd-1ea68c11c2d7"
CM022875.1	RepeatMasker	Unknown	4843647	4843836	401	-	.	ID="RND-1_FAMILY-49";TEgroup="ctg_2%7CRND-1_FAMILY-49%7C6";Tend="1586";Tstart="986";shortTE="T";uid="454151ee-3ac5-44ee-a05d-1e06798fbc66"
CM022875.1	RepeatMasker	DNA	20951980	20953960	7496	-	.	ID="rnd-3_family-44";Tend="1864";Tstart="350";shortTE="F";uid="65768945-6e98-4e45-840a-0f323854844e"
CM022875.1	RepeatMasker	DNA/TcMar-Tc1	11022459	11023496	8192	-	.	ID="RND-5_FAMILY-20";Tend="1850";Tstart="788";shortTE="F";uid="897129c4-2dce-43a7-bd45-dd91228fc9b5"
CM022875.1	RepeatMasker	DNA/TcMar-Tc1	9040445	9040715	556	-	.	ID="MARINER-6_HSAL";TEgroup="ctg_2%7CMARINER-6_HSAL%7C4";Tend="1078";Tstart="34";shortTE="F";uid="ae332ae9-86eb-4ba1-92a2-6af0d437b854"
CM022875.1	RepeatMasker	Unknown	38429305	38429791	1486	-	.	ID="RND-6_FAMILY-1126";Tend="1419";Tstart="480";shortTE="F";uid="d72dfc96-3eb9-425d-9bbf-3c07e56972d8"
CM022875.1	RepeatMasker	Unknown	23966549	23966686	411	-	.	ID="HALYOMORPHA_HALYS-4_FAMILY-2885";Tend="331";Tstart="199";shortTE="F";uid="2a5e354a-9f91-4039-8743-c5cbced27342"
CM022875.1	RepeatMasker	LINE/Dong-R4	37923814	37924214	2855	-	.	ID="RND-6_FAMILY-1500";Tend="1254";Tstart="870";shortTE="F";uid="44eb89f5-6d2d-4732-8ab1-62851e90956e"
CM022875.1	RepeatMasker	Unknown	14760980	14761091	450	-	.	ID="RND-5_FAMILY-1380";Tend="626";Tstart="511";shortTE="F";uid="2e4c1362-739f-43c6-8f1e-4418b00d3f70"
CM022875.1	RepeatMasker	Unknown	32638492	32638760	1181	-	.	ID="RND-6_FAMILY-9040";Tend="1323";Tstart="1021";shortTE="F";uid="e0010c2b-4840-467e-b1d8-400377f5f268"
CM022875.1	RepeatMasker	DNA/MULE-MuDR	7429694	7429864	1300	-	.	ID="RND-1_FAMILY-161";Tend="1110";Tstart="941";shortTE="F";uid="dd5f3170-7b5f-41be-b359-192274cd5879"
CM022875.1	RepeatMasker	Unknown	29675583	29675738	884	-	.	ID="RND-1_FAMILY-66";Tend="1154";Tstart="1004";shortTE="F";uid="fbee7836-c4b4-459e-92ca-2676ea952f97"
CM022875.1	RepeatMasker	Unknown	23031113	23031562	3112	-	.	ID="RND-6_FAMILY-6836";Tend="1325";Tstart="897";shortTE="F";uid="a30f32dc-f816-43db-a68b-f0cdf8f92fc8"
CM022875.1	RepeatMasker	Unknown	43773237	43773492	2252	-	.	ID="RND-6_FAMILY-222";Tend="1705";Tstart="1446";shortTE="F";uid="d44d6974-8cfd-486b-89b2-a4e8b1258465"
CM022875.1	RepeatMasker	Unknown	6166361	6166492	934	-	.	ID="RND-1_FAMILY-362";Tend="1114";Tstart="971";shortTE="F";uid="c0265e4c-d2f5-435f-be1f-f60b99ef61aa"
CM022875.1	RepeatMasker	DNA/hAT-Tip100	30218975	30219085	614	-	.	ID="RND-3_FAMILY-262";Tend="1119";Tstart="992";shortTE="F";uid="5ac81a49-3fd4-4b3f-bdde-6396dbe90c2d"
CM022875.1	RepeatMasker	DNA/TcMar-Tc1	7451159	7451930	4705	-	.	ID="RND-6_FAMILY-11572";Tend="1705";Tstart="946";shortTE="F";uid="9c145b99-ec6c-4dbd-83ab-9a2511243bb4"
CM022875.1	RepeatMasker	Unknown	35284365	35284674	2212	-	.	ID="RND-1_FAMILY-593";Tend="1223";Tstart="913";shortTE="F";uid="217ed2ca-ce65-4d75-a769-9ddea9fd8dbc"
CM022875.1	RepeatMasker	Unknown	12038036	12038252	1081	-	.	ID="RND-4_FAMILY-70";Tend="1190";Tstart="968";shortTE="F";uid="6559a2f4-1103-492d-9572-40f3bf6bb2b0"
CM022875.1	RepeatMasker	Unknown	4983659	4983772	512	-	.	ID="RND-4_FAMILY-1056";Tend="3587";Tstart="3479";shortTE="F";uid="fa6c0ab9-a453-436c-8699-a3b9cac488fb"
CM022875.1	RepeatMasker	LINE/CR1	20201595	20202099	938	-	.	ID="RND-6_FAMILY-3568";Tend="1144";Tstart="632";shortTE="F";uid="816a3723-749a-4124-afb3-f140952f11b8"
CM022875.1	RepeatMasker	Satellite	20693392	20693721	858	-	.	ID="RND-6_FAMILY-577";Tend="1035";Tstart="720";shortTE="F";uid="6285a686-3cc2-440b-bd25-a06b1f973f6a"
CM022875.1	RepeatMasker	RC/Helitron	14456993	14457327	1741	-	.	ID="RND-1_FAMILY-6";Tend="1233";Tstart="803";shortTE="F";uid="ea3426f6-079b-4f6d-b6ea-3c004278dabc"
CM022875.1	RepeatMasker	RC/Helitron	171883	172327	2318	-	.	ID="RND-6_FAMILY-3129";Tend="2913";Tstart="2433";shortTE="F";uid="1b185692-9b60-4d39-944e-fc1894bcd0f7"
CM022875.1	RepeatMasker	Unknown	34071199	34072003	1355	-	.	ID="RND-4_FAMILY-560";Tend="1654";Tstart="735";shortTE="F";uid="3e30b1c9-0423-49bb-979b-d94b68c158c9"
CM022875.1	RepeatMasker	Satellite	31064287	31064404	533	-	.	ID="RND-6_FAMILY-577";Tend="887";Tstart="750";shortTE="F";uid="74ba22c8-130a-4575-941c-25be59b60c86"
CM022875.1	RepeatMasker	Unknown	714997	715531	4662	-	.	ID="RND-1_FAMILY-865";Tend="1202";Tstart="668";shortTE="F";uid="ef9d7445-0650-4f43-aeb9-8584c115201b"
CM022875.1	RepeatMasker	Unknown	30989372	30989593	1273	-	.	ID="RND-4_FAMILY-70";Tend="1058";Tstart="833";shortTE="F";uid="00825e38-f4c7-48d9-b97c-c2af28f02bb8"
CM022875.1	RepeatMasker	DNA/TcMar-Tc1	4613558	4613737	933	-	.	ID="RND-5_FAMILY-2677";Tend="1094";Tstart="922";shortTE="F";uid="c13126ed-657d-4a5b-9cfb-9b45cf7f3da3"
CM022875.1	RepeatMasker	Unknown	29197924	29198073	623	-	.	ID="RND-1_FAMILY-164";Tend="842";Tstart="679";shortTE="F";uid="68062d21-c39d-499d-9371-c81de9d3adcf"
CM022875.1	RepeatMasker	Unknown	40078302	40079660	10345	-	.	ID="RND-4_FAMILY-737";Tend="2196";Tstart="772";shortTE="F";uid="1ad92c4b-cb57-4d11-9c1e-8ffe1ef56d2a"
CM022875.1	RepeatMasker	RC/Helitron	25654895	25655678	5921	-	.	ID="RND-5_FAMILY-688";Tend="1686";Tstart="928";shortTE="F";uid="f7815427-aa4e-479e-b0b5-4f1b728fa1e4"
CM022875.1	RepeatMasker	DNA/TcMar-Tc1	11273772	11274060	2392	-	.	ID="RND-6_FAMILY-6767";Tend="2014";Tstart="1726";shortTE="F";uid="d452a541-cba5-4876-ba3d-a0796949b8aa"
CM022875.1	RepeatMasker	LINE/R1-LOA	3276186	3276355	1035	-	.	ID="RND-1_FAMILY-768";Tend="256";Tstart="116";shortTE="F";uid="6670d0b4-30b5-4fc9-b2f9-9bb8ab99bd7d"
CM022875.1	RepeatMasker	Unknown	23048632	23048736	770	-	.	ID="RND-4_FAMILY-1041";Tend="1065";Tstart="960";shortTE="F";uid="25e25900-e56b-44e1-8586-16660199b428"
CM022875.1	RepeatMasker	RC/Helitron	29486889	29487140	2298	-	.	ID="RND-1_FAMILY-197";Tend="1099";Tstart="848";shortTE="F";uid="869faf27-eeef-471f-aeb4-303e1c40ac3c"
CM022875.1	RepeatMasker	Unknown	27275668	27275897	838	-	.	ID="RND-1_FAMILY-11";Tend="1340";Tstart="1078";shortTE="F";uid="3582bc07-9180-4590-ba15-08a32988eee3"
CM022875.1	RepeatMasker	DNA/hAT-Tip100	31144507	31144818	1644	-	.	ID="RND-3_FAMILY-262";Tend="1127";Tstart="813";shortTE="F";uid="ee72f4a7-b869-4184-a702-9c38bf805454"
CM022875.1	RepeatMasker	Unknown	29342863	29343267	2605	-	.	ID="RND-1_FAMILY-233";Tend="1305";Tstart="868";shortTE="F";uid="02133aaf-f1a5-42c3-8acc-d7664f813d7d"
CM022875.1	RepeatMasker	LTR/Copia	41185937	41186174	567	-	.	ID="RND-6_FAMILY-3362";Tend="1118";Tstart="893";shortTE="F";uid="32bf7e05-c504-4933-afdd-a34a54447708"
CM022875.1	RepeatMasker	Unknown	43663191	43663489	2445	-	.	ID="RND-6_FAMILY-8794";Tend="1173";Tstart="878";shortTE="F";uid="8442d1c0-9fea-4b17-ad8f-d2c06de56e95"
CM022875.1	RepeatMasker	Unknown	23384194	23384419	729	-	.	ID="RND-5_FAMILY-523";TEgroup="ctg_2%7CRND-5_FAMILY-523%7C3";Tend="1247";Tstart="1114";shortTE="F";uid="bc045ee2-6fae-4a06-8e79-8c23fe4f273d"
CM022875.1	RepeatMasker	RC/Helitron	34294928	34295253	486	-	.	ID="RND-2_FAMILY-149";TEgroup="ctg_2%7CRND-2_FAMILY-149%7C1";Tend="1217";Tstart="941";shortTE="T";uid="78116d18-8a1b-4079-900d-d179cfb6aff6"
CM022875.1	RepeatMasker	Unknown	39794352	39794508	416	-	.	ID="RND-5_FAMILY-513";Tend="367";Tstart="227";shortTE="F";uid="327d6336-ca53-47c7-b327-f31a67652ac3"
CM022875.1	RepeatMasker	RC/Helitron	42948072	42948299	1902	-	.	ID="RND-6_FAMILY-8344";Tend="795";Tstart="560";shortTE="F";uid="c5601213-337c-45bd-bac4-1e3bd2dccf62"
CM022875.1	RepeatMasker	LINE/RTE-BovB	43712817	43713090	1640	-	.	ID="RND-5_FAMILY-1071";Tend="1189";Tstart="906";shortTE="F";uid="e6f690cd-3a39-4dda-b6fd-931fb8a7422a"
CM022875.1	RepeatMasker	RC/Helitron	25572818	25573073	1168	-	.	ID="RND-5_FAMILY-470";Tend="1687";Tstart="1460";shortTE="F";uid="e804b0b5-9a94-43cb-a9e2-f5b6d5774a40"
CM022875.1	RepeatMasker	Satellite	38855031	38855205	1296	-	.	ID="RND-5_FAMILY-399";Tend="1478";Tstart="1296";shortTE="F";uid="9cececcb-6d4f-4cee-aded-8b65d4d44d56"
CM022875.1	RepeatMasker	SINE/tRNA-RTE	5407561	5407801	1294	-	.	ID="RND-6_FAMILY-11569";Tend="1182";Tstart="937";shortTE="F";uid="d49a1d3a-04ad-4f94-8a01-8fe1cbdda995"
CM022875.1	RepeatMasker	DNA/TcMar-Tc1	28577263	28577987	5456	-	.	ID="RND-1_FAMILY-288";Tend="1699";Tstart="972";shortTE="F";uid="7cd2fb5a-a0d9-4774-954f-fa069c4e2549"
CM022875.1	RepeatMasker	LINE/Penelope	25328927	25329173	448	-	.	ID="RND-6_FAMILY-1188";TEgroup="ctg_2%7CRND-6_FAMILY-1188%7C3";Tend="1496";Tstart="1362";shortTE="T";uid="1504315e-4a55-4b70-9115-cb143bd0b78b"
CM022875.1	RepeatMasker	RC/Helitron	21238325	21238633	1223	-	.	ID="RND-5_FAMILY-861";Tend="1253";Tstart="825";shortTE="F";uid="264fc00e-98d3-4ab0-bcbb-7e81df54a408"
CM022875.1	RepeatMasker	LINE/CR1	26895482	26895754	1233	-	.	ID="RND-6_FAMILY-7123";Tend="1125";Tstart="807";shortTE="F";uid="32093e5b-ed80-419e-9d17-3aaf27595ed0"
CM022875.1	RepeatMasker	LTR/Gypsy	24810862	24811125	533	-	.	ID="RND-5_FAMILY-5855";Tend="402";Tstart="191";shortTE="F";uid="b0cde55f-8ee3-4553-9725-7b6b14f62a54"
CM022875.1	RepeatMasker	DNA/TcMar-Tc1	34350537	34350680	506	-	.	ID="RND-6_FAMILY-2744";Tend="647";Tstart="485";shortTE="F";uid="75d4d3c7-c643-4c42-bdd2-3c2272b7d4e3"
CM022875.1	RepeatMasker	RC/Helitron	4590421	4591231	5171	-	.	ID="RND-5_FAMILY-688";Tend="1675";Tstart="926";shortTE="F";uid="c97ddbf0-378e-42cc-8e8c-2ca38c2ed6f4"
CM022875.1	RepeatMasker	Satellite	41276832	41277089	1995	-	.	ID="RND-6_FAMILY-46";Tend="1492";Tstart="1226";shortTE="F";uid="801501b7-2206-4286-a3d9-98c546523118"
CM022875.1	RepeatMasker	RC/Helitron	12856082	12856387	1038	-	.	ID="RND-4_FAMILY-77";Tend="2201";Tstart="1790";shortTE="F";uid="1e6f290c-571c-42bb-adba-a6715c76a098"
CM022875.1	RepeatMasker	Unknown	31110924	31111332	2883	-	.	ID="RND-5_FAMILY-3556";Tend="1180";Tstart="725";shortTE="F";uid="ec61d8f0-1180-4b4c-b3d3-a86e86c68a6a"
CM022875.1	RepeatMasker	Unknown	14106377	14106645	2345	-	.	ID="RND-1_FAMILY-176";Tend="857";Tstart="589";shortTE="F";uid="df1f1343-7a27-4e48-a0fb-b5ae27981781"
CM022875.1	RepeatMasker	Unknown	17203780	17204011	985	-	.	ID="RND-4_FAMILY-452";Tend="1144";Tstart="889";shortTE="F";uid="a7d976e6-932b-4d05-a461-933ac3db5c72"
CM022875.1	RepeatMasker	LINE/L2	18535519	18535644	558	-	.	ID="RND-1_FAMILY-900";Tend="724";Tstart="573";shortTE="F";uid="1e433b1d-3db1-4570-8571-b5b45990c234"
CM022875.1	RepeatMasker	Unknown	27830295	27830774	1582	-	.	ID="RND-1_FAMILY-287";Tend="1473";Tstart="909";shortTE="F";uid="3c9b4cc0-1d59-4f34-8917-b882dd71ec2a"
CM022875.1	RepeatMasker	DNA/TcMar-Tc1	3446097	3446660	4242	-	.	ID="RND-1_FAMILY-961";Tend="1774";Tstart="1216";shortTE="F";uid="ad2bb62b-d312-4762-ba8b-f688080083bc"
CM022875.1	RepeatMasker	Unknown	18199121	18200227	5873	-	.	ID="RND-5_FAMILY-594";Tend="1642";Tstart="540";shortTE="F";uid="e0c0f314-a0c2-4e97-9f72-c7050a982202"
CM022875.1	RepeatMasker	RC/Helitron	25869529	25870286	5329	-	.	ID="RND-1_FAMILY-1108";Tend="1738";Tstart="910";shortTE="F";uid="1042d7aa-4955-48ad-b463-4e97bc572d45"
CM022875.1	RepeatMasker	LINE/R1-LOA	8329229	8329331	453	-	.	ID="RND-5_FAMILY-750";Tend="1934";Tstart="1836";shortTE="F";uid="5be5b9da-baca-4c0e-ae2c-e51fabcae531"
CM022875.1	RepeatMasker	LINE/I-Jockey	34760182	34760517	1222	-	.	ID="RND-6_FAMILY-2274";Tend="1375";Tstart="1009";shortTE="F";uid="99b38b08-e10a-4059-8a84-cd728747f33c"
CM022875.1	RepeatMasker	Satellite	183836	184102	1807	-	.	ID="RND-6_FAMILY-577";Tend="1294";Tstart="1069";shortTE="F";uid="2811b401-b49b-4578-a1ed-9d82a36c6af1"
CM022875.1	RepeatMasker	Unknown	8874482	8874683	762	-	.	ID="RND-1_FAMILY-865";TEgroup="ctg_2%7CRND-1_FAMILY-865%7C1";Tend="773";Tstart="667";shortTE="T";uid="eb8fa322-6182-438a-be74-2b90f954c16b"
CM022875.1	RepeatMasker	DNA/hAT-Tip100	2896517	2896659	831	-	.	ID="RND-1_FAMILY-578";Tend="1353";Tstart="1210";shortTE="F";uid="70c1cd8c-af7d-4463-96dc-50580ee9cd19"
CM022875.1	RepeatMasker	Unknown	28194018	28194165	613	-	.	ID="RND-6_FAMILY-6755";Tend="1256";Tstart="1087";shortTE="F";uid="a2c8a153-8513-4242-bb6e-6a7e676fbfca"
CM022875.1	RepeatMasker	Unknown	34703678	34704044	1714	-	.	ID="RND-4_FAMILY-176";Tend="1268";Tstart="917";shortTE="F";uid="5b47f3d9-6c7a-49e3-a32a-f16759468412"
CM022875.1	RepeatMasker	LINE/Penelope	12414130	12414629	2317	-	.	ID="RND-6_FAMILY-6586";TEgroup="ctg_2%7CRND-6_FAMILY-6586%7C1";Tend="1342";Tstart="872";shortTE="F";uid="dfa13296-0632-4442-94ab-5e0533b3339e"
CM022875.1	RepeatMasker	LINE/L2	28504489	28505826	10087	-	.	ID="RND-6_FAMILY-7684";Tend="1375";Tstart="97";shortTE="F";uid="b645c033-72ae-4844-a899-00d1fb91fb90"
CM022875.1	RepeatMasker	SINE/tRNA-RTE	12357593	12357770	1186	-	.	ID="RND-6_FAMILY-1330";Tend="1113";Tstart="926";shortTE="F";uid="10bdac66-aeaa-45ee-b5c5-68f3c09c7dba"
CM022875.1	RepeatMasker	RC/Helitron	16791053	16791677	4782	-	.	ID="RND-1_FAMILY-31";Tend="1533";Tstart="917";shortTE="F";uid="20863a1d-e899-4764-80b5-ba2e47166121"
CM022875.1	RepeatMasker	Unknown	16353490	16353827	974	-	.	ID="RND-6_FAMILY-9040";Tend="1353";Tstart="980";shortTE="F";uid="0cc12989-4bd1-4e67-89a9-c927da96cb75"
CM022875.1	RepeatMasker	DNA/TcMar-Tc1	2395267	2395566	2164	-	.	ID="RND-1_FAMILY-961";Tend="1180";Tstart="876";shortTE="F";uid="f4e6907d-a47c-4965-95c0-99b19a9f4d59"
CM022875.1	RepeatMasker	DNA/TcMar-Tc1	8485781	8485967	737	-	.	ID="RND-6_FAMILY-137";Tend="1608";Tstart="1422";shortTE="F";uid="637782a7-f727-4b28-843d-8b4071ebc5bd"
CM022875.1	RepeatMasker	RC/Helitron	24030088	24030370	2232	-	.	ID="RND-1_FAMILY-155";Tend="2853";Tstart="2568";shortTE="F";uid="849d516e-a29d-4bef-b53d-720e23c680a0"
CM022875.1	RepeatMasker	SINE/tRNA-RTE	21370612	21370774	539	-	.	ID="RND-1_FAMILY-29";TEgroup="ctg_2%7CRND-1_FAMILY-29%7C3";Tend="1130";Tstart="1058";shortTE="T";uid="3b1abcfd-0054-44cd-9c3d-efa2eb2bb538"
CM022875.1	RepeatMasker	Unknown	22884201	22884430	1448	-	.	ID="RND-5_FAMILY-806";Tend="1277";Tstart="1058";shortTE="F";uid="128a9ba3-8ddc-4421-8fbf-a6b7f60cd1e1"
CM022875.1	RepeatMasker	Unknown	25419806	25420222	2344	-	.	ID="RND-1_FAMILY-89";Tend="1605";Tstart="1164";shortTE="F";uid="91e86ee9-a96f-4e4f-9b02-668c9bdca75b"
CM022875.1	RepeatMasker	Unknown	26001357	26001626	1699	-	.	ID="RND-1_FAMILY-133";Tend="1532";Tstart="1293";shortTE="F";uid="50d61891-933f-4b9f-a831-fc5fd00afa0f"
CM022875.1	RepeatMasker	LINE/RTE-BovB	37937176	37937338	1041	-	.	ID="RND-5_FAMILY-1885";Tend="1191";Tstart="1010";shortTE="F";uid="92fb0810-9c01-44df-9da1-4a07a7f47326"
CM022875.1	RepeatMasker	DNA/hAT-Tip100	6037546	6037737	1590	-	.	ID="RND-1_FAMILY-209";Tend="1228";Tstart="1036";shortTE="F";uid="0bcbda8f-041e-48e1-8964-51b8d3f0a7a8"
CM022875.1	RepeatMasker	Unknown	10157502	10157618	628	-	.	ID="RND-6_FAMILY-2918";Tend="1600";Tstart="1486";shortTE="F";uid="4be9f81c-3833-4573-a277-e901fbd3dcc3"
CM022875.1	RepeatMasker	LINE/CRE	2374302	2374484	1558	-	.	ID="RND-5_FAMILY-1280";Tend="1287";Tstart="1105";shortTE="F";uid="03dc61b1-8588-4be1-8115-572bc2139818"
CM022875.1	RepeatMasker	Unknown	30057394	30057752	475	-	.	ID="HALYOMORPHA_HALYS-5_FAMILY-2001";TEgroup="ctg_2%7CHALYOMORPHA_HALYS-5_FAMILY-2001%7C4";Tend="573";Tstart="2";shortTE="F";uid="6afaac74-84a6-4efc-8bf9-e3babd52230b"
CM022875.1	RepeatMasker	DNA/TcMar-Mariner	96893	97642	4749	-	.	ID="RND-1_FAMILY-346";Tend="1689";Tstart="959";shortTE="F";uid="eeef455d-00c5-4cf3-baf1-86906a9d0e86"
CM022875.1	RepeatMasker	Unknown	43171835	43172037	615	-	.	ID="RND-6_FAMILY-370";Tend="2023";Tstart="1804";shortTE="F";uid="c6ae1a2b-6d65-4b78-891b-8fe17a604d90"
CM022875.1	RepeatMasker	Unknown	1420795	1420980	1315	-	.	ID="RND-1_FAMILY-206";Tend="208";Tstart="27";shortTE="F";uid="9570acb9-a995-4da6-9f93-4e58c2a0c450"
CM022875.1	RepeatMasker	LINE/Penelope	2028842	2029088	1915	-	.	ID="RND-1_FAMILY-304";Tend="1530";Tstart="1284";shortTE="F";uid="e8c9c5db-10cb-4252-8a12-2e70e3224ba3"
CM022875.1	RepeatMasker	Unknown	37183507	37183622	664	-	.	ID="RND-6_FAMILY-7290";Tend="1130";Tstart="1015";shortTE="F";uid="08dc4c2a-cb1f-4402-9a58-8436ec815b01"
CM022875.1	RepeatMasker	SINE/tRNA-RTE	37501371	37501481	410	-	.	ID="RND-1_FAMILY-48";Tend="1157";Tstart="1054";shortTE="F";uid="232d138c-bd5d-49ae-860c-6af81f2e29c5"
CM022875.1	RepeatMasker	Unknown	23490698	23490863	1041	-	.	ID="RND-5_FAMILY-1523";Tend="1097";Tstart="931";shortTE="F";uid="b80f35b8-5ef3-4df8-a8b5-bb118c745de1"
CM022875.1	RepeatMasker	Unknown	7060725	7060861	638	-	.	ID="RND-1_FAMILY-287";Tend="1050";Tstart="913";shortTE="F";uid="1ce6ca61-def4-4256-869a-c1b9841cc6f4"
CM022875.1	RepeatMasker	Unknown	4538818	4538993	685	-	.	ID="RND-5_FAMILY-277";Tend="869";Tstart="683";shortTE="F";uid="959a2959-dde9-4348-997f-8ff216566b33"
CM022875.1	RepeatMasker	Unknown	43776595	43777220	5123	-	.	ID="RND-1_FAMILY-924";Tend="1558";Tstart="934";shortTE="F";uid="b15a654c-c3a3-4286-9d06-eface4c18e00"
CM022875.1	RepeatMasker	Unknown	31254968	31255154	683	-	.	ID="RND-1_FAMILY-492";Tend="1324";Tstart="1148";shortTE="F";uid="009c6214-7bc6-4b9b-abb4-c56b37aa4bc8"
CM022875.1	RepeatMasker	Unknown	15954985	15955138	999	-	.	ID="RND-6_FAMILY-8178";Tend="1486";Tstart="1332";shortTE="F";uid="348fdca4-56c9-4783-b471-f6961cf9cbb5"
CM022875.1	RepeatMasker	RC/Helitron	34809468	34809961	4301	-	.	ID="RND-1_FAMILY-1086";Tend="1420";Tstart="927";shortTE="F";uid="24ac3286-481b-4caa-91c5-0181975011d0"
CM022875.1	RepeatMasker	LINE/RTE-BovB	29566023	29566308	1321	-	.	ID="RND-6_FAMILY-380";Tend="1176";Tstart="847";shortTE="F";uid="b0d1f750-c8e9-4b7f-a00b-ed7cacbe2e9f"
CM022875.1	RepeatMasker	Unknown	33133644	33133794	1037	-	.	ID="RND-5_FAMILY-4504";Tend="771";Tstart="620";shortTE="F";uid="b10698a8-d049-40ea-b332-e38dd6127a21"
CM022875.1	RepeatMasker	Unknown	33963339	33963467	728	-	.	ID="RND-2_FAMILY-87";Tend="1236";Tstart="1117";shortTE="F";uid="9410218f-e14a-4694-89c4-848691d5b2e5"
CM022875.1	RepeatMasker	Unknown	33936905	33937358	3388	-	.	ID="RND-1_FAMILY-858";Tend="1639";Tstart="1191";shortTE="F";uid="61858509-9257-475a-995e-50f48eb94bdc"
CM022875.1	RepeatMasker	DNA/hAT-Tip100	6541181	6541628	764	-	.	ID="RND-5_FAMILY-3905";TEgroup="ctg_2%7CRND-5_FAMILY-3905%7C1";Tend="1268";Tstart="826";shortTE="F";uid="8c367947-4a97-451d-b35b-3cb238748c78"
CM022875.1	RepeatMasker	Unknown	7012565	7012741	974	-	.	ID="RND-2_FAMILY-22";Tend="1148";Tstart="956";shortTE="F";uid="4f40f2cd-6f21-4756-9aa8-47a9c5952186"
CM022875.1	RepeatMasker	DNA/TcMar-Tc1	931866	931998	415	-	.	ID="RND-6_FAMILY-783";Tend="909";Tstart="776";shortTE="F";uid="63e9f060-d699-4a7d-b0c4-c932e9760b94"
CM022875.1	RepeatMasker	DNA/TcMar-Tc1	41126051	41126713	4169	-	.	ID="RND-1_FAMILY-423";Tend="1699";Tstart="925";shortTE="F";uid="5608993c-5946-4a8a-9833-cc0b9fd9dd7d"
CM022875.1	RepeatMasker	Unknown	7665410	7665521	783	-	.	ID="RND-1_FAMILY-213";Tend="1112";Tstart="1001";shortTE="F";uid="c5a0bf7e-2a5c-4465-a958-95b793e765b8"
CM022875.1	RepeatMasker	SINE/tRNA-RTE	31942870	31943032	947	-	.	ID="RND-4_FAMILY-632";Tend="955";Tstart="792";shortTE="F";uid="e6ab05fa-a1a8-4f45-b059-30ca7decd4e8"
CM022875.1	RepeatMasker	Unknown	31116440	31116544	457	-	.	ID="RND-1_FAMILY-279";Tend="909";Tstart="808";shortTE="F";uid="c6f87db3-afed-4862-a9ef-bef1f4d347df"
CM022875.1	RepeatMasker	Unknown	8632605	8632803	520	-	.	ID="RND-6_FAMILY-1727";Tend="2928";Tstart="2742";shortTE="F";uid="de2f6803-389f-4c72-b50f-d4dbe7a15969"
CM022875.1	RepeatMasker	Satellite	7724489	7724758	2101	-	.	ID="RND-6_FAMILY-577";Tend="1015";Tstart="749";shortTE="F";uid="f73c3d99-a6cf-4dd8-bcf8-3f5cea93d1d2"
CM022875.1	RepeatMasker	Unknown	3491233	3491492	1313	-	.	ID="RND-6_FAMILY-7290";Tend="1425";Tstart="1142";shortTE="F";uid="78f042b7-1364-4122-8f54-bbc167049a8c"
CM022875.1	RepeatMasker	Unknown	33683790	33683948	779	-	.	ID="RND-3_FAMILY-316";Tend="1114";Tstart="934";shortTE="F";uid="31e3471a-9d48-420d-b075-fef7c7b4557c"
CM022875.1	RepeatMasker	DNA/CMC-Chapaev-3	41477906	41478056	795	-	.	ID="RND-6_FAMILY-2378";Tend="1298";Tstart="1149";shortTE="F";uid="2a74225e-d4a3-431c-9510-87eb9b32ff70"
CM022875.1	RepeatMasker	Unknown	3278817	3278976	958	-	.	ID="RND-5_FAMILY-1118";Tend="1376";Tstart="1218";shortTE="F";uid="d7e033d7-1899-4333-9e6d-7ad671712630"
CM022875.1	RepeatMasker	Unknown	18534935	18535302	1718	-	.	ID="RND-1_FAMILY-189";Tend="2329";Tstart="1904";shortTE="F";uid="7bc89ff7-0ddc-4016-be77-887f402a57fa"
CM022875.1	RepeatMasker	LINE/RTE-BovB	33929783	33930059	987	-	.	ID="RND-5_FAMILY-1885";Tend="1225";Tstart="909";shortTE="F";uid="61460c1b-bf0b-452d-9595-7d06e4921b51"
CM022875.1	RepeatMasker	Unknown	24306828	24306941	591	-	.	ID="RND-1_FAMILY-422";Tend="927";Tstart="811";shortTE="F";uid="7ec9931b-5483-4792-aaa0-be4a30d2d274"
CM022875.1	RepeatMasker	DNA/TcMar-Tc1	10422467	10422673	653	-	.	ID="RND-1_FAMILY-658";Tend="2304";Tstart="2104";shortTE="F";uid="ea14693d-595a-4e87-8dfa-cb6e6612871f"
CM022875.1	RepeatMasker	DNA/TcMar-Tc1	22555372	22555827	2708	-	.	ID="RND-4_FAMILY-404";Tend="1452";Tstart="988";shortTE="F";uid="306362b2-9ab2-4b1f-91d1-29a9d6e838c4"
CM022875.1	RepeatMasker	Unknown	4526657	4526910	430	-	.	ID="RND-6_FAMILY-13999";Tend="555";Tstart="365";shortTE="F";uid="11a453b6-525f-4fa2-ae80-ea17f2854189"
CM022875.1	RepeatMasker	Unknown	5269388	5269523	926	-	.	ID="RND-6_FAMILY-6755";Tend="1269";Tstart="1104";shortTE="F";uid="00260caa-4d22-43b3-86ec-856c5294fda8"
CM022875.1	RepeatMasker	Unknown	39519020	39519281	1010	-	.	ID="RND-6_FAMILY-11688";Tend="1118";Tstart="798";shortTE="F";uid="6ee0ca32-d901-46ea-ac2b-e34bfa9ea98e"
CM022875.1	RepeatMasker	Satellite	37548167	37548335	1102	-	.	ID="RND-5_FAMILY-399";Tend="1161";Tstart="939";shortTE="F";uid="ffabeddc-936c-4804-8d4c-0c441e7455f4"
CM022875.1	RepeatMasker	RC/Helitron	43378640	43379134	3056	-	.	ID="RND-6_FAMILY-4124";Tend="1694";Tstart="1156";shortTE="F";uid="1a9f6a3a-12b5-46ac-a552-c30ff5a81c6c"
CM022875.1	RepeatMasker	Unknown	4675989	4676169	520	-	.	ID="RND-4_FAMILY-30";Tend="1163";Tstart="942";shortTE="F";uid="df7a8b10-d4a6-47ad-9fcb-58fbb9a0431e"
CM022875.1	RepeatMasker	Unknown	28442386	28442863	2525	-	.	ID="RND-4_FAMILY-132";Tend="1518";Tstart="953";shortTE="F";uid="d3060650-609a-4c59-870a-b71930013583"
CM022875.1	RepeatMasker	RC/Helitron	42585349	42585577	1633	-	.	ID="RND-1_FAMILY-31";Tend="1527";Tstart="1276";shortTE="F";uid="fbba8667-a862-4617-9ad1-3f21a4f60bf9"
CM022875.1	RepeatMasker	Unknown	7049468	7049735	1113	-	.	ID="RND-5_FAMILY-539";Tend="1182";Tstart="873";shortTE="F";uid="26accc6f-1d85-437a-8b27-a205faa24777"
CM022875.1	RepeatMasker	Unknown	22965654	22965779	437	-	.	ID="RND-2_FAMILY-87";Tend="1228";Tstart="1071";shortTE="F";uid="652cdfbf-72ee-4dfe-964b-4974ce164f2c"
CM022875.1	RepeatMasker	Unknown	33829375	33829642	880	-	.	ID="RND-1_FAMILY-256";Tend="743";Tstart="512";shortTE="F";uid="703d0cb2-30b9-4f11-944e-664b9b68b5d7"
CM022875.1	RepeatMasker	Unknown	5724104	5724281	897	-	.	ID="RND-1_FAMILY-358";Tend="767";Tstart="589";shortTE="F";uid="89cbede1-8bd4-4e97-b1ae-dbd2f4845323"
CM022875.1	RepeatMasker	Unknown	3289073	3289420	1724	-	.	ID="RND-1_FAMILY-287";TEgroup="ctg_2%7CRND-1_FAMILY-287%7C2";Tend="1503";Tstart="1000";shortTE="F";uid="11667af7-fc77-42cd-bb07-a08be48d3d3e"
CM022875.1	RepeatMasker	LINE/Penelope	29036518	29036674	545	-	.	ID="RND-1_FAMILY-194";Tend="1657";Tstart="1501";shortTE="F";uid="d0b09424-e854-4e08-89d3-6fec77498ec7"
CM022875.1	RepeatMasker	RC/Helitron	41323332	41323487	1389	-	.	ID="RND-6_FAMILY-317";Tend="1155";Tstart="999";shortTE="F";uid="40a07a62-5aa4-490e-8605-368ddb3cf61a"
CM022875.1	RepeatMasker	LINE/Penelope	36538460	36538568	518	-	.	ID="RND-1_FAMILY-212";Tend="2261";Tstart="2154";shortTE="F";uid="20722d6a-fe78-4fe8-8753-ca83fb5a706f"
CM022875.1	RepeatMasker	LINE/R1-LOA	31727588	31727760	997	-	.	ID="RND-4_FAMILY-377";Tend="580";Tstart="409";shortTE="F";uid="143717c4-a03b-44fe-99cd-ba9e87c5ccb1"
CM022875.1	RepeatMasker	Unknown	10033772	10034233	2469	-	.	ID="RND-1_FAMILY-287";Tend="1406";Tstart="914";shortTE="F";uid="cda8ac64-8258-4a7b-9e9b-1de2ac61a978"
CM022875.1	RepeatMasker	DNA/TcMar-Tc1	39836195	39836496	1890	-	.	ID="RND-1_FAMILY-114";Tend="2443";Tstart="2140";shortTE="F";uid="80bc35d9-2f14-4295-848d-6d34aaece721"
CM022875.1	RepeatMasker	Satellite	33622677	33622829	745	-	.	ID="RND-3_FAMILY-672";Tend="1044";Tstart="890";shortTE="F";uid="5173a280-bc36-4056-be59-5fbd44016632"
CM022875.1	RepeatMasker	Unknown	3482369	3482555	1125	-	.	ID="RND-6_FAMILY-4999";Tend="1511";Tstart="1321";shortTE="F";uid="bdcf86d2-1dd5-45a5-8d7b-b97e57e318a9"
CM022875.1	RepeatMasker	Unknown	32564996	32565204	1252	-	.	ID="RND-1_FAMILY-310";Tend="1143";Tstart="936";shortTE="F";uid="12e66511-b42b-4e1a-9ca3-b701e20aaab6"
CM022875.1	RepeatMasker	Unknown	28074474	28074635	881	-	.	ID="RND-2_FAMILY-22";Tend="1122";Tstart="962";shortTE="F";uid="347ad843-fc07-4e21-87e1-21032b9bba27"
CM022875.1	RepeatMasker	Unknown	18397492	18397712	1192	-	.	ID="RND-6_FAMILY-5252";Tend="1040";Tstart="794";shortTE="F";uid="43918b85-eb2e-4bb4-9ae2-7b7bc1bfe255"
CM022875.1	RepeatMasker	LINE/I	27227071	27227421	2789	-	.	ID="RND-6_FAMILY-1732";Tend="1367";Tstart="1020";shortTE="F";uid="88ffd80f-66a1-4e40-b18c-ea47c0e1042b"
CM022875.1	RepeatMasker	LINE/RTE-BovB	4701733	4701843	631	-	.	ID="RND-5_FAMILY-1885";Tend="1006";Tstart="896";shortTE="F";uid="9b0d359a-c252-4f12-9ea2-453ef16f2ff4"
CM022875.1	RepeatMasker	SINE/tRNA-RTE	905188	905382	1566	-	.	ID="RND-4_FAMILY-384";Tend="1184";Tstart="986";shortTE="F";uid="1be21b84-af17-4bb1-bd04-0bb87613f960"
CM022875.1	RepeatMasker	Unknown	19056491	19056594	472	-	.	ID="RND-6_FAMILY-3679";Tend="1707";Tstart="1598";shortTE="F";uid="1819f629-d6ec-498a-8c0f-03ce9bec5e65"
CM022875.1	RepeatMasker	RC/Helitron	14414188	14414477	802	-	.	ID="RND-6_FAMILY-707";Tend="1462";Tstart="1165";shortTE="F";uid="325a1a1c-70df-433b-84b9-740e9537d598"
CM022875.1	RepeatMasker	LINE/RTE-X	17646931	17647162	1526	-	.	ID="RND-6_FAMILY-846";Tend="1020";Tstart="805";shortTE="F";uid="9cdc0a4f-b8ae-4807-b305-d371c2b1441d"
CM022875.1	RepeatMasker	Unknown	30989092	30989345	622	-	.	ID="RND-5_FAMILY-2473";Tend="1149";Tstart="866";shortTE="F";uid="9e6ec0e6-a12e-443a-aa31-8f734200ffb3"
CM022875.1	RepeatMasker	LINE/RTE-BovB	6179713	6179833	410	-	.	ID="RND-6_FAMILY-2";Tend="1216";Tstart="1090";shortTE="F";uid="35610312-ceb4-42a8-8c98-341b64ab3b27"
CM022875.1	RepeatMasker	Unknown	28443870	28444467	3748	-	.	ID="RND-4_FAMILY-132";Tend="1525";Tstart="952";shortTE="F";uid="aff232f9-6dc2-4b83-90bf-b00fa46d8857"
CM022875.1	RepeatMasker	RC/Helitron	23667469	23667612	926	-	.	ID="RND-4_FAMILY-2756";Tend="1050";Tstart="907";shortTE="F";uid="7e1b1368-b22b-470f-91a7-35503b109c76"
CM022875.1	RepeatMasker	RC/Helitron	34094318	34095152	4773	-	.	ID="RND-6_FAMILY-4124";Tend="1862";Tstart="974";shortTE="F";uid="0ec6bdcd-25fb-48d4-b084-f0e000c97821"
CM022875.1	RepeatMasker	Unknown	35032068	35032371	1760	-	.	ID="RND-1_FAMILY-221";Tend="1200";Tstart="941";shortTE="F";uid="cad0cfcc-c886-4dc4-b943-7729d68cb7a0"
CM022875.1	RepeatMasker	Unknown	42582369	42582529	480	-	.	ID="RND-6_FAMILY-446";Tend="1449";Tstart="1252";shortTE="F";uid="c73500d6-3f84-46a9-8cd9-309dc15aeee3"
CM022875.1	RepeatMasker	DNA/Academ-1	16400982	16401108	949	-	.	ID="RND-1_FAMILY-666";Tend="1723";Tstart="1596";shortTE="F";uid="8308a159-b9eb-4443-9d17-33147f284bfb"
CM022875.1	RepeatMasker	Unknown	36581299	36581449	1140	-	.	ID="RND-5_FAMILY-1339";Tend="832";Tstart="684";shortTE="F";uid="d1798ddd-7674-42f3-9a9c-d5472d992093"
CM022875.1	RepeatMasker	RC/Helitron	20501002	20501380	2500	-	.	ID="RND-6_FAMILY-8344";Tend="1241";Tstart="822";shortTE="F";uid="d5afc7a1-4878-49e8-a302-322e816d8b1d"
CM022875.1	RepeatMasker	Unknown	30083959	30084414	3364	-	.	ID="RND-6_FAMILY-11719";Tend="1676";Tstart="1216";shortTE="F";uid="e8728994-6be0-4838-bbe7-e6443b6f2b30"
CM022875.1	RepeatMasker	LTR/Copia	2420414	2420600	878	-	.	ID="RND-6_FAMILY-2605";Tend="1369";Tstart="1181";shortTE="F";uid="7f2fae84-f2bf-45cb-909c-1105db64386c"
CM022875.1	RepeatMasker	Unknown	41156372	41156504	502	-	.	ID="RND-5_FAMILY-1343";Tend="809";Tstart="680";shortTE="F";uid="b626d01e-330c-4c74-a4f8-7cb39fefd187"
CM022875.1	RepeatMasker	Unknown	25698781	25698897	553	-	.	ID="RND-4_FAMILY-737";Tend="1754";Tstart="1634";shortTE="F";uid="6fce2646-abde-4a42-9b4a-11bbe3e9fcab"
CM022875.1	RepeatMasker	LINE/R1-LOA	845180	845380	1172	-	.	ID="RND-1_FAMILY-768";Tend="328";Tstart="137";shortTE="F";uid="fb943477-8b3a-43dc-80c0-4c945e6b37d6"
CM022875.1	RepeatMasker	RC/Helitron	32124546	32124801	1436	-	.	ID="RND-1_FAMILY-50";Tend="1159";Tstart="893";shortTE="F";uid="493e0383-a02e-4388-bcee-0299313a9613"
CM022875.1	RepeatMasker	LINE/R1-LOA	723107	723897	5231	-	.	ID="RND-1_FAMILY-938";Tend="1411";Tstart="623";shortTE="F";uid="3135d94c-96e0-4622-933a-06bc4d709d90"
CM022875.1	RepeatMasker	Unknown	38056263	38056546	969	-	.	ID="RND-5_FAMILY-88";Tend="1579";Tstart="1190";shortTE="F";uid="f327b230-de42-47bf-941a-e62903cccc66"
CM022875.1	RepeatMasker	LINE/RTE-BovB	4986676	4986943	1213	-	.	ID="RND-1_FAMILY-30";Tend="1089";Tstart="813";shortTE="F";uid="a321fcf0-a1a9-47ab-93a2-825c70e23165"
CM022875.1	RepeatMasker	LINE/CRE	34421859	34422038	1216	-	.	ID="RND-5_FAMILY-1104";Tend="1112";Tstart="933";shortTE="F";uid="afeff80f-4b09-47a6-9cf3-5c7031e9d549"
CM022875.1	RepeatMasker	DNA/hAT-Blackjack	25508814	25508923	460	-	.	ID="RND-6_FAMILY-203";Tend="203";Tstart="96";shortTE="F";uid="701a25eb-8f92-423b-996d-53b3c24e6002"
CM022875.1	RepeatMasker	Unknown	3951807	3951968	542	-	.	ID="RND-6_FAMILY-2537";Tend="875";Tstart="709";shortTE="F";uid="4cf8bc7e-fdef-43da-9074-bf25de79a44b"
CM022875.1	RepeatMasker	DNA/TcMar-Tc1	23297748	23298087	2012	-	.	ID="RND-5_FAMILY-238";TEgroup="ctg_2%7CRND-5_FAMILY-238%7C1";Tend="1493";Tstart="706";shortTE="F";uid="4f52b2cb-1fe5-482e-ac9e-7812ea11ec1e"
CM022875.1	RepeatMasker	RC/Helitron	28328468	28328760	1578	-	.	ID="RND-4_FAMILY-2756";Tend="1259";Tstart="921";shortTE="F";uid="4ebccdc6-492f-4147-a378-329fefb94735"
CM022875.1	RepeatMasker	RC/Helitron	25663179	25663360	1779	-	.	ID="RND-4_FAMILY-2756";Tend="1373";Tstart="925";shortTE="F";uid="26575645-dd92-449f-9bb6-124915aaa809"
CM022875.1	RepeatMasker	Unknown	8588581	8588782	1647	-	.	ID="RND-5_FAMILY-1246";Tend="1206";Tstart="1005";shortTE="F";uid="1d509c09-e8c6-4e2e-81c7-debbce7a894b"
CM022875.1	RepeatMasker	DNA/PIF-Harbinger	14568827	14568940	421	-	.	ID="RND-5_FAMILY-945";Tend="792";Tstart="677";shortTE="F";uid="fbbba9e6-4236-4aff-b24f-3f00c81cfa62"
CM022875.1	RepeatMasker	LINE/CR1	27149505	27150026	985	-	.	ID="RND-5_FAMILY-1108";Tend="748";Tstart="246";shortTE="F";uid="f9b54d20-a7eb-4eb2-a11e-588740eaba52"
CM022875.1	RepeatMasker	Unknown	38379018	38379319	632	-	.	ID="RND-4_FAMILY-132";Tend="1537";Tstart="1238";shortTE="F";uid="cbea81f7-b797-4073-ae3a-c1dfa662eeac"
CM022875.1	RepeatMasker	Unknown	33626691	33627236	1227	-	.	ID="RND-6_FAMILY-2843";TEgroup="ctg_2%7CRND-6_FAMILY-2843%7C1";Tend="1366";Tstart="673";shortTE="F";uid="3aa16fc9-5ed3-46a2-8d8f-e9066c64889b"
CM022875.1	RepeatMasker	Unknown	30708445	30708730	935	-	.	ID="RND-5_FAMILY-698";Tend="1105";Tstart="807";shortTE="F";uid="110d9f5c-ca5a-4452-8004-669affa45482"
CM022875.1	RepeatMasker	LINE/L2	23344705	23344848	1130	-	.	ID="RND-5_FAMILY-1805";Tend="833";Tstart="692";shortTE="F";uid="102e9d8e-996e-46c3-9dad-5c08d06c689e"
CM022875.1	RepeatMasker	Unknown	31116958	31117233	1324	-	.	ID="RND-4_FAMILY-30";Tend="1289";Tstart="979";shortTE="F";uid="b5f97043-3c79-4212-954b-2caf659d22db"
CM022875.1	RepeatMasker	LINE/Penelope	32905080	32905191	654	-	.	ID="RND-1_FAMILY-923";Tend="1453";Tstart="1341";shortTE="F";uid="07e69924-b5b4-4a94-873e-43325b167dcc"
CM022875.1	RepeatMasker	Unknown	18217718	18217929	1238	-	.	ID="RND-4_FAMILY-734";Tend="899";Tstart="626";shortTE="F";uid="eed652a9-640b-44a3-995a-3ba0a54b2360"
CM022875.1	RepeatMasker	Unknown	16468229	16468562	2498	-	.	ID="RND-1_FAMILY-921";Tend="1348";Tstart="987";shortTE="F";uid="7b668bfe-4c49-4e3b-8293-097d2585660b"
CM022875.1	RepeatMasker	SINE/tRNA-RTE	14785702	14785847	658	-	.	ID="RND-6_FAMILY-1330";Tend="1071";Tstart="913";shortTE="F";uid="0b32b8e1-7aed-45cd-8cd7-0f3f1b792729"
CM022875.1	RepeatMasker	Unknown	33717093	33717318	1489	-	.	ID="RND-6_FAMILY-5252";Tend="1040";Tstart="824";shortTE="F";uid="a6132c5c-893d-4e2f-ad7a-11ac5cb0e483"
CM022875.1	RepeatMasker	Unknown	12252483	12252860	1548	-	.	ID="RND-1_FAMILY-191";Tend="2100";Tstart="1725";shortTE="F";uid="aca63b34-edc3-425e-8651-85d0ffb4412f"
CM022875.1	RepeatMasker	LTR/Gypsy	21123176	21123307	731	-	.	ID="RND-6_FAMILY-8386";Tend="764";Tstart="635";shortTE="F";uid="92cdc29b-f4ec-4134-a3b1-39876835172f"
CM022875.1	RepeatMasker	Unknown	27096001	27096340	1824	-	.	ID="RND-6_FAMILY-167";Tend="1184";Tstart="856";shortTE="F";uid="661ff272-10fc-46ec-98e6-ca34080fb632"
CM022875.1	RepeatMasker	Unknown	3023352	3023547	1382	-	.	ID="RND-1_FAMILY-336";Tend="1170";Tstart="975";shortTE="F";uid="2ed58b59-2fc7-44cb-b885-15fb9cc2593a"
CM022875.1	RepeatMasker	Unknown	33564360	33564676	1451	-	.	ID="RND-2_FAMILY-87";Tend="1221";Tstart="835";shortTE="F";uid="a9c3bf4b-6d20-4c33-b85f-c93cbe596d23"
CM022875.1	RepeatMasker	Satellite	104812	104967	1079	-	.	ID="RND-6_FAMILY-577";Tend="986";Tstart="830";shortTE="F";uid="6ffb6c30-f046-4edc-9c55-b007f291e84a"
CM022875.1	RepeatMasker	LINE/RTE-BovB	3502838	3503153	2300	-	.	ID="RND-1_FAMILY-30";Tend="1123";Tstart="805";shortTE="F";uid="4d41046d-cd62-4656-9293-229c5a8d2174"
CM022875.1	RepeatMasker	Unknown	25811963	25812070	638	-	.	ID="RND-6_FAMILY-6836";Tend="1006";Tstart="899";shortTE="F";uid="84f20ce1-bbcc-44fb-8fd8-95cad9bff5b0"
CM022875.1	RepeatMasker	Unknown	36053512	36053800	1673	-	.	ID="RND-1_FAMILY-281";Tend="1437";Tstart="1028";shortTE="F";uid="50356d20-22d3-42ac-a1f4-2e47807aa9ea"
CM022875.1	RepeatMasker	DNA/hAT-Tip100	27461437	27461537	406	-	.	ID="RND-6_FAMILY-4173";Tend="846";Tstart="749";shortTE="F";uid="bf7ea81c-06d6-4fa8-8977-7d2d4b210497"
CM022875.1	RepeatMasker	Unknown	101722	101971	1389	-	.	ID="RND-1_FAMILY-137";Tend="1210";Tstart="785";shortTE="F";uid="9f6b90d4-fe19-4dab-bdbc-6746c99d1f90"
CM022875.1	RepeatMasker	Satellite	1181503	1181668	641	-	.	ID="RND-6_FAMILY-46";Tend="1421";Tstart="1234";shortTE="F";uid="df4c426e-5e9d-447b-a53e-a8f608ba98f3"
CM022875.1	RepeatMasker	Unknown	15038655	15038829	1168	-	.	ID="RND-1_FAMILY-219";Tend="1087";Tstart="896";shortTE="F";uid="51dcd3fe-3adb-4ad2-98b9-eb1c844cb34d"
CM022875.1	RepeatMasker	Unknown	10796680	10796822	761	-	.	ID="RND-1_FAMILY-470";Tend="1497";Tstart="1372";shortTE="F";uid="1fdcb861-da8c-4254-9cc1-e67eb9991c8f"
CM022875.1	RepeatMasker	Unknown	27186530	27186763	1491	-	.	ID="RND-6_FAMILY-7290";Tend="1397";Tstart="1153";shortTE="F";uid="42c70c07-a597-4516-b3f5-19dad35926f6"
CM022875.1	RepeatMasker	Unknown	32483791	32484136	2534	-	.	ID="RND-1_FAMILY-665";Tend="1271";Tstart="917";shortTE="F";uid="f7f13063-574b-4b25-ade9-12fada66144c"
CM022875.1	RepeatMasker	RC/Helitron	37679657	37680055	961	-	.	ID="RND-1_FAMILY-193";Tend="2000";Tstart="1686";shortTE="F";uid="e84dffa1-43e9-4218-829a-540779315423"
CM022875.1	RepeatMasker	DNA/hAT-Tip100	32045719	32045832	455	-	.	ID="RND-5_FAMILY-97";Tend="1678";Tstart="1564";shortTE="F";uid="248def9f-2f5a-43b0-a20e-1fa329b17d19"
CM022875.1	RepeatMasker	RC/Helitron	7684866	7685083	1349	-	.	ID="RND-5_FAMILY-848";Tend="1146";Tstart="903";shortTE="F";uid="afd97c69-d83a-42de-a02d-3481b5a9afe8"
CM022875.1	RepeatMasker	DNA/TcMar-Tc1	11296031	11296201	463	-	.	ID="RND-1_FAMILY-19";Tend="1918";Tstart="1741";shortTE="F";uid="993c88ba-d81a-47a8-84a9-d092bf74978b"
CM022875.1	RepeatMasker	Unknown	26288727	26289067	1989	-	.	ID="RND-4_FAMILY-560";Tend="1225";Tstart="896";shortTE="F";uid="0ab9777a-eb00-4a5a-a70b-443174474261"
CM022875.1	RepeatMasker	DNA/hAT-Tip100	39008949	39009052	649	-	.	ID="RND-6_FAMILY-8566";Tend="1434";Tstart="1331";shortTE="F";uid="254ae811-316e-49b5-a1b7-3d0a01000020"
CM022875.1	RepeatMasker	DNA/hAT-Charlie	3908185	3908448	1764	-	.	ID="RND-2_FAMILY-110";Tend="1220";Tstart="932";shortTE="F";uid="949a2559-841c-447a-bfa0-95a8601c4e94"
CM022875.1	RepeatMasker	LINE/CR1	20185387	20185985	4529	-	.	ID="RND-6_FAMILY-2231";Tend="1403";Tstart="821";shortTE="F";uid="c9301b64-2cca-4a8c-bd79-995f0f510ead"
CM022875.1	RepeatMasker	Unknown	34909439	34909565	753	-	.	ID="RND-1_FAMILY-627";Tend="1224";Tstart="1094";shortTE="F";uid="452b0581-c497-4778-bbba-e5ae99570b69"
CM022875.1	RepeatMasker	Unknown	2455909	2456163	830	-	.	ID="RND-5_FAMILY-28";Tend="1184";Tstart="974";shortTE="F";uid="e6f048d6-4c09-4739-bc44-0ccd58be55b1"
CM022875.1	RepeatMasker	LINE/CR1	37735268	37735470	464	-	.	ID="RND-6_FAMILY-773";Tend="820";Tstart="619";shortTE="F";uid="a73f6a7b-172b-4c82-a738-d13ac4252b67"
CM022875.1	RepeatMasker	Unknown	5023187	5024149	2461	-	.	ID="RND-1_FAMILY-11";Tend="1830";Tstart="675";shortTE="F";uid="6a3d9c2d-c67d-4de1-bff8-a6092d3fd1a2"
CM022875.1	RepeatMasker	Unknown	19115092	19115193	626	-	.	ID="RND-4_FAMILY-132";Tend="1290";Tstart="1194";shortTE="F";uid="aa66aa47-7985-4abd-a256-8f06cd69d6a7"
CM022875.1	RepeatMasker	Unknown	30399253	30399400	569	-	.	ID="RND-1_FAMILY-66";Tend="1144";Tstart="1014";shortTE="F";uid="132958c2-7783-4244-9504-e9f27740a554"
CM022875.1	RepeatMasker	RC/Helitron	34206883	34207050	798	-	.	ID="RND-6_FAMILY-6367";Tend="1296";Tstart="1100";shortTE="F";uid="71ff83f9-dcce-471c-84a8-15c74c3ea594"
CM022875.1	RepeatMasker	LINE/RTE-BovB	33121233	33121534	1836	-	.	ID="RND-5_FAMILY-1885";Tend="1217";Tstart="909";shortTE="F";uid="156da603-1f60-4aca-ba90-2cb2c91e60a4"
CM022875.1	RepeatMasker	Unknown	39367238	39367540	526	-	.	ID="RND-1_FAMILY-219";Tend="662";Tstart="369";shortTE="F";uid="a922f215-1cd7-4a61-9765-9aa510dc399e"
CM022875.1	RepeatMasker	Unknown	7454849	7455396	3010	-	.	ID="RND-6_FAMILY-7290";Tend="1420";Tstart="882";shortTE="F";uid="f515bf0c-7944-47f0-bea8-f6be939bd461"
CM022875.1	RepeatMasker	DNA/PIF-Harbinger	25455786	25456526	5823	-	.	ID="RND-1_FAMILY-229";Tend="1629";Tstart="881";shortTE="F";uid="955ced66-e944-4f58-96df-055d3e092309"
CM022875.1	RepeatMasker	Unknown	25763185	25763498	2423	-	.	ID="RND-1_FAMILY-606";Tend="1273";Tstart="949";shortTE="F";uid="bc9dfb2a-a34b-4079-80cb-2c8176f153bc"
CM022875.1	RepeatMasker	Satellite	3792739	3792955	1249	-	.	ID="RND-6_FAMILY-46";Tend="1477";Tstart="1254";shortTE="F";uid="13394ee8-3f53-4b2b-9cdd-c952814e3d56"
CM022875.1	RepeatMasker	Unknown	40310875	40311106	1400	-	.	ID="RND-1_FAMILY-518";Tend="901";Tstart="663";shortTE="F";uid="fe958dd2-5570-40ef-a9d6-7969b0626e1d"
CM022875.1	RepeatMasker	Unknown	43907779	43908154	2573	-	.	ID="RND-5_FAMILY-806";Tend="1272";Tstart="905";shortTE="F";uid="8e011c73-826f-49a7-9c51-83093d7b17f0"
CM022875.1	RepeatMasker	Unknown	18555703	18556447	3640	-	.	ID="RND-1_FAMILY-375";Tend="1600";Tstart="886";shortTE="F";uid="add6f2e0-297c-410e-a6f1-0d9c7941a736"
CM022875.1	RepeatMasker	Satellite	42176104	42176662	4133	-	.	ID="RND-5_FAMILY-399";Tend="1494";Tstart="923";shortTE="F";uid="f057b8af-7524-4307-ab04-de8f5fbe6536"
CM022875.1	RepeatMasker	LINE/RTE-BovB	11557953	11558089	727	-	.	ID="RND-6_FAMILY-2277";Tend="1255";Tstart="1112";shortTE="F";uid="f32ee2b0-0a43-4bc8-9289-083c754d1c4a"
CM022875.1	RepeatMasker	DNA/hAT-Tip100	16585339	16585651	905	-	.	ID="RND-5_FAMILY-3905";TEgroup="ctg_2%7CRND-5_FAMILY-3905%7C2";Tend="1268";Tstart="1059";shortTE="F";uid="cbe0fcec-4970-4282-9dcf-f7f016e549d1"
CM022875.1	RepeatMasker	Unknown	26956283	26956396	505	-	.	ID="RND-6_FAMILY-4632";Tend="2158";Tstart="2060";shortTE="F";uid="627d14ed-e761-4c34-8f0a-fe271fbc7fa6"
CM022875.1	RepeatMasker	RC/Helitron	38209132	38209325	433	-	.	ID="RND-1_FAMILY-984";Tend="2579";Tstart="2368";shortTE="F";uid="53e713b6-dd49-4dc9-a38b-678191817cce"
CM022875.1	RepeatMasker	Unknown	3754929	3755152	1581	-	.	ID="RND-1_FAMILY-494";Tend="1115";Tstart="897";shortTE="F";uid="c35e2c40-968c-4e56-8cfd-dc4156ce3ffb"
CM022875.1	RepeatMasker	Unknown	35043459	35043580	960	-	.	ID="RND-1_FAMILY-472";Tend="1052";Tstart="930";shortTE="F";uid="85418303-67cc-46bd-bb62-9536b6a6736e"
CM022875.1	RepeatMasker	LTR/Gypsy	20298461	20300259	7440	-	.	ID="RND-6_FAMILY-550";TEgroup="ctg_2%7CRND-6_FAMILY-550%7C2";Tend="3114";Tstart="1010";shortTE="F";uid="3305ec39-594e-4280-86af-cfb54176c395"
CM022875.1	RepeatMasker	LINE/L2	2903566	2904152	2242	-	.	ID="RND-1_FAMILY-484";Tend="2272";Tstart="1779";shortTE="F";uid="76259506-2c79-42c7-93e7-0eabdf6e7b75"
CM022875.1	RepeatMasker	DNA/TcMar-Tc1	40341251	40341449	403	-	.	ID="MARINER-4_DY";Tend="809";Tstart="612";shortTE="F";uid="ab3632e7-63fc-496a-97b1-2786e30722ad"
CM022875.1	RepeatMasker	LINE/L2	34142963	34143269	2036	-	.	ID="RND-5_FAMILY-83";Tend="1585";Tstart="1274";shortTE="F";uid="b9b158a6-2cb4-4491-a4e9-a4be357aaf70"
CM022875.1	RepeatMasker	Unknown	12242341	12242529	1013	-	.	ID="RND-1_FAMILY-441";Tend="1229";Tstart="976";shortTE="F";uid="a07eaf23-95fb-4ae6-b81b-7e549db794a0"
CM022875.1	RepeatMasker	DNA/TcMar-Tc1	37068854	37069349	558	-	.	ID="RND-4_FAMILY-404";Tend="843";Tstart="320";shortTE="F";uid="69bbb823-1bf1-4180-a2c3-3177ed8a21c9"
CM022875.1	RepeatMasker	Unknown	33086958	33087095	1050	-	.	ID="RND-1_FAMILY-67";Tend="576";Tstart="444";shortTE="F";uid="a542b984-2ed8-491f-8a4a-5763129074c8"
CM022875.1	RepeatMasker	LINE	3420915	3421085	910	-	.	ID="RND-6_FAMILY-1888";Tend="1342";Tstart="1155";shortTE="F";uid="7f2a0b45-c685-4f02-b2b5-6aba56f40e7e"
CM022875.1	RepeatMasker	Unknown	2426756	2426858	530	-	.	ID="RND-2_FAMILY-22";Tend="1117";Tstart="1024";shortTE="F";uid="b38a6402-7a1f-4cf7-a3f8-1dec5ba58547"
CM022875.1	RepeatMasker	DNA/hAT-Tip100	26682195	26682495	500	-	.	ID="RND-6_FAMILY-4173";TEgroup="ctg_2%7CRND-6_FAMILY-4173%7C4";Tend="476";Tstart="325";shortTE="T";uid="59885f55-642e-4a6e-8e42-06fa3980699d"
CM022875.1	RepeatMasker	DNA/hAT-Charlie	32565914	32566774	6650	-	.	ID="rnd-6_family-5076";Tend="1488";Tstart="636";shortTE="F";uid="a4396288-7e78-4f7c-a352-3d2b40fa3c44"
CM022875.1	RepeatMasker	DNA/hAT-Tip100	6276482	6276857	1301	-	.	ID="RND-5_FAMILY-649";Tend="913";Tstart="535";shortTE="F";uid="5b8957fa-2318-4fa9-b970-8fa50585db41"
CM022875.1	RepeatMasker	SINE/5S	18718859	18719039	1432	-	.	ID="RND-4_FAMILY-2290";Tend="994";Tstart="815";shortTE="F";uid="43aff2e7-da43-403b-9df7-5618e69ac279"
CM022875.1	RepeatMasker	SINE/tRNA-RTE	11127439	11127634	878	-	.	ID="RND-6_FAMILY-11569";Tend="1177";Tstart="950";shortTE="F";uid="b919b061-36ed-4cce-9b75-54b2871e287c"
CM022875.1	RepeatMasker	RC/Helitron	1703936	1704180	2060	-	.	ID="RND-6_FAMILY-12178";Tend="1202";Tstart="957";shortTE="F";uid="c9046bb8-fb94-4196-9ee1-aad6cf74ab7a"
CM022875.1	RepeatMasker	Unknown	31159857	31160100	840	-	.	ID="RND-4_FAMILY-176";Tend="1262";Tstart="1075";shortTE="F";uid="64df4280-7d1a-4ee6-9ea8-c5494ce01374"
CM022875.1	RepeatMasker	RC/Helitron	43721023	43721344	2420	-	.	ID="RND-4_FAMILY-269";Tend="1683";Tstart="1343";shortTE="F";uid="8330525b-2608-4a4d-ad9f-dd80e614097e"
CM022875.1	RepeatMasker	DNA/TcMar-Tc1	40400593	40400884	1977	-	.	ID="RND-1_FAMILY-114";Tend="2442";Tstart="2139";shortTE="F";uid="d7a0aa37-fade-40bb-bc30-5bc72778a3da"
CM022875.1	RepeatMasker	Unknown	27361886	27362336	2521	-	.	ID="RND-1_FAMILY-287";Tend="1494";Tstart="1021";shortTE="F";uid="ef54576d-ab73-498e-94f1-cf8351aaa151"
CM022875.1	RepeatMasker	LINE/RTE-BovB	33930584	33930729	549	-	.	ID="RND-5_FAMILY-5058";Tend="1195";Tstart="1053";shortTE="F";uid="f32aec2a-8413-4bee-902e-03b4ac16ac49"
CM022875.1	RepeatMasker	Unknown	42205004	42205397	2961	-	.	ID="RND-5_FAMILY-806";Tend="1275";Tstart="905";shortTE="F";uid="058571fb-295c-41b4-bcf4-cf1e4df3ca16"
CM022875.1	RepeatMasker	SINE/MIR	16325570	16325763	777	-	.	ID="RND-1_FAMILY-44";Tend="1114";Tstart="876";shortTE="F";uid="43c377e7-db2c-475e-a7ca-7bfd4f091b86"
CM022875.1	RepeatMasker	LINE/L2	36277568	36277727	441	-	.	ID="RND-5_FAMILY-190";Tend="2126";Tstart="1969";shortTE="F";uid="9ca83e9e-8856-4544-ba60-cf81bdedd024"
CM022875.1	RepeatMasker	Unknown	34269999	34270217	482	-	.	ID="RND-4_FAMILY-190";Tend="1343";Tstart="1238";shortTE="F";uid="37a8bad3-789b-4f08-bad5-1c0f428e733e"
CM022875.1	RepeatMasker	Unknown	14752	14884	418	-	.	ID="RND-1_FAMILY-627";Tend="1189";Tstart="1060";shortTE="F";uid="d63fd997-2bb0-4f18-95cf-ad27abc8a228"
CM022875.1	RepeatMasker	DNA/hAT-Tip100	7947834	7948436	3157	-	.	ID="RND-5_FAMILY-649";Tend="1157";Tstart="578";shortTE="F";uid="6cc7fdff-5fce-4b08-8e42-f26c3b22e948"
CM022875.1	RepeatMasker	LINE/Penelope	786017	786143	901	-	.	ID="RND-1_FAMILY-923";Tend="1474";Tstart="1348";shortTE="F";uid="1b7fdb6f-fa3a-4692-8320-5578772ed3c4"
CM022875.1	RepeatMasker	Unknown	26996816	26997368	4332	-	.	ID="RND-1_FAMILY-443";Tend="1487";Tstart="945";shortTE="F";uid="101a0a0d-5afa-4990-893c-f802bfec2f3b"
CM022875.1	RepeatMasker	DNA/hAT-Tip100	34587045	34587293	1400	-	.	ID="RND-3_FAMILY-262";Tend="1043";Tstart="794";shortTE="F";uid="3786105a-d31c-4726-acc0-75144a8b7a22"
CM022875.1	RepeatMasker	LINE/RTE-BovB	12739664	12739868	684	-	.	ID="RND-1_FAMILY-30";Tend="1034";Tstart="801";shortTE="F";uid="2115cbcb-e39e-43be-84a4-37eff29a449f"
CM022875.1	RepeatMasker	Unknown	15552073	15552233	443	-	.	ID="RND-5_FAMILY-782";Tend="1894";Tstart="1773";shortTE="F";uid="3d1d237d-9463-4b1f-872a-2dd04adc7f79"
CM022875.1	RepeatMasker	DNA/TcMar-Tc1	7999426	7999701	1510	-	.	ID="RND-1_FAMILY-114";Tend="2448";Tstart="2139";shortTE="F";uid="131ed375-b271-477b-bf0c-ea61b6cfdfbe"
CM022875.1	RepeatMasker	SINE/MIR	1281394	1281582	993	-	.	ID="RND-1_FAMILY-44";Tend="1179";Tstart="983";shortTE="F";uid="155500e5-013a-4b6b-ac3c-155c791c4608"
CM022875.1	RepeatMasker	Unknown	8216200	8216426	623	-	.	ID="RND-5_FAMILY-698";Tend="1074";Tstart="842";shortTE="F";uid="a73d53b1-51f8-45ac-a5db-2e4f91bda3aa"
CM022875.1	RepeatMasker	Unknown	34261537	34261675	543	-	.	ID="RND-6_FAMILY-8473";Tend="662";Tstart="517";shortTE="F";uid="19e65feb-b3bc-4e63-aab5-674ce81a2849"
CM022875.1	RepeatMasker	DNA	7500769	7500958	1075	-	.	ID="RND-3_FAMILY-44";Tend="2967";Tstart="2775";shortTE="F";uid="3d965bcc-c206-4148-b5bc-d7191ecc182e"
CM022875.1	RepeatMasker	Unknown	5240106	5240310	595	-	.	ID="RND-4_FAMILY-70";Tend="1297";Tstart="1063";shortTE="F";uid="867bf8a3-7fe0-4f98-ba69-1178f2017e20"
CM022875.1	RepeatMasker	RC/Helitron	29487139	29487697	3893	-	.	ID="RND-1_FAMILY-193";Tend="1260";Tstart="658";shortTE="F";uid="4b68e411-adaa-45e9-ab32-584d89fcbc45"
CM022875.1	RepeatMasker	LINE/Dong-R4	15590564	15591253	1190	-	.	ID="RND-4_FAMILY-201";Tend="1146";Tstart="457";shortTE="F";uid="a02e50bb-596c-4f08-bab0-4cf950ec6646"
CM022875.1	RepeatMasker	Unknown	2623245	2623539	1630	-	.	ID="RND-1_FAMILY-998";Tend="1740";Tstart="1434";shortTE="F";uid="0324533d-fad1-4448-a433-a1dcfbf0db41"
CM022875.1	RepeatMasker	RC/Helitron	9173933	9174087	1184	-	.	ID="RND-1_FAMILY-234";Tend="2277";Tstart="2126";shortTE="F";uid="e4b930bc-e24f-44db-9017-50646f1d0393"
CM022875.1	RepeatMasker	DNA/TcMar-Tc1	43911289	43911406	651	-	.	ID="MARINER-6_HSAL";Tend="162";Tstart="41";shortTE="F";uid="79cdb52e-be02-4dc3-9682-f8ca8331dffa"
CM022875.1	RepeatMasker	LINE/CR1	30454311	30454529	1086	-	.	ID="RND-4_FAMILY-908";Tend="2111";Tstart="1875";shortTE="F";uid="5f01fa3b-bae4-4821-8176-155516947218"
CM022875.1	RepeatMasker	LINE/I	39969343	39969557	1542	-	.	ID="RND-1_FAMILY-867";Tend="1639";Tstart="1425";shortTE="F";uid="b16688f1-5dfc-4a02-97ad-be0804a28f83"
CM022875.1	RepeatMasker	Unknown	35621236	35621393	498	-	.	ID="RND-6_FAMILY-370";Tend="1958";Tstart="1797";shortTE="F";uid="b0814d31-e06a-4b71-b575-990522058ad6"
CM022875.1	RepeatMasker	SINE/tRNA-RTE	21128260	21128499	1800	-	.	ID="RND-1_FAMILY-48";Tend="1199";Tstart="965";shortTE="F";uid="6dd30d79-905f-44d6-81ae-4ad45325c412"
CM022875.1	RepeatMasker	Unknown	16908518	16908710	1092	-	.	ID="RND-6_FAMILY-19165";Tend="1059";Tstart="828";shortTE="F";uid="5b46bae4-a4c9-45c0-b580-158a4e46d05e"
CM022875.1	RepeatMasker	RC/Helitron	1537844	1538870	3697	-	.	ID="RND-6_FAMILY-8344";Tend="1578";Tstart="811";shortTE="F";uid="ce90fd4f-b905-46e9-b47b-0421f8bd33ec"
CM022875.1	RepeatMasker	Unknown	3182715	3183230	2713	-	.	ID="RND-6_FAMILY-1317";Tend="1580";Tstart="1038";shortTE="F";uid="284ef6c1-42c8-4318-9a39-e356275fd19d"
CM022875.1	RepeatMasker	SINE/tRNA-RTE	24443189	24443381	1288	-	.	ID="RND-6_FAMILY-1330";Tend="1112";Tstart="916";shortTE="F";uid="8cee1e9b-2673-4660-b943-ba1ab21ae37c"
CM022875.1	RepeatMasker	DNA/hAT-Tip100	26769477	26769799	1215	-	.	ID="RND-3_FAMILY-262";Tend="1119";Tstart="810";shortTE="F";uid="addc57f2-8648-4a01-a9d0-9f2f15ce5fdd"
CM022875.1	RepeatMasker	Unknown	10681465	10681646	1009	-	.	ID="RND-4_FAMILY-560";Tend="1025";Tstart="854";shortTE="F";uid="0037eb1f-6d3a-4709-bfae-9b38ac2a7885"
CM022875.1	RepeatMasker	Unknown	6218378	6218589	893	-	.	ID="RND-1_FAMILY-256";Tend="776";Tstart="526";shortTE="F";uid="73a60092-941d-4d34-bc34-b3701e737cba"
CM022875.1	RepeatMasker	Unknown	1395252	1395498	1158	-	.	ID="RND-5_FAMILY-2032";Tend="649";Tstart="434";shortTE="F";uid="c21aeff4-a3b1-4160-a93a-27b4f9d86d9f"
CM022875.1	RepeatMasker	Unknown	31018152	31018402	771	-	.	ID="RND-1_FAMILY-39";Tend="1384";Tstart="1138";shortTE="F";uid="b2aa9c75-1773-4178-b435-2ca913972858"
CM022875.1	RepeatMasker	DNA/TcMar-Tc1	10975221	10975972	6074	-	.	ID="RND-5_FAMILY-701";Tend="1758";Tstart="987";shortTE="F";uid="2c64efde-a9ca-48cd-9e29-1b6f837398f1"
CM022875.1	RepeatMasker	Unknown	33741605	33741800	687	-	.	ID="RND-4_FAMILY-2111";Tend="1168";Tstart="922";shortTE="F";uid="07709324-5c22-4adb-887b-db43912e8a6e"
CM022875.1	RepeatMasker	Unknown	43002705	43002827	890	-	.	ID="RND-1_FAMILY-337";Tend="1034";Tstart="912";shortTE="F";uid="b9636ae7-d4df-4288-9f97-ecff146f57e8"
CM022875.1	RepeatMasker	Unknown	13940380	13941490	5606	-	.	ID="RND-1_FAMILY-28";Tend="2374";Tstart="1199";shortTE="F";uid="4a031090-1550-4e93-a584-412647c52000"
CM022875.1	RepeatMasker	Unknown	18825727	18826125	1441	-	.	ID="RND-6_FAMILY-4449";Tend="1240";Tstart="842";shortTE="F";uid="e8cae5cd-f619-47fb-a2b1-4a9786584638"
CM022875.1	RepeatMasker	Unknown	23377082	23377459	1208	-	.	ID="RND-1_FAMILY-149";Tend="1299";Tstart="915";shortTE="F";uid="22935667-83ae-465e-94be-f7a83b6641db"
CM022875.1	RepeatMasker	Unknown	41259826	41260096	2159	-	.	ID="RND-6_FAMILY-7290";Tend="1428";Tstart="1155";shortTE="F";uid="2e81d4dd-e303-42f1-bd69-59cad2935768"
CM022875.1	RepeatMasker	LINE/CR1	42726770	42726888	494	-	.	ID="RND-1_FAMILY-869";Tend="2290";Tstart="2168";shortTE="F";uid="f7f98eff-9087-4d0e-8edd-d5315aaf9ae3"
CM022875.1	RepeatMasker	Unknown	3432871	3433032	494	-	.	ID="RND-6_FAMILY-370";Tend="1958";Tstart="1828";shortTE="F";uid="29f78a81-3c96-46d3-be24-87ed3ed04429"
CM022875.1	RepeatMasker	Unknown	35916250	35916579	2135	-	.	ID="RND-1_FAMILY-294";Tend="1599";Tstart="1265";shortTE="F";uid="6494df64-0e11-4f84-b779-b003aaf259a6"
CM022875.1	RepeatMasker	LINE/RTE-BovB	7428355	7428606	1466	-	.	ID="RND-5_FAMILY-1885";Tend="1218";Tstart="933";shortTE="F";uid="352ca985-b800-45f6-956c-693fdb0651ab"
CM022875.1	RepeatMasker	Unknown	17309106	17309392	1526	-	.	ID="RND-5_FAMILY-2328";Tend="1158";Tstart="876";shortTE="F";uid="ba2fc9a5-16ba-4416-a3ee-5f28b32f983e"
CM022875.1	RepeatMasker	LINE/RTE-BovB	43402128	43402909	4332	-	.	ID="RND-6_FAMILY-447";Tend="1620";Tstart="881";shortTE="F";uid="e886df04-e7f8-4e8c-8b96-771b65228791"
CM022875.1	RepeatMasker	DNA/hAT-Charlie	16188633	16189280	3388	-	.	ID="RND-1_FAMILY-582";Tend="1595";Tstart="954";shortTE="F";uid="55aa2b7a-cc2e-4f97-a6c0-5d38d9b1866e"
CM022875.1	RepeatMasker	LINE/CR1	42746840	42746966	869	-	.	ID="RND-1_FAMILY-367";Tend="1600";Tstart="1474";shortTE="F";uid="1dd9c3e7-59ed-40d0-bd46-8aa0c9f7439a"
CM022875.1	RepeatMasker	Unknown	12324383	12324595	480	-	.	ID="RND-6_FAMILY-232";Tend="1739";Tstart="1476";shortTE="F";uid="394e5cdf-13d7-42ec-97cf-abc0a1fef45f"
CM022875.1	RepeatMasker	DNA/Maverick	17846756	17847213	1232	-	.	ID="RND-1_FAMILY-33";Tend="2191";Tstart="1734";shortTE="F";uid="85cc99dc-37ed-4b22-a700-2be42bc22250"
CM022875.1	RepeatMasker	RC/Helitron	20187242	20187371	1144	-	.	ID="RND-1_FAMILY-38";Tend="935";Tstart="805";shortTE="F";uid="9d702881-d935-41a0-8601-88381ab7fbe1"
CM022875.1	RepeatMasker	RC/Helitron	2588816	2589293	1140	-	.	ID="RND-6_FAMILY-6367";Tend="1363";Tstart="919";shortTE="F";uid="9ecff1d3-77d5-472f-bc3e-ca2bf5c33f7a"
CM022875.1	RepeatMasker	Unknown	16943101	16943261	438	-	.	ID="RND-5_FAMILY-782";Tend="1875";Tstart="1732";shortTE="F";uid="edf06752-3a59-4cdb-b1bc-25093270b142"
CM022875.1	RepeatMasker	Unknown	39183124	39183416	1981	-	.	ID="RND-6_FAMILY-3995";Tend="1399";Tstart="1091";shortTE="F";uid="05657343-4655-4f3a-81f2-df51c9de63eb"
CM022875.1	RepeatMasker	RC/Helitron	16618911	16619031	679	-	.	ID="RND-1_FAMILY-193";Tend="1583";Tstart="1467";shortTE="F";uid="e63978f8-b943-4d9d-8603-5df33ae9b9f4"
CM022875.1	RepeatMasker	Satellite	43793107	43793359	1836	-	.	ID="RND-6_FAMILY-46";Tend="1491";Tstart="1233";shortTE="F";uid="4db9a9f9-8709-49f7-9fd4-755167623401"
CM022875.1	RepeatMasker	DNA/TcMar-Tc1	33709170	33710275	3680	-	.	ID="RND-5_FAMILY-1306";TEgroup="ctg_2%7CRND-5_FAMILY-1306%7C2";Tend="1783";Tstart="361";shortTE="F";uid="b038b4aa-e0ee-4722-938c-cf382be53ccb"
CM022875.1	RepeatMasker	DNA/TcMar-Mariner	43621267	43622216	7403	-	.	ID="RND-6_FAMILY-11069";Tend="1952";Tstart="978";shortTE="F";uid="ca0c8156-81ad-452c-8791-00422b5875e2"
CM022875.1	RepeatMasker	Unknown	3824429	3824816	3046	-	.	ID="RND-1_FAMILY-147";Tend="1094";Tstart="709";shortTE="F";uid="4120eacd-b836-4ac1-8a47-93921b7ef846"
CM022875.1	RepeatMasker	Unknown	6650518	6650821	1028	-	.	ID="RND-2_FAMILY-22";TEgroup="ctg_2%7CRND-2_FAMILY-22%7C5";Tend="1139";Tstart="920";shortTE="F";uid="25acbf7f-5394-4ceb-8b84-0b934acd69fd"
CM022875.1	RepeatMasker	RC/Helitron	39610356	39610539	592	-	.	ID="RND-4_FAMILY-269";Tend="1793";Tstart="1607";shortTE="F";uid="18511297-ff05-4620-b076-9a325ef42cf3"
CM022875.1	RepeatMasker	RC/Helitron	23336818	23337004	1168	-	.	ID="RND-6_FAMILY-5746";Tend="1917";Tstart="1731";shortTE="F";uid="1a13b620-400f-4d65-8b74-5c589f42b9a6"
CM022875.1	RepeatMasker	Unknown	18171372	18171487	556	-	.	ID="RND-6_FAMILY-4632";Tend="2140";Tstart="2060";shortTE="F";uid="1e7f8a04-883e-4c7b-a599-d03c2cf369dd"
CM022875.1	RepeatMasker	LINE/RTE-BovB	8026296	8026612	1733	-	.	ID="RND-6_FAMILY-380";Tend="1199";Tstart="875";shortTE="F";uid="899b85f6-c4f9-489c-b61c-c8d72aadd1c3"
CM022875.1	RepeatMasker	RC/Helitron	8725671	8726310	3113	-	.	ID="RND-6_FAMILY-17586";Tend="1362";Tstart="642";shortTE="F";uid="7b364d35-739b-4705-a132-24090be9e14d"
CM022875.1	RepeatMasker	DNA/TcMar-Tc1	33555483	33556146	2167	-	.	ID="RND-6_FAMILY-1542";TEgroup="ctg_2%7CRND-6_FAMILY-1542%7C1";Tend="1946";Tstart="199";shortTE="F";uid="af9ea672-1a76-4ee4-a9f0-39e31bbdad09"
CM022875.1	RepeatMasker	Unknown	5053690	5053904	1133	-	.	ID="RND-1_FAMILY-188";Tend="1001";Tstart="800";shortTE="F";uid="577c155f-5a16-4e17-af93-ba205fe494db"
CM022875.1	RepeatMasker	DNA/CMC-Chapaev-3	38361848	38362364	3349	-	.	ID="RND-6_FAMILY-672";Tend="1414";Tstart="900";shortTE="F";uid="eef6fdfb-5c91-44a7-bae8-43b301a053ad"
CM022875.1	RepeatMasker	RC/Helitron	937889	938197	2666	-	.	ID="RND-6_FAMILY-12178";Tend="1506";Tstart="1198";shortTE="F";uid="b8ca9fc9-3e8f-4f78-89b2-702c418d84a2"
CM022875.1	RepeatMasker	Unknown	33606835	33607449	2690	-	.	ID="RND-4_FAMILY-737";TEgroup="ctg_2%7CRND-4_FAMILY-737%7C14";Tend="2220";Tstart="797";shortTE="F";uid="8decb408-ee29-43be-a720-d300eb7a5fe2"
CM022875.1	RepeatMasker	Unknown	37378249	37378376	564	-	.	ID="RND-4_FAMILY-190";Tend="1343";Tstart="1221";shortTE="F";uid="84692bd7-a725-4b72-b973-de4ca568e4f5"
CM022875.1	RepeatMasker	Unknown	39522157	39522376	1565	-	.	ID="RND-5_FAMILY-34";Tend="1124";Tstart="905";shortTE="F";uid="64c7151f-cc2f-48a5-855e-3797ba55c4ab"
CM022875.1	RepeatMasker	DNA/TcMar-Mariner	43047349	43047989	4594	-	.	ID="RND-1_FAMILY-346";Tend="1686";Tstart="1024";shortTE="F";uid="c22ccfc3-99b8-4ec5-8c40-801d8675b60b"
CM022875.1	RepeatMasker	LINE/Penelope	25278974	25279198	935	-	.	ID="RND-1_FAMILY-923";Tend="1453";Tstart="1235";shortTE="F";uid="3a6c48f6-457b-434a-89a2-6f7769fc7bf7"
CM022875.1	RepeatMasker	DNA/TcMar-Tc1	26599138	26599687	3592	-	.	ID="RND-6_FAMILY-1003";Tend="1637";Tstart="999";shortTE="F";uid="9f8b1993-cf2f-460a-97c8-48ab0812aaa3"
CM022875.1	RepeatMasker	LINE/RTE-BovB	28555907	28556221	1963	-	.	ID="RND-6_FAMILY-380";Tend="1199";Tstart="876";shortTE="F";uid="619db22d-42d1-4a49-90f2-181b4c3533ac"
CM022875.1	RepeatMasker	Satellite	35821051	35821256	1574	-	.	ID="RND-6_FAMILY-46";Tend="1215";Tstart="1011";shortTE="F";uid="78e3361d-24fc-4d51-9bbf-34b8533fa4a3"
CM022875.1	RepeatMasker	RC/Helitron	12116150	12116459	1943	-	.	ID="RND-4_FAMILY-77";Tend="2335";Tstart="2037";shortTE="F";uid="76068a92-db44-4ca7-906b-e0d096045097"
CM022875.1	RepeatMasker	Unknown	37578386	37579079	1089	-	.	ID="RND-6_FAMILY-1328";Tend="1900";Tstart="1228";shortTE="F";uid="9e6afd4b-6c55-443f-be1b-993ebd5e2a93"
CM022875.1	RepeatMasker	Satellite	28730562	28730739	1303	-	.	ID="RND-3_FAMILY-672";Tend="1110";Tstart="932";shortTE="F";uid="23ae8599-210c-40e2-a777-4495f9797815"
CM022875.1	RepeatMasker	DNA/hAT-Tip100	19987835	19987939	515	-	.	ID="RND-4_FAMILY-2323";Tend="2382";Tstart="2282";shortTE="F";uid="b18aea69-cccc-4c2e-80e8-8d48c7c9af9b"
CM022875.1	RepeatMasker	DNA	41471585	41471866	1100	-	.	ID="RND-5_FAMILY-2114";Tend="1910";Tstart="1638";shortTE="F";uid="c8e17d68-368f-426f-b30b-f878b65b4faa"
CM022875.1	RepeatMasker	Unknown	22576795	22576952	1254	-	.	ID="RND-1_FAMILY-28";Tend="819";Tstart="657";shortTE="F";uid="f7dd338d-dff0-4aaa-8f10-64db829a15a1"
CM022875.1	RepeatMasker	Unknown	37337998	37338366	1160	-	.	ID="RND-4_FAMILY-30";Tend="1287";Tstart="911";shortTE="F";uid="5a9c5404-3146-4306-bd53-04ff931c6cfe"
CM022875.1	RepeatMasker	Unknown	41656184	41656362	1388	-	.	ID="RND-1_FAMILY-210";Tend="1110";Tstart="933";shortTE="F";uid="3a590933-7a6f-4ddb-b328-2ba98e0ed9dd"
CM022875.1	RepeatMasker	Unknown	39706241	39706654	2255	-	.	ID="RND-1_FAMILY-11";Tend="1361";Tstart="942";shortTE="F";uid="16ba8bdf-1e69-4ce2-9a25-ddec99011152"
CM022875.1	RepeatMasker	DNA/hAT-hATm	43563692	43564054	898	-	.	ID="RND-6_FAMILY-3239";Tend="403";Tstart="43";shortTE="F";uid="5173dfed-84d0-4cde-8ec9-fa35d83551a7"
CM022875.1	RepeatMasker	Unknown	26857612	26857948	1532	-	.	ID="RND-3_FAMILY-254";Tend="1219";Tstart="924";shortTE="F";uid="6108f38d-6342-4be0-ae25-9a254055758a"
CM022875.1	RepeatMasker	Unknown	32690974	32691399	2766	-	.	ID="RND-4_FAMILY-56";Tend="1369";Tstart="945";shortTE="F";uid="60b12be3-f5e3-43fe-bb23-d2efcf6a4a36"
CM022875.1	RepeatMasker	SINE/tRNA-RTE	41107022	41107382	2406	-	.	ID="RND-4_FAMILY-632";Tend="1110";Tstart="749";shortTE="F";uid="91281d9e-ebd9-4580-93fc-e91f8fb14ee4"
CM022875.1	RepeatMasker	Unknown	14024546	14025193	771	-	.	ID="RND-6_FAMILY-7290";TEgroup="ctg_2%7CRND-6_FAMILY-7290%7C7";Tend="1267";Tstart="862";shortTE="F";uid="5add55f1-21f5-4bfc-81df-b7c4152299b8"
CM022875.1	RepeatMasker	LINE/Penelope	29677189	29677316	500	-	.	ID="RND-1_FAMILY-194";Tend="1831";Tstart="1695";shortTE="F";uid="6d908f55-66bc-46c1-8ad9-844c8dfabec2"
CM022875.1	RepeatMasker	Unknown	28830942	28831269	1157	-	.	ID="RND-6_FAMILY-9040";Tend="1356";Tstart="970";shortTE="F";uid="67aa0487-edc7-4c29-b21d-120f51c314eb"
CM022875.1	RepeatMasker	LINE/R1-LOA	5765352	5765667	2497	-	.	ID="RND-1_FAMILY-768";Tend="451";Tstart="134";shortTE="F";uid="7138d727-af3e-4daf-8715-7f569fc60317"
CM022875.1	RepeatMasker	Unknown	23201872	23202508	4884	-	.	ID="RND-1_FAMILY-126";Tend="1575";Tstart="933";shortTE="F";uid="b752e73c-3346-4d93-92fd-3353781feb60"
CM022875.1	RepeatMasker	Unknown	37156468	37156654	993	-	.	ID="RND-1_FAMILY-414";Tend="1103";Tstart="935";shortTE="F";uid="616f9e4f-d273-4801-9a90-a5c3ffb71b06"
CM022875.1	RepeatMasker	Unknown	13451959	13452181	1012	-	.	ID="RND-6_FAMILY-2460";TEgroup="ctg_2%7CRND-6_FAMILY-2460%7C2";Tend="1073";Tstart="841";shortTE="F";uid="d8ed837e-0430-4cbf-9849-8d8d7bdf5a7e"
CM022875.1	RepeatMasker	LTR/Gypsy	25676278	25679066	1378	-	.	ID="GYPSY-5_TCA-I";Tend="4102";Tstart="1029";shortTE="F";uid="cc73cb27-2479-44d2-b6da-56a5231dfcad"
CM022875.1	RepeatMasker	LINE/R1-LOA	43476747	43477177	3581	-	.	ID="RND-6_FAMILY-13449";Tend="3646";Tstart="3215";shortTE="F";uid="3e58c08b-d691-45d6-ac72-23843bc0b8b2"
CM022875.1	RepeatMasker	Unknown	5329116	5329250	485	-	.	ID="RND-6_FAMILY-7290";Tend="1403";Tstart="1244";shortTE="F";uid="1f1125c9-a263-4f8d-853d-91ac0df56c4d"
CM022875.1	RepeatMasker	Satellite	3686659	3686956	1519	-	.	ID="RND-6_FAMILY-5508";Tend="1657";Tstart="1363";shortTE="F";uid="d84262e2-b8e6-4f2b-86d9-aba19aa51c9a"
CM022875.1	RepeatMasker	Unknown	36387895	36388050	451	-	.	ID="RND-5_FAMILY-2473";Tend="1813";Tstart="1661";shortTE="F";uid="e360166f-fe4e-440f-807e-527fd4de58cb"
CM022875.1	RepeatMasker	Unknown	43767087	43767279	1070	-	.	ID="RND-1_FAMILY-137";Tend="1121";Tstart="812";shortTE="F";uid="e42b7e80-6ff2-4512-9055-552b97503dfd"
CM022875.1	RepeatMasker	Satellite	42521855	42522118	1780	-	.	ID="RND-6_FAMILY-46";Tend="1492";Tstart="1221";shortTE="F";uid="ba529507-87dd-4992-bd33-c9e6dd2a1ab7"
CM022875.1	RepeatMasker	RC/Helitron	28361327	28361500	771	-	.	ID="RND-6_FAMILY-1533";Tend="1232";Tstart="981";shortTE="F";uid="7f84f3d0-bed1-4035-879e-f010d3ce0cd5"
CM022875.1	RepeatMasker	DNA/TcMar-Mariner	41601125	41601761	4110	-	.	ID="RND-1_FAMILY-380";Tend="1324";Tstart="586";shortTE="F";uid="683e852a-5eb1-4e8c-99d7-01bd17e6012a"
CM022875.1	RepeatMasker	Unknown	16835049	16835264	927	-	.	ID="RND-4_FAMILY-2111";Tend="1162";Tstart="923";shortTE="F";uid="55ddb978-9d81-4261-8f95-ef90dad39356"
CM022875.1	RepeatMasker	Unknown	4104493	4104626	409	-	.	ID="RND-6_FAMILY-370";Tend="1961";Tstart="1810";shortTE="F";uid="7d90ea75-5d94-4228-a828-eddbfaf90f9a"
CM022875.1	RepeatMasker	LINE/RTE-BovB	32117041	32117348	1579	-	.	ID="RND-6_FAMILY-380";Tend="1197";Tstart="875";shortTE="F";uid="0703ad72-561c-4361-9c19-5aa3bc1df10b"
CM022875.1	RepeatMasker	LINE/R1-LOA	28304272	28304688	1986	-	.	ID="RND-1_FAMILY-388";Tend="995";Tstart="579";shortTE="F";uid="084ebda2-ea51-4797-b988-a76bda03e2e9"
CM022875.1	RepeatMasker	RC/Helitron	3011771	3011991	1132	-	.	ID="RND-1_FAMILY-50";Tend="1126";Tstart="903";shortTE="F";uid="e4195856-46a8-4cd8-9c8f-db0f34260361"
CM022875.1	RepeatMasker	SINE/5S	19148983	19149102	1050	-	.	ID="RND-5_FAMILY-710";Tend="972";Tstart="853";shortTE="F";uid="640c2658-b49e-4254-8818-a9781a7c5c96"
CM022875.1	RepeatMasker	DNA/hAT-Tip100	22686111	22686584	3529	-	.	ID="RND-6_FAMILY-3329";Tend="1297";Tstart="830";shortTE="F";uid="186fd447-104d-4809-9b8c-b1241a2d2e4e"
CM022875.1	RepeatMasker	DNA/TcMar-Tc1	18307924	18308655	3628	-	.	ID="RND-4_FAMILY-404";Tend="593";Tstart="1";shortTE="F";uid="fa9b5f86-4ec0-4933-9962-734dc9ae8b5e"
CM022875.1	RepeatMasker	Unknown	11522131	11522410	1174	-	.	ID="RND-1_FAMILY-563";Tend="1030";Tstart="781";shortTE="F";uid="00eb0184-467d-4750-bcc1-d3f97f423a19"
CM022875.1	RepeatMasker	RC/Helitron	25321979	25322175	1582	-	.	ID="RND-6_FAMILY-4124";Tend="1352";Tstart="1156";shortTE="F";uid="a421e87b-ea6a-4986-a829-dc7d69ffde1f"
CM022875.1	RepeatMasker	LINE/RTE-BovB	27325327	27325596	1761	-	.	ID="RND-6_FAMILY-380";Tend="1193";Tstart="920";shortTE="F";uid="c118de31-1a80-4f96-980f-800ee27bf3b0"
CM022875.1	RepeatMasker	Unknown	3928810	3929831	4033	-	.	ID="RND-6_FAMILY-1901";Tend="1887";Tstart="851";shortTE="F";uid="d187c8d8-44ba-435c-9193-372164f92db5"
CM022875.1	RepeatMasker	DNA/TcMar-Tc1	40485113	40485699	3615	-	.	ID="RND-5_FAMILY-1326";Tend="1403";Tstart="827";shortTE="F";uid="d27c4098-b48e-4bc7-ad86-eda84c57cb8b"
CM022875.1	RepeatMasker	LTR	19815181	19815540	2667	-	.	ID="RND-1_FAMILY-565";Tend="3294";Tstart="2931";shortTE="F";uid="ddf02654-c117-4b50-b254-e5d459b1b148"
CM022875.1	RepeatMasker	LINE/RTE-BovB	33390956	33391159	1224	-	.	ID="RND-6_FAMILY-380";Tend="1085";Tstart="887";shortTE="F";uid="a2fa29f2-7a16-4192-a317-1dddae260781"
CM022875.1	RepeatMasker	SINE/tRNA-RTE	25523568	25523682	626	-	.	ID="RND-1_FAMILY-65";Tend="1094";Tstart="938";shortTE="F";uid="294dd4a5-f04f-489a-9173-e7ecf6e356ad"
CM022875.1	RepeatMasker	Unknown	39012230	39012355	718	-	.	ID="RND-1_FAMILY-203";Tend="935";Tstart="822";shortTE="F";uid="8474188a-cd79-4879-bf83-46a54c4b6bb6"
CM022875.1	RepeatMasker	Unknown	27511304	27511640	1601	-	.	ID="RND-6_FAMILY-7290";Tend="1415";Tstart="1128";shortTE="F";uid="eccb4f97-bc6c-4ff1-894e-baa409a2a053"
CM022875.1	RepeatMasker	RC/Helitron	29881122	29881412	1534	-	.	ID="RND-1_FAMILY-197";Tend="2062";Tstart="1779";shortTE="F";uid="c44de429-23bc-4e22-a0ba-1c81631d49b0"
CM022875.1	RepeatMasker	RC/Helitron	25272660	25272823	1356	-	.	ID="RND-1_FAMILY-170";Tend="1397";Tstart="1231";shortTE="F";uid="724fb794-353e-4ed6-acc2-1268cfea0589"
CM022875.1	RepeatMasker	LINE/I	17387207	17387995	5032	-	.	ID="RND-1_FAMILY-449";Tend="1658";Tstart="865";shortTE="F";uid="f928c9df-c5d1-4fa8-99b7-fd1956faa4c9"
CM022875.1	RepeatMasker	LINE/L2	34983363	34983549	643	-	.	ID="RND-5_FAMILY-1485";Tend="742";Tstart="564";shortTE="F";uid="f4c1885c-13c4-4911-acc3-b4506babb8f4"
CM022875.1	RepeatMasker	Unknown	40905418	40905582	937	-	.	ID="RND-1_FAMILY-337";Tend="1131";Tstart="916";shortTE="F";uid="e8f905ab-02c9-4194-992b-5bf41f4378a0"
CM022875.1	RepeatMasker	Satellite	42241037	42241339	1539	-	.	ID="RND-5_FAMILY-2656";Tend="932";Tstart="636";shortTE="F";uid="8146f543-0296-4767-8240-2e2587d27ce3"
CM022875.1	RepeatMasker	Unknown	25050395	25050509	727	-	.	ID="RND-6_FAMILY-7290";Tend="1373";Tstart="1259";shortTE="F";uid="862b7243-f575-4004-b443-a0e8d6ec285e"
CM022875.1	RepeatMasker	Unknown	8748894	8749203	2167	-	.	ID="RND-5_FAMILY-3924";Tend="990";Tstart="675";shortTE="F";uid="22fc2abf-2c9f-401e-88d1-7f2b9bb307ad"
CM022875.1	RepeatMasker	RC/Helitron	23728325	23728632	1333	-	.	ID="RND-4_FAMILY-2756";Tend="1370";Tstart="924";shortTE="F";uid="938ed992-27f5-433d-a3b7-fcc1dc1636e2"
CM022875.1	RepeatMasker	Unknown	30317009	30317123	597	-	.	ID="RND-6_FAMILY-167";Tend="968";Tstart="862";shortTE="F";uid="82533f56-d850-4a48-aaab-2ac82cc8fc46"
CM022875.1	RepeatMasker	Unknown	5085977	5086179	479	-	.	ID="RND-6_FAMILY-13993";Tend="1370";Tstart="1165";shortTE="F";uid="4273e357-3e66-4e79-af36-bf116c699d40"
CM022875.1	RepeatMasker	LINE/Penelope	6609741	6610377	1902	-	.	ID="RND-6_FAMILY-2845";TEgroup="ctg_2%7CRND-6_FAMILY-2845%7C1";Tend="1348";Tstart="820";shortTE="F";uid="ffb9ddc8-51c5-4644-9804-52d7dcd57c05"
CM022875.1	RepeatMasker	SINE/tRNA-RTE	6938384	6938595	1364	-	.	ID="RND-6_FAMILY-1330";Tend="1119";Tstart="928";shortTE="F";uid="085f9443-a647-43ec-a536-cb6fef791d7f"
CM022875.1	RepeatMasker	Unknown	27518206	27518345	565	-	.	ID="RND-5_FAMILY-4504";Tend="772";Tstart="626";shortTE="F";uid="d52eb71e-1d78-4144-b658-03f8bf400fa8"
CM022875.1	RepeatMasker	RC/Helitron	24950774	24950928	1354	-	.	ID="RND-4_FAMILY-612";Tend="1024";Tstart="870";shortTE="F";uid="a0fe4ade-3c43-4c1b-a3bc-a8c850dce23f"
CM022875.1	RepeatMasker	Unknown	1483205	1483323	827	-	.	ID="RND-5_FAMILY-296";Tend="1776";Tstart="1645";shortTE="F";uid="25e02c9f-35ac-40fa-89d9-38edee2c00b9"
CM022875.1	RepeatMasker	Satellite	25156746	25157176	1939	-	.	ID="RND-6_FAMILY-46";Tend="1543";Tstart="1109";shortTE="F";uid="2ba9e117-d362-40fa-82ce-a550f2cd7cec"
CM022875.1	RepeatMasker	Unknown	19526358	19526588	642	-	.	ID="RND-6_FAMILY-28160";Tend="905";Tstart="706";shortTE="F";uid="7fbad2b3-cb18-42d4-a321-ff90921b6190"
CM022875.1	RepeatMasker	Unknown	41822822	41822986	1182	-	.	ID="RND-6_FAMILY-6615";Tend="1063";Tstart="903";shortTE="F";uid="f7c496be-c176-473c-bb18-87d4e3ac71d6"
CM022875.1	RepeatMasker	RC/Helitron	28270906	28271029	434	-	.	ID="RND-5_FAMILY-848";Tend="1107";Tstart="975";shortTE="F";uid="1939f087-edbd-44f0-b99c-b6f5cb02656c"
CM022875.1	RepeatMasker	RC/Helitron	8278348	8278622	1747	-	.	ID="RND-1_FAMILY-270";Tend="1177";Tstart="911";shortTE="F";uid="089cc620-d5f8-4cd0-a877-4f9b1bb526e4"
CM022875.1	RepeatMasker	Unknown	40649511	40650128	2074	-	.	ID="RND-1_FAMILY-342";Tend="1538";Tstart="938";shortTE="F";uid="8a4c6d3d-cb0e-4be8-94a7-5cc987b0b9b0"
CM022875.1	RepeatMasker	Unknown	36925635	36926079	2920	-	.	ID="RND-1_FAMILY-191";Tend="2080";Tstart="1630";shortTE="F";uid="e0e097f3-498a-432a-82d1-b97dbd90a06e"
CM022875.1	RepeatMasker	Unknown	4377123	4377228	663	-	.	ID="RND-6_FAMILY-6615";Tend="1084";Tstart="978";shortTE="F";uid="d17275e9-f95b-4dcf-8c78-72f6451cbf55"
CM022875.1	RepeatMasker	DNA/CMC-Chapaev-3	6367840	6368288	2410	-	.	ID="RND-6_FAMILY-2378";Tend="1300";Tstart="833";shortTE="F";uid="b43471ac-449e-4793-bb96-432ec1f3a12e"
CM022875.1	RepeatMasker	Unknown	23672337	23672476	518	-	.	ID="RND-1_FAMILY-251";Tend="524";Tstart="405";shortTE="F";uid="67ada5e1-f0e1-4c31-8542-69fdc9361b86"
CM022875.1	RepeatMasker	Unknown	30517274	30517543	1034	-	.	ID="RND-5_FAMILY-502";Tend="1341";Tstart="1034";shortTE="F";uid="4f026e54-fa93-4e7a-a65c-dd102d691a26"
CM022875.1	RepeatMasker	Unknown	15451868	15452049	465	-	.	ID="RND-6_FAMILY-370";Tend="2004";Tstart="1807";shortTE="F";uid="97148a0e-420c-4d4a-8545-e7b30ca2e7c1"
CM022875.1	RepeatMasker	Unknown	17385791	17385954	585	-	.	ID="RND-4_FAMILY-18";Tend="1126";Tstart="964";shortTE="F";uid="62420e49-1ecd-41de-b51b-f5be629939d1"
CM022875.1	RepeatMasker	RC/Helitron	25176820	25176942	598	-	.	ID="RND-6_FAMILY-20544";Tend="1523";Tstart="1403";shortTE="F";uid="5e0f8475-e2b7-47d2-9090-35ced4b27552"
CM022875.1	RepeatMasker	DNA/TcMar-Tc1	23385305	23386573	595	-	.	ID="RND-5_FAMILY-1382";TEgroup="ctg_2%7CRND-5_FAMILY-1382%7C3";Tend="2661";Tstart="1213";shortTE="T";uid="319419cf-7594-4a6a-9286-342fb1254343"
CM022875.1	RepeatMasker	Unknown	43844651	43845150	1741	-	.	ID="RND-1_FAMILY-191";Tend="1533";Tstart="1005";shortTE="F";uid="7f519483-f5c6-43e4-a1d6-eaa7f558cc1a"
CM022875.1	RepeatMasker	LINE/CR1	22223913	22224035	543	-	.	ID="RND-5_FAMILY-235";Tend="1536";Tstart="1417";shortTE="F";uid="64bc7d20-42da-4872-b7d2-4df09975f4d3"
CM022875.1	RepeatMasker	LINE/RTE-BovB	136532	136748	964	-	.	ID="RND-5_FAMILY-907";Tend="1404";Tstart="1174";shortTE="F";uid="42878cf2-d9ac-43c0-87e2-e3504e53e9c8"
CM022875.1	RepeatMasker	Unknown	12571024	12571497	1844	-	.	ID="RND-6_FAMILY-7290";Tend="1409";Tstart="890";shortTE="F";uid="f2289a74-10b9-40c1-a706-c840872a44fd"
CM022875.1	RepeatMasker	Satellite	21563555	21563781	1434	-	.	ID="RND-6_FAMILY-46";Tend="1474";Tstart="1232";shortTE="F";uid="908fb911-5bc6-45a5-a089-083d01c8693f"
CM022875.1	RepeatMasker	LINE/CR1	43836947	43837070	922	-	.	ID="RND-6_FAMILY-728";Tend="765";Tstart="642";shortTE="F";uid="3fcf88c5-4c8b-41b2-85d4-92107578456a"
CM022875.1	RepeatMasker	SINE/tRNA-RTE	10142141	10142351	1241	-	.	ID="RND-4_FAMILY-632";Tend="1007";Tstart="793";shortTE="F";uid="4bde6eea-51f0-4eb2-bed7-207d5aca6f65"
CM022875.1	RepeatMasker	Unknown	35030528	35030794	1567	-	.	ID="RND-1_FAMILY-342";Tend="1133";Tstart="870";shortTE="F";uid="9619fa65-1da8-47e5-8055-e9836e598f50"
CM022875.1	RepeatMasker	SINE/tRNA-RTE	25836103	25836211	599	-	.	ID="RND-6_FAMILY-1330";Tend="1044";Tstart="936";shortTE="F";uid="1483c89c-9f17-4986-ba08-9afc53d7b8c1"
CM022875.1	RepeatMasker	LINE/RTE-BovB	37608217	37608361	935	-	.	ID="RND-6_FAMILY-380";Tend="1198";Tstart="1054";shortTE="F";uid="e61d12d7-7f9e-4c31-bff2-aaf0cff6b5b9"
CM022875.1	RepeatMasker	LINE/R1-LOA	43499496	43500110	4671	-	.	ID="RND-1_FAMILY-180";Tend="3212";Tstart="2581";shortTE="F";uid="67988628-597d-427e-a774-f2011ec80272"
CM022875.1	RepeatMasker	Unknown	22733205	22733311	413	-	.	ID="RND-1_FAMILY-422";Tend="928";Tstart="807";shortTE="F";uid="b60d1a2e-cc83-4ab2-a91c-684fdb807626"
CM022875.1	RepeatMasker	Unknown	37267927	37268075	753	-	.	ID="RND-5_FAMILY-1523";Tend="1098";Tstart="929";shortTE="F";uid="2957711f-e6ae-4d56-850e-9aed994338a7"
CM022875.1	RepeatMasker	LINE/CR1	26513613	26513758	732	-	.	ID="RND-5_FAMILY-913";Tend="2398";Tstart="2262";shortTE="F";uid="4d8ff427-97c5-4ae9-bd19-2977c88f95fd"
```
