## Supplementary material for "Transposon accumulation at xenobiotic gene family loci: a comparative genomic analysis in aphids": Sup_File_S2: pachypsyllaVenusta_GCA_012654025.1.filteredRepeats.gff (part 37 of 102)

```
CM022875.1	RepeatMasker	DNA/hAT-Tip100	10626759	10626867	557	-	.	ID="RND-6_FAMILY-4173";Tend="436";Tstart="327";shortTE="F";uid="e590f8a7-6e00-4053-931f-e8d620c62bb4"
CM022875.1	RepeatMasker	Unknown	23560216	23560523	1594	-	.	ID="RND-1_FAMILY-281";Tend="1209";Tstart="961";shortTE="F";uid="214fcaf5-8995-41c6-aaaf-a4f6f876d972"
CM022875.1	RepeatMasker	DNA/hAT-Charlie	293537	293917	2444	-	.	ID="RND-2_FAMILY-110";Tend="1320";Tstart="929";shortTE="F";uid="ecbd456a-a048-4da5-9272-2f1f987a99e0"
CM022875.1	RepeatMasker	Unknown	24282830	24283108	1747	-	.	ID="RND-4_FAMILY-132";Tend="1533";Tstart="1258";shortTE="F";uid="e584962a-5879-4872-9d65-f436a48299f4"
CM022875.1	RepeatMasker	RC/Helitron	24333844	24334621	6342	-	.	ID="RND-5_FAMILY-688";Tend="1688";Tstart="923";shortTE="F";uid="1dcce71d-8325-417d-a8ba-9a2e64b45e41"
CM022875.1	RepeatMasker	LINE/RTE-BovB	4753853	4754182	1434	-	.	ID="RND-5_FAMILY-1885";Tend="1186";Tstart="817";shortTE="F";uid="86a3d587-f52b-4bb2-8b49-c2e64097a282"
CM022875.1	RepeatMasker	Unknown	42847243	42847489	917	-	.	ID="RND-2_FAMILY-87";Tend="1312";Tstart="1070";shortTE="F";uid="9b168ebc-f941-4035-a6f6-93387f9b3736"
CM022875.1	RepeatMasker	RC/Helitron	25074331	25074661	938	-	.	ID="RND-6_FAMILY-20544";TEgroup="ctg_2%7CRND-6_FAMILY-20544%7C2";Tend="1537";Tstart="1380";shortTE="F";uid="7ba443e4-d16e-41e0-ad0f-ddecf298be92"
CM022875.1	RepeatMasker	LINE/RTE-BovB	32968079	32968306	877	-	.	ID="RND-6_FAMILY-8071";Tend="862";Tstart="641";shortTE="F";uid="ff4fd5a8-1010-45d6-bd96-fa7f2bc04a14"
CM022875.1	RepeatMasker	Unknown	43308546	43308730	1338	-	.	ID="RND-5_FAMILY-34";Tend="1119";Tstart="938";shortTE="F";uid="1e77e016-0c69-40dc-a039-a21da0c364f5"
CM022875.1	RepeatMasker	DNA/MULE-MuDR	25205763	25205949	1386	-	.	ID="RND-1_FAMILY-161";Tend="1125";Tstart="935";shortTE="F";uid="c0d5d03d-d2e3-4312-b934-5a0fba33a00a"
CM022875.1	RepeatMasker	DNA/hAT-Tip100	24627613	24628098	4004	-	.	ID="RND-5_FAMILY-682";Tend="1650";Tstart="1170";shortTE="F";uid="b3df6e38-3f55-4220-8a6e-be0b708c43b4"
CM022875.1	RepeatMasker	Satellite	2665834	2665960	807	-	.	ID="RND-6_FAMILY-577";Tend="1300";Tstart="1175";shortTE="F";uid="1c26cca4-62f6-41c2-9113-d699610af2fb"
CM022875.1	RepeatMasker	DNA/hAT-Tip100	23922306	23922654	1495	-	.	ID="RND-1_FAMILY-412";Tend="1331";Tstart="1011";shortTE="F";uid="7d1f4b25-2224-4cad-9af2-d7ff054285b8"
CM022875.1	RepeatMasker	Satellite	13479878	13480129	1496	-	.	ID="RND-6_FAMILY-577";Tend="1025";Tstart="774";shortTE="F";uid="43f1175d-9c28-4a04-80be-c8bd7c255245"
CM022875.1	RepeatMasker	Satellite	24831804	24832085	990	-	.	ID="RND-6_FAMILY-46";Tend="1486";Tstart="1228";shortTE="F";uid="13f719ee-ad3a-4cd3-9abf-5b0f92044181"
CM022875.1	RepeatMasker	LINE/I	25441857	25443237	7549	-	.	ID="RND-6_FAMILY-746";Tend="1322";Tstart="100";shortTE="F";uid="d9bc0c6a-9e45-4730-b37a-08744d08ef51"
CM022875.1	RepeatMasker	Unknown	5764487	5764721	1615	-	.	ID="RND-6_FAMILY-6755";Tend="1285";Tstart="1022";shortTE="F";uid="5007d27c-4c60-4de3-84a8-e01c0050cd70"
CM022875.1	RepeatMasker	RC/Helitron	19614303	19614754	469	-	.	ID="RND-6_FAMILY-5746";Tend="3146";Tstart="2688";shortTE="F";uid="d7804120-146b-42c5-ac50-9d6b7c94d806"
CM022875.1	RepeatMasker	Unknown	22653380	22653540	991	-	.	ID="RND-6_FAMILY-6615";Tend="1071";Tstart="905";shortTE="F";uid="a1be6658-44e3-4763-a1ca-b2fe3b337342"
CM022875.1	RepeatMasker	SINE/MIR	10189701	10189860	526	-	.	ID="RND-1_FAMILY-44";Tend="1013";Tstart="868";shortTE="F";uid="1870ad8d-83aa-43c3-ab8d-3a6c386688b0"
CM022875.1	RepeatMasker	Unknown	27167538	27167697	612	-	.	ID="RND-1_FAMILY-203";Tend="880";Tstart="736";shortTE="F";uid="0228bb90-7a5b-409e-819c-52debb0bebcb"
CM022875.1	RepeatMasker	LINE/I-Jockey	24746361	24746906	4055	-	.	ID="RND-1_FAMILY-230";Tend="1425";Tstart="857";shortTE="F";uid="1daaefca-c24c-4329-917e-789dacd168aa"
CM022875.1	RepeatMasker	LINE/I-Jockey	6716985	6717086	568	-	.	ID="RND-1_FAMILY-230";Tend="988";Tstart="859";shortTE="F";uid="a492510a-b129-4d66-ac91-2dbd21a9b235"
CM022875.1	RepeatMasker	Unknown	17797444	17797642	520	-	.	ID="RND-5_FAMILY-698";Tend="992";Tstart="802";shortTE="F";uid="dbc5e85c-2914-486c-81ab-8685071dac51"
CM022875.1	RepeatMasker	Unknown	27687780	27687971	8398	-	.	ID="RND-6_FAMILY-3992";Tend="1749";Tstart="1515";shortTE="F";uid="71fa98b9-2739-437d-a2a3-d5ddd2565fbb"
CM022875.1	RepeatMasker	SINE/tRNA-RTE	15438454	15438573	400	-	.	ID="RND-6_FAMILY-5487";Tend="1836";Tstart="1716";shortTE="F";uid="01605cc0-6aa2-4912-8e77-d74109f1813d"
CM022875.1	RepeatMasker	RC/Helitron	21627959	21628202	1607	-	.	ID="RND-6_FAMILY-317";Tend="1173";Tstart="915";shortTE="F";uid="ff8be914-95b4-4fe5-bb27-95932afc6841"
CM022875.1	RepeatMasker	SINE/5S	10770814	10771074	2313	-	.	ID="RND-6_FAMILY-1021";Tend="1204";Tstart="944";shortTE="F";uid="b5e3c763-0da2-4d4d-b485-a90f9fdadbb5"
CM022875.1	RepeatMasker	SINE/tRNA-RTE	27298597	27298827	1520	-	.	ID="RND-4_FAMILY-384";Tend="1171";Tstart="926";shortTE="F";uid="2414c69c-1263-47a1-a897-a35f8fc634ee"
CM022875.1	RepeatMasker	Unknown	2017421	2017558	611	-	.	ID="RND-2_FAMILY-87";Tend="1095";Tstart="941";shortTE="F";uid="dd66d272-24e1-459c-80b5-c5da58bb0649"
CM022875.1	RepeatMasker	LINE/R1	37233412	37233720	868	-	.	ID="RND-6_FAMILY-308";Tend="1459";Tstart="1149";shortTE="F";uid="533a26c6-ecce-458e-995f-bce7d38a7a9c"
CM022875.1	RepeatMasker	LINE/I-Jockey	25076365	25076560	812	-	.	ID="RND-4_FAMILY-1457";Tend="1221";Tstart="1018";shortTE="F";uid="db60a06c-b9ff-4ebb-baa1-5bc564f9a6db"
CM022875.1	RepeatMasker	LINE/R1-LOA	33422648	33422758	682	-	.	ID="RND-4_FAMILY-994";Tend="1054";Tstart="942";shortTE="F";uid="159c7322-edbb-473a-b6ad-87dbadda77c6"
CM022875.1	RepeatMasker	DNA/hAT-Charlie	43386823	43387058	1907	-	.	ID="RND-6_FAMILY-3252";Tend="964";Tstart="728";shortTE="F";uid="ea8825b3-02d2-463a-adb4-72965e64b9e5"
CM022875.1	RepeatMasker	Unknown	25833700	25833862	450	-	.	ID="RND-6_FAMILY-3679";TEgroup="ctg_2%7CRND-6_FAMILY-3679%7C3";Tend="1245";Tstart="1101";shortTE="T";uid="3dfbaa34-8b69-4594-8881-bc82e74e292c"
CM022875.1	RepeatMasker	Unknown	35476868	35477092	1113	-	.	ID="RND-6_FAMILY-92";Tend="1370";Tstart="1142";shortTE="F";uid="23681d11-5b34-4f99-bc98-02e8fa0ded81"
CM022875.1	RepeatMasker	RC/Helitron	33881286	33881528	829	-	.	ID="RND-4_FAMILY-1";Tend="782";Tstart="540";shortTE="F";uid="fda4b6bc-256d-466a-8158-6b8182551a3a"
CM022875.1	RepeatMasker	Unknown	19529687	19529812	2874	-	.	ID="RND-6_FAMILY-1126";Tend="1920";Tstart="1163";shortTE="F";uid="02153d2c-4858-4027-804f-e003f2ab3ee3"
CM022875.1	RepeatMasker	DNA/TcMar-Mariner	5630379	5630485	600	-	.	ID="RND-1_FAMILY-380";Tend="679";Tstart="583";shortTE="F";uid="860c28c6-87f4-4780-bb59-b665f399e041"
CM022875.1	RepeatMasker	Unknown	37372718	37372835	412	-	.	ID="RND-1_FAMILY-627";Tend="1218";Tstart="1100";shortTE="F";uid="f53d740b-3f2a-4540-835b-7d7e49dbda5a"
CM022875.1	RepeatMasker	LINE/I-Jockey	34621075	34621612	3451	-	.	ID="RND-1_FAMILY-230";Tend="1425";Tstart="883";shortTE="F";uid="c8821ecf-7af3-4662-8e42-558ddea6b76f"
CM022875.1	RepeatMasker	Satellite	6827747	6827926	445	-	.	ID="RND-3_FAMILY-672";Tend="1145";Tstart="968";shortTE="F";uid="9a3ff6e4-3406-4e58-98e4-8f602fedd81c"
CM022875.1	RepeatMasker	RC/Helitron	22940276	22940379	515	-	.	ID="HELITRON-N7_PXU";Tend="107";Tstart="4";shortTE="F";uid="de244296-c05c-474b-a1c7-da05e674abdb"
CM022875.1	RepeatMasker	Unknown	23198733	23198975	1578	-	.	ID="RND-6_FAMILY-7290";Tend="1150";Tstart="892";shortTE="F";uid="e7e767a5-2a6b-41f7-bb19-58b5d59af5a9"
CM022875.1	RepeatMasker	LINE/R1-LOA	16863620	16863785	1475	-	.	ID="RND-4_FAMILY-377";Tend="2598";Tstart="2433";shortTE="F";uid="4ff70a08-3798-45c2-a2a2-ee628edc1f83"
CM022875.1	RepeatMasker	Unknown	29050790	29051086	1083	-	.	ID="RND-6_FAMILY-7290";Tend="1149";Tstart="850";shortTE="F";uid="c6a402b5-7c93-4f3e-ae4a-a5e9611e11e1"
CM022875.1	RepeatMasker	Unknown	36639051	36639269	722	-	.	ID="RND-2_FAMILY-87";Tend="1342";Tstart="1111";shortTE="F";uid="a1d676f5-6b31-4d0a-942e-afedf0c9f177"
CM022875.1	RepeatMasker	RC/Helitron	17333098	17333798	4365	-	.	ID="RND-1_FAMILY-761";Tend="1645";Tstart="977";shortTE="F";uid="5e2d5d5d-76f6-47d5-9a2d-bc8e11094319"
CM022875.1	RepeatMasker	DNA	17343528	17343810	1132	-	.	ID="RND-3_FAMILY-44";Tend="653";Tstart="357";shortTE="F";uid="e46cf0c0-04bf-4c7b-b292-3a0ddcd1b57f"
CM022875.1	RepeatMasker	Unknown	3723270	3723649	776	-	.	ID="RND-1_FAMILY-591";TEgroup="ctg_2%7CRND-1_FAMILY-591%7C2";Tend="1066";Tstart="868";shortTE="F";uid="39e6a7d6-d1cb-41ae-beeb-cd8dffef0969"
CM022875.1	RepeatMasker	LINE/RTE-BovB	27696201	27696485	1641	-	.	ID="RND-6_FAMILY-380";Tend="1191";Tstart="904";shortTE="F";uid="c782312a-af76-46c4-aabc-2c570ed8ac4d"
CM022875.1	RepeatMasker	Satellite	40424599	40424745	864	-	.	ID="RND-6_FAMILY-577";Tend="1053";Tstart="921";shortTE="F";uid="a8e6e71e-0044-48d9-9d06-e669a1d73bc0"
CM022875.1	RepeatMasker	RC/Helitron	2784765	2784939	602	-	.	ID="RND-1_FAMILY-31";Tend="1567";Tstart="1387";shortTE="F";uid="1c34529c-8fa2-40eb-b568-aae2e5fc24fd"
CM022875.1	RepeatMasker	DNA	39100283	39100806	4422	-	.	ID="RND-5_FAMILY-3570";Tend="1639";Tstart="1110";shortTE="F";uid="b67bdccc-6116-4623-838b-9a92bca1c9e5"
CM022875.1	RepeatMasker	Unknown	40787648	40787954	1818	-	.	ID="RND-3_FAMILY-254";Tend="1255";Tstart="955";shortTE="F";uid="615c81d7-a1d9-418e-a8a6-0f53e65dc019"
CM022875.1	RepeatMasker	Unknown	25086341	25086468	814	-	.	ID="RND-5_FAMILY-28";Tend="1072";Tstart="952";shortTE="F";uid="6c20ca9a-6342-48c0-9939-295357f0288d"
CM022875.1	RepeatMasker	Unknown	6780122	6780307	682	-	.	ID="RND-2_FAMILY-87";Tend="1130";Tstart="951";shortTE="F";uid="0faca956-c1b2-4fd2-b336-4ab6861a163b"
CM022875.1	RepeatMasker	DNA/TcMar-Tc1	39866567	39866952	2535	-	.	ID="RND-6_FAMILY-514";Tend="1827";Tstart="1441";shortTE="F";uid="f8959526-7e3a-4cb3-b8fb-8b82db7ae51b"
CM022875.1	RepeatMasker	Unknown	34504800	34505092	676	-	.	ID="RND-6_FAMILY-9040";Tend="1330";Tstart="1006";shortTE="F";uid="0aa763d8-7751-4a85-a966-f0b0f8315239"
CM022875.1	RepeatMasker	RC/Helitron	37659506	37659686	1300	-	.	ID="RND-1_FAMILY-170";Tend="979";Tstart="798";shortTE="F";uid="af1d29ee-184a-47bc-8a14-80f15a9058cf"
CM022875.1	RepeatMasker	DNA/hAT-hATm	12190470	12190823	2259	-	.	ID="RND-6_FAMILY-4636";Tend="1370";Tstart="1017";shortTE="F";uid="90825ed9-9022-410c-a1ed-ef4518bbdf3d"
CM022875.1	RepeatMasker	Unknown	31383397	31383582	825	-	.	ID="RND-1_FAMILY-53";Tend="1082";Tstart="894";shortTE="F";uid="d99e4042-82b7-4d4a-b556-24b79aa028a0"
CM022875.1	RepeatMasker	Unknown	16918783	16918932	466	-	.	ID="RND-2_FAMILY-22";Tend="1105";Tstart="957";shortTE="F";uid="bfde3b9a-cd2d-4163-9da9-3faf2d8427da"
CM022875.1	RepeatMasker	Unknown	22716911	22717275	1989	-	.	ID="RND-6_FAMILY-6755";Tend="1404";Tstart="1022";shortTE="F";uid="71ea6d6b-2f05-4148-9458-3e16baa22b3f"
CM022875.1	RepeatMasker	RC/Helitron	17521605	17522086	2915	-	.	ID="RND-1_FAMILY-95";Tend="1338";Tstart="871";shortTE="F";uid="899554a5-3b76-49e2-bc36-425301c1f85d"
CM022875.1	RepeatMasker	Unknown	24166233	24166519	1962	-	.	ID="RND-5_FAMILY-502";Tend="1221";Tstart="951";shortTE="F";uid="a4106d10-e686-4007-a8ab-b3ff2c02372b"
CM022875.1	RepeatMasker	LINE/R1-LOA	24079752	24080522	977	-	.	ID="RND-4_FAMILY-377";TEgroup="ctg_2%7CRND-4_FAMILY-377%7C4";Tend="2762";Tstart="347";shortTE="F";uid="ea9aae7a-21c9-4ef6-b9f2-617df4d91f08"
CM022875.1	RepeatMasker	SINE/tRNA-RTE	29426710	29426963	1098	-	.	ID="RND-4_FAMILY-384";Tend="1160";Tstart="862";shortTE="F";uid="9ffe16d6-e096-4f3a-9066-58a2603322c8"
CM022875.1	RepeatMasker	Unknown	41840941	41841273	2507	-	.	ID="RND-1_FAMILY-191";Tend="2094";Tstart="1747";shortTE="F";uid="fa1fd316-8136-4349-8a60-02bf2db9454c"
CM022875.1	RepeatMasker	Unknown	778581	778860	2421	-	.	ID="RND-1_FAMILY-1124";Tend="1105";Tstart="822";shortTE="F";uid="2482ae2d-0195-4dfc-9126-de86eb52890b"
CM022875.1	RepeatMasker	Unknown	15304867	15304994	522	-	.	ID="RND-1_FAMILY-66";Tend="1057";Tstart="938";shortTE="F";uid="6a6dd8c3-f644-41d0-b1a6-af3458c36db4"
CM022875.1	RepeatMasker	Unknown	3388965	3389251	1059	-	.	ID="RND-6_FAMILY-1948";Tend="712";Tstart="430";shortTE="F";uid="2b5aad2f-4270-4d1d-9902-29dbb1e32641"
CM022875.1	RepeatMasker	DNA/hAT-Blackjack	42716924	42717066	804	-	.	ID="RND-4_FAMILY-1024";Tend="517";Tstart="379";shortTE="F";uid="7d93eb40-527b-4304-8e36-d044e9d79a8c"
CM022875.1	RepeatMasker	DNA	5842398	5842695	1236	-	.	ID="RND-5_FAMILY-3669";Tend="1306";Tstart="1020";shortTE="F";uid="017d0ece-3e40-4485-824b-859af1dac322"
CM022875.1	RepeatMasker	Unknown	2288532	2288671	578	-	.	ID="RND-4_FAMILY-190";Tend="955";Tstart="825";shortTE="F";uid="00225d1e-5f9f-4a9f-b065-3302de14bc51"
CM022875.1	RepeatMasker	Unknown	29474796	29475016	1436	-	.	ID="RND-3_FAMILY-37";Tend="1370";Tstart="1145";shortTE="F";uid="d7917039-574f-4796-8774-76bf711b3ae1"
CM022875.1	RepeatMasker	DNA/Academ-1	17683413	17683935	2353	-	.	ID="RND-5_FAMILY-209";Tend="2350";Tstart="1766";shortTE="F";uid="e8dceece-1019-4a8c-b696-53e8ce3ec716"
CM022875.1	RepeatMasker	Unknown	9056359	9056521	989	-	.	ID="RND-6_FAMILY-4235";Tend="170";Tstart="1";shortTE="F";uid="57af3f35-5ca0-4ff2-bc61-55696121a0fe"
CM022875.1	RepeatMasker	Unknown	8074616	8074827	1296	-	.	ID="RND-6_FAMILY-4736";Tend="1133";Tstart="939";shortTE="F";uid="f252b3f3-9c4e-4e6f-a2db-bdddb544667d"
CM022875.1	RepeatMasker	Unknown	4384891	4385079	1457	-	.	ID="RND-6_FAMILY-4736";Tend="1131";Tstart="941";shortTE="F";uid="f031fa64-3486-434a-8545-2b99bd48430d"
CM022875.1	RepeatMasker	SINE/5S	14432640	14432955	1401	-	.	ID="RND-6_FAMILY-1850";Tend="1282";Tstart="969";shortTE="F";uid="b4c0c2e7-0d14-4e05-8d79-d64416548a1a"
CM022875.1	RepeatMasker	LINE/Penelope	35712138	35712258	617	-	.	ID="RND-1_FAMILY-923";Tend="1474";Tstart="1352";shortTE="F";uid="bd86baee-d50a-4f93-9698-3aa371485b88"
CM022875.1	RepeatMasker	Unknown	26340963	26341098	550	-	.	ID="RND-4_FAMILY-176";Tend="1085";Tstart="956";shortTE="F";uid="a63a7e95-5a22-48b8-8b9e-2a16dc3b42dd"
CM022875.1	RepeatMasker	LINE/CR1	9761568	9761688	888	-	.	ID="RND-6_FAMILY-9822";Tend="1249";Tstart="1129";shortTE="F";uid="6c757777-8480-4997-92f9-6b38526c7aa7"
CM022875.1	RepeatMasker	Unknown	2198305	2198595	788	-	.	ID="RND-5_FAMILY-88";Tend="1582";Tstart="1184";shortTE="F";uid="26b9155c-24fb-4820-aa3a-393c4c1408c5"
CM022875.1	RepeatMasker	Unknown	10317731	10317977	1206	-	.	ID="RND-1_FAMILY-298";Tend="2089";Tstart="1811";shortTE="F";uid="493b8135-e096-4ff4-8747-0962b075feb4"
CM022875.1	RepeatMasker	Unknown	6630551	6630728	874	-	.	ID="RND-6_FAMILY-2064";Tend="1187";Tstart="940";shortTE="F";uid="2e173bd0-bf3c-4459-bccf-bf1a8271c94f"
CM022875.1	RepeatMasker	LINE/I	12924138	12924336	569	-	.	ID="RND-6_FAMILY-3010";Tend="1234";Tstart="1032";shortTE="F";uid="6fc05b84-f406-4f3c-930a-bec1c4b587d9"
CM022875.1	RepeatMasker	LINE/I-Jockey	26734035	26734332	776	-	.	ID="RND-6_FAMILY-2441";Tend="1352";Tstart="1057";shortTE="F";uid="2f1e3b90-9b1d-42aa-8f20-64bc7a328d07"
CM022875.1	RepeatMasker	Unknown	1228245	1228798	2445	-	.	ID="RND-1_FAMILY-362";Tend="1027";Tstart="441";shortTE="F";uid="cd4a5b10-d183-42c5-9077-e9fd668f92d0"
CM022875.1	RepeatMasker	Satellite	32160547	32160876	1959	-	.	ID="RND-6_FAMILY-46";Tend="1519";Tstart="891";shortTE="F";uid="cc3aca94-aa3c-4f7a-b42e-f33a2f5fb6b3"
CM022875.1	RepeatMasker	Unknown	23587214	23587361	977	-	.	ID="RND-6_FAMILY-5252";Tend="1042";Tstart="911";shortTE="F";uid="bce2e19c-e130-4aab-9b66-8767faca90bd"
CM022875.1	RepeatMasker	Satellite	43794712	43794909	1270	-	.	ID="RND-6_FAMILY-46";Tend="1490";Tstart="1248";shortTE="F";uid="efa5cfe2-b934-4145-a814-13da4ed1fd4d"
CM022875.1	RepeatMasker	Unknown	10583079	10583518	1006	-	.	ID="RND-5_FAMILY-502";Tend="1309";Tstart="754";shortTE="F";uid="e6aecec1-5706-4935-93b0-806653704721"
CM022875.1	RepeatMasker	Unknown	28036395	28036570	1218	-	.	ID="RND-1_FAMILY-28";Tend="862";Tstart="658";shortTE="F";uid="c9f503a2-bd51-455b-b2af-9b1a937edb28"
CM022875.1	RepeatMasker	Unknown	26043534	26043781	1786	-	.	ID="RND-6_FAMILY-7290";Tend="1416";Tstart="1162";shortTE="F";uid="ca795e0d-bd11-4153-8a8b-cbdab8797585"
CM022875.1	RepeatMasker	Unknown	10210086	10210295	506	-	.	ID="RND-5_FAMILY-1425";Tend="1314";Tstart="1114";shortTE="F";uid="79b10fab-73b8-48d7-8c68-faa261a66128"
CM022875.1	RepeatMasker	Unknown	15997128	15997242	726	-	.	ID="RND-5_FAMILY-585";Tend="1104";Tstart="984";shortTE="F";uid="f3ed6ad6-1e93-46b5-9145-94cf7d061a81"
CM022875.1	RepeatMasker	Unknown	22552897	22553208	1706	-	.	ID="RND-1_FAMILY-864";Tend="1559";Tstart="1261";shortTE="F";uid="041ac9ca-52e7-46be-bdee-7ed42b833876"
CM022875.1	RepeatMasker	LINE/I	14728225	14728522	1398	-	.	ID="RND-6_FAMILY-288";Tend="1479";Tstart="1182";shortTE="F";uid="7e4a803f-d50e-4746-ae87-6bdf3c223c2f"
CM022875.1	RepeatMasker	Satellite	20478826	20478999	461	-	.	ID="RND-6_FAMILY-577";Tend="1179";Tstart="1010";shortTE="F";uid="1a2fc8d9-c0d9-42f2-aba9-b7b574ac9d3f"
CM022875.1	RepeatMasker	SINE/MIR	24446296	24446479	609	-	.	ID="RND-1_FAMILY-44";Tend="1182";Tstart="984";shortTE="F";uid="a84cb33f-b3f7-480a-adfd-01dcf595bf4b"
CM022875.1	RepeatMasker	Unknown	10886907	10887231	1286	-	.	ID="RND-1_FAMILY-109";Tend="1433";Tstart="1228";shortTE="F";uid="e41e8e3d-e27c-41f3-a15b-ce87632daba9"
CM022875.1	RepeatMasker	RC/Helitron	23740541	23741192	1477	-	.	ID="RND-6_FAMILY-4124";TEgroup="ctg_2%7CRND-6_FAMILY-4124%7C18";Tend="1406";Tstart="917";shortTE="F";uid="5fbed220-43ab-49a8-815f-822693083212"
CM022875.1	RepeatMasker	Unknown	27979002	27979422	3466	-	.	ID="RND-1_FAMILY-1067";Tend="826";Tstart="405";shortTE="F";uid="a8ad3efb-d0cc-46d3-809b-41b7dad60325"
CM022875.1	RepeatMasker	LINE/L2	37534141	37534857	4623	-	.	ID="RND-1_FAMILY-977";Tend="1155";Tstart="409";shortTE="F";uid="99e7c293-320e-432f-b4f3-d4019c9125cf"
CM022875.1	RepeatMasker	LINE/L2	14051194	14051402	1734	-	.	ID="RND-6_FAMILY-7684";Tend="1360";Tstart="1154";shortTE="F";uid="5b2fd1a2-1692-49f7-9339-78a171ae54e8"
CM022875.1	RepeatMasker	RC/Helitron	32071952	32073099	4230	-	.	ID="RND-1_FAMILY-151";Tend="3243";Tstart="1811";shortTE="F";uid="947b68f9-4b54-4a94-9cd1-b38a1d13c0a6"
CM022875.1	RepeatMasker	Unknown	4822324	4822461	580	-	.	ID="RND-1_FAMILY-394";Tend="1294";Tstart="1152";shortTE="F";uid="07759c2e-22cf-47e9-8202-46d0cb76578f"
CM022875.1	RepeatMasker	Unknown	38411523	38412161	4510	-	.	ID="RND-1_FAMILY-124";Tend="1576";Tstart="914";shortTE="F";uid="4654adb8-4fed-4bd3-9c40-c1978ff8862b"
CM022875.1	RepeatMasker	RC/Helitron	41285705	41285941	1756	-	.	ID="RND-6_FAMILY-317";Tend="1178";Tstart="933";shortTE="F";uid="940420b7-7ed7-41d7-b7bd-c6306632e682"
CM022875.1	RepeatMasker	Unknown	5274423	5274614	921	-	.	ID="RND-1_FAMILY-188";Tend="1003";Tstart="801";shortTE="F";uid="bfe68ec5-d256-4123-937c-64a874c27087"
CM022875.1	RepeatMasker	Satellite	16614572	16614739	1345	-	.	ID="RND-6_FAMILY-46";Tend="1493";Tstart="1322";shortTE="F";uid="d5757f7d-8758-4064-90a8-f8b03c5b0be2"
CM022875.1	RepeatMasker	Unknown	35889291	35889667	1369	-	.	ID="RND-3_FAMILY-316";Tend="1232";Tstart="848";shortTE="F";uid="b9283ffa-5405-480b-8ff9-a9f585031953"
CM022875.1	RepeatMasker	Satellite	1114000	1114243	1565	-	.	ID="RND-6_FAMILY-577";Tend="1293";Tstart="1019";shortTE="F";uid="d063af66-f6e0-4c98-a305-16d0f96aaa45"
CM022875.1	RepeatMasker	Unknown	24848850	24849023	1197	-	.	ID="RND-6_FAMILY-1901";Tend="1108";Tstart="934";shortTE="F";uid="21ca1de0-b20c-4880-ac41-0f1fc02e5a0c"
CM022875.1	RepeatMasker	Satellite	34305732	34306049	2314	-	.	ID="RND-6_FAMILY-577";Tend="1346";Tstart="1025";shortTE="F";uid="d78f1b83-56ac-408f-a88e-a486e735e927"
CM022875.1	RepeatMasker	Unknown	24845003	24845150	760	-	.	ID="RND-6_FAMILY-8384";Tend="1311";Tstart="1162";shortTE="F";uid="52fbe5c5-e6ee-401e-8fde-ccdb99878900"
CM022875.1	RepeatMasker	LTR/Gypsy	27981786	27982859	5149	-	.	ID="RND-1_FAMILY-406";TEgroup="ctg_2%7CRND-1_FAMILY-406%7C2";Tend="2561";Tstart="1548";shortTE="F";uid="ed7950c0-383d-4c96-92cf-5aa4aa0625b3"
CM022875.1	RepeatMasker	LINE/R1-LOA	32116117	32116258	453	-	.	ID="RND-4_FAMILY-994";Tend="1246";Tstart="1051";shortTE="F";uid="668edaac-28ed-4b41-99cd-290e471d7bf3"
CM022875.1	RepeatMasker	SINE/tRNA-RTE	11862196	11862505	1717	-	.	ID="RND-4_FAMILY-632";Tend="1120";Tstart="795";shortTE="F";uid="bb28d2d1-1a78-4c7d-b664-f5b1c4d903b7"
CM022875.1	RepeatMasker	LINE/Penelope	1041101	1041232	953	-	.	ID="RND-1_FAMILY-194";Tend="1822";Tstart="1691";shortTE="F";uid="522e3172-6b10-4db9-b5fd-0e053f9dcb53"
CM022875.1	RepeatMasker	Satellite	37129886	37130077	487	-	.	ID="RND-3_FAMILY-672";Tend="1170";Tstart="935";shortTE="F";uid="590f819c-2cc6-4d37-ade4-f2d95bd3e506"
CM022875.1	RepeatMasker	Unknown	34320756	34320865	448	-	.	ID="RND-1_FAMILY-49";Tend="1080";Tstart="952";shortTE="F";uid="41d93f9a-8cf4-4973-b9ed-f1f61ffa0b46"
CM022875.1	RepeatMasker	Unknown	43865790	43866002	1876	-	.	ID="RND-5_FAMILY-806";Tend="1126";Tstart="914";shortTE="F";uid="8766d781-a43c-4391-b179-901141f11d47"
CM022875.1	RepeatMasker	Unknown	40750623	40750853	426	-	.	ID="RND-4_FAMILY-190";Tend="1030";Tstart="760";shortTE="F";uid="403a3e9f-a116-40fc-b339-c6395ad9c791"
CM022875.1	RepeatMasker	RC/Helitron	17055545	17055647	840	-	.	ID="RND-1_FAMILY-324";Tend="2990";Tstart="2888";shortTE="F";uid="7d4986cb-7de0-4dca-887e-607db7302f14"
CM022875.1	RepeatMasker	Unknown	13120675	13120931	1431	-	.	ID="RND-3_FAMILY-37";Tend="1369";Tstart="1098";shortTE="F";uid="4024d715-c719-4a26-b1ae-1218e7c9f252"
CM022875.1	RepeatMasker	Unknown	17849659	17849783	605	-	.	ID="RND-6_FAMILY-2918";Tend="1635";Tstart="1516";shortTE="F";uid="4cac3964-9ecd-4356-96ab-a6c263d233ef"
CM022875.1	RepeatMasker	Unknown	16823580	16825288	8723	-	.	ID="RND-6_FAMILY-5183";Tend="1678";Tstart="44";shortTE="F";uid="d5350b3e-1d2e-492b-9870-9b4d8802b642"
CM022875.1	RepeatMasker	DNA/TcMar-Tc1	28746169	28746274	414	-	.	ID="RND-1_FAMILY-1118";Tend="928";Tstart="828";shortTE="F";uid="8e7b7791-c154-43a3-adfa-7b15083b77b7"
CM022875.1	RepeatMasker	LINE/I	37017015	37017279	501	-	.	ID="RND-6_FAMILY-3072";Tend="1153";Tstart="842";shortTE="F";uid="9508bc43-0174-4199-ba6b-c1939516d0e4"
CM022875.1	RepeatMasker	Unknown	25820858	25821113	843	-	.	ID="RND-6_FAMILY-8178";Tend="1486";Tstart="1190";shortTE="F";uid="a98a1db3-0e2e-4408-8a21-94b748c5d597"
CM022875.1	RepeatMasker	RC/Helitron	22543303	22543423	581	-	.	ID="HELITRON-N7_PXU";Tend="128";Tstart="9";shortTE="F";uid="50149e34-ca42-40cf-842a-5455ddd495d3"
CM022875.1	RepeatMasker	RC/Helitron	36639552	36639725	870	-	.	ID="RND-6_FAMILY-6367";Tend="1033";Tstart="841";shortTE="F";uid="7e387961-74a8-4af0-a7bc-e0f79b1f68fa"
CM022875.1	RepeatMasker	Unknown	29847901	29848331	1675	-	.	ID="RND-4_FAMILY-209";Tend="1513";Tstart="1064";shortTE="F";uid="0c733e8f-ed7f-4cd3-a948-7966b2c611c6"
CM022875.1	RepeatMasker	Unknown	25515794	25516112	2077	-	.	ID="RND-1_FAMILY-915";Tend="1121";Tstart="809";shortTE="F";uid="e66385d6-404a-4090-a30c-75267819429c"
CM022875.1	RepeatMasker	Unknown	17404340	17404611	1294	-	.	ID="RND-1_FAMILY-941";Tend="1781";Tstart="1497";shortTE="F";uid="50b916de-31c5-4008-84be-f649970ce48b"
CM022875.1	RepeatMasker	RC/Helitron	28877274	28877511	614	-	.	ID="RND-6_FAMILY-6367";TEgroup="ctg_2%7CRND-6_FAMILY-6367%7C9";Tend="1294";Tstart="847";shortTE="T";uid="987e05ec-d113-40af-9f46-ff9fcbb747c5"
CM022875.1	RepeatMasker	Unknown	39625102	39625218	401	-	.	ID="RND-6_FAMILY-1727";Tend="1563";Tstart="1454";shortTE="F";uid="f23372cc-f121-494c-9478-05dc9ceadf09"
CM022875.1	RepeatMasker	LINE/RTE-BovB	16160785	16160930	802	-	.	ID="RND-1_FAMILY-30";Tend="928";Tstart="784";shortTE="F";uid="3ef4dd9c-45a5-4a30-b177-769548f4b8a8"
CM022875.1	RepeatMasker	LTR/Gypsy	41480327	41480559	588	-	.	ID="RND-6_FAMILY-1213";TEgroup="ctg_2%7CRND-6_FAMILY-1213%7C10";Tend="1300";Tstart="990";shortTE="T";uid="24340f4d-da22-488a-9ab0-7c48757edd1c"
CM022875.1	RepeatMasker	LINE/CR1	4852092	4852198	426	-	.	ID="RND-6_FAMILY-6319";Tend="835";Tstart="717";shortTE="F";uid="dd431191-915e-4ba5-9add-202b235fc1bc"
CM022875.1	RepeatMasker	SINE/5S	19252437	19252698	2308	-	.	ID="RND-4_FAMILY-2290";Tend="1097";Tstart="837";shortTE="F";uid="fdb5ecfb-0e24-4b2e-982b-87612a69c951"
CM022875.1	RepeatMasker	SINE/tRNA-RTE	38537362	38537711	1903	-	.	ID="RND-1_FAMILY-48";Tend="1179";Tstart="880";shortTE="F";uid="c9441956-5669-41c4-935d-9c0035108a3d"
CM022875.1	RepeatMasker	Unknown	38657986	38658125	416	-	.	ID="RND-1_FAMILY-67";Tend="1734";Tstart="1589";shortTE="F";uid="f1bce298-7697-4e2c-b858-b5ad29a7a699"
CM022875.1	RepeatMasker	DNA/TcMar-Tc1	11547168	11547428	431	-	.	ID="RND-6_FAMILY-137";Tend="1605";Tstart="1332";shortTE="F";uid="4b62148a-885f-449a-859b-8377c0953465"
CM022875.1	RepeatMasker	SINE/MIR	10158537	10158654	844	-	.	ID="RND-1_FAMILY-44";Tend="1010";Tstart="893";shortTE="F";uid="cf61c192-935e-41be-8465-77e29db3c248"
CM022875.1	RepeatMasker	Unknown	37715179	37715312	963	-	.	ID="RND-6_FAMILY-2414";Tend="719";Tstart="566";shortTE="F";uid="2a8dd94f-418a-4961-9760-c1f023a7eb77"
CM022875.1	RepeatMasker	Unknown	2640008	2640179	914	-	.	ID="RND-2_FAMILY-22";Tend="1136";Tstart="961";shortTE="F";uid="d95060da-286a-428a-a968-02619c41f8f1"
CM022875.1	RepeatMasker	Unknown	37056402	37056612	695	-	.	ID="RND-5_FAMILY-277";Tend="923";Tstart="717";shortTE="F";uid="f77fe845-aaed-4340-9b6a-ae99733e36ca"
CM022875.1	RepeatMasker	Unknown	19192235	19193013	2645	-	.	ID="RND-1_FAMILY-42";Tend="1968";Tstart="596";shortTE="F";uid="b42ee6bf-44f2-413d-894f-637e039efbda"
CM022875.1	RepeatMasker	LTR/ERV1	35316491	35316597	666	-	.	ID="RND-1_FAMILY-268";Tend="1043";Tstart="940";shortTE="F";uid="3a96d482-f89e-45b2-a263-e67e0d856cf6"
CM022875.1	RepeatMasker	Unknown	2959762	2959947	505	-	.	ID="RND-5_FAMILY-1693";Tend="510";Tstart="299";shortTE="F";uid="bc8d4d7d-752d-4269-a9e3-dc52fffd5729"
CM022875.1	RepeatMasker	Unknown	18268975	18269225	1162	-	.	ID="RND-1_FAMILY-281";Tend="1340";Tstart="1016";shortTE="F";uid="25ae1ce3-6bf7-4749-bfae-be232cb4c538"
CM022875.1	RepeatMasker	Satellite	18781795	18781988	840	-	.	ID="RND-3_FAMILY-672";Tend="1164";Tstart="936";shortTE="F";uid="ceb30835-51ec-4bdf-ba29-24dee89babf9"
CM022875.1	RepeatMasker	DNA/hAT-Tip100	36702096	36702509	2218	-	.	ID="RND-4_FAMILY-2323";Tend="2193";Tstart="1799";shortTE="F";uid="2f49e9a3-92fd-467d-86cb-ac4bcda16131"
CM022875.1	RepeatMasker	Unknown	3131931	3132188	2116	-	.	ID="RND-6_FAMILY-7290";Tend="1421";Tstart="1164";shortTE="F";uid="532dbbc5-65c2-460a-a4b6-bcabc4d3f010"
CM022875.1	RepeatMasker	Unknown	27813547	27813892	1605	-	.	ID="RND-3_FAMILY-316";Tend="1216";Tstart="840";shortTE="F";uid="c64b86fa-6c55-4e88-b296-9bce27e2fac3"
CM022875.1	RepeatMasker	Unknown	884766	885103	2485	-	.	ID="RND-1_FAMILY-581";Tend="1299";Tstart="893";shortTE="F";uid="4c0d5f58-c71c-4b30-ab4e-110162c71f8e"
CM022875.1	RepeatMasker	RC/Helitron	20694801	20694904	683	-	.	ID="RND-4_FAMILY-269";Tend="924";Tstart="820";shortTE="F";uid="1809b7f2-0068-4085-9235-feeb4e549685"
CM022875.1	RepeatMasker	LINE/I-Jockey	34069983	34070096	458	-	.	ID="RND-6_FAMILY-2665";Tend="2749";Tstart="2630";shortTE="F";uid="8ae76b0f-e5e1-4196-ab10-83515eecb799"
CM022875.1	RepeatMasker	Satellite	29531687	29531940	1331	-	.	ID="RND-6_FAMILY-46";Tend="1524";Tstart="1233";shortTE="F";uid="1bbb5f80-b1af-4907-8da8-3633efaa74b5"
CM022875.1	RepeatMasker	RC/Helitron	27353221	27353348	942	-	.	ID="RND-1_FAMILY-8";Tend="1374";Tstart="1247";shortTE="F";uid="56dec272-8fbc-496a-9e97-e1391072f2dd"
CM022875.1	RepeatMasker	DNA/hAT-Tip100	26776221	26776437	1051	-	.	ID="RND-5_FAMILY-697";Tend="1157";Tstart="870";shortTE="F";uid="ef73b64c-7b79-4389-a5c7-a1d36434b990"
CM022875.1	RepeatMasker	Unknown	32813884	32814219	443	-	.	ID="RND-5_FAMILY-650";TEgroup="ctg_2%7CRND-5_FAMILY-650%7C8";Tend="1196";Tstart="956";shortTE="F";uid="f41a6a9b-d91b-4c07-a262-4d01e3c7e704"
CM022875.1	RepeatMasker	DNA/hAT-Tip100	16907334	16907480	472	-	.	ID="RND-1_FAMILY-936";Tend="2391";Tstart="2215";shortTE="F";uid="b5c62528-7bf2-4008-a5bd-e6318e9a43cd"
CM022875.1	RepeatMasker	SINE/tRNA-RTE	23066673	23066789	641	-	.	ID="RND-1_FAMILY-65";Tend="1130";Tstart="1008";shortTE="F";uid="652e6f43-a9a8-4b34-abf5-22e483c12af7"
CM022875.1	RepeatMasker	Unknown	24568774	24568952	638	-	.	ID="RND-6_FAMILY-3033";Tend="1878";Tstart="1694";shortTE="F";uid="9f8d9d45-f0ae-4027-ac6b-98820c386dab"
CM022875.1	RepeatMasker	Unknown	34153540	34153826	1860	-	.	ID="RND-5_FAMILY-2598";Tend="1260";Tstart="968";shortTE="F";uid="a97c2f50-9fba-455a-8cd9-ee93e239cd8c"
CM022875.1	RepeatMasker	DNA/hAT-Tip100	29649002	29649406	427	-	.	ID="RND-5_FAMILY-649";TEgroup="ctg_2%7CRND-5_FAMILY-649%7C3";Tend="1754";Tstart="960";shortTE="F";uid="dcd3cf6f-2f85-46e1-9487-8bd20f000689"
CM022875.1	RepeatMasker	Unknown	12056241	12056511	523	-	.	ID="RND-5_FAMILY-2732";Tend="1493";Tstart="1241";shortTE="F";uid="4b9c41fa-42ed-443f-8d8d-ff711e8b4d47"
CM022875.1	RepeatMasker	LINE/RTE-BovB	3041901	3042112	1620	-	.	ID="RND-6_FAMILY-4175";Tend="2780";Tstart="2569";shortTE="F";uid="8f899c9a-a468-4d52-a20e-c733d641b916"
CM022875.1	RepeatMasker	Unknown	13058519	13058716	502	-	.	ID="RND-6_FAMILY-2803";Tend="1168";Tstart="923";shortTE="F";uid="39357e26-2974-4a9a-9c8f-067879b6842e"
CM022875.1	RepeatMasker	Unknown	35271625	35271989	1959	-	.	ID="RND-6_FAMILY-6755";Tend="1406";Tstart="998";shortTE="F";uid="19ae62f3-e3db-46f9-954b-3d7088f4dc1a"
CM022875.1	RepeatMasker	Unknown	16222424	16224364	1276	-	.	ID="RND-1_FAMILY-117";TEgroup="ctg_2%7CRND-1_FAMILY-117%7C1";Tend="1709";Tstart="1";shortTE="F";uid="3546dcc1-df4f-4c6e-8f53-af2aac08c1e6"
CM022875.1	RepeatMasker	Unknown	4353470	4353921	3412	-	.	ID="RND-6_FAMILY-1527";Tend="1373";Tstart="912";shortTE="F";uid="eb72252b-42aa-4ba7-89f8-66b4f0de8e2e"
CM022875.1	RepeatMasker	Unknown	19686649	19686766	523	-	.	ID="RND-2_FAMILY-238";Tend="1400";Tstart="1283";shortTE="F";uid="810a1923-b89e-4856-8cff-a0d8234ace3d"
CM022875.1	RepeatMasker	RC/Helitron	4816270	4816461	1701	-	.	ID="RND-6_FAMILY-12178";Tend="1520";Tstart="1331";shortTE="F";uid="8ea73987-0dc6-4735-b11c-6154f9b49c7c"
CM022875.1	RepeatMasker	Unknown	29485205	29485563	2118	-	.	ID="RND-2_FAMILY-87";Tend="1317";Tstart="942";shortTE="F";uid="1a822177-c054-4a82-9e7e-6fb2bce2ac66"
CM022875.1	RepeatMasker	Unknown	25903980	25904106	635	-	.	ID="RND-4_FAMILY-45";Tend="1087";Tstart="936";shortTE="F";uid="8aff3c4f-7336-44b4-a6a9-cfbf4142080e"
CM022875.1	RepeatMasker	Unknown	26631598	26632111	3552	-	.	ID="RND-1_FAMILY-716";Tend="1386";Tstart="871";shortTE="F";uid="5c5c8298-cf3b-4054-867d-5a9586c25e97"
CM022875.1	RepeatMasker	Unknown	15744080	15744201	1491	-	.	ID="RND-5_FAMILY-2473";Tend="2128";Tstart="1894";shortTE="F";uid="73037a14-dd91-442b-b662-7a9eb5828e97"
CM022875.1	RepeatMasker	RC/Helitron	12437561	12437821	1738	-	.	ID="RND-6_FAMILY-707";Tend="1481";Tstart="1219";shortTE="F";uid="a645f05d-61fd-4196-a98c-a992df85028d"
CM022875.1	RepeatMasker	RC/Helitron	3128139	3128260	553	-	.	ID="HELITRON-N7_PXU";Tend="128";Tstart="8";shortTE="F";uid="8d6bd6b1-7639-4080-97a9-1babacc3f174"
CM022875.1	RepeatMasker	Unknown	34105727	34105998	680	-	.	ID="RND-1_FAMILY-294";TEgroup="ctg_2%7CRND-1_FAMILY-294%7C11";Tend="1369";Tstart="43";shortTE="F";uid="27b91680-658b-47a2-95ef-90b17db60adb"
CM022875.1	RepeatMasker	Unknown	8405700	8405808	722	-	.	ID="RND-5_FAMILY-28";Tend="1046";Tstart="937";shortTE="F";uid="50efd01f-6314-4ce8-a04e-e79fa371d6dc"
CM022875.1	RepeatMasker	RC/Helitron	20216335	20216696	1521	-	.	ID="RND-1_FAMILY-95";Tend="1824";Tstart="1255";shortTE="F";uid="45a379d7-dc22-491d-a1b1-75d0746dcfa8"
CM022875.1	RepeatMasker	RC/Helitron	42080560	42080835	2005	-	.	ID="RND-1_FAMILY-324";Tend="792";Tstart="514";shortTE="F";uid="6e977e9a-d186-49a3-8ce6-fc88bc30dacb"
CM022875.1	RepeatMasker	Unknown	23493047	23493951	6444	-	.	ID="RND-1_FAMILY-63";Tend="2398";Tstart="1482";shortTE="F";uid="1978928f-1df9-4638-a97a-b4eaef0430e3"
CM022875.1	RepeatMasker	LINE/RTE-BovB	12384435	12384542	479	-	.	ID="RND-5_FAMILY-1885";Tend="1207";Tstart="1092";shortTE="F";uid="1f271b0a-8e2f-4edd-8f66-dc03557f93ac"
CM022875.1	RepeatMasker	Unknown	32969196	32969318	545	-	.	ID="RND-1_FAMILY-49";Tend="1079";Tstart="949";shortTE="F";uid="00c25ef6-2962-4439-af99-a7daa0cd5a44"
CM022875.1	RepeatMasker	RC/Helitron	42157660	42157834	1370	-	.	ID="RND-5_FAMILY-688";Tend="1689";Tstart="1515";shortTE="F";uid="c442bdbc-fffb-4419-a6d0-45d045225f6c"
CM022875.1	RepeatMasker	DNA/TcMar-Tc1	13641785	13641886	497	-	.	ID="rnd-1_family-377";Tend="647";Tstart="578";shortTE="F";uid="99dcc737-abb2-4eba-9a21-b038d3190a6f"
CM022875.1	RepeatMasker	DNA/TcMar-Tc1	1212326	1212632	1884	-	.	ID="RND-1_FAMILY-114";Tend="2443";Tstart="2139";shortTE="F";uid="d44a2a1f-b12d-4f3a-9e5d-4457892f108c"
CM022875.1	RepeatMasker	Unknown	459689	460032	1273	-	.	ID="RND-6_FAMILY-154";Tend="1900";Tstart="1631";shortTE="F";uid="54018515-0c6b-45d7-bcde-e12001aafb60"
CM022875.1	RepeatMasker	LINE/RTE-BovB	29557165	29557443	1448	-	.	ID="RND-1_FAMILY-30";Tend="1121";Tstart="851";shortTE="F";uid="9f25109c-a1fc-478d-aebf-3fc937487563"
CM022875.1	RepeatMasker	Unknown	40360856	40361164	1033	-	.	ID="RND-6_FAMILY-1250";Tend="1047";Tstart="659";shortTE="F";uid="53ce4365-8f94-4fe7-8418-f10a747df26b"
CM022875.1	RepeatMasker	Unknown	27641777	27641961	1219	-	.	ID="RND-4_FAMILY-734";Tend="880";Tstart="702";shortTE="F";uid="abdc5c92-3aa5-4ca1-be44-e65806de1eed"
CM022875.1	RepeatMasker	LINE/CR1	43690062	43690200	904	-	.	ID="RND-5_FAMILY-235";Tend="1464";Tstart="1326";shortTE="F";uid="6bb98b57-fcea-4aaa-9c03-c540936b9be6"
CM022875.1	RepeatMasker	Unknown	26245295	26245488	1476	-	.	ID="RND-1_FAMILY-53";Tend="1108";Tstart="906";shortTE="F";uid="c6c2fc2f-baca-4d62-a420-e1dc1dfc306d"
CM022875.1	RepeatMasker	Unknown	111957	112245	2263	-	.	ID="RND-6_FAMILY-7290";Tend="1149";Tstart="883";shortTE="F";uid="1662238e-e87c-4480-b263-72d3358de679"
CM022875.1	RepeatMasker	Unknown	4642742	4642968	849	-	.	ID="RND-1_FAMILY-99";Tend="1108";Tstart="884";shortTE="F";uid="20f5b50c-e204-4580-9aa8-786d48c7ac03"
CM022875.1	RepeatMasker	DNA/TcMar-Tc1	31562549	31563072	4045	-	.	ID="RND-5_FAMILY-1326";Tend="1404";Tstart="869";shortTE="F";uid="72b3e281-e852-46b1-9ac4-59d0b7d3bee8"
CM022875.1	RepeatMasker	Unknown	41640431	41640643	1037	-	.	ID="RND-6_FAMILY-2918";Tend="1425";Tstart="1200";shortTE="F";uid="f0d0d3bb-d498-45eb-922d-c83b8607154e"
CM022875.1	RepeatMasker	DNA/CMC-Chapaev-3	1005173	1005276	763	-	.	ID="RND-6_FAMILY-2378";Tend="1293";Tstart="1190";shortTE="F";uid="27895044-f970-4890-aad0-529c43e1c273"
CM022875.1	RepeatMasker	Unknown	37353967	37354277	1413	-	.	ID="RND-4_FAMILY-30";Tend="1260";Tstart="963";shortTE="F";uid="36a8fb4c-4013-475a-810b-18032eb793de"
CM022875.1	RepeatMasker	LINE/RTE-BovB	5129453	5129785	1880	-	.	ID="RND-1_FAMILY-30";Tend="1120";Tstart="799";shortTE="F";uid="c29387c7-6eda-4e15-8dad-b46c908fca92"
CM022875.1	RepeatMasker	Unknown	41557378	41557586	862	-	.	ID="RND-6_FAMILY-399";Tend="1872";Tstart="1651";shortTE="F";uid="f7106ad4-8785-466b-bcc9-095320d1b681"
CM022875.1	RepeatMasker	Unknown	14612505	14612673	1068	-	.	ID="RND-6_FAMILY-6615";Tend="1070";Tstart="907";shortTE="F";uid="9b5fa949-31ca-442e-8cd5-a2e64bbcde56"
CM022875.1	RepeatMasker	SINE/tRNA-RTE	23189051	23189243	1359	-	.	ID="RND-6_FAMILY-1330";Tend="1116";Tstart="921";shortTE="F";uid="142f3a9c-1527-411b-9f6e-bcfae438692c"
CM022875.1	RepeatMasker	Unknown	14114325	14114747	2534	-	.	ID="RND-5_FAMILY-563";Tend="1404";Tstart="964";shortTE="F";uid="31af7edd-e579-4b8e-84a3-f2da436bb046"
CM022875.1	RepeatMasker	LTR	25723823	25723984	1159	-	.	ID="RND-1_FAMILY-707";Tend="3309";Tstart="3146";shortTE="F";uid="337e8bb6-e374-43ff-abf9-a3fcccd8ea48"
CM022875.1	RepeatMasker	Unknown	6545463	6545685	526	-	.	ID="RND-6_FAMILY-370";Tend="2001";Tstart="1777";shortTE="F";uid="f7231384-9a7a-4e91-a7c1-96f6ddce27e5"
CM022875.1	RepeatMasker	Unknown	2457469	2457579	801	-	.	ID="RND-2_FAMILY-22";Tend="1064";Tstart="956";shortTE="F";uid="34cef91b-5f13-469e-94a6-eb074455c59f"
CM022875.1	RepeatMasker	LINE/CR1	28732628	28732984	1684	-	.	ID="RND-6_FAMILY-728";Tend="1136";Tstart="784";shortTE="F";uid="01f10920-d292-44c3-83b2-cece9c930cd0"
CM022875.1	RepeatMasker	Unknown	23258159	23258364	807	-	.	ID="RND-5_FAMILY-698";Tend="1001";Tstart="807";shortTE="F";uid="062c1177-52b0-4e2e-b409-02e8478a9a8b"
CM022875.1	RepeatMasker	SINE/tRNA-RTE	29739581	29739763	1105	-	.	ID="RND-4_FAMILY-384";Tend="1188";Tstart="1012";shortTE="F";uid="664a4ecf-fb5c-4485-a334-139e746cfc5a"
CM022875.1	RepeatMasker	Unknown	25865719	25865907	1243	-	.	ID="RND-6_FAMILY-503";Tend="714";Tstart="540";shortTE="F";uid="c38141ab-1121-404e-b97d-d264ee31a851"
CM022875.1	RepeatMasker	DNA/hAT-Tip100	34907953	34908358	3114	-	.	ID="RND-6_FAMILY-2368";Tend="1331";Tstart="918";shortTE="F";uid="5b5db97f-aab0-446d-a9ac-124cbb66dd80"
CM022875.1	RepeatMasker	SINE/tRNA-RTE	23578556	23578704	1013	-	.	ID="RND-6_FAMILY-11569";Tend="1078";Tstart="927";shortTE="F";uid="11288e8d-26da-44d6-a13f-b18b52f415c3"
CM022875.1	RepeatMasker	DNA/hAT-Ac	17527081	17527577	3044	-	.	ID="RND-1_FAMILY-69";Tend="2039";Tstart="1599";shortTE="F";uid="cbea3afb-f4cb-45f7-a582-56d320069db3"
CM022875.1	RepeatMasker	SINE/MIR	10180725	10181017	515	-	.	ID="RND-1_FAMILY-44";Tend="1177";Tstart="875";shortTE="F";uid="ec0569b4-5147-4d3a-9db2-108ed974abce"
CM022875.1	RepeatMasker	DNA	41322499	41322713	1543	-	.	ID="RND-5_FAMILY-2114";Tend="1658";Tstart="1444";shortTE="F";uid="c4dd3c3d-8545-45a0-ab35-c7f789bd7955"
CM022875.1	RepeatMasker	RC/Helitron	23499131	23499701	3930	-	.	ID="RND-1_FAMILY-898";Tend="2420";Tstart="1861";shortTE="F";uid="bae49f19-3e18-49ef-bcc3-8f5447e97e94"
CM022875.1	RepeatMasker	Unknown	43398123	43398843	3404	-	.	ID="RND-1_FAMILY-1014";Tend="2550";Tstart="1843";shortTE="F";uid="e16b094b-34d7-4a5b-8f4b-906e874bda2b"
CM022875.1	RepeatMasker	SINE/tRNA-RTE	28597446	28597573	783	-	.	ID="RND-6_FAMILY-11569";Tend="1062";Tstart="945";shortTE="F";uid="fa03acad-627a-42dc-964b-22848212b245"
CM022875.1	RepeatMasker	Unknown	19220448	19220912	3249	-	.	ID="RND-5_FAMILY-502";Tend="1397";Tstart="951";shortTE="F";uid="98090607-a8ce-4ef9-b4c1-f1046ba19c57"
CM022875.1	RepeatMasker	Unknown	40901147	40901514	2279	-	.	ID="RND-5_FAMILY-806";Tend="1279";Tstart="913";shortTE="F";uid="62642a68-76ff-4329-98df-72d32be1464d"
CM022875.1	RepeatMasker	Unknown	29660761	29660880	539	-	.	ID="RND-6_FAMILY-713";Tend="819";Tstart="716";shortTE="F";uid="92afab17-b70e-4d6f-bba4-0224084c6e7a"
CM022875.1	RepeatMasker	Unknown	11732827	11733056	1030	-	.	ID="RND-2_FAMILY-87";Tend="1308";Tstart="1069";shortTE="F";uid="6999a116-bc76-4a8b-9756-04b6b9f55252"
CM022875.1	RepeatMasker	LINE/RTE-BovB	24244425	24244588	616	-	.	ID="RND-1_FAMILY-30";Tend="1092";Tstart="926";shortTE="F";uid="ca1aca2f-f71b-4126-ad52-2a4d34d76278"
CM022875.1	RepeatMasker	DNA/Academ-1	20440276	20440542	2195	-	.	ID="RND-5_FAMILY-209";Tend="1033";Tstart="768";shortTE="F";uid="edb0d998-1d98-4070-aca6-d527b59ad9a5"
CM022875.1	RepeatMasker	Unknown	23081441	23081564	722	-	.	ID="RND-5_FAMILY-3498";Tend="1121";Tstart="998";shortTE="F";uid="823427de-c10a-4ae0-acf7-ee251862a40f"
CM022875.1	RepeatMasker	Satellite	42373022	42373143	801	-	.	ID="RND-6_FAMILY-577";Tend="124";Tstart="1";shortTE="F";uid="f1fc265e-ab01-43d2-9362-9ebbf244ce87"
CM022875.1	RepeatMasker	Satellite	12042623	12042932	1419	-	.	ID="RND-6_FAMILY-577";Tend="315";Tstart="1";shortTE="F";uid="4f832c61-2529-4172-84ca-e6214f1f7d52"
CM022875.1	RepeatMasker	Unknown	11983742	11983869	627	-	.	ID="RND-6_FAMILY-8017";Tend="1208";Tstart="1088";shortTE="F";uid="7b575319-f636-4dcb-9ca5-038da9f32624"
CM022875.1	RepeatMasker	LINE/CR1	23306526	23306783	919	-	.	ID="RND-5_FAMILY-910";Tend="1611";Tstart="1353";shortTE="F";uid="2569423e-b851-4c93-9db5-8d2efa2b0cce"
CM022875.1	RepeatMasker	RC/Helitron	5476320	5476541	1674	-	.	ID="RND-1_FAMILY-285";Tend="1094";Tstart="875";shortTE="F";uid="62b16677-375f-4571-9077-5ef40ac576de"
CM022875.1	RepeatMasker	Unknown	21627873	21627979	746	-	.	ID="RND-1_FAMILY-337";Tend="1137";Tstart="1021";shortTE="F";uid="6535c048-a21d-4c08-817a-6f71175ded15"
CM022875.1	RepeatMasker	Unknown	2927882	2928158	2090	-	.	ID="RND-1_FAMILY-121";Tend="1634";Tstart="1356";shortTE="F";uid="a9c59986-efd8-4b0a-9226-59fd561fc84e"
CM022875.1	RepeatMasker	Unknown	11136906	11137081	793	-	.	ID="RND-2_FAMILY-22";Tend="1138";Tstart="957";shortTE="F";uid="59f2377c-c4b9-4458-95c7-459a85526dd5"
CM022875.1	RepeatMasker	LINE/L1	42580472	42580576	717	-	.	ID="RND-6_FAMILY-437";Tend="925";Tstart="817";shortTE="F";uid="153b2ba1-b24f-456c-9b8c-1826502cdc83"
CM022875.1	RepeatMasker	RC/Helitron	40442462	40442950	4042	-	.	ID="RND-6_FAMILY-2083";Tend="1688";Tstart="1200";shortTE="F";uid="d59e26ea-afda-42c7-8605-43db0062a32a"
CM022875.1	RepeatMasker	Satellite	23340812	23340977	1108	-	.	ID="RND-6_FAMILY-46";Tend="1353";Tstart="1179";shortTE="F";uid="43591f29-3c64-4462-bd28-5f8644a3f705"
CM022875.1	RepeatMasker	Unknown	25730976	25731127	589	-	.	ID="RND-1_FAMILY-414";Tend="1060";Tstart="934";shortTE="F";uid="3cc35aff-d5c5-4072-8a01-0a3246b1627a"
CM022875.1	RepeatMasker	Unknown	8326734	8326909	903	-	.	ID="RND-2_FAMILY-22";Tend="1138";Tstart="956";shortTE="F";uid="1b07902e-65a6-4475-85f9-0e2b7804f133"
CM022875.1	RepeatMasker	Unknown	32770756	32770920	890	-	.	ID="RND-6_FAMILY-7290";Tend="1430";Tstart="1232";shortTE="F";uid="d6ebb3da-dc8b-4da8-b6aa-b311c1f1d486"
CM022875.1	RepeatMasker	SINE/tRNA-RTE	28523043	28523353	1780	-	.	ID="RND-4_FAMILY-384";Tend="1191";Tstart="886";shortTE="F";uid="0480a83e-83e0-4e42-bae4-a8d659b3f1d0"
CM022875.1	RepeatMasker	DNA/PIF-Harbinger	4041049	4041684	1932	-	.	ID="RND-1_FAMILY-229";TEgroup="ctg_2%7CRND-1_FAMILY-229%7C5";Tend="1613";Tstart="1154";shortTE="F";uid="9889aabf-c139-4960-a249-e5964ae738ba"
CM022875.1	RepeatMasker	Unknown	21453672	21454810	8616	-	.	ID="RND-4_FAMILY-645";Tend="1709";Tstart="569";shortTE="F";uid="44df5e0d-7d3d-46ee-aac6-b72f9a29fa62"
CM022875.1	RepeatMasker	DNA/TcMar-Tc1	27724005	27724204	1394	-	.	ID="RND-1_FAMILY-455";Tend="1556";Tstart="1357";shortTE="F";uid="8c637f0a-8843-494c-9814-327ab9b8b0fb"
CM022875.1	RepeatMasker	Unknown	8811949	8812074	426	-	.	ID="RND-1_FAMILY-563";Tend="1812";Tstart="1697";shortTE="F";uid="7eef2cf9-a92e-4fe5-b467-3befe70d4561"
CM022875.1	RepeatMasker	Unknown	21267397	21267842	2243	-	.	ID="RND-5_FAMILY-594";Tend="994";Tstart="537";shortTE="F";uid="f43a2537-2b7f-4a1f-9927-c76fa072e9ab"
CM022875.1	RepeatMasker	Unknown	30990252	30990465	1790	-	.	ID="RND-1_FAMILY-294";Tend="1773";Tstart="1560";shortTE="F";uid="d1217f23-ccb2-4598-9f13-3a2fbdd059bd"
CM022875.1	RepeatMasker	LTR/Gypsy	10192289	10192540	1661	-	.	ID="RND-6_FAMILY-1213";Tend="1225";Tstart="984";shortTE="F";uid="d2f95e7c-279c-4bc5-9209-977f64c152e4"
CM022875.1	RepeatMasker	Satellite	15572435	15572966	3156	-	.	ID="RND-6_FAMILY-46";Tend="1488";Tstart="944";shortTE="F";uid="d203ef19-cdb7-4cba-9bf9-e06970076481"
CM022875.1	RepeatMasker	Unknown	41403273	41403459	639	-	.	ID="RND-2_FAMILY-22";Tend="1157";Tstart="973";shortTE="F";uid="3eb5d86b-7692-4830-9d1b-6652d1b68046"
CM022875.1	RepeatMasker	DNA/TcMar-Tc1	6332419	6333538	9976	-	.	ID="RND-4_FAMILY-1141";Tend="1737";Tstart="618";shortTE="F";uid="bc30c14e-161f-4f89-8586-d5e110489751"
CM022875.1	RepeatMasker	Satellite	6376493	6376678	1008	-	.	ID="RND-3_FAMILY-672";Tend="1157";Tstart="932";shortTE="F";uid="5e2d3b7b-ae4f-43f8-a25c-fb5cd6b8380c"
CM022875.1	RepeatMasker	DNA/TcMar-Mariner	43738899	43739839	7804	-	.	ID="RND-6_FAMILY-11069";Tend="1943";Tstart="979";shortTE="F";uid="584ccc40-75d1-4f40-9277-3df39d2cfd8e"
CM022875.1	RepeatMasker	Unknown	32175531	32175734	879	-	.	ID="RND-6_FAMILY-1901";Tend="1598";Tstart="1382";shortTE="F";uid="05f11ac4-3d8b-42fb-b5b8-f379e6c41d47"
CM022875.1	RepeatMasker	Unknown	3464885	3465117	1080	-	.	ID="RND-6_FAMILY-9040";Tend="1346";Tstart="1078";shortTE="F";uid="b1bdc21c-7baf-4618-9c09-efb873950367"
CM022875.1	RepeatMasker	LINE/R2	28182964	28183093	746	-	.	ID="RND-5_FAMILY-2160";Tend="1332";Tstart="1202";shortTE="F";uid="2eda444d-7fd4-49bf-af38-4e59e831849d"
CM022875.1	RepeatMasker	Unknown	182503	182619	546	-	.	ID="RND-6_FAMILY-2414";Tend="1180";Tstart="1074";shortTE="F";uid="e80afb55-5d4d-47ce-9eec-e87682836aec"
CM022875.1	RepeatMasker	Unknown	1254706	1254837	817	-	.	ID="RND-1_FAMILY-49";Tend="1147";Tstart="967";shortTE="F";uid="b337df9c-f507-4852-a78a-35611466c27a"
CM022875.1	RepeatMasker	Satellite	27114800	27115335	2775	-	.	ID="RND-6_FAMILY-46";Tend="1438";Tstart="933";shortTE="F";uid="4609839e-b3f8-4e9f-8709-29dcee1b85d9"
CM022875.1	RepeatMasker	DNA/TcMar-Tc1	42614710	42615035	1858	-	.	ID="RND-5_FAMILY-701";Tend="1307";Tstart="993";shortTE="F";uid="29f1d205-e28b-4451-a739-d0882a22c6c0"
CM022875.1	RepeatMasker	Unknown	16828200	16828316	935	-	.	ID="RND-1_FAMILY-472";Tend="1050";Tstart="932";shortTE="F";uid="8a0417c1-5c50-4f57-8a46-8ac98ee76505"
CM022875.1	RepeatMasker	DNA/TcMar-Tc1	14719833	14720026	1038	-	.	ID="rnd-1_family-114";Tend="2716";Tstart="2550";shortTE="F";uid="be190584-9b09-4d1e-9c6a-e1334a8dfe08"
CM022875.1	RepeatMasker	Unknown	42025413	42025531	795	-	.	ID="RND-1_FAMILY-49";Tend="1115";Tstart="996";shortTE="F";uid="f60e8bd8-1eca-4aed-b639-765462f6eb1c"
CM022875.1	RepeatMasker	Unknown	5256977	5257094	430	-	.	ID="RND-2_FAMILY-87";Tend="1063";Tstart="943";shortTE="F";uid="af4ea4a2-ce7b-4a62-8fe0-3280d0dcb7f2"
CM022875.1	RepeatMasker	Unknown	3841336	3841436	549	-	.	ID="RND-6_FAMILY-9040";Tend="1527";Tstart="1427";shortTE="F";uid="62e1a1be-9c7e-4659-ad71-4b11fc904dbe"
CM022875.1	RepeatMasker	Unknown	33548455	33548559	430	-	.	ID="RND-6_FAMILY-446";Tend="1445";Tstart="1339";shortTE="F";uid="122f30be-437f-405f-bf80-5fbe648dd8e0"
CM022875.1	RepeatMasker	Unknown	12672173	12672295	408	-	.	ID="RND-1_FAMILY-627";Tend="1221";Tstart="1101";shortTE="F";uid="9bce9d97-ac6e-420e-9227-161059b58dd8"
CM022875.1	RepeatMasker	RC/Helitron	20585903	20586333	2099	-	.	ID="RND-4_FAMILY-2756";Tend="1363";Tstart="917";shortTE="F";uid="d729874d-ade7-4c20-a1f1-73e15c4245ad"
CM022875.1	RepeatMasker	SINE/tRNA-RTE	34399895	34400012	469	-	.	ID="RND-6_FAMILY-11569";Tend="1156";Tstart="1045";shortTE="F";uid="d48fb451-cb45-429a-9042-bd1457288efe"
CM022875.1	RepeatMasker	RC/Helitron	6300673	6301097	2410	-	.	ID="RND-6_FAMILY-6367";Tend="1298";Tstart="898";shortTE="F";uid="cd6b4108-a31c-4712-98c1-b5e0c9ab9d95"
CM022875.1	RepeatMasker	LINE/CR1	26918993	26919837	473	-	.	ID="RND-5_FAMILY-910";Tend="1431";Tstart="601";shortTE="F";uid="fd3119e3-8d0f-463e-8768-f29b18ddff5e"
CM022875.1	RepeatMasker	Satellite	15193781	15193993	647	-	.	ID="RND-6_FAMILY-46";Tend="1409";Tstart="1178";shortTE="F";uid="38e6b223-965e-4f7d-9ced-9d3bb64327c9"
CM022875.1	RepeatMasker	LINE/L2	6633207	6633409	1020	-	.	ID="RND-6_FAMILY-2440";Tend="1413";Tstart="1227";shortTE="F";uid="585be349-4512-4f15-ba5c-1d1716e85505"
CM022875.1	RepeatMasker	RC/Helitron	26414189	26414441	926	-	.	ID="RND-6_FAMILY-6367";Tend="1296";Tstart="925";shortTE="F";uid="c31fe30b-cbd8-4cd8-95ce-3d23f66df831"
CM022875.1	RepeatMasker	Unknown	8470768	8470980	538	-	.	ID="RND-2_FAMILY-22";TEgroup="ctg_2%7CRND-2_FAMILY-22%7C12";Tend="1138";Tstart="970";shortTE="F";uid="eda223b6-5ca5-40fa-bc40-cea959588b9b"
CM022875.1	RepeatMasker	LINE/R1	30061939	30062084	430	-	.	ID="RND-6_FAMILY-308";Tend="1482";Tstart="1353";shortTE="F";uid="b66eff51-50d7-4f88-b0f7-4ae9a325e681"
CM022875.1	RepeatMasker	RC/Helitron	13514568	13514799	1943	-	.	ID="RND-6_FAMILY-671";Tend="1027";Tstart="796";shortTE="F";uid="fd2d80b4-4673-4df3-ad11-ea94ba80fae2"
CM022875.1	RepeatMasker	RC/Helitron	1660121	1660357	1834	-	.	ID="RND-6_FAMILY-317";Tend="1164";Tstart="928";shortTE="F";uid="680bd02e-e6c0-44de-a491-84cc0682a938"
CM022875.1	RepeatMasker	Satellite	24217909	24218063	705	-	.	ID="RND-3_FAMILY-672";Tend="1123";Tstart="939";shortTE="F";uid="2c51ec99-3435-4bed-96fb-6620592107e4"
CM022875.1	RepeatMasker	DNA/TcMar-Tc1	226991	227625	4564	-	.	ID="RND-1_FAMILY-288";Tend="1693";Tstart="978";shortTE="F";uid="63bab0b2-c548-44c7-bc2c-e4faaea7d262"
CM022875.1	RepeatMasker	Satellite	1279770	1279896	717	-	.	ID="SAT-1_LVA";Tend="1738";Tstart="1607";shortTE="F";uid="d7cd7ef0-c3a8-4db3-ba0a-06abd254cd9c"
CM022875.1	RepeatMasker	LINE/I-Jockey	39882607	39882963	538	-	.	ID="JOCKEY-3_DGRI";Tend="3494";Tstart="3208";shortTE="F";uid="d960931f-8c07-4f3f-9edb-f32f6f89e478"
CM022875.1	RepeatMasker	Satellite	29601031	29601138	538	-	.	ID="RND-6_FAMILY-577";Tend="998";Tstart="887";shortTE="F";uid="87ad82f6-a2d2-4e03-bfbe-881693712b59"
CM022875.1	RepeatMasker	LINE/RTE-BovB	24600194	24600367	1189	-	.	ID="RND-1_FAMILY-75";Tend="1787";Tstart="1605";shortTE="F";uid="2b3c5bfd-9c4f-4001-a1c2-28b4105f6cbf"
CM022875.1	RepeatMasker	SINE/MIR	20346975	20347295	1329	-	.	ID="RND-1_FAMILY-44";Tend="1182";Tstart="896";shortTE="F";uid="cd723b2e-741d-4825-96f6-f2cef4d6cfd4"
CM022875.1	RepeatMasker	Satellite	13424523	13424838	2106	-	.	ID="RND-6_FAMILY-577";Tend="314";Tstart="1";shortTE="F";uid="65705e53-c14c-4c49-b176-af0675310d35"
CM022875.1	RepeatMasker	RC/Helitron	12686832	12687013	627	-	.	ID="RND-4_FAMILY-269";Tend="1595";Tstart="1432";shortTE="F";uid="3555b084-824a-4782-b576-a75db7b624a8"
CM022875.1	RepeatMasker	SINE/5S	24301577	24301705	874	-	.	ID="RND-5_FAMILY-710";Tend="1127";Tstart="1002";shortTE="F";uid="629407c5-ee47-4598-b2e0-fe583a3d1619"
CM022875.1	RepeatMasker	Unknown	38493881	38494087	1231	-	.	ID="RND-5_FAMILY-28";Tend="1141";Tstart="930";shortTE="F";uid="8d31c9a4-e016-4ed1-abfd-bead8633a492"
CM022875.1	RepeatMasker	LINE/R1-LOA	34842512	34842649	678	-	.	ID="RND-4_FAMILY-994";Tend="1323";Tstart="1192";shortTE="F";uid="16fc5bab-9aad-4c17-9617-c90f87e46def"
CM022875.1	RepeatMasker	Unknown	14236483	14236803	2454	-	.	ID="RND-6_FAMILY-1527";Tend="1230";Tstart="911";shortTE="F";uid="30bca23c-39fd-4a2c-9c9b-d50ce14ee45d"
CM022875.1	RepeatMasker	DNA/MULE-MuDR	13517251	13517438	1451	-	.	ID="RND-1_FAMILY-161";Tend="1125";Tstart="934";shortTE="F";uid="1c207d5d-4330-4303-beb6-ff7b2b5f3ce1"
CM022875.1	RepeatMasker	LINE/L2	36278564	36278998	447	-	.	ID="RND-6_FAMILY-1324";Tend="891";Tstart="513";shortTE="F";uid="1d2e3f87-ca7f-41e0-b6a6-4bcafed71ddb"
CM022875.1	RepeatMasker	Unknown	41727024	41727800	5563	-	.	ID="RND-1_FAMILY-665";Tend="1672";Tstart="927";shortTE="F";uid="2d82590e-07e5-4eee-b41a-9d1cb91f7fc8"
CM022875.1	RepeatMasker	RC/Helitron	28368834	28369118	2417	-	.	ID="RND-4_FAMILY-269";Tend="1097";Tstart="812";shortTE="F";uid="0e88b809-eff0-4675-89c3-2d0cd4bf9baf"
CM022875.1	RepeatMasker	DNA/hAT-Tip100	40276556	40276786	1516	-	.	ID="RND-1_FAMILY-785";Tend="1492";Tstart="1277";shortTE="F";uid="6b6ac607-0c5f-4959-9585-ad76aa093a05"
CM022875.1	RepeatMasker	RC/Helitron	8478065	8478267	678	-	.	ID="RND-6_FAMILY-4124";Tend="1126";Tstart="909";shortTE="F";uid="89e0679e-eb0d-460d-a880-5d4b151c8516"
CM022875.1	RepeatMasker	DNA/TcMar-Tc1	2529330	2529503	1019	-	.	ID="rnd-1_family-9";Tend="701";Tstart="569";shortTE="F";uid="1b1c047d-2df4-41a3-b2f1-89462d3ad86b"
CM022875.1	RepeatMasker	Unknown	6059576	6059779	1424	-	.	ID="RND-5_FAMILY-2328";Tend="1255";Tstart="1052";shortTE="F";uid="871c8fb9-84c9-4230-aef9-2aa7fd13221d"
CM022875.1	RepeatMasker	RC/Helitron	24738768	24739180	536	-	.	ID="RND-1_FAMILY-234";Tend="2311";Tstart="1886";shortTE="F";uid="e17cdae0-d382-4d33-a253-481a144cb62c"
CM022875.1	RepeatMasker	RC/Helitron	40829880	40830163	1829	-	.	ID="RND-6_FAMILY-7275";Tend="1464";Tstart="1183";shortTE="F";uid="2e4b0e5c-0e2b-4de8-8280-8cc907f0d45f"
CM022875.1	RepeatMasker	LINE/RTE-BovB	26610055	26610161	675	-	.	ID="RND-5_FAMILY-1885";Tend="1025";Tstart="909";shortTE="F";uid="4af94a85-cfb6-445d-b51a-83979d43ccca"
CM022875.1	RepeatMasker	Unknown	11892920	11893252	1690	-	.	ID="RND-6_FAMILY-4449";Tend="1369";Tstart="994";shortTE="F";uid="3c823459-8c66-46c4-9501-71f4d4345774"
CM022875.1	RepeatMasker	DNA/TcMar-Mariner	1528587	1529055	2167	-	.	ID="MARINER-21_AEC";Tend="1062";Tstart="593";shortTE="F";uid="7e495a62-e553-41cf-a118-ae5b0e7b1daf"
CM022875.1	RepeatMasker	RC/Helitron	4800753	4800930	942	-	.	ID="RND-4_FAMILY-2756";Tend="1067";Tstart="889";shortTE="F";uid="39d662b3-a0fd-4049-abf5-1a55611891ec"
CM022875.1	RepeatMasker	Unknown	18010212	18010331	665	-	.	ID="RND-6_FAMILY-9040";Tend="1098";Tstart="979";shortTE="F";uid="3e760b88-6af5-4559-b688-fe0190aa8d55"
CM022875.1	RepeatMasker	DNA/TcMar-Tc4	23445815	23446289	2487	-	.	ID="rnd-1_family-456";Tend="920";Tstart="486";shortTE="F";uid="fd19f939-7c58-429a-b3f7-262d68cc3eff"
CM022875.1	RepeatMasker	LINE/I	23116781	23117240	3525	-	.	ID="RND-1_FAMILY-639";Tend="1386";Tstart="926";shortTE="F";uid="7d21afaa-a22a-4b8c-97f0-7e7c721efac6"
CM022875.1	RepeatMasker	Unknown	34098265	34098379	677	-	.	ID="RND-1_FAMILY-310";Tend="1089";Tstart="951";shortTE="F";uid="1d5be3bb-3152-4113-bd15-19e44383d31a"
CM022875.1	RepeatMasker	Satellite	37944646	37944904	2050	-	.	ID="RND-6_FAMILY-577";Tend="274";Tstart="1";shortTE="F";uid="e3ca97e3-8497-43f0-a2d7-833549e7f57e"
CM022875.1	RepeatMasker	Unknown	22429908	22430088	1554	-	.	ID="RND-1_FAMILY-67";Tend="2399";Tstart="1837";shortTE="F";uid="653482c1-4000-4b9f-b1e6-752b3d9d715d"
CM022875.1	RepeatMasker	Unknown	39719586	39719925	2718	-	.	ID="RND-1_FAMILY-96";Tend="1283";Tstart="950";shortTE="F";uid="cb955422-54ce-4c84-831e-293d820a814e"
CM022875.1	RepeatMasker	Unknown	41116198	41116389	995	-	.	ID="RND-1_FAMILY-203";Tend="928";Tstart="744";shortTE="F";uid="588e52e2-af8c-4158-8fce-f7c2053fe149"
CM022875.1	RepeatMasker	DNA/hAT-Tip100	1624883	1625361	3508	-	.	ID="RND-1_FAMILY-209";Tend="1365";Tstart="877";shortTE="F";uid="85e84967-7f74-4056-bf39-dd2754a826d6"
CM022875.1	RepeatMasker	DNA/hAT-Tip100	33571354	33571825	3614	-	.	ID="RND-1_FAMILY-217";Tend="1309";Tstart="845";shortTE="F";uid="36b2d64a-4802-4063-9263-a1725d0625f1"
CM022875.1	RepeatMasker	Unknown	1905760	1906015	1455	-	.	ID="RND-1_FAMILY-835";Tend="1047";Tstart="769";shortTE="F";uid="8799be5c-a2b6-4b61-9d33-b71906fea862"
CM022875.1	RepeatMasker	LINE/CR1	10643301	10643760	719	-	.	ID="RND-5_FAMILY-275";Tend="1277";Tstart="742";shortTE="F";uid="eaf91568-d424-40f2-89f7-94722758a30f"
CM022875.1	RepeatMasker	Satellite	30207598	30208065	2026	-	.	ID="RND-6_FAMILY-46";Tend="1489";Tstart="962";shortTE="F";uid="898170a8-d9ac-4505-9255-5d9d5c02a13c"
CM022875.1	RepeatMasker	Unknown	23458986	23459199	1629	-	.	ID="RND-5_FAMILY-2398";Tend="1041";Tstart="817";shortTE="F";uid="4e800b21-f507-40ce-b5b6-0a49f01674f4"
CM022875.1	RepeatMasker	Unknown	13509800	13510138	1394	-	.	ID="RND-1_FAMILY-279";Tend="1173";Tstart="806";shortTE="F";uid="87c87ab4-5a3c-46d6-a5b1-adaf4394b04e"
CM022875.1	RepeatMasker	RC/Helitron	15723883	15724257	2044	-	.	ID="RND-6_FAMILY-6367";Tend="1300";Tstart="848";shortTE="F";uid="026ebfb5-4d1e-4d1c-bb2e-1dcf140605b5"
CM022875.1	RepeatMasker	LINE/RTE-BovB	26585512	26585748	1458	-	.	ID="RND-1_FAMILY-30";Tend="1050";Tstart="801";shortTE="F";uid="2fb3c0ef-ff58-4a8f-8c9f-45b049fdaddc"
CM022875.1	RepeatMasker	DNA/TcMar-Tc1	30661216	30661397	680	-	.	ID="RND-1_FAMILY-114";Tend="929";Tstart="719";shortTE="F";uid="67cc950c-42a1-4841-ac03-40db3b5d3f47"
CM022875.1	RepeatMasker	Unknown	242965	243065	518	-	.	ID="RND-5_FAMILY-449";Tend="1176";Tstart="1080";shortTE="F";uid="f6ae4771-d7d9-4c91-8061-9c7119826dee"
CM022875.1	RepeatMasker	LINE/CR1	1134180	1134311	998	-	.	ID="RND-1_FAMILY-382";Tend="1823";Tstart="1692";shortTE="F";uid="48f6aeb9-5c8a-4430-9105-f3d32c63f3b6"
CM022875.1	RepeatMasker	LINE/L2	5382564	5383011	419	-	.	ID="RND-6_FAMILY-1162";Tend="1202";Tstart="767";shortTE="F";uid="23677b67-ceb3-4421-9b09-c0e8b1462332"
CM022875.1	RepeatMasker	Unknown	18449361	18449717	1814	-	.	ID="RND-1_FAMILY-596";Tend="2331";Tstart="1957";shortTE="F";uid="ff7501f0-efde-4892-addb-a3025c3375cd"
CM022875.1	RepeatMasker	Satellite	39276869	39277116	1967	-	.	ID="RND-6_FAMILY-46";Tend="1479";Tstart="1230";shortTE="F";uid="8aaf56c6-2c67-4fe7-90cc-d0e4de747452"
CM022875.1	RepeatMasker	LINE/Penelope	27371229	27371393	537	-	.	ID="RND-6_FAMILY-3156";Tend="1128";Tstart="943";shortTE="F";uid="fad96f4e-5f76-431d-ab6b-37c9eadd444b"
CM022875.1	RepeatMasker	Unknown	28531750	28531915	507	-	.	ID="RND-4_FAMILY-203";Tend="1077";Tstart="927";shortTE="F";uid="b7a1773a-cef0-4c51-8099-ca5377041b83"
CM022875.1	RepeatMasker	DNA/Academ-1	190819	191303	3403	-	.	ID="RND-5_FAMILY-209";Tend="3051";Tstart="2547";shortTE="F";uid="ca207d31-bbdd-447a-bf4a-6edcd885587a"
CM022875.1	RepeatMasker	Unknown	37806020	37806308	1237	-	.	ID="RND-6_FAMILY-154";Tend="1638";Tstart="1244";shortTE="F";uid="d3b0a68c-222e-4333-829c-264902d94c07"
CM022875.1	RepeatMasker	Unknown	23433611	23433971	3014	-	.	ID="RND-5_FAMILY-806";Tend="1275";Tstart="913";shortTE="F";uid="43c98688-a1fb-4432-bdf3-17a51d6b8bad"
CM022875.1	RepeatMasker	DNA/hAT-Charlie	41426554	41426727	1160	-	.	ID="RND-2_FAMILY-110";Tend="1106";Tstart="930";shortTE="F";uid="651da795-a912-49d0-ac46-03bd25ce40ba"
CM022875.1	RepeatMasker	LINE/L2	7461222	7461588	1937	-	.	ID="RND-6_FAMILY-9545";Tend="1665";Tstart="1277";shortTE="F";uid="57091c30-4098-46ce-9cfd-a99267776c3d"
CM022875.1	RepeatMasker	RC/Helitron	18514735	18514852	886	-	.	ID="RND-4_FAMILY-269";Tend="933";Tstart="812";shortTE="F";uid="a4698213-06d1-478c-bbb2-a83398d7e611"
CM022875.1	RepeatMasker	Unknown	18905911	18906141	553	-	.	ID="RND-4_FAMILY-2111";Tend="1168";Tstart="923";shortTE="F";uid="5c974d3a-cd28-4f93-a985-2ac405df7cd0"
CM022875.1	RepeatMasker	RC/Helitron	23829193	23829379	654	-	.	ID="RND-6_FAMILY-4124";Tend="1759";Tstart="1573";shortTE="F";uid="afda7a02-2b73-4120-8484-611f6b7758dd"
CM022875.1	RepeatMasker	Unknown	8687325	8687523	1131	-	.	ID="RND-2_FAMILY-87";Tend="1148";Tstart="946";shortTE="F";uid="b3abde2b-8bd1-48c7-9bde-6b7b6f912f61"
CM022875.1	RepeatMasker	Unknown	4382864	4383333	3338	-	.	ID="RND-6_FAMILY-1527";Tend="1372";Tstart="910";shortTE="F";uid="b28526a3-ce55-4276-8818-79c9a4f4ffe0"
CM022875.1	RepeatMasker	RC/Helitron	3893460	3893632	1126	-	.	ID="RND-1_FAMILY-193";Tend="1093";Tstart="919";shortTE="F";uid="1569386c-83ae-44be-a819-0bb92c2cc200"
CM022875.1	RepeatMasker	Unknown	18263798	18263966	533	-	.	ID="RND-6_FAMILY-450";Tend="1520";Tstart="1348";shortTE="F";uid="f2426f55-712c-4fd4-826c-2a9dce4bf9ac"
CM022875.1	RepeatMasker	Unknown	24940010	24940117	421	-	.	ID="RND-6_FAMILY-1647";Tend="736";Tstart="620";shortTE="F";uid="4477491a-ad24-4edf-9668-3c782cdc786f"
CM022875.1	RepeatMasker	Unknown	4865703	4865892	1127	-	.	ID="RND-1_FAMILY-336";Tend="1166";Tstart="978";shortTE="F";uid="8c9a9805-4317-4988-8e61-7b5656910987"
CM022875.1	RepeatMasker	Unknown	38981894	38982051	1217	-	.	ID="RND-6_FAMILY-1527";Tend="1353";Tstart="1195";shortTE="F";uid="11d97493-f5f7-4d42-9615-7473c25fbee1"
CM022875.1	RepeatMasker	Satellite	972403	972547	650	-	.	ID="RND-6_FAMILY-46";Tend="1471";Tstart="1329";shortTE="F";uid="8696d57e-d5d3-48c1-9cfb-b0bcaccc2f79"
CM022875.1	RepeatMasker	RC/Helitron	20451261	20452016	2315	-	.	ID="RND-1_FAMILY-95";Tend="1885";Tstart="1093";shortTE="F";uid="11f924b6-0156-44d1-a43a-e71536aa929d"
CM022875.1	RepeatMasker	LINE/RTE-BovB	194166	194292	461	-	.	ID="RND-6_FAMILY-380";Tend="1098";Tstart="963";shortTE="F";uid="6c305674-2fa2-4bec-8243-be23ac7fb9d1"
CM022875.1	RepeatMasker	Unknown	23521110	23521662	2693	-	.	ID="RND-6_FAMILY-1328";Tend="1600";Tstart="1110";shortTE="F";uid="45bcf990-6347-4320-82e6-9f981f87017f"
CM022875.1	RepeatMasker	SINE/MIR	16865504	16865756	1490	-	.	ID="RND-1_FAMILY-44";Tend="1183";Tstart="905";shortTE="F";uid="f1a98c0d-658f-47af-8001-be9376eca742"
CM022875.1	RepeatMasker	SINE/tRNA-RTE	29002419	29002651	1699	-	.	ID="RND-4_FAMILY-632";Tend="1023";Tstart="796";shortTE="F";uid="b32f05cb-b3fc-4038-b0c8-977747bc7455"
CM022875.1	RepeatMasker	LINE/RTE-BovB	33697805	33698081	1119	-	.	ID="RND-1_FAMILY-30";Tend="1117";Tstart="800";shortTE="F";uid="33a5f3bc-82af-4d94-9168-657f0fa53057"
CM022875.1	RepeatMasker	RC/Helitron	1140758	1141194	3481	-	.	ID="RND-6_FAMILY-2083";Tend="1697";Tstart="1263";shortTE="F";uid="abc0e737-df84-4ea7-a7c0-4ccfa1644846"
CM022875.1	RepeatMasker	Unknown	24050195	24050353	1103	-	.	ID="RND-1_FAMILY-138";Tend="929";Tstart="770";shortTE="F";uid="59def2a8-8de4-420b-bf5a-e1d5017d422d"
CM022875.1	RepeatMasker	SINE/tRNA-RTE	42179258	42179486	1936	-	.	ID="RND-4_FAMILY-384";Tend="1184";Tstart="958";shortTE="F";uid="e4672278-2661-4ed4-9214-c10de31eb5bd"
CM022875.1	RepeatMasker	LINE/CR1	22630297	22630840	460	-	.	ID="RND-5_FAMILY-249";TEgroup="ctg_2%7CRND-5_FAMILY-249%7C1";Tend="1828";Tstart="1188";shortTE="F";uid="c97990c3-1dea-4479-a48d-f85c3ded8154"
CM022875.1	RepeatMasker	LINE/L2	25626461	25627139	909	-	.	ID="RND-1_FAMILY-484";Tend="659";Tstart="111";shortTE="F";uid="21b0e711-1890-491e-bc6d-e9fad53a7c37"
CM022875.1	RepeatMasker	Unknown	11882474	11882632	742	-	.	ID="RND-1_FAMILY-256";Tend="1039";Tstart="845";shortTE="F";uid="089dd674-f43a-4e53-aef6-4a4ffb7ffbda"
CM022875.1	RepeatMasker	SINE/5S	24283213	24283520	2443	-	.	ID="RND-5_FAMILY-710";Tend="1150";Tstart="851";shortTE="F";uid="4af9fdf3-29b3-4021-93fb-fd626712ac7e"
CM022875.1	RepeatMasker	DNA/MULE-MuDR	12759658	12759816	1146	-	.	ID="RND-5_FAMILY-444";Tend="1097";Tstart="910";shortTE="F";uid="36db4afd-93f8-481c-8007-0ac14cbfc275"
CM022875.1	RepeatMasker	DNA/hAT-Blackjack	30566221	30566431	578	-	.	ID="RND-4_FAMILY-1024";Tend="1979";Tstart="1776";shortTE="F";uid="6ca102e7-a6d7-4156-a2f0-8f379c3ade87"
CM022875.1	RepeatMasker	LINE/R1-LOA	40172098	40174757	23369	-	.	ID="RND-5_FAMILY-405";Tend="3433";Tstart="775";shortTE="F";uid="7667555f-681f-4626-a774-e05fb1459243"
CM022875.1	RepeatMasker	DNA/TcMar-Tc1	25437031	25437513	2298	-	.	ID="RND-4_FAMILY-1141";Tend="616";Tstart="68";shortTE="F";uid="acca49e1-4501-4317-a757-8e260b031891"
CM022875.1	RepeatMasker	DNA/TcMar-Tc4	2038281	2038824	4066	-	.	ID="RND-1_FAMILY-456";Tend="2322";Tstart="1783";shortTE="F";uid="f025a12e-68bb-4534-90ea-57f7acffaec2"
CM022875.1	RepeatMasker	LINE/RTE-BovB	21163425	21163532	732	-	.	ID="RND-5_FAMILY-1885";Tend="1215";Tstart="1108";shortTE="F";uid="3fa255c8-2fc6-4971-bba3-4107f8863779"
CM022875.1	RepeatMasker	DNA/PIF-Harbinger	6427870	6428142	2123	-	.	ID="RND-1_FAMILY-229";Tend="1631";Tstart="1359";shortTE="F";uid="05621410-956d-4d69-b4ad-88787b507ca4"
CM022875.1	RepeatMasker	Unknown	19995869	19996295	1467	-	.	ID="RND-6_FAMILY-1126";Tend="1061";Tstart="663";shortTE="F";uid="82afe710-a437-49e0-96ab-a848984e3aaf"
CM022875.1	RepeatMasker	SINE/5S	33585044	33585293	1806	-	.	ID="RND-6_FAMILY-1021";Tend="1204";Tstart="924";shortTE="F";uid="cd899551-eaaf-43c8-88a4-590f9c1215e5"
CM022875.1	RepeatMasker	DNA/hAT?	40609613	40610266	4661	-	.	ID="RND-1_FAMILY-642";Tend="1579";Tstart="919";shortTE="F";uid="c951a045-4c2a-4c67-bbb5-893ba5922e6a"
CM022875.1	RepeatMasker	Unknown	43916172	43916429	1269	-	.	ID="RND-6_FAMILY-8178";Tend="1236";Tstart="1008";shortTE="F";uid="2fc9fe71-43b6-4bc9-bcd2-9f9a355b8bb2"
CM022875.1	RepeatMasker	DNA/hAT-Tip100	18951680	18951843	711	-	.	ID="RND-3_FAMILY-262";Tend="1093";Tstart="944";shortTE="F";uid="ceac63a5-c1b8-412d-81b6-9746d23d5aa2"
CM022875.1	RepeatMasker	Unknown	22285227	22285410	621	-	.	ID="RND-4_FAMILY-30";Tend="1260";Tstart="1054";shortTE="F";uid="f195a070-6a26-484b-8a6f-e3625defe690"
CM022875.1	RepeatMasker	Unknown	20873481	20873637	616	-	.	ID="RND-6_FAMILY-2918";Tend="1416";Tstart="1247";shortTE="F";uid="1f772e04-dd51-4c19-972c-30fa4791a2cc"
CM022875.1	RepeatMasker	Unknown	6645102	6645253	872	-	.	ID="RND-6_FAMILY-399";Tend="2154";Tstart="1997";shortTE="F";uid="2280b83b-01c5-4416-bd91-81100056c110"
CM022875.1	RepeatMasker	Unknown	6490153	6490303	951	-	.	ID="RND-6_FAMILY-9040";Tend="1341";Tstart="1192";shortTE="F";uid="1b4cc26e-82b4-40bd-b688-9d1e2281504e"
CM022875.1	RepeatMasker	Unknown	7498426	7498571	1123	-	.	ID="RND-6_FAMILY-1287";Tend="1233";Tstart="1088";shortTE="F";uid="1def6c7d-c13e-4790-bd2b-d60329ed6946"
CM022875.1	RepeatMasker	Unknown	10924593	10924769	869	-	.	ID="RND-4_FAMILY-70";Tend="1004";Tstart="832";shortTE="F";uid="a5cb33ed-6ef5-4057-87ac-b48233d35846"
CM022875.1	RepeatMasker	Unknown	29265895	29266540	1418	-	.	ID="RND-6_FAMILY-1735";Tend="1582";Tstart="893";shortTE="F";uid="019d0785-d0d0-4448-a679-7f8d1bd454ea"
CM022875.1	RepeatMasker	Unknown	2115199	2115399	1110	-	.	ID="RND-2_FAMILY-87";Tend="1144";Tstart="942";shortTE="F";uid="da63838d-0629-43e7-bfc4-54e6c915d73b"
CM022875.1	RepeatMasker	LINE/RTE-BovB	22432050	22432952	2358	-	.	ID="RND-6_FAMILY-1430";Tend="1265";Tstart="376";shortTE="F";uid="fdb1f181-de45-47ac-a510-e4381266b676"
CM022875.1	RepeatMasker	DNA/CMC-Chapaev-3	24316875	24316981	771	-	.	ID="RND-1_FAMILY-68";Tend="1022";Tstart="912";shortTE="F";uid="d55b1beb-2bbf-48b7-8c72-44a5a81c1e24"
CM022875.1	RepeatMasker	Unknown	4898425	4898605	1029	-	.	ID="RND-2_FAMILY-22";Tend="1140";Tstart="967";shortTE="F";uid="48350b1e-7e90-4364-9160-22ca4f3dfbe4"
CM022875.1	RepeatMasker	Unknown	9390936	9391243	507	-	.	ID="RND-6_FAMILY-232";Tend="1744";Tstart="1532";shortTE="F";uid="015d6dc8-b66c-4776-a6ea-eae1d2e48133"
CM022875.1	RepeatMasker	LINE/L2	1832988	1833096	821	-	.	ID="RND-1_FAMILY-484";Tend="2272";Tstart="2165";shortTE="F";uid="02c30f3e-54f0-4086-b5b3-bc52857975d9"
CM022875.1	RepeatMasker	Unknown	709121	709364	1361	-	.	ID="RND-1_FAMILY-334";Tend="949";Tstart="657";shortTE="F";uid="d6a68bc8-02fd-4859-8813-823f7fb4fe7c"
CM022875.1	RepeatMasker	LINE/RTE-BovB	43687600	43687896	403	-	.	ID="RND-6_FAMILY-491";TEgroup="ctg_2%7CRND-6_FAMILY-491%7C1";Tend="1267";Tstart="813";shortTE="T";uid="b391beb2-1efc-492e-90a4-70e7ca8ae823"
CM022875.1	RepeatMasker	LINE/R1-LOA	23441101	23441355	760	-	.	ID="RND-6_FAMILY-9082";TEgroup="ctg_2%7CRND-6_FAMILY-9082%7C3";Tend="1805";Tstart="1240";shortTE="F";uid="be869387-fb33-4ff8-a2ec-39f74f7c9e9d"
CM022875.1	RepeatMasker	RC/Helitron	10002526	10003075	3536	-	.	ID="RND-6_FAMILY-4124";Tend="1771";Tstart="1222";shortTE="F";uid="bd7ff891-3b06-4909-be30-36051108376d"
CM022875.1	RepeatMasker	Unknown	8914335	8914784	2842	-	.	ID="RND-6_FAMILY-3656";Tend="1556";Tstart="1067";shortTE="F";uid="0e46d84b-deef-4187-a5f7-f236d0837192"
CM022875.1	RepeatMasker	Unknown	1431547	1431710	542	-	.	ID="RND-5_FAMILY-580";Tend="963";Tstart="791";shortTE="F";uid="647602e3-c624-4665-ba01-2fd5bf111ba0"
CM022875.1	RepeatMasker	LINE/I-Jockey	1867546	1867896	417	-	.	ID="RND-6_FAMILY-1435";Tend="822";Tstart="432";shortTE="F";uid="75e5aa25-f27f-42e1-ab9c-7ad5dbac7c58"
CM022875.1	RepeatMasker	Unknown	31542565	31542712	656	-	.	ID="RND-6_FAMILY-6615";Tend="1072";Tstart="884";shortTE="F";uid="80fba981-24a2-4ce6-8e66-5ed465be4d92"
CM022875.1	RepeatMasker	LINE/I	22794914	22795356	1831	-	.	ID="RND-5_FAMILY-991";TEgroup="ctg_2%7CRND-5_FAMILY-991%7C2";Tend="1501";Tstart="1140";shortTE="F";uid="3d5d9ca2-9dc4-4461-b20e-04b6f259f0c4"
CM022875.1	RepeatMasker	LINE/RTE-BovB	10380164	10380306	421	-	.	ID="RND-5_FAMILY-1885";Tend="1177";Tstart="1010";shortTE="F";uid="db5d889c-9410-4d54-bd2d-faf33d97e84c"
CM022875.1	RepeatMasker	LINE/R2	21516025	21516391	2302	-	.	ID="RND-6_FAMILY-10983";Tend="452";Tstart="118";shortTE="F";uid="e8caf157-d903-4da1-943b-76f10c99f5bf"
CM022875.1	RepeatMasker	Unknown	37506330	37506763	3031	-	.	ID="RND-6_FAMILY-8794";Tend="1337";Tstart="878";shortTE="F";uid="f0471cb2-75bc-4716-ad73-ff75fb06bb6f"
CM022875.1	RepeatMasker	Unknown	4258440	4258612	689	-	.	ID="RND-6_FAMILY-6755";Tend="1250";Tstart="1074";shortTE="F";uid="26068835-4541-4bca-ae34-b7e8dcc6b4f1"
CM022875.1	RepeatMasker	Unknown	40114624	40114748	546	-	.	ID="RND-1_FAMILY-86";Tend="1031";Tstart="866";shortTE="F";uid="cfa93858-81f0-4a67-8e58-0f751f00a2ae"
CM022875.1	RepeatMasker	Unknown	35083902	35084133	1115	-	.	ID="RND-6_FAMILY-7290";Tend="1431";Tstart="1151";shortTE="F";uid="8a6b7faf-0a6e-451c-8e02-4b36cb74e56d"
CM022875.1	RepeatMasker	Unknown	33216567	33216695	600	-	.	ID="RND-1_FAMILY-140";Tend="798";Tstart="663";shortTE="F";uid="8e62d781-416a-4865-b30c-ae6dec6efe23"
CM022875.1	RepeatMasker	Unknown	43395959	43396938	4328	-	.	ID="RND-1_FAMILY-28";Tend="2196";Tstart="658";shortTE="F";uid="2fcb9152-db3e-46f1-a717-dc007970f126"
CM022875.1	RepeatMasker	DNA/hAT-Tip100	35222999	35223142	992	-	.	ID="RND-1_FAMILY-566";Tend="1309";Tstart="1163";shortTE="F";uid="9ee9f3ab-fb60-4214-a3f8-0b699ecef227"
CM022875.1	RepeatMasker	LINE/R1-LOA	12869659	12870422	5418	-	.	ID="RND-6_FAMILY-2880";Tend="1958";Tstart="1200";shortTE="F";uid="291881af-58c5-436c-b531-559357037104"
CM022875.1	RepeatMasker	Unknown	5832938	5833237	1546	-	.	ID="RND-1_FAMILY-787";Tend="717";Tstart="442";shortTE="F";uid="e0e62d4f-3982-4e8a-aec5-d3de55a7bc49"
CM022875.1	RepeatMasker	RC/Helitron	32851098	32851211	818	-	.	ID="RND-1_FAMILY-898";Tend="798";Tstart="686";shortTE="F";uid="e0a23c69-d9ca-40be-90df-d9730c4fcdf4"
CM022875.1	RepeatMasker	Unknown	525118	525395	1689	-	.	ID="RND-6_FAMILY-7290";Tend="1428";Tstart="1169";shortTE="F";uid="24fffaa2-11cb-4e4d-b26d-f0da5b209ddb"
CM022875.1	RepeatMasker	LINE/RTE-BovB	6634555	6634772	1575	-	.	ID="RND-1_FAMILY-75";Tend="1822";Tstart="1604";shortTE="F";uid="d391e966-a537-4398-a458-5d9076a25cfc"
CM022875.1	RepeatMasker	RC/Helitron	36402129	36403045	3237	-	.	ID="RND-5_FAMILY-331";Tend="1439";Tstart="454";shortTE="F";uid="972d927d-c2ea-4a48-9640-65695a980e6c"
CM022875.1	RepeatMasker	Satellite	9221610	9221799	1577	-	.	ID="RND-6_FAMILY-577";Tend="1221";Tstart="1032";shortTE="F";uid="9b5e613a-0189-4d6a-865c-709764156c83"
CM022875.1	RepeatMasker	Satellite	32556823	32557079	2192	-	.	ID="RND-6_FAMILY-577";Tend="1295";Tstart="1033";shortTE="F";uid="f0967406-d5c6-4e21-a9bb-bb16359b2d44"
CM022875.1	RepeatMasker	DNA/hAT-Tip100	2084400	2084750	2435	-	.	ID="rnd-1_family-785";Tend="1492";Tstart="924";shortTE="F";uid="aee3edea-abcc-4b87-b949-b1a541664fb0"
CM022875.1	RepeatMasker	Unknown	8153886	8153992	833	-	.	ID="RND-4_FAMILY-4275";Tend="1079";Tstart="966";shortTE="F";uid="a76d116e-d4ff-4379-8671-b025285a52a1"
CM022875.1	RepeatMasker	SINE/tRNA-RTE	8774895	8774997	406	-	.	ID="RND-4_FAMILY-632";Tend="1140";Tstart="1042";shortTE="F";uid="4c30ea94-9c3b-4298-812c-8fc490419dad"
CM022875.1	RepeatMasker	Unknown	22473954	22474129	960	-	.	ID="RND-6_FAMILY-4";Tend="1613";Tstart="1444";shortTE="F";uid="92290aa5-4dd8-4742-b1cf-0a9001c8f8eb"
CM022875.1	RepeatMasker	RC/Helitron	8074346	8074610	1570	-	.	ID="RND-2_FAMILY-149";Tend="1732";Tstart="1458";shortTE="F";uid="4fe1a17f-7f54-4ada-a15c-d0c3f5010bc0"
CM022875.1	RepeatMasker	Unknown	3155446	3155622	820	-	.	ID="RND-2_FAMILY-87";Tend="1113";Tstart="951";shortTE="F";uid="e12dba3e-7fde-454b-96b2-944e7d9f0577"
CM022875.1	RepeatMasker	Unknown	56935	57067	786	-	.	ID="RND-5_FAMILY-215";Tend="1073";Tstart="909";shortTE="F";uid="2e1288d3-6750-4d04-9803-5d1ee4d958a5"
CM022875.1	RepeatMasker	DNA/TcMar-Tc1	43938962	43939518	4063	-	.	ID="RND-1_FAMILY-226";Tend="1783";Tstart="1227";shortTE="F";uid="5701db90-b6c5-4155-a685-31dfd224f27b"
CM022875.1	RepeatMasker	LINE/R1	43336110	43336884	6325	-	.	ID="RND-5_FAMILY-1256";Tend="1290";Tstart="509";shortTE="F";uid="d295f2a5-3c32-4a15-af43-ea34c85c2f79"
CM022875.1	RepeatMasker	Satellite	15068332	15068579	2082	-	.	ID="RND-6_FAMILY-577";Tend="1295";Tstart="1034";shortTE="F";uid="150b8bd6-358d-4a15-9ce0-c343c0fd2926"
CM022875.1	RepeatMasker	DNA/TcMar-Tc1	9636146	9636346	655	-	.	ID="RND-5_FAMILY-1326";Tend="1400";Tstart="1219";shortTE="F";uid="70bac58e-e82f-48a3-b42f-abe314d890d5"
CM022875.1	RepeatMasker	DNA/TcMar-Tc1	38483672	38483796	933	-	.	ID="RND-5_FAMILY-1306";Tend="135";Tstart="7";shortTE="F";uid="a4aeb7c9-a25f-46b1-a07e-285278b1015b"
CM022875.1	RepeatMasker	LINE/R1-LOA	28201733	28202592	6658	-	.	ID="RND-1_FAMILY-768";Tend="1000";Tstart="143";shortTE="F";uid="dd296287-bbaf-4374-9602-ab17796c71dc"
CM022875.1	RepeatMasker	LINE/Penelope	16695049	16695245	723	-	.	ID="RND-6_FAMILY-3156";Tend="1145";Tstart="942";shortTE="F";uid="b24cbc6f-8517-4ce3-b593-1320dbe43ea3"
CM022875.1	RepeatMasker	DNA/Kolobok-T2	719962	720446	3883	-	.	ID="RND-1_FAMILY-20";Tend="1347";Tstart="846";shortTE="F";uid="51d6bb94-2865-4978-aa28-063df964c47c"
CM022875.1	RepeatMasker	LINE/RTE-BovB	12427959	12428253	1792	-	.	ID="RND-5_FAMILY-1885";Tend="1218";Tstart="918";shortTE="F";uid="49a8c49f-0ce3-4c66-8fb4-3aeccb3db01e"
CM022875.1	RepeatMasker	RC/Helitron	6955	7519	4652	-	.	ID="RND-6_FAMILY-12178";Tend="1517";Tstart="956";shortTE="F";uid="67e7d1b7-61d0-41d1-9777-de9448fb6e47"
CM022875.1	RepeatMasker	RC/Helitron	1818381	1818624	1440	-	.	ID="RND-5_FAMILY-688";Tend="1179";Tstart="962";shortTE="F";uid="79187f59-c11e-4cbe-bb1a-d442dd996c24"
CM022875.1	RepeatMasker	LINE/RTE-BovB	1914075	1914229	987	-	.	ID="RND-5_FAMILY-1267";Tend="1433";Tstart="1279";shortTE="F";uid="dd64511b-3fc6-43b1-a658-690a66f51766"
CM022875.1	RepeatMasker	Unknown	36432772	36432885	740	-	.	ID="RND-1_FAMILY-262";Tend="871";Tstart="778";shortTE="F";uid="a2dc102c-5f46-4762-9afe-8cbfd528ad7e"
CM022875.1	RepeatMasker	LINE/RTE-BovB	30734946	30735088	717	-	.	ID="RND-1_FAMILY-30";Tend="950";Tstart="808";shortTE="F";uid="0d05adc6-ab9f-4762-ac2e-711085a95cf3"
CM022875.1	RepeatMasker	DNA/hAT-Tip100	6126143	6126335	988	-	.	ID="RND-4_FAMILY-790";Tend="1279";Tstart="1083";shortTE="F";uid="ce181ceb-9a11-43ed-b717-7926cc87c900"
CM022875.1	RepeatMasker	Unknown	17843178	17843355	1105	-	.	ID="RND-4_FAMILY-560";Tend="1034";Tstart="854";shortTE="F";uid="d2359a4d-0d01-4834-a2f8-58557b0144c6"
CM022875.1	RepeatMasker	RC/Helitron	38583599	38583860	1376	-	.	ID="RND-6_FAMILY-6367";TEgroup="ctg_2%7CRND-6_FAMILY-6367%7C12";Tend="1302";Tstart="851";shortTE="F";uid="851855d6-ab76-4139-b161-12414775095b"
CM022875.1	RepeatMasker	Unknown	17081026	17081183	458	-	.	ID="RND-4_FAMILY-560";Tend="1009";Tstart="849";shortTE="F";uid="fca0e65f-fd44-4928-92c5-eafe1300617e"
CM022875.1	RepeatMasker	Unknown	24332614	24333729	4156	-	.	ID="RND-1_FAMILY-92";Tend="1732";Tstart="581";shortTE="F";uid="5d07dee6-9140-4a07-8fd7-546fc9790820"
CM022875.1	RepeatMasker	Unknown	1752888	1753472	3832	-	.	ID="RND-5_FAMILY-439";Tend="1525";Tstart="900";shortTE="F";uid="37e7caf7-5019-4475-b11c-95a01849d045"
CM022875.1	RepeatMasker	Unknown	43967309	43967542	1305	-	.	ID="RND-1_FAMILY-39";Tend="1041";Tstart="763";shortTE="F";uid="12a7f23e-8cf0-4759-a677-12b027f554aa"
CM022875.1	RepeatMasker	Unknown	33415711	33415868	412	-	.	ID="RND-5_FAMILY-2591";Tend="1439";Tstart="1282";shortTE="F";uid="19dbf52f-7cd7-4ad8-82cb-10662bf13952"
CM022875.1	RepeatMasker	SINE/tRNA-RTE	18339682	18339881	1366	-	.	ID="RND-1_FAMILY-65";Tend="1096";Tstart="897";shortTE="F";uid="297f5bd2-c321-4a26-8b70-b1c1fa67428c"
CM022875.1	RepeatMasker	SINE/5S	22861360	22861460	566	-	.	ID="RND-5_FAMILY-710";Tend="1150";Tstart="1050";shortTE="F";uid="866a8ab1-30b5-43c5-b632-7ff214ab201f"
CM022875.1	RepeatMasker	Unknown	6550458	6550618	971	-	.	ID="RND-1_FAMILY-325";Tend="1017";Tstart="856";shortTE="F";uid="e5bc0bf2-1654-495c-97b6-cbf6033f0645"
CM022875.1	RepeatMasker	Unknown	29812427	29812537	429	-	.	ID="RND-6_FAMILY-1727";Tend="1559";Tstart="1455";shortTE="F";uid="bf5c38b9-cc14-4018-a1db-09c12ea959b1"
CM022875.1	RepeatMasker	Unknown	6514924	6515101	933	-	.	ID="RND-6_FAMILY-4736";Tend="1147";Tstart="941";shortTE="F";uid="28be5404-841e-41b3-b277-30de88121b0a"
CM022875.1	RepeatMasker	Unknown	32020523	32021030	1365	-	.	ID="RND-1_FAMILY-39";Tend="1379";Tstart="766";shortTE="F";uid="663de521-fcd0-406c-9738-e8715feaee65"
CM022875.1	RepeatMasker	SINE/5S	19843887	19844065	600	-	.	ID="RND-6_FAMILY-1021";Tend="1188";Tstart="993";shortTE="F";uid="20a1354b-4fed-4e83-b4b8-809d650401cf"
CM022875.1	RepeatMasker	Unknown	2818062	2818707	857	-	.	ID="RND-1_FAMILY-49";TEgroup="ctg_2%7CRND-1_FAMILY-49%7C2";Tend="1398";Tstart="959";shortTE="F";uid="5d12478e-240f-4f86-a50d-88f5c0faaf1e"
CM022875.1	RepeatMasker	Unknown	21925458	21925601	441	-	.	ID="RND-5_FAMILY-2591";Tend="743";Tstart="587";shortTE="F";uid="e1109fdb-12a7-435d-be24-a122864afe79"
CM022875.1	RepeatMasker	Unknown	5730085	5730250	670	-	.	ID="RND-1_FAMILY-358";Tend="812";Tstart="638";shortTE="F";uid="925f79fc-f789-4cd2-8ce9-fe0ae1a121c6"
CM022875.1	RepeatMasker	RC/Helitron	40907762	40907903	1072	-	.	ID="RND-4_FAMILY-269";Tend="1124";Tstart="983";shortTE="F";uid="4e3f80d4-c533-483d-b12c-5f76ccf9c2e3"
CM022875.1	RepeatMasker	Unknown	24474005	24474165	946	-	.	ID="RND-1_FAMILY-422";Tend="1122";Tstart="981";shortTE="F";uid="40138574-7cae-4fd9-9ff8-247d008ed993"
CM022875.1	RepeatMasker	DNA/hAT-Tip100	16633984	16635064	5953	-	.	ID="RND-1_FAMILY-51";TEgroup="ctg_2%7CRND-1_FAMILY-51%7C2";Tend="2018";Tstart="706";shortTE="F";uid="0b83aa04-5ddc-49e8-b41d-9541146933e9"
CM022875.1	RepeatMasker	RC/Helitron	42987002	42988093	4828	-	.	ID="RND-6_FAMILY-3129";Tend="1972";Tstart="778";shortTE="F";uid="42595ed8-72d9-46b0-aede-98dc40ba60ea"
CM022875.1	RepeatMasker	Unknown	9624224	9624577	2867	-	.	ID="RND-1_FAMILY-52";Tend="1259";Tstart="910";shortTE="F";uid="37d63935-b7b2-4814-9aac-cc8ad9bcbcb5"
CM022875.1	RepeatMasker	DNA/hAT-Charlie	41839677	41840189	1540	-	.	ID="RND-2_FAMILY-110";TEgroup="ctg_2%7CRND-2_FAMILY-110%7C42";Tend="1327";Tstart="928";shortTE="F";uid="b3f116d5-d608-4fef-99b0-990b07e4bd89"
CM022875.1	RepeatMasker	RC/Helitron	20692903	20693344	1953	-	.	ID="RND-6_FAMILY-3129";Tend="2900";Tstart="2416";shortTE="F";uid="4c8aa693-4ab3-48f9-aa7a-09bb8d5ec841"
CM022875.1	RepeatMasker	DNA/PIF-Harbinger	351825	352017	473	-	.	ID="RND-5_FAMILY-244";Tend="1154";Tstart="943";shortTE="F";uid="ed113af5-ea08-4482-9443-29b30272eb80"
CM022875.1	RepeatMasker	Unknown	10937811	10937956	523	-	.	ID="RND-6_FAMILY-10";Tend="428";Tstart="294";shortTE="F";uid="50533fbd-3f6c-438f-a9a0-428ff2835f68"
CM022875.1	RepeatMasker	LINE/CRE	41400703	41401146	3710	-	.	ID="RND-5_FAMILY-973";Tend="1394";Tstart="952";shortTE="F";uid="f71d66f8-504a-4db4-b434-fb19c5828d33"
CM022875.1	RepeatMasker	LINE/RTE-BovB	38053288	38053698	589	-	.	ID="RND-6_FAMILY-4175";Tend="2744";Tstart="2323";shortTE="F";uid="923b4403-759c-4796-8350-9a991588c74f"
CM022875.1	RepeatMasker	Unknown	12755193	12755404	483	-	.	ID="RND-5_FAMILY-2591";Tend="508";Tstart="330";shortTE="F";uid="1ff36977-0c14-43f4-9bf3-a19f8fe095d1"
CM022875.1	RepeatMasker	Unknown	2579367	2579504	420	-	.	ID="RND-6_FAMILY-8473";Tend="659";Tstart="525";shortTE="F";uid="0f18a4e8-f83b-472b-a9a8-b440c1f24967"
CM022875.1	RepeatMasker	Unknown	2169948	2170344	2312	-	.	ID="RND-6_FAMILY-11719";TEgroup="ctg_2%7CRND-6_FAMILY-11719%7C3";Tend="1676";Tstart="919";shortTE="F";uid="9959c09b-4e21-4b46-942b-334735df4f9f"
CM022875.1	RepeatMasker	Unknown	40952264	40952740	2992	-	.	ID="RND-1_FAMILY-140";Tend="1186";Tstart="677";shortTE="F";uid="eddc9da1-5ab4-47d5-b21c-1772e831bf81"
CM022875.1	RepeatMasker	LINE/Dong-R4	11281204	11281361	1309	-	.	ID="RND-5_FAMILY-1372";Tend="1152";Tstart="994";shortTE="F";uid="00cb3eeb-5247-4992-bedc-e6964f4c93b6"
CM022875.1	RepeatMasker	Satellite	32383770	32383901	799	-	.	ID="RND-5_FAMILY-2656";Tend="882";Tstart="758";shortTE="F";uid="d2bde409-b471-4946-a7d6-c1ecd6dea76f"
CM022875.1	RepeatMasker	RC/Helitron	24785298	24785604	2005	-	.	ID="RND-4_FAMILY-2756";Tend="1370";Tstart="1068";shortTE="F";uid="a2300541-1443-43b4-bd8d-b5e643eb8617"
CM022875.1	RepeatMasker	Unknown	11961733	11961898	434	-	.	ID="RND-4_FAMILY-1056";Tend="531";Tstart="352";shortTE="F";uid="6ff679b6-2345-485a-87db-cc6aff9d10e3"
CM022875.1	RepeatMasker	DNA/hAT-Tip100	35224205	35224661	3139	-	.	ID="RND-1_FAMILY-543";Tend="1410";Tstart="976";shortTE="F";uid="722a33e1-67ba-4d2d-8724-e78fcf4f703a"
CM022875.1	RepeatMasker	DNA/TcMar-Mariner	11088923	11089215	1316	-	.	ID="RND-6_FAMILY-2715";Tend="1188";Tstart="885";shortTE="F";uid="e9bf1ebe-03c3-4e9e-a20d-c931492a36d2"
CM022875.1	RepeatMasker	LINE/CR1	27271118	27271524	2622	-	.	ID="RND-5_FAMILY-435";Tend="1383";Tstart="934";shortTE="F";uid="426db82a-5a47-4dac-b348-a2f518d2d1d4"
CM022875.1	RepeatMasker	SINE/5S	5443071	5443224	467	-	.	ID="RND-5_FAMILY-566";Tend="987";Tstart="841";shortTE="F";uid="52a63721-091a-44d7-90d3-a5e920c2973f"
CM022875.1	RepeatMasker	Unknown	14913501	14913674	1160	-	.	ID="RND-5_FAMILY-28";Tend="1186";Tstart="1014";shortTE="F";uid="29110625-845f-4a25-8191-3d49b37671b0"
CM022875.1	RepeatMasker	Unknown	24430448	24430565	790	-	.	ID="RND-1_FAMILY-790";Tend="1243";Tstart="1122";shortTE="F";uid="06cc8f35-dc4c-40be-91c9-df6d22cbabf6"
CM022875.1	RepeatMasker	Unknown	30163563	30163669	782	-	.	ID="RND-4_FAMILY-560";Tend="965";Tstart="853";shortTE="F";uid="bdd60695-4222-473f-bb0c-acf6681c19d9"
CM022875.1	RepeatMasker	Unknown	27260067	27260262	1193	-	.	ID="RND-4_FAMILY-71";Tend="1061";Tstart="875";shortTE="F";uid="04fdf5fe-db63-462c-abec-85fc1b7cf8e6"
CM022875.1	RepeatMasker	RC/Helitron	43089368	43089572	1628	-	.	ID="RND-5_FAMILY-470";Tend="1673";Tstart="1468";shortTE="F";uid="653d6d67-26d1-4b57-9865-bcddad37feff"
CM022875.1	RepeatMasker	Unknown	6781891	6782117	2025	-	.	ID="RND-6_FAMILY-92";Tend="1471";Tstart="1245";shortTE="F";uid="9d4d4ae9-7be5-44cf-b80b-0cfd65027e82"
CM022875.1	RepeatMasker	Unknown	709359	709520	1038	-	.	ID="RND-1_FAMILY-262";Tend="1219";Tstart="1062";shortTE="F";uid="6404ff98-437e-4802-aac3-e2985e38026a"
CM022875.1	RepeatMasker	SINE/tRNA-RTE	27299807	27300096	1608	-	.	ID="RND-1_FAMILY-48";Tend="1184";Tstart="888";shortTE="F";uid="de9476af-5ece-42fa-b45d-bc10895e2bce"
CM022875.1	RepeatMasker	Satellite	17124196	17124432	1729	-	.	ID="RND-6_FAMILY-577";Tend="1301";Tstart="1034";shortTE="F";uid="f007f04f-d4fb-4ecf-b9ed-46073edac791"
CM022875.1	RepeatMasker	LINE/I	12086587	12086884	434	-	.	ID="RND-6_FAMILY-837";Tend="772";Tstart="481";shortTE="F";uid="677d02b6-e2c7-405a-8f72-2afac144f5d5"
CM022875.1	RepeatMasker	RC/Helitron	9750932	9751241	939	-	.	ID="RND-5_FAMILY-848";Tend="1305";Tstart="907";shortTE="F";uid="39aff644-0f6f-4175-97ac-0e845a34aaed"
CM022875.1	RepeatMasker	Satellite	51586	51848	1850	-	.	ID="RND-6_FAMILY-577";Tend="1015";Tstart="758";shortTE="F";uid="e73f4734-6f49-4458-9ee1-1b6a542afc3a"
CM022875.1	RepeatMasker	LINE/RTE-BovB	12616972	12617109	753	-	.	ID="RND-6_FAMILY-16627";Tend="223";Tstart="86";shortTE="F";uid="6bc90918-2636-4626-bbd0-c913c2d929b1"
CM022875.1	RepeatMasker	SINE/tRNA-RTE	12640437	12640634	963	-	.	ID="RND-1_FAMILY-87";Tend="1135";Tstart="931";shortTE="F";uid="7b5d7774-7ce1-4c2e-83ae-dee5490c9afd"
CM022875.1	RepeatMasker	RC/Helitron	42877729	42878199	3625	-	.	ID="RND-6_FAMILY-12178";Tend="1514";Tstart="1007";shortTE="F";uid="923b72d5-3635-4964-aeca-1e0cb42d73a9"
CM022875.1	RepeatMasker	LTR/Gypsy	30453304	30453938	3050	-	.	ID="RND-5_FAMILY-951";Tend="2011";Tstart="1374";shortTE="F";uid="262cb7c9-d9f0-429c-8359-a0ec115b89ab"
CM022875.1	RepeatMasker	SINE/tRNA-RTE	33625361	33625486	673	-	.	ID="RND-6_FAMILY-1330";Tend="1112";Tstart="977";shortTE="F";uid="3d6da95a-fa84-477b-bba5-55f2fab5629f"
CM022875.1	RepeatMasker	DNA/TcMar-Mariner	10875360	10875728	410	-	.	ID="RND-5_FAMILY-240";TEgroup="ctg_2%7CRND-5_FAMILY-240%7C1";Tend="1289";Tstart="1073";shortTE="T";uid="5098a422-2f26-40e4-ba73-691d97a6a95b"
CM022875.1	RepeatMasker	Unknown	9676462	9676641	941	-	.	ID="RND-6_FAMILY-2460";Tend="1070";Tstart="857";shortTE="F";uid="f8ef2713-5b1b-4d8b-8f84-f23e8eaa6f96"
CM022875.1	RepeatMasker	DNA/hAT-Tip100	8546872	8547035	1252	-	.	ID="RND-1_FAMILY-209";Tend="1365";Tstart="1208";shortTE="F";uid="5e85a799-14de-4d89-a153-dbc01fb4342b"
CM022875.1	RepeatMasker	Unknown	5163051	5163342	2234	-	.	ID="RND-5_FAMILY-28";Tend="1190";Tstart="908";shortTE="F";uid="47027eab-52c8-4be9-a606-082dc48018d7"
CM022875.1	RepeatMasker	LINE/RTE-BovB	33480187	33480491	1674	-	.	ID="RND-1_FAMILY-30";Tend="1121";Tstart="798";shortTE="F";uid="311004a2-2bc3-4fa3-8045-f89f6417000c"
CM022875.1	RepeatMasker	Unknown	4468427	4468643	1211	-	.	ID="RND-1_FAMILY-99";Tend="1102";Tstart="884";shortTE="F";uid="eeddec05-69c7-4c80-93d4-98d29c03139e"
CM022875.1	RepeatMasker	DNA/MULE-MuDR	5051886	5052033	806	-	.	ID="RND-1_FAMILY-161";Tend="1128";Tstart="974";shortTE="F";uid="cd0fae86-2785-42be-9276-52fe67301371"
CM022875.1	RepeatMasker	DNA/TcMar-Tc1	35114136	35114473	1325	-	.	ID="RND-1_FAMILY-114";Tend="2425";Tstart="2139";shortTE="F";uid="99f83bd5-ba27-47bc-af87-4faea1082174"
CM022875.1	RepeatMasker	DNA/hAT-Charlie	5573962	5574131	1009	-	.	ID="RND-2_FAMILY-110";Tend="1140";Tstart="930";shortTE="F";uid="696e107e-b4a2-4340-844d-bbfab8478865"
CM022875.1	RepeatMasker	Unknown	25030936	25031216	914	-	.	ID="RND-1_FAMILY-338";Tend="2483";Tstart="2190";shortTE="F";uid="4e7ed962-cc2e-445c-9ee4-b05841e0b2b1"
CM022875.1	RepeatMasker	RC/Helitron	1268782	1269267	3661	-	.	ID="RND-6_FAMILY-20544";Tend="1465";Tstart="978";shortTE="F";uid="a5727e3f-b916-44c1-b3b3-f084bd1491fc"
CM022875.1	RepeatMasker	Unknown	38841408	38841652	699	-	.	ID="RND-1_FAMILY-334";Tend="739";Tstart="461";shortTE="F";uid="154767fd-e6e0-42e6-a02a-258f9b53c19b"
CM022875.1	RepeatMasker	LINE/Penelope	22920457	22920596	720	-	.	ID="RND-5_FAMILY-178";Tend="1536";Tstart="1408";shortTE="F";uid="b836082d-3c68-4a31-a9bf-0ae789b0fed6"
CM022875.1	RepeatMasker	Unknown	39353090	39353343	674	-	.	ID="RND-4_FAMILY-190";Tend="1383";Tstart="1131";shortTE="F";uid="9e9a48e4-62d9-4351-83ca-fd139c4ffdee"
CM022875.1	RepeatMasker	Unknown	190301	190449	720	-	.	ID="RND-1_FAMILY-741";Tend="844";Tstart="702";shortTE="F";uid="9b79c1b4-1464-483b-aaea-b1ed0cb16a21"
CM022875.1	RepeatMasker	SINE/5S	1931179	1931480	1189	-	.	ID="RND-6_FAMILY-4694";Tend="1247";Tstart="948";shortTE="F";uid="84ebe9c0-5881-49ce-82af-62f66ba64f66"
CM022875.1	RepeatMasker	RC/Helitron	39357405	39357526	621	-	.	ID="RND-6_FAMILY-8344";Tend="630";Tstart="514";shortTE="F";uid="05d2c233-0283-49a2-8a15-fe2aca6e61e3"
CM022875.1	RepeatMasker	Unknown	4036868	4037067	1620	-	.	ID="RND-5_FAMILY-2398";Tend="1014";Tstart="820";shortTE="F";uid="94b16acf-07fb-4fc5-b9e8-c90696799562"
CM022875.1	RepeatMasker	Unknown	5467610	5467720	443	-	.	ID="RND-5_FAMILY-277";Tend="1864";Tstart="1720";shortTE="F";uid="e384514a-f2f0-4512-a600-d20bab12bc7c"
CM022875.1	RepeatMasker	Unknown	2919750	2919918	1423	-	.	ID="RND-3_FAMILY-721";Tend="1007";Tstart="839";shortTE="F";uid="f36f4987-41ae-4b92-8e45-966820a3beb8"
CM022875.1	RepeatMasker	Unknown	2688266	2688413	565	-	.	ID="RND-1_FAMILY-49";Tend="1088";Tstart="953";shortTE="F";uid="828d4047-b3f7-4e4f-a0b1-39e8202f9826"
CM022875.1	RepeatMasker	Unknown	16668537	16668651	461	-	.	ID="RND-5_FAMILY-4504";Tend="735";Tstart="628";shortTE="F";uid="dc09f91e-d4b3-442e-b4b0-49e0d4559049"
CM022875.1	RepeatMasker	SINE/tRNA-RTE	31863303	31863619	1491	-	.	ID="RND-1_FAMILY-29";Tend="1112";Tstart="797";shortTE="F";uid="95edd533-56db-469e-982f-5cb534bfcea0"
CM022875.1	RepeatMasker	LINE/I-Jockey	1909396	1909635	1634	-	.	ID="RND-6_FAMILY-11637";Tend="1575";Tstart="1338";shortTE="F";uid="373a1db4-6a96-4ddb-b96c-dcd71b50dec6"
CM022875.1	RepeatMasker	Unknown	13288604	13288815	904	-	.	ID="RND-6_FAMILY-9040";Tend="1337";Tstart="1113";shortTE="F";uid="7628c2c7-9931-4a2a-8fe3-65b8ddd7ec8b"
CM022875.1	RepeatMasker	Unknown	7380143	7380304	923	-	.	ID="RND-6_FAMILY-1126";Tend="1621";Tstart="1454";shortTE="F";uid="6daf4039-ac85-4817-a0eb-4069b8f0602c"
CM022875.1	RepeatMasker	RC/Helitron	32823536	32823892	965	-	.	ID="RND-6_FAMILY-2083";Tend="1720";Tstart="1241";shortTE="F";uid="6e3a8844-9c6f-404d-a56b-173ea7d2101d"
CM022875.1	RepeatMasker	Unknown	31770362	31770493	1110	-	.	ID="RND-1_FAMILY-494";Tend="1032";Tstart="900";shortTE="F";uid="fcb4eccd-1a09-4eef-af78-c2ac67652b91"
CM022875.1	RepeatMasker	RC/Helitron	4926523	4926831	1179	-	.	ID="RND-6_FAMILY-2083";Tend="1721";Tstart="1390";shortTE="F";uid="ebf67bb6-1b52-43b5-a792-e93bbffd668d"
CM022875.1	RepeatMasker	RC/Helitron	25110356	25110620	2103	-	.	ID="RND-4_FAMILY-269";Tend="1061";Tstart="800";shortTE="F";uid="93f77d96-9302-4e7d-b00b-bdd613da18ee"
CM022875.1	RepeatMasker	Unknown	1005647	1005844	1523	-	.	ID="RND-6_FAMILY-7290";Tend="1404";Tstart="1207";shortTE="F";uid="0f632400-9adf-4ab1-a056-831f74cb2212"
CM022875.1	RepeatMasker	RC/Helitron	9898951	9899239	1858	-	.	ID="RND-1_FAMILY-234";Tend="2278";Tstart="1972";shortTE="F";uid="57350982-f2a6-4c8e-9c44-3f9838f5fca3"
CM022875.1	RepeatMasker	LINE/L2	5003380	5003489	439	-	.	ID="RND-5_FAMILY-23";Tend="1060";Tstart="954";shortTE="F";uid="385a6711-e494-490b-9aa5-79c2188cd0fc"
CM022875.1	RepeatMasker	Unknown	25734433	25734541	413	-	.	ID="RND-4_FAMILY-1442";Tend="1502";Tstart="1370";shortTE="F";uid="35be4ef8-30d5-4528-a3bd-0cdee87aa4cd"
CM022875.1	RepeatMasker	Unknown	39875343	39875773	1379	-	.	ID="RND-1_FAMILY-191";TEgroup="ctg_2%7CRND-1_FAMILY-191%7C33";Tend="2209";Tstart="1024";shortTE="F";uid="da08e6a3-0c0d-42c7-905f-b5d4ec6d9723"
CM022875.1	RepeatMasker	DNA/hAT-Blackjack	27401430	27401820	2245	-	.	ID="RND-1_FAMILY-481";Tend="1226";Tstart="846";shortTE="F";uid="6deb8ff9-ebae-45b1-9e18-e08650ebb28c"
CM022875.1	RepeatMasker	Unknown	32871430	32871592	553	-	.	ID="RND-6_FAMILY-232";Tend="1462";Tstart="1311";shortTE="F";uid="f459f511-ee64-496b-9815-030c00f479f1"
CM022875.1	RepeatMasker	DNA/hAT-Tip100	34811558	34811663	716	-	.	ID="RND-5_FAMILY-697";Tend="1156";Tstart="1056";shortTE="F";uid="7c509acb-0267-4979-9672-19fc3cef6c26"
CM022875.1	RepeatMasker	Satellite	32521765	32521978	809	-	.	ID="RND-6_FAMILY-577";Tend="1003";Tstart="758";shortTE="F";uid="3eed960a-1b97-4252-b984-6bc84583c791"
CM022875.1	RepeatMasker	Satellite	42569187	42569290	408	-	.	ID="RND-6_FAMILY-46";Tend="1192";Tstart="1093";shortTE="F";uid="66aa13fb-c0f5-4500-8f96-61bb12ee194c"
CM022875.1	RepeatMasker	Unknown	17782912	17784590	7857	-	.	ID="RND-1_FAMILY-201";Tend="2634";Tstart="745";shortTE="F";uid="d6368cfa-572d-4017-b280-a836fc5daabd"
CM022875.1	RepeatMasker	Unknown	43849438	43850156	3150	-	.	ID="RND-1_FAMILY-49";Tend="1523";Tstart="906";shortTE="F";uid="a85c3b6c-90fa-4b79-8461-dfbba8119bf7"
CM022875.1	RepeatMasker	DNA/TcMar-Tc1	11028733	11029040	1694	-	.	ID="RND-5_FAMILY-1880";Tend="1358";Tstart="1004";shortTE="F";uid="3dd84562-dda2-4891-9e54-64042de4c4d7"
CM022875.1	RepeatMasker	Unknown	38338394	38338606	1651	-	.	ID="RND-1_FAMILY-138";Tend="1005";Tstart="792";shortTE="F";uid="6aa58d40-7c0d-47c5-b1e9-8a47ed69cb13"
CM022875.1	RepeatMasker	DNA/PiggyBac	302263	302571	1393	-	.	ID="RND-5_FAMILY-868";TEgroup="ctg_2%7CRND-5_FAMILY-868%7C1";Tend="2256";Tstart="493";shortTE="F";uid="bd29e896-e0c7-4020-90df-676c566eb958"
CM022875.1	RepeatMasker	Unknown	25235615	25235729	581	-	.	ID="RND-6_FAMILY-9040";Tend="1226";Tstart="1119";shortTE="F";uid="de9a016f-7963-405f-b5f2-164a87551ac9"
CM022875.1	RepeatMasker	DNA/MULE-MuDR	28720068	28720278	1208	-	.	ID="RND-1_FAMILY-161";Tend="1139";Tstart="918";shortTE="F";uid="a783d395-1881-495f-9bf5-3dd847344803"
CM022875.1	RepeatMasker	Unknown	24044126	24044257	819	-	.	ID="RND-6_FAMILY-222";Tend="1724";Tstart="1593";shortTE="F";uid="115979b2-8c24-4ee1-a9c5-9f688cfb48f7"
CM022875.1	RepeatMasker	RC/Helitron	14901147	14902360	9188	-	.	ID="RND-6_FAMILY-671";Tend="2261";Tstart="1029";shortTE="F";uid="a880b2c0-8391-456f-a4a9-7d6c608da988"
CM022875.1	RepeatMasker	DNA	16564974	16565163	495	-	.	ID="RND-5_FAMILY-2114";Tend="1897";Tstart="1688";shortTE="F";uid="2bb7f109-c55a-435e-a348-24e2481776b8"
CM022875.1	RepeatMasker	Unknown	9686347	9686466	682	-	.	ID="RND-2_FAMILY-22";Tend="1147";Tstart="1028";shortTE="F";uid="fccc5d41-b62e-467c-a4b0-f1d75b8629a8"
CM022875.1	RepeatMasker	DNA/hAT-Tip100	258467	258855	2528	-	.	ID="RND-6_FAMILY-6216";Tend="1387";Tstart="996";shortTE="F";uid="1a853573-91e7-4e8f-8d33-3d764a92a3b5"
CM022875.1	RepeatMasker	SINE/5S	42153635	42153910	2368	-	.	ID="RND-6_FAMILY-1021";Tend="1200";Tstart="924";shortTE="F";uid="fd9b8797-8a2c-4894-85f3-0baf38bcf08d"
CM022875.1	RepeatMasker	RC/Helitron	26314794	26315024	1570	-	.	ID="RND-6_FAMILY-317";Tend="1163";Tstart="935";shortTE="F";uid="aa2e3804-6bb6-4c2f-a97c-134547ee2e5f"
CM022875.1	RepeatMasker	RC/Helitron	7819146	7819719	4483	-	.	ID="RND-1_FAMILY-31";Tend="1520";Tstart="923";shortTE="F";uid="876c1f71-9b1b-4bfe-9b31-cc8c4ba324ef"
CM022875.1	RepeatMasker	DNA/hAT-hATm	1778824	1778956	1113	-	.	ID="RND-1_FAMILY-1004";Tend="796";Tstart="664";shortTE="F";uid="114e75d8-b6dd-404d-a954-37fa05d6c6d7"
CM022875.1	RepeatMasker	Unknown	5960795	5960949	777	-	.	ID="RND-3_FAMILY-332";Tend="1564";Tstart="1409";shortTE="F";uid="53650d04-e3c4-4aaf-9ae9-8b059c087d6c"
CM022875.1	RepeatMasker	Unknown	34044333	34044916	4533	-	.	ID="RND-6_FAMILY-1633";Tend="1534";Tstart="940";shortTE="F";uid="d5e6fbc3-93da-4b35-baca-0011879477d8"
CM022875.1	RepeatMasker	DNA/hAT-Ac	2666159	2666307	874	-	.	ID="rnd-1_family-18";Tend="2170";Tstart="2028";shortTE="F";uid="d7d3e4eb-a0de-4c58-8830-f5cd6c542753"
CM022875.1	RepeatMasker	SINE/tRNA-RTE	17925723	17926000	946	-	.	ID="RND-1_FAMILY-29";Tend="1121";Tstart="815";shortTE="F";uid="957130de-7e9c-4948-b47d-18c47a5a650b"
CM022875.1	RepeatMasker	Unknown	30713469	30713753	1165	-	.	ID="RND-4_FAMILY-176";Tend="1262";Tstart="925";shortTE="F";uid="940fb5d1-b258-4351-a0ce-c637ca4ad27f"
CM022875.1	RepeatMasker	Unknown	26708292	26708470	1379	-	.	ID="RND-5_FAMILY-34";Tend="1114";Tstart="936";shortTE="F";uid="5175975b-a291-45e7-9981-51d78edbe481"
CM022875.1	RepeatMasker	Unknown	9335768	9336028	1434	-	.	ID="RND-5_FAMILY-2398";Tend="1094";Tstart="820";shortTE="F";uid="5a54240c-5800-434c-b6e3-41d5b508c6a2"
CM022875.1	RepeatMasker	Unknown	4326758	4326906	935	-	.	ID="RND-6_FAMILY-1901";Tend="1634";Tstart="1476";shortTE="F";uid="83b78660-82c1-4d2a-a2c4-cf397c840d72"
CM022875.1	RepeatMasker	RC/Helitron	28062987	28063639	4585	-	.	ID="RND-6_FAMILY-8344";Tend="1240";Tstart="560";shortTE="F";uid="4dd7ad51-e2f0-4d99-a476-1b55509a001f"
CM022875.1	RepeatMasker	DNA/TcMar-Tc1	42219130	42219307	844	-	.	ID="RND-1_FAMILY-377";Tend="2215";Tstart="2020";shortTE="F";uid="3467f3c9-3e4e-4466-a25d-b141a5357547"
CM022875.1	RepeatMasker	DNA/hAT-Tag1	22969426	22969567	530	-	.	ID="rnd-1_family-756";Tend="1003";Tstart="864";shortTE="F";uid="8681e677-341e-4f3d-9f78-a43709af7180"
CM022875.1	RepeatMasker	RC/Helitron	24764840	24765057	1707	-	.	ID="RND-6_FAMILY-5746";Tend="967";Tstart="749";shortTE="F";uid="b575e027-8393-41c4-90ec-f85bd028e565"
CM022875.1	RepeatMasker	LTR	13855607	13856463	2426	-	.	ID="RND-6_FAMILY-934";TEgroup="ctg_2%7CRND-6_FAMILY-934%7C2";Tend="3307";Tstart="1111";shortTE="F";uid="90125af8-b124-4601-a7ff-1cf78eb7e46a"
CM022875.1	RepeatMasker	RC/Helitron	9107435	9107638	1056	-	.	ID="RND-1_FAMILY-193";Tend="1098";Tstart="864";shortTE="F";uid="3d8159e2-4023-4fcd-b311-0697999e0230"
CM022875.1	RepeatMasker	RC/Helitron	9498419	9499138	4807	-	.	ID="RND-5_FAMILY-688";Tend="1675";Tstart="934";shortTE="F";uid="0213cdd2-40de-41b5-8f61-4d451cb0e4e2"
CM022875.1	RepeatMasker	Unknown	3355616	3355802	1027	-	.	ID="RND-5_FAMILY-3848";Tend="558";Tstart="373";shortTE="F";uid="8fdde2c8-d708-4e59-80bb-44a067d743e3"
CM022875.1	RepeatMasker	Unknown	24549447	24549870	1170	-	.	ID="RND-2_FAMILY-22";Tend="1148";Tstart="685";shortTE="F";uid="2dce6503-0437-4272-a6f2-459c4bcb1575"
CM022875.1	RepeatMasker	Unknown	31218555	31218666	644	-	.	ID="RND-4_FAMILY-560";Tend="1890";Tstart="1772";shortTE="F";uid="fd4a7dd8-2999-48d7-9671-0acfd1b6aa14"
CM022875.1	RepeatMasker	SINE/5S	22873949	22874208	2212	-	.	ID="RND-6_FAMILY-1021";Tend="1206";Tstart="946";shortTE="F";uid="69f7489b-d5f7-4f75-ade6-e50acbc04454"
CM022875.1	RepeatMasker	Unknown	43321417	43321539	546	-	.	ID="RND-4_FAMILY-337";Tend="1182";Tstart="1052";shortTE="F";uid="46cfd76a-6ebd-4db9-a8d1-3b35374ccfad"
CM022875.1	RepeatMasker	Unknown	24433216	24433352	845	-	.	ID="RND-6_FAMILY-4736";Tend="1091";Tstart="939";shortTE="F";uid="315bc799-ab4e-4c87-bc38-83cf515150fe"
CM022875.1	RepeatMasker	Unknown	43501064	43501193	723	-	.	ID="RND-4_FAMILY-560";Tend="988";Tstart="849";shortTE="F";uid="271a5f12-6793-460c-8ff8-c8cdcdf980fc"
CM022875.1	RepeatMasker	DNA/CMC-Chapaev-3	31655428	31655579	771	-	.	ID="RND-6_FAMILY-2378";Tend="1033";Tstart="882";shortTE="F";uid="c4fe2174-a0e3-4b5e-b820-75f5991de785"
CM022875.1	RepeatMasker	Unknown	31523376	31523578	1404	-	.	ID="RND-1_FAMILY-66";Tend="1139";Tstart="942";shortTE="F";uid="484e0ac3-3a71-4e97-a1dd-20ea4287b1e5"
CM022875.1	RepeatMasker	RC/Helitron	26601413	26601652	1565	-	.	ID="RND-1_FAMILY-193";Tend="912";Tstart="659";shortTE="F";uid="33d19dee-e495-474a-8285-f58668aaebb1"
CM022875.1	RepeatMasker	SINE/tRNA-RTE	6063844	6064061	634	-	.	ID="RND-6_FAMILY-11569";TEgroup="ctg_2%7CRND-6_FAMILY-11569%7C4";Tend="1171";Tstart="1050";shortTE="F";uid="b8e8bff5-643d-4089-8d7b-d29f10f91d2c"
CM022875.1	RepeatMasker	RC/Helitron	41197958	41198857	7725	-	.	ID="RND-1_FAMILY-6";Tend="2007";Tstart="1098";shortTE="F";uid="0b28b29e-dbed-43be-b537-2b8fd704228d"
CM022875.1	RepeatMasker	Unknown	20275601	20275788	401	-	.	ID="RND-6_FAMILY-370";Tend="2006";Tstart="1820";shortTE="F";uid="bebf13f4-470c-49e4-b0d4-daf6a09acd22"
CM022875.1	RepeatMasker	Unknown	23296228	23296606	1791	-	.	ID="RND-6_FAMILY-11688";Tend="1198";Tstart="801";shortTE="F";uid="db063b1a-260a-4e7f-9ded-e9a30be83f8a"
CM022875.1	RepeatMasker	RC/Helitron	25448785	25449236	3379	-	.	ID="RND-4_FAMILY-269";Tend="1985";Tstart="1513";shortTE="F";uid="33b092a4-68ee-4808-b0ac-88373df3b7c7"
CM022875.1	RepeatMasker	RC/Helitron	3244653	3245070	3357	-	.	ID="RND-6_FAMILY-2083";Tend="1722";Tstart="1304";shortTE="F";uid="e0aaea8a-9552-4d8e-a54d-0d36daee19dd"
CM022875.1	RepeatMasker	DNA/TcMar-Tc1	38982238	38982959	5711	-	.	ID="RND-1_FAMILY-288";Tend="1693";Tstart="979";shortTE="F";uid="9f3b4428-7487-4916-a787-957d989b0596"
CM022875.1	RepeatMasker	Unknown	34600835	34600969	687	-	.	ID="RND-1_FAMILY-191";Tend="934";Tstart="791";shortTE="F";uid="a37e897c-b79e-47a3-8294-cff8d5f2d064"
CM022875.1	RepeatMasker	Unknown	33241010	33241235	1023	-	.	ID="RND-6_FAMILY-9040";Tend="1247";Tstart="1012";shortTE="F";uid="16cceec8-f6c8-4936-9679-5e7e19d77d6b"
CM022875.1	RepeatMasker	Unknown	33102286	33102431	440	-	.	ID="RND-6_FAMILY-5365";Tend="2087";Tstart="1933";shortTE="F";uid="e9506ea5-309b-477c-81e6-5dffa7cda629"
CM022875.1	RepeatMasker	RC/Helitron	23950938	23951506	4066	-	.	ID="RND-1_FAMILY-234";Tend="1101";Tstart="543";shortTE="F";uid="d5a9c284-5288-49df-9f0c-90f1aa63c851"
CM022875.1	RepeatMasker	DNA/hAT-Tip100	7453917	7454106	558	-	.	ID="rnd-3_family-262";Tend="1093";Tstart="889";shortTE="F";uid="19344dfc-2575-4bdc-a942-65ea7d8a02e3"
CM022875.1	RepeatMasker	RC/Helitron	8234936	8235324	917	-	.	ID="RND-4_FAMILY-269";TEgroup="ctg_2%7CRND-4_FAMILY-269%7C7";Tend="1599";Tstart="1430";shortTE="F";uid="755e3fd6-6f31-47ce-99c2-4e448caeb32f"
CM022875.1	RepeatMasker	LINE/I	36112866	36114075	10189	-	.	ID="RND-1_FAMILY-625";Tend="1862";Tstart="643";shortTE="F";uid="c7269735-4a78-4730-9641-e837b2d43198"
CM022875.1	RepeatMasker	Satellite	9603366	9603484	891	-	.	ID="RND-5_FAMILY-2656";Tend="903";Tstart="785";shortTE="F";uid="79d815e3-e569-4e39-b9bc-253106a5a9fa"
CM022875.1	RepeatMasker	Unknown	12646764	12647173	694	-	.	ID="RND-1_FAMILY-450";TEgroup="ctg_2%7CRND-1_FAMILY-450%7C6";Tend="1559";Tstart="923";shortTE="T";uid="49ce84d0-4bf7-42b6-a6c1-ab1fcbcd9032"
CM022875.1	RepeatMasker	Unknown	8423610	8424947	10698	-	.	ID="RND-4_FAMILY-737";Tend="2194";Tstart="773";shortTE="F";uid="3f7475d3-2aec-400b-9b63-11976f7a572e"
CM022875.1	RepeatMasker	Unknown	41402748	41402943	1341	-	.	ID="RND-1_FAMILY-221";Tend="1140";Tstart="949";shortTE="F";uid="9d9b9be9-ef4a-4ab5-ba2b-0ba43b3ca79e"
CM022875.1	RepeatMasker	DNA/hAT-Tip100	33369614	33369715	564	-	.	ID="RND-3_FAMILY-262";Tend="916";Tstart="814";shortTE="F";uid="59f0796a-1b4b-4ae8-8bbf-098f3d544c28"
CM022875.1	RepeatMasker	Unknown	8427327	8427542	1264	-	.	ID="RND-5_FAMILY-3189";Tend="3098";Tstart="2888";shortTE="F";uid="f5244d8c-36af-4db8-8e60-cc4e47b9ed74"
CM022875.1	RepeatMasker	RC/Helitron	12059040	12059685	4101	-	.	ID="RND-1_FAMILY-615";TEgroup="ctg_2%7CRND-1_FAMILY-615%7C1";Tend="3089";Tstart="329";shortTE="F";uid="9414a834-9ece-45a5-a11c-d244edfbdd94"
CM022875.1	RepeatMasker	DNA/hAT-hATm	21647777	21649680	447	-	.	ID="RND-1_FAMILY-1004";TEgroup="ctg_2%7CRND-1_FAMILY-1004%7C1";Tend="2930";Tstart="672";shortTE="T";uid="029ac41c-b2ec-4486-ba39-618bf5d61c38"
CM022875.1	RepeatMasker	Unknown	12530304	12530486	416	-	.	ID="RND-6_FAMILY-1647";Tend="739";Tstart="531";shortTE="F";uid="ca880d5f-3b56-46cb-8ff0-95c619cd8705"
CM022875.1	RepeatMasker	Unknown	23990236	23990367	1057	-	.	ID="RND-6_FAMILY-20786";Tend="765";Tstart="634";shortTE="F";uid="d021b3cb-c515-4e3b-9d12-efa611f26746"
CM022875.1	RepeatMasker	Unknown	27446828	27447301	2814	-	.	ID="RND-1_FAMILY-287";Tend="1406";Tstart="914";shortTE="F";uid="f1744867-6f71-4a62-a13c-af4703246a28"
CM022875.1	RepeatMasker	Unknown	27865649	27865798	540	-	.	ID="RND-5_FAMILY-1590";Tend="1714";Tstart="1564";shortTE="F";uid="02b6fcf7-16e6-4a0b-af90-b5385b7cce22"
CM022875.1	RepeatMasker	Unknown	34466570	34466853	448	-	.	ID="HALYOMORPHA_HALYS-4_FAMILY-2885";Tend="378";Tstart="65";shortTE="F";uid="55fdc3e9-31eb-4651-8727-51f240b27f1e"
CM022875.1	RepeatMasker	SINE/tRNA-RTE	24441121	24441293	1346	-	.	ID="RND-6_FAMILY-1330";Tend="1120";Tstart="950";shortTE="F";uid="9e772a73-e9bb-43ca-b076-095f41a7cf6e"
CM022875.1	RepeatMasker	SINE/tRNA-RTE	30902911	30903136	1536	-	.	ID="RND-1_FAMILY-65";Tend="1135";Tstart="897";shortTE="F";uid="cb4f3914-8fc0-4b01-be6f-d748cbb920f6"
CM022875.1	RepeatMasker	DNA/hAT-Tip100	10530241	10530395	725	-	.	ID="RND-5_FAMILY-3574";Tend="1210";Tstart="1058";shortTE="F";uid="3fbeaf95-205d-4c68-84ec-92b16bc54b9c"
CM022875.1	RepeatMasker	Unknown	24258819	24258922	670	-	.	ID="RND-4_FAMILY-176";Tend="1268";Tstart="1150";shortTE="F";uid="9f8ae37e-1edf-4d36-9373-1bc3429884a5"
CM022875.1	RepeatMasker	SINE/tRNA-RTE	17848755	17848946	768	-	.	ID="RND-4_FAMILY-384";Tend="1163";Tstart="953";shortTE="F";uid="84b32207-b6a7-4d58-9b44-710459f635eb"
CM022875.1	RepeatMasker	Unknown	7947790	7947896	536	-	.	ID="RND-4_FAMILY-560";Tend="1449";Tstart="1342";shortTE="F";uid="b4bef11f-f118-4d3c-b93e-61041d57bdc7"
CM022875.1	RepeatMasker	Unknown	41590710	41591289	3994	-	.	ID="RND-4_FAMILY-132";Tend="1517";Tstart="953";shortTE="F";uid="75b7927b-25a6-4a93-a209-d9d2f881ab59"
CM022875.1	RepeatMasker	Unknown	26685525	26685822	1661	-	.	ID="RND-6_FAMILY-4999";Tend="1334";Tstart="993";shortTE="F";uid="49962f24-03bc-43d1-a747-f1e3fdcdf264"
CM022875.1	RepeatMasker	Satellite	19151704	19151965	2074	-	.	ID="RND-6_FAMILY-577";Tend="1014";Tstart="747";shortTE="F";uid="f9771da6-bd1f-46ce-842e-b17ed0c8e0e6"
CM022875.1	RepeatMasker	DNA/MULE-MuDR	42735897	42736136	1512	-	.	ID="RND-5_FAMILY-444";Tend="1126";Tstart="904";shortTE="F";uid="73a37ff8-0b39-4db2-909d-ee9de5dd9fca"
CM022875.1	RepeatMasker	Unknown	10873224	10873383	815	-	.	ID="RND-1_FAMILY-203";Tend="901";Tstart="743";shortTE="F";uid="b58d385e-4383-4f65-8d67-12df7f43a2a3"
CM022875.1	RepeatMasker	Unknown	38094468	38094574	405	-	.	ID="RND-5_FAMILY-197";Tend="1007";Tstart="895";shortTE="F";uid="56276d86-18fb-456e-9c81-0bc74284ba2e"
CM022875.1	RepeatMasker	Unknown	23819126	23819315	1355	-	.	ID="RND-5_FAMILY-277";Tend="2056";Tstart="1867";shortTE="F";uid="cc1301c8-3840-4834-892a-07027ca44aff"
CM022875.1	RepeatMasker	Unknown	43648610	43649367	4822	-	.	ID="RND-1_FAMILY-41";Tend="1683";Tstart="903";shortTE="F";uid="cd82195e-ccbe-4875-b7b2-5110e6fece34"
CM022875.1	RepeatMasker	Unknown	42967946	42968587	5235	-	.	ID="RND-1_FAMILY-94";Tend="1528";Tstart="886";shortTE="F";uid="e988f36e-6646-4202-934f-44b336d340ec"
CM022875.1	RepeatMasker	Satellite	704401	704607	1810	-	.	ID="RND-6_FAMILY-577";Tend="1296";Tstart="1090";shortTE="F";uid="b7ae4c85-b5e1-41d0-87c3-f02260837f3f"
CM022875.1	RepeatMasker	Unknown	32158254	32158457	587	-	.	ID="RND-5_FAMILY-3581";Tend="1327";Tstart="1098";shortTE="F";uid="14cce267-b5d2-4482-b5e1-12bf9fccdda8"
CM022875.1	RepeatMasker	Unknown	22275377	22275715	1859	-	.	ID="RND-1_FAMILY-11";Tend="1364";Tstart="1032";shortTE="F";uid="47ff22e0-b290-4d71-ac4a-82087fb345c8"
CM022875.1	RepeatMasker	DNA/TcMar-Tc1	42390254	42390505	411	-	.	ID="RND-6_FAMILY-664";Tend="1039";Tstart="762";shortTE="F";uid="0c844b31-852f-4ef2-bae1-8bff0a71281d"
CM022875.1	RepeatMasker	RC/Helitron	4437222	4437489	2346	-	.	ID="RND-1_FAMILY-35";Tend="1145";Tstart="878";shortTE="F";uid="6fc46eae-a1f2-4053-8451-ab2f3a3327f3"
CM022875.1	RepeatMasker	RC/Helitron	18456510	18456685	995	-	.	ID="RND-1_FAMILY-615";Tend="2358";Tstart="2204";shortTE="F";uid="8f895aad-7d14-4180-b753-5bee1ec8a210"
CM022875.1	RepeatMasker	DNA/hAT-Tip100	4237890	4238170	741	-	.	ID="RND-1_FAMILY-412";TEgroup="ctg_2%7CRND-1_FAMILY-412%7C2";Tend="1331";Tstart="900";shortTE="T";uid="5e2a0093-9cf1-4b2c-8595-3a36fb10dc50"
CM022875.1	RepeatMasker	Unknown	25646243	25646424	897	-	.	ID="RND-1_FAMILY-66";Tend="1133";Tstart="938";shortTE="F";uid="eb1d2f4c-c620-4f4b-9515-c3668e2ed0ce"
CM022875.1	RepeatMasker	RC/Helitron	12941707	12941911	1723	-	.	ID="RND-5_FAMILY-688";Tend="1134";Tstart="923";shortTE="F";uid="5160f90c-a5ff-4489-86c8-74e4c2f571a6"
CM022875.1	RepeatMasker	RC/Helitron	27140962	27141445	1648	-	.	ID="RND-6_FAMILY-317";TEgroup="ctg_2%7CRND-6_FAMILY-317%7C10";Tend="1193";Tstart="926";shortTE="F";uid="7f7d2f54-911d-45c0-94d4-8b79ec947a18"
CM022875.1	RepeatMasker	Satellite	4860963	4861179	1585	-	.	ID="RND-6_FAMILY-46";Tend="1193";Tstart="937";shortTE="F";uid="71326b99-9266-4f3c-89d2-f7d7941c416e"
CM022875.1	RepeatMasker	Unknown	16174886	16175355	2051	-	.	ID="RND-1_FAMILY-191";Tend="1290";Tstart="724";shortTE="F";uid="e1bea8d9-fa3c-4dfb-ac7c-d52f1d2f88d5"
CM022875.1	RepeatMasker	Unknown	19447587	19447867	1727	-	.	ID="RND-1_FAMILY-133";Tend="1133";Tstart="873";shortTE="F";uid="c0353ab7-926f-416c-9954-747fa2330ad4"
CM022875.1	RepeatMasker	Unknown	7458647	7458997	2786	-	.	ID="RND-1_FAMILY-474";Tend="1174";Tstart="816";shortTE="F";uid="41da3ef2-1e47-4312-994c-de95dcecc308"
CM022875.1	RepeatMasker	Unknown	25907942	25908098	967	-	.	ID="RND-1_FAMILY-899";Tend="1081";Tstart="927";shortTE="F";uid="cf576e89-a008-4cec-a3ad-65ae201f4078"
CM022875.1	RepeatMasker	LINE/RTE-BovB	1294404	1294553	812	-	.	ID="RND-6_FAMILY-1630";Tend="1035";Tstart="886";shortTE="F";uid="7a5030b3-9fc2-43f7-a15e-5cc182247cd4"
CM022875.1	RepeatMasker	Unknown	11068684	11068796	722	-	.	ID="RND-2_FAMILY-22";Tend="1088";Tstart="976";shortTE="F";uid="e7a13fff-0682-4778-be45-7609a41723a5"
CM022875.1	RepeatMasker	LINE/RTE-BovB	11937618	11937876	1161	-	.	ID="RND-5_FAMILY-1885";Tend="1216";Tstart="909";shortTE="F";uid="8e6e9e79-7f70-4564-99d4-f68d69a4cd64"
CM022875.1	RepeatMasker	RC/Helitron	29290230	29290364	998	-	.	ID="RND-1_FAMILY-476";Tend="1089";Tstart="953";shortTE="F";uid="611e8188-3cdc-4445-9520-33a69f9b865e"
CM022875.1	RepeatMasker	DNA/hAT-Charlie	34072084	34072403	1575	-	.	ID="RND-2_FAMILY-110";Tend="1327";Tstart="932";shortTE="F";uid="f760df4f-d3e1-4556-a86b-3f9ccf7e5320"
CM022875.1	RepeatMasker	RC/Helitron	3442541	3442934	997	-	.	ID="RND-5_FAMILY-3395";TEgroup="ctg_2%7CRND-5_FAMILY-3395%7C2";Tend="1736";Tstart="885";shortTE="F";uid="c53c5b86-2bfe-40af-b7af-f2a14f179510"
CM022875.1	RepeatMasker	Unknown	36415290	36415640	735	-	.	ID="RND-2_FAMILY-87";Tend="1321";Tstart="984";shortTE="F";uid="87f48aff-0ded-4558-996c-000c0147a193"
CM022875.1	RepeatMasker	Unknown	38323845	38324135	1750	-	.	ID="RND-1_FAMILY-41";Tend="1183";Tstart="897";shortTE="F";uid="15850120-f1f6-4190-a143-3372c0fb03bf"
CM022875.1	RepeatMasker	DNA/TcMar-Tc1	43355945	43356074	949	-	.	ID="RND-1_FAMILY-873";Tend="2208";Tstart="2056";shortTE="F";uid="d8d8042f-95dd-45bb-a187-b9d87f531e5c"
CM022875.1	RepeatMasker	DNA/TcMar-Tc1	5025784	5025893	839	-	.	ID="RND-1_FAMILY-377";Tend="690";Tstart="579";shortTE="F";uid="ddb55c96-be67-4719-baa7-76602e57e17f"
CM022875.1	RepeatMasker	Satellite	36245259	36245361	673	-	.	ID="RND-3_FAMILY-672";Tend="1190";Tstart="1088";shortTE="F";uid="7f2ffcc6-d0a8-408f-842c-9791fd897c59"
CM022875.1	RepeatMasker	Unknown	26445226	26445386	759	-	.	ID="RND-6_FAMILY-2460";Tend="1067";Tstart="865";shortTE="F";uid="19825c96-2cfd-4b86-a625-c760616a67bd"
CM022875.1	RepeatMasker	Unknown	23660328	23660596	2007	-	.	ID="RND-6_FAMILY-7290";Tend="1432";Tstart="1150";shortTE="F";uid="18840890-31d7-43de-b1ea-f084d95e1730"
CM022875.1	RepeatMasker	Unknown	30130915	30131221	1904	-	.	ID="RND-1_FAMILY-287";Tend="1203";Tstart="910";shortTE="F";uid="5ea3f7d5-3953-4442-b98e-df44592a7320"
CM022875.1	RepeatMasker	DNA/TcMar-Tc4	17695163	17695409	2109	-	.	ID="RND-5_FAMILY-119";Tend="810";Tstart="562";shortTE="F";uid="9d3c1f53-3987-4d9f-96a4-739a3aa49e1c"
CM022875.1	RepeatMasker	LTR/Gypsy	9550789	9551287	681	-	.	ID="RND-6_FAMILY-5110";Tend="1846";Tstart="1382";shortTE="F";uid="31a9f743-6cb5-4431-9ec5-0eec6cb1534b"
CM022875.1	RepeatMasker	Unknown	16561685	16562195	1264	-	.	ID="RND-1_FAMILY-191";TEgroup="ctg_2%7CRND-1_FAMILY-191%7C9";Tend="1997";Tstart="1364";shortTE="F";uid="d0937f7f-949f-4482-95ca-2d1edb2b1795"
CM022875.1	RepeatMasker	LINE/Dong-R4	422551	422661	412	-	.	ID="RND-4_FAMILY-201";Tend="532";Tstart="422";shortTE="F";uid="ca12f133-3907-4a98-8571-3b3d36ba048a"
CM022875.1	RepeatMasker	Unknown	36035411	36035598	667	-	.	ID="RND-4_FAMILY-560";Tend="1057";Tstart="852";shortTE="F";uid="0493a1c7-5315-4626-ac0c-af0d6bd42ab1"
CM022875.1	RepeatMasker	RC/Helitron	44016855	44017003	1225	-	.	ID="RND-5_FAMILY-688";Tend="1085";Tstart="933";shortTE="F";uid="79833d15-b25f-4e59-bc0c-00cb461de47c"
CM022875.1	RepeatMasker	Unknown	8448729	8448889	1166	-	.	ID="RND-1_FAMILY-221";Tend="1100";Tstart="945";shortTE="F";uid="9ffaca07-2907-4069-8a36-7a9daaa6b4ea"
CM022875.1	RepeatMasker	LINE/I	19423759	19423985	1289	-	.	ID="RND-6_FAMILY-1732";Tend="968";Tstart="487";shortTE="F";uid="081e4a2f-a1c3-4098-b854-9aec7045b70b"
CM022875.1	RepeatMasker	RC/Helitron	37493049	37493839	6411	-	.	ID="RND-5_FAMILY-688";Tend="1713";Tstart="930";shortTE="F";uid="af53fbde-b828-4b90-ad83-bbf7afea024e"
CM022875.1	RepeatMasker	RC/Helitron	24445469	24445591	430	-	.	ID="HELITRON-1_DIUL";Tend="258";Tstart="132";shortTE="F";uid="5974aa63-ff48-4801-aca4-b35654b9f8e1"
CM022875.1	RepeatMasker	RC/Helitron	7372620	7372890	1215	-	.	ID="RND-6_FAMILY-4124";Tend="1525";Tstart="1256";shortTE="F";uid="9e344fb9-c5dd-4461-8389-409f79fb5d87"
CM022875.1	RepeatMasker	Unknown	39062448	39062628	1192	-	.	ID="RND-5_FAMILY-1523";Tend="1112";Tstart="935";shortTE="F";uid="88d6c82b-99ea-4db5-9012-4bce6379bcd2"
CM022875.1	RepeatMasker	RC/Helitron	29208978	29209134	1191	-	.	ID="RND-1_FAMILY-6";Tend="967";Tstart="811";shortTE="F";uid="1dfe5c9d-8ce5-4040-8b52-51c2920b1a86"
CM022875.1	RepeatMasker	Unknown	23784822	23785015	567	-	.	ID="RND-6_FAMILY-11280";Tend="260";Tstart="60";shortTE="F";uid="8b5ad62f-549b-48b3-b8a5-d916cede7ada"
CM022875.1	RepeatMasker	Unknown	12394706	12394885	566	-	.	ID="RND-1_FAMILY-728";Tend="1195";Tstart="1008";shortTE="F";uid="b166df20-ac25-4713-9fec-b5edb812f524"
CM022875.1	RepeatMasker	Unknown	43009005	43010107	6279	-	.	ID="RND-1_FAMILY-189";Tend="1250";Tstart="242";shortTE="F";uid="5de25c04-9e92-4bfd-a035-6e9ec93e5c87"
CM022875.1	RepeatMasker	LINE/RTE-BovB	27608990	27609302	1673	-	.	ID="RND-6_FAMILY-380";Tend="1197";Tstart="882";shortTE="F";uid="c31cc57d-81e7-49ef-bf4c-b4555f180ccd"
CM022875.1	RepeatMasker	Unknown	41025128	41025386	2154	-	.	ID="RND-6_FAMILY-7290";Tend="1423";Tstart="1165";shortTE="F";uid="8226e0d7-e2b0-4556-bc52-a1ed09408268"
CM022875.1	RepeatMasker	Unknown	29727659	29727829	1097	-	.	ID="RND-1_FAMILY-66";Tend="1144";Tstart="977";shortTE="F";uid="74059aa7-e8bc-476b-abf3-81164bf7e730"
CM022875.1	RepeatMasker	Satellite	43858538	43859393	6768	-	.	ID="RND-5_FAMILY-2656";Tend="1513";Tstart="637";shortTE="F";uid="ab5d55c7-5acf-47a1-80bb-1d543762f7ca"
CM022875.1	RepeatMasker	LTR/Copia	35793445	35793565	570	-	.	ID="RND-6_FAMILY-2605";Tend="1306";Tstart="1182";shortTE="F";uid="e537c480-15dd-4712-b7e0-0fef5a36d7c4"
CM022875.1	RepeatMasker	RC/Helitron	32463085	32463602	4000	-	.	ID="RND-1_FAMILY-151";Tend="1326";Tstart="779";shortTE="F";uid="2a3c3ed5-d2aa-4897-a568-cc5cd91ca73b"
CM022875.1	RepeatMasker	Unknown	32028273	32028416	641	-	.	ID="RND-5_FAMILY-1523";Tend="1097";Tstart="953";shortTE="F";uid="ad856fa7-2a16-4cb3-a9c3-54c7536df953"
CM022875.1	RepeatMasker	Satellite	29210802	29210918	456	-	.	ID="RND-5_FAMILY-2656";Tend="753";Tstart="636";shortTE="F";uid="6ffc574f-4dd6-4e5a-a349-a24fb308e2b6"
CM022875.1	RepeatMasker	DNA/TcMar-Tc1	4168154	4168697	1967	-	.	ID="RND-6_FAMILY-6700";Tend="1783";Tstart="1217";shortTE="F";uid="c978906b-6941-4cee-b77b-96a8d1afbafb"
CM022875.1	RepeatMasker	Unknown	35048626	35049391	4619	-	.	ID="RND-6_FAMILY-2324";Tend="1616";Tstart="902";shortTE="F";uid="79233f11-d3c3-43bd-afef-add9cbbd83a0"
CM022875.1	RepeatMasker	LINE/Penelope	8923416	8923559	480	-	.	ID="RND-6_FAMILY-7391";Tend="1193";Tstart="1044";shortTE="F";uid="30cd46e7-cc83-41c8-a548-942bc5bc5e9c"
CM022875.1	RepeatMasker	Unknown	6338809	6338998	1103	-	.	ID="RND-5_FAMILY-1523";Tend="1113";Tstart="918";shortTE="F";uid="e81276bb-6f29-4895-8cd5-2a9b84fe11b5"
CM022875.1	RepeatMasker	RC/Helitron	19146328	19147114	5883	-	.	ID="RND-5_FAMILY-688";Tend="1683";Tstart="918";shortTE="F";uid="5036128b-b6c6-4079-870b-382ad1317215"
CM022875.1	RepeatMasker	Unknown	35855238	35855462	937	-	.	ID="RND-6_FAMILY-2064";Tend="1184";Tstart="946";shortTE="F";uid="f05de4ac-3911-4964-bdec-68391bd05a3c"
CM022875.1	RepeatMasker	LINE/RTE-BovB	12651830	12651980	749	-	.	ID="RND-5_FAMILY-1885";Tend="1222";Tstart="1061";shortTE="F";uid="9bbb3756-bafb-4ef7-a7dc-1aa189422354"
CM022875.1	RepeatMasker	Unknown	43913827	43913937	920	-	.	ID="RND-1_FAMILY-140";Tend="785";Tstart="675";shortTE="F";uid="7e09befe-c2da-4167-96b2-88afb8c9429e"
CM022875.1	RepeatMasker	Unknown	24044969	24045509	4267	-	.	ID="RND-6_FAMILY-11719";Tend="1677";Tstart="1125";shortTE="F";uid="a35ee37e-14c7-45ac-9354-e76a763238bf"
CM022875.1	RepeatMasker	Unknown	43855580	43855708	862	-	.	ID="RND-1_FAMILY-116";Tend="1057";Tstart="926";shortTE="F";uid="56532565-902d-4a74-9e76-7f6850302d01"
CM022875.1	RepeatMasker	RC/Helitron	41470702	41470990	1786	-	.	ID="RND-1_FAMILY-50";Tend="1187";Tstart="895";shortTE="F";uid="46100742-eb66-4956-89a5-a25b130a9d1e"
CM022875.1	RepeatMasker	Unknown	32280037	32280272	806	-	.	ID="RND-1_FAMILY-310";Tend="1192";Tstart="930";shortTE="F";uid="b31f6ed9-8155-462d-a407-99ac2b424ec1"
CM022875.1	RepeatMasker	DNA/hAT-Tip100	12660881	12661065	445	-	.	ID="RND-6_FAMILY-1832";Tend="1085";Tstart="915";shortTE="F";uid="a81be415-062c-4edc-9798-af7cdb299dda"
CM022875.1	RepeatMasker	DNA/TcMar-Mariner	5782650	5783345	4930	-	.	ID="RND-1_FAMILY-346";Tend="1683";Tstart="956";shortTE="F";uid="87e8bc31-9f21-477d-9ab3-ec6d5cf1456f"
CM022875.1	RepeatMasker	Unknown	41371457	41371818	2714	-	.	ID="RND-1_FAMILY-281";Tend="1342";Tstart="960";shortTE="F";uid="25854ba8-9f57-4f3f-abf8-5b8fc475ab1a"
CM022875.1	RepeatMasker	Unknown	13441768	13441903	641	-	.	ID="RND-1_FAMILY-49";Tend="1113";Tstart="964";shortTE="F";uid="bfa7e979-9778-4e93-84bd-a172f9d60f89"
CM022875.1	RepeatMasker	Unknown	18419696	18420051	1779	-	.	ID="RND-6_FAMILY-6755";Tend="1391";Tstart="973";shortTE="F";uid="252b6e70-7816-4740-bd8f-049af9eff7ba"
CM022875.1	RepeatMasker	LINE/I-Jockey	1919482	1919770	597	-	.	ID="RND-5_FAMILY-2234";Tend="1308";Tstart="1025";shortTE="F";uid="927f2442-127a-4e14-886e-227c0e9f9701"
CM022875.1	RepeatMasker	Satellite	39359968	39360245	2208	-	.	ID="RND-5_FAMILY-2656";Tend="901";Tstart="624";shortTE="F";uid="9e6383a2-b02d-444e-9694-520e6d2ea06f"
CM022875.1	RepeatMasker	DNA/hAT-Charlie	7634697	7634917	415	-	.	ID="RND-2_FAMILY-110";TEgroup="ctg_2%7CRND-2_FAMILY-110%7C17";Tend="1325";Tstart="937";shortTE="T";uid="e78a26f2-31c5-4860-93af-057dd29dfc50"
CM022875.1	RepeatMasker	SINE/tRNA-RTE	18074658	18074925	2062	-	.	ID="RND-1_FAMILY-29";Tend="1125";Tstart="861";shortTE="F";uid="732b1a4b-259b-45e7-be53-fb1651cacab0"
CM022875.1	RepeatMasker	RC/Helitron	37579102	37579471	2820	-	.	ID="RND-1_FAMILY-193";Tend="1027";Tstart="655";shortTE="F";uid="33bcce20-83f8-4662-bae6-efc7485290d0"
CM022875.1	RepeatMasker	LINE/RTE-BovB	3005723	3006104	599	-	.	ID="RND-1_FAMILY-75";TEgroup="ctg_2%7CRND-1_FAMILY-75%7C1";Tend="1821";Tstart="1062";shortTE="T";uid="87e471e7-ab14-4aca-abfb-f5569f15d09d"
CM022875.1	RepeatMasker	Unknown	12848374	12848550	1153	-	.	ID="RND-5_FAMILY-2473";Tend="909";Tstart="717";shortTE="F";uid="63e7adb2-9521-42cf-b5c8-39e063baad87"
CM022875.1	RepeatMasker	RC/Helitron	28047064	28047517	2206	-	.	ID="RND-4_FAMILY-2756";Tend="1363";Tstart="911";shortTE="F";uid="e3674a0d-4f25-4eb8-a603-32405d3e6806"
CM022875.1	RepeatMasker	Unknown	12468283	12469495	3952	-	.	ID="RND-1_FAMILY-191";Tend="1998";Tstart="724";shortTE="F";uid="f996b889-dda4-4b77-8b81-4040681e99a6"
CM022875.1	RepeatMasker	Unknown	7887036	7887284	1901	-	.	ID="RND-6_FAMILY-524";Tend="1329";Tstart="1081";shortTE="F";uid="5e22117e-906b-42c9-b272-44f39c4921f3"
CM022875.1	RepeatMasker	Unknown	2227012	2227219	1272	-	.	ID="RND-1_FAMILY-191";Tend="1822";Tstart="1603";shortTE="F";uid="2185a527-d8b5-4014-a92a-99a6d5fac14f"
CM022875.1	RepeatMasker	DNA/TcMar-Tc1	1418312	1418582	2363	-	.	ID="RND-5_FAMILY-2403";Tend="1836";Tstart="1567";shortTE="F";uid="2f2499e0-59aa-4a6a-902e-89545dca924e"
CM022875.1	RepeatMasker	DNA/TcMar-Tc1	37144957	37145239	819	-	.	ID="RND-6_FAMILY-137";Tend="1606";Tstart="1319";shortTE="F";uid="6af843c3-1425-4404-86ec-e7f99da5c792"
CM022875.1	RepeatMasker	Unknown	3805171	3805328	1066	-	.	ID="RND-1_FAMILY-140";Tend="808";Tstart="649";shortTE="F";uid="9c326f0d-bee7-430f-8d37-139c157a900c"
CM022875.1	RepeatMasker	DNA/hAT-Tip100	33619289	33619691	2291	-	.	ID="RND-1_FAMILY-566";Tend="1357";Tstart="936";shortTE="F";uid="cb853a47-3458-41f3-8494-8a0b5e097714"
CM022875.1	RepeatMasker	DNA/hAT-Tip100	3129862	3130143	2379	-	.	ID="RND-1_FAMILY-785";Tend="1495";Tstart="1201";shortTE="F";uid="857a860f-b829-426a-b4db-21bacfe40d14"
CM022875.1	RepeatMasker	LINE/RTE-BovB	26741111	26741342	1470	-	.	ID="RND-1_FAMILY-75";Tend="1823";Tstart="1561";shortTE="F";uid="1e44bf3d-32f4-4a84-a5c6-b49fe5d4da9e"
CM022875.1	RepeatMasker	Unknown	16672035	16672201	577	-	.	ID="RND-5_FAMILY-591";TEgroup="ctg_2%7CRND-5_FAMILY-591%7C8";Tend="1131";Tstart="824";shortTE="T";uid="19270cdc-f0cb-48d6-9e5d-bc6e8b0be668"
CM022875.1	RepeatMasker	LINE/I	332964	333304	872	-	.	ID="RND-5_FAMILY-4756";TEgroup="ctg_2%7CRND-5_FAMILY-4756%7C1";Tend="1208";Tstart="982";shortTE="F";uid="d7ac5d34-28b7-487f-b911-2e94a8e9936d"
CM022875.1	RepeatMasker	LINE/Penelope	2420756	2420945	797	-	.	ID="RND-6_FAMILY-3156";Tend="1138";Tstart="943";shortTE="F";uid="1888931f-f587-4936-815a-b1b33347c9f9"
CM022875.1	RepeatMasker	RC/Helitron	34981036	34981533	2048	-	.	ID="RND-6_FAMILY-2083";Tend="1720";Tstart="1142";shortTE="F";uid="1ad99738-c1ef-42a3-a952-c0855c5cd80d"
CM022875.1	RepeatMasker	DNA/TcMar-Tc1	3978233	3978451	840	-	.	ID="rnd-5_family-963";Tend="1121";Tstart="739";shortTE="F";uid="00d1786d-ab67-4594-8201-b93d784735e8"
CM022875.1	RepeatMasker	DNA	20036296	20036447	406	-	.	ID="RND-5_FAMILY-3669";Tend="1162";Tstart="996";shortTE="F";uid="6df98b85-c422-4758-a9b2-05f6e63a2fcd"
CM022875.1	RepeatMasker	LINE/I	11394990	11395366	2779	-	.	ID="RND-1_FAMILY-867";Tend="1266";Tstart="897";shortTE="F";uid="a4774850-42f9-47cd-a5d4-59fd5461d1e3"
CM022875.1	RepeatMasker	Unknown	23427010	23427291	1202	-	.	ID="RND-5_FAMILY-523";Tend="1242";Tstart="874";shortTE="F";uid="c31ae2ea-e6e2-4637-bdb8-3a517b44da99"
CM022875.1	RepeatMasker	LINE/RTE-BovB	428067	428259	961	-	.	ID="RND-6_FAMILY-2777";Tend="1288";Tstart="1083";shortTE="F";uid="ec300a45-096b-4db8-bafb-11bf48c20b1a"
CM022875.1	RepeatMasker	Unknown	39817305	39817802	4038	-	.	ID="RND-4_FAMILY-142";Tend="1131";Tstart="636";shortTE="F";uid="d5803d9b-a5bc-421d-bfdd-010659292b0a"
CM022875.1	RepeatMasker	Unknown	3603558	3603699	734	-	.	ID="RND-6_FAMILY-4999";Tend="1130";Tstart="992";shortTE="F";uid="5266a9cc-5d8c-4e48-be38-66daa7efca54"
CM022875.1	RepeatMasker	Unknown	32527637	32527786	947	-	.	ID="RND-5_FAMILY-4504";Tend="772";Tstart="620";shortTE="F";uid="9260dcbf-1c97-4e94-801b-cb4dca4a4f83"
CM022875.1	RepeatMasker	Unknown	27412883	27413155	1933	-	.	ID="RND-5_FAMILY-2398";Tend="1094";Tstart="820";shortTE="F";uid="834e7068-553a-464f-b7c0-15e57ac59495"
CM022875.1	RepeatMasker	LINE/I	39164710	39164858	714	-	.	ID="RND-1_FAMILY-867";Tend="1509";Tstart="1348";shortTE="F";uid="e9f74462-bea6-400d-9947-4dc246c72985"
CM022875.1	RepeatMasker	Unknown	16290966	16291173	959	-	.	ID="RND-1_FAMILY-49";Tend="1139";Tstart="914";shortTE="F";uid="36398753-9622-43d6-8db4-822e7dc6b8dd"
CM022875.1	RepeatMasker	SINE/tRNA-RTE	27467351	27467524	1204	-	.	ID="RND-4_FAMILY-632";Tend="965";Tstart="796";shortTE="F";uid="765ae5a0-955b-4972-a0f6-d070e2f16638"
CM022875.1	RepeatMasker	Unknown	38617675	38617797	944	-	.	ID="RND-6_FAMILY-2400";Tend="1331";Tstart="1208";shortTE="F";uid="6a03bda9-ad4f-4869-ba4f-829e55a4f88e"
CM022875.1	RepeatMasker	Unknown	16060436	16061154	2343	-	.	ID="RND-5_FAMILY-594";TEgroup="ctg_2%7CRND-5_FAMILY-594%7C1";Tend="1641";Tstart="518";shortTE="F";uid="c3aaf9f7-5592-4d04-a644-4239f883fe06"
CM022875.1	RepeatMasker	DNA/hAT-Charlie	40574505	40574716	1383	-	.	ID="RND-2_FAMILY-110";Tend="1167";Tstart="937";shortTE="F";uid="ced19222-c530-4931-a09c-ce169d9dac4c"
CM022875.1	RepeatMasker	Unknown	8437995	8438138	686	-	.	ID="RND-5_FAMILY-1523";Tend="1098";Tstart="922";shortTE="F";uid="e7a2c30f-49d5-4e82-b889-769a095cf837"
CM022875.1	RepeatMasker	Unknown	8940479	8940715	918	-	.	ID="RND-6_FAMILY-7290";Tend="1425";Tstart="1169";shortTE="F";uid="1434b634-d9ae-4976-908a-c631c1ab32ff"
CM022875.1	RepeatMasker	Unknown	3600573	3600706	441	-	.	ID="RND-6_FAMILY-8017";Tend="1425";Tstart="1267";shortTE="F";uid="a9553a4a-3c70-4100-b90f-cfe4af73db85"
CM022875.1	RepeatMasker	DNA/TcMar-Tc1	1940106	1940610	3468	-	.	ID="RND-5_FAMILY-701";Tend="1524";Tstart="990";shortTE="F";uid="3434cdd7-61e2-4f3a-9eee-a944f6761071"
CM022875.1	RepeatMasker	Unknown	5160337	5160607	2257	-	.	ID="RND-6_FAMILY-7290";Tend="1165";Tstart="892";shortTE="F";uid="45468446-a773-4615-bdce-74cd4ffb390b"
CM022875.1	RepeatMasker	LTR/ERV1	34095175	34095370	1382	-	.	ID="RND-1_FAMILY-268";Tend="1090";Tstart="882";shortTE="F";uid="54eaf58e-75e4-4f78-9f28-2c122a37ca8e"
CM022875.1	RepeatMasker	LINE/RTE-BovB	27795260	27795449	1336	-	.	ID="RND-5_FAMILY-1885";Tend="1105";Tstart="909";shortTE="F";uid="7311f8b2-7681-4868-8ab9-52a82bc49c21"
CM022875.1	RepeatMasker	SINE/tRNA-RTE	5499646	5500116	2373	-	.	ID="RND-4_FAMILY-632";TEgroup="ctg_2%7CRND-4_FAMILY-632%7C1";Tend="1110";Tstart="760";shortTE="F";uid="e1ef961c-8c11-4c50-97a2-3d3e8c86c4da"
CM022875.1	RepeatMasker	Unknown	12744960	12745072	468	-	.	ID="RND-6_FAMILY-7290";Tend="1137";Tstart="1023";shortTE="F";uid="b392bad6-d85c-42cd-a57f-e67e75122fd7"
CM022875.1	RepeatMasker	SINE/tRNA-RTE	18428344	18428445	470	-	.	ID="RND-4_FAMILY-632";Tend="910";Tstart="791";shortTE="F";uid="32188e29-398f-423e-afa7-7066d6ca3e31"
CM022875.1	RepeatMasker	Unknown	14659478	14659758	1602	-	.	ID="RND-1_FAMILY-422";Tend="1092";Tstart="793";shortTE="F";uid="312cac81-30f3-4f92-a21a-7fa8838e6f60"
CM022875.1	RepeatMasker	Unknown	26234727	26235098	2434	-	.	ID="RND-4_FAMILY-30";Tend="1289";Tstart="912";shortTE="F";uid="b0b2ae51-1ce0-4f5d-b26d-a188b52cc6ac"
CM022875.1	RepeatMasker	Unknown	39428090	39428244	784	-	.	ID="RND-1_FAMILY-203";Tend="945";Tstart="795";shortTE="F";uid="ee07a55a-825e-4b22-8222-cdaeda997104"
CM022875.1	RepeatMasker	LINE/RTE-BovB	30601186	30601511	2186	-	.	ID="RND-6_FAMILY-380";Tend="1215";Tstart="880";shortTE="F";uid="fbcae79a-0f9e-47ba-9352-0def0906c988"
CM022875.1	RepeatMasker	SINE/tRNA-RTE	8732280	8732398	433	-	.	ID="RND-4_FAMILY-384";Tend="1189";Tstart="1069";shortTE="F";uid="2bf7d08b-6b48-4bb3-8f0b-624bc444f289"
CM022875.1	RepeatMasker	Unknown	27138685	27138797	641	-	.	ID="RND-4_FAMILY-132";Tend="1053";Tstart="952";shortTE="F";uid="bbb01bea-d2e1-4a18-a336-453842388ef6"
CM022875.1	RepeatMasker	Unknown	10980285	10980639	1821	-	.	ID="RND-3_FAMILY-183";Tend="1131";Tstart="770";shortTE="F";uid="b03ca957-8a40-4283-b25b-242ec1742c12"
CM022875.1	RepeatMasker	Unknown	12529015	12529121	567	-	.	ID="RND-6_FAMILY-17595";Tend="1358";Tstart="1246";shortTE="F";uid="9d29e20c-2bc3-4521-8cec-0ae6fdb409d9"
CM022875.1	RepeatMasker	Unknown	30407977	30408175	977	-	.	ID="RND-4_FAMILY-560";Tend="1136";Tstart="931";shortTE="F";uid="60eb83e7-9244-4d16-aa91-fce4e446a6a5"
CM022875.1	RepeatMasker	LINE/R1-LOA	11165216	11165590	1988	-	.	ID="RND-4_FAMILY-883";Tend="1214";Tstart="839";shortTE="F";uid="92dbad58-e1f3-40ba-a410-83df3a355b9e"
CM022875.1	RepeatMasker	Unknown	38948716	38948939	849	-	.	ID="RND-5_FAMILY-336";Tend="2179";Tstart="2032";shortTE="F";uid="3d040810-095b-420c-a42c-9800da74e76c"
CM022875.1	RepeatMasker	Unknown	12454157	12454352	1414	-	.	ID="RND-1_FAMILY-188";Tend="1012";Tstart="805";shortTE="F";uid="92b613f5-1eff-4706-975d-6e2d422b4374"
CM022875.1	RepeatMasker	Unknown	19694385	19694486	585	-	.	ID="RND-4_FAMILY-560";Tend="993";Tstart="891";shortTE="F";uid="d64f98fe-c39a-4614-82b1-9b8d402ece92"
CM022875.1	RepeatMasker	Unknown	14110980	14111174	1209	-	.	ID="RND-2_FAMILY-22";Tend="1148";Tstart="952";shortTE="F";uid="02b4725d-1aa3-414a-86be-d7a428d658bf"
CM022875.1	RepeatMasker	Unknown	23493947	23494197	1592	-	.	ID="RND-1_FAMILY-201";Tend="1030";Tstart="743";shortTE="F";uid="6c03f530-cea2-4274-81ab-7a8e48ee9ef9"
CM022875.1	RepeatMasker	Unknown	43424486	43424845	1944	-	.	ID="RND-6_FAMILY-6119";Tend="812";Tstart="499";shortTE="F";uid="13c6db20-dd86-46cf-98a6-eaa1a4fedcce"
CM022875.1	RepeatMasker	SINE/tRNA-RTE	3652164	3652455	1663	-	.	ID="RND-1_FAMILY-48";Tend="1185";Tstart="893";shortTE="F";uid="41f63ecf-f878-450e-913a-ff1b4918c92b"
CM022875.1	RepeatMasker	DNA	676694	676823	427	-	.	ID="RND-5_FAMILY-2309";Tend="1395";Tstart="1246";shortTE="F";uid="c421e90f-f774-48e1-a476-5aa6c13b2d0c"
CM022875.1	RepeatMasker	DNA/hAT-Tip100	2733378	2733787	1968	-	.	ID="RND-4_FAMILY-2323";Tend="1311";Tstart="906";shortTE="F";uid="e5fcece6-2384-4f54-9b27-86eb80f8b973"
CM022875.1	RepeatMasker	Unknown	33863167	33863302	951	-	.	ID="RND-1_FAMILY-116";Tend="1111";Tstart="976";shortTE="F";uid="75c414f3-6e42-48ca-94af-050ecb5d46c8"
CM022875.1	RepeatMasker	Unknown	42915359	42915514	945	-	.	ID="RND-1_FAMILY-935";Tend="1067";Tstart="905";shortTE="F";uid="c3adb878-bd59-4d4d-ac82-42467d5658b7"
CM022875.1	RepeatMasker	LINE/RTE-BovB	24747562	24747707	692	-	.	ID="RND-5_FAMILY-1885";Tend="1218";Tstart="1073";shortTE="F";uid="625c4d62-221d-4166-8a80-cc6878802db1"
CM022875.1	RepeatMasker	Unknown	36408177	36408759	2738	-	.	ID="RND-6_FAMILY-5353";Tend="1287";Tstart="695";shortTE="F";uid="942366d3-6068-4180-8d1a-cf150bdd0866"
CM022875.1	RepeatMasker	DNA/Academ-1	25459497	25460150	3873	-	.	ID="rnd-5_family-2351";Tend="1202";Tstart="649";shortTE="F";uid="d9d664b0-7022-4f3c-83ea-65f80bff1972"
CM022875.1	RepeatMasker	Unknown	31646539	31646815	1566	-	.	ID="RND-5_FAMILY-295";Tend="1264";Tstart="992";shortTE="F";uid="fe43d2e5-1936-40ea-96ce-09323ffd87d8"
CM022875.1	RepeatMasker	Unknown	6499961	6500183	1576	-	.	ID="RND-1_FAMILY-159";Tend="1206";Tstart="962";shortTE="F";uid="2c9d1051-bf3a-486a-b5e2-b8ffaa02040d"
CM022875.1	RepeatMasker	Unknown	43188094	43188195	723	-	.	ID="RND-6_FAMILY-7290";Tend="1258";Tstart="1151";shortTE="F";uid="6ab591d6-9322-4da4-96df-3d7db44d473e"
CM022875.1	RepeatMasker	Unknown	40545960	40546126	452	-	.	ID="RND-6_FAMILY-370";Tend="1998";Tstart="1832";shortTE="F";uid="0a4e6ed1-b7a8-4a88-bd10-324b3b083be6"
CM022875.1	RepeatMasker	Unknown	2298799	2298976	594	-	.	ID="RND-4_FAMILY-30";Tend="1284";Tstart="1098";shortTE="F";uid="c39216ce-a6bc-4490-a4d4-0b3380d71a59"
CM022875.1	RepeatMasker	LINE/CRE	3462564	3462676	874	-	.	ID="RND-5_FAMILY-51";Tend="1223";Tstart="1113";shortTE="F";uid="1e68b0b0-fb82-483a-a032-62d03f8bd1bc"
CM022875.1	RepeatMasker	Unknown	21428091	21428343	779	-	.	ID="RND-6_FAMILY-503";Tend="750";Tstart="538";shortTE="F";uid="7ccc9449-d4b8-4183-aeca-6e732ce35f5a"
CM022875.1	RepeatMasker	Unknown	15028006	15028458	861	-	.	ID="RND-4_FAMILY-132";TEgroup="ctg_2%7CRND-4_FAMILY-132%7C6";Tend="1230";Tstart="933";shortTE="F";uid="b5ecc9f6-9c61-4ee1-bc29-e05a6cdaefb7"
CM022875.1	RepeatMasker	LINE/CR1	9480301	9480494	844	-	.	ID="RND-1_FAMILY-367";Tend="1594";Tstart="1400";shortTE="F";uid="caccb112-dbaf-4ba5-8667-001e9538f020"
CM022875.1	RepeatMasker	Unknown	5240604	5240814	937	-	.	ID="RND-1_FAMILY-279";Tend="1021";Tstart="821";shortTE="F";uid="91ef721f-88d0-45db-96c9-e6a80473c55a"
CM022875.1	RepeatMasker	LINE/RTE-RTE	41696251	41696378	465	-	.	ID="RND-5_FAMILY-271";Tend="1191";Tstart="1061";shortTE="F";uid="f798e49b-e715-4558-8864-283c7012943e"
CM022875.1	RepeatMasker	Unknown	7395012	7395240	1297	-	.	ID="RND-6_FAMILY-7290";Tend="1420";Tstart="1189";shortTE="F";uid="feaf3439-73bc-4255-ab8f-55471f3ab26f"
CM022875.1	RepeatMasker	RC/Helitron	20424345	20425026	4285	-	.	ID="RND-5_FAMILY-688";Tend="1605";Tstart="925";shortTE="F";uid="9a742dec-eb97-41f3-8123-a3066a19cb6f"
CM022875.1	RepeatMasker	DNA/TcMar-Tc1	24978577	24978688	582	-	.	ID="RND-1_FAMILY-1116";Tend="1467";Tstart="1351";shortTE="F";uid="7676b316-5cb2-42af-a919-742b94db16d1"
CM022875.1	RepeatMasker	DNA/hAT-Tip100	13992567	13993036	3403	-	.	ID="RND-1_FAMILY-217";Tend="1302";Tstart="841";shortTE="F";uid="a0948b65-d7c6-4294-82f3-308ead88ec2f"
CM022875.1	RepeatMasker	RC/Helitron	18832752	18834150	9190	-	.	ID="RND-1_FAMILY-38";Tend="2293";Tstart="799";shortTE="F";uid="bc197906-f6f4-4d38-a036-d2ff404f754a"
CM022875.1	RepeatMasker	Unknown	26646079	26647632	6280	-	.	ID="RND-6_FAMILY-5941";Tend="1578";Tstart="72";shortTE="F";uid="ad19aa57-2d03-46a3-915c-56300ca3abaa"
CM022875.1	RepeatMasker	DNA/TcMar-Tc1	29716067	29716187	410	-	.	ID="RND-6_FAMILY-137";Tend="899";Tstart="777";shortTE="F";uid="374fd6bf-f0c7-45d1-ba67-9cbabc57ab07"
CM022875.1	RepeatMasker	Unknown	28437543	28437869	1941	-	.	ID="RND-6_FAMILY-1126";Tend="1395";Tstart="1065";shortTE="F";uid="b2b403f8-52fb-442a-8753-5438b384afef"
CM022875.1	RepeatMasker	Unknown	18029191	18029382	1515	-	.	ID="RND-4_FAMILY-734";Tend="910";Tstart="727";shortTE="F";uid="b9155c45-2b5e-4f04-b18c-e9b1cb0f6ef8"
CM022875.1	RepeatMasker	RC/Helitron	37687127	37687530	957	-	.	ID="RND-1_FAMILY-193";TEgroup="ctg_2%7CRND-1_FAMILY-193%7C30";Tend="1996";Tstart="662";shortTE="F";uid="9a907bab-46a3-4d36-9f3c-f82b6094436c"
CM022875.1	RepeatMasker	Unknown	7327399	7327771	3123	-	.	ID="RND-5_FAMILY-806";Tend="1277";Tstart="905";shortTE="F";uid="071c257d-1293-40d7-a4d7-13d2e104c16e"
CM022875.1	RepeatMasker	LINE/RTE-BovB	24801810	24802128	1992	-	.	ID="RND-1_FAMILY-30";Tend="1122";Tstart="800";shortTE="F";uid="66668cc3-6d4a-49a4-b818-42a35f81537d"
CM022875.1	RepeatMasker	SINE/tRNA-RTE	7556937	7557062	922	-	.	ID="RND-6_FAMILY-1330";Tend="1119";Tstart="992";shortTE="F";uid="1ddad59c-6a05-48af-8030-7a11fcd83621"
CM022875.1	RepeatMasker	RC/Helitron	17363598	17363965	2290	-	.	ID="RND-4_FAMILY-269";Tend="1945";Tstart="1564";shortTE="F";uid="1a61aac8-cba3-4593-8932-6ef7eb34dad3"
CM022875.1	RepeatMasker	Unknown	28204095	28204197	529	-	.	ID="RND-4_FAMILY-859";Tend="1092";Tstart="969";shortTE="F";uid="a4ca0b18-769d-4bd4-b31c-e0d731183454"
CM022875.1	RepeatMasker	SINE/MIR	36106756	36106905	819	-	.	ID="RND-1_FAMILY-44";Tend="1032";Tstart="875";shortTE="F";uid="92b79268-e7ae-4025-b986-50ad7de204db"
CM022875.1	RepeatMasker	Unknown	19072661	19073056	1438	-	.	ID="RND-1_FAMILY-191";Tend="1860";Tstart="1452";shortTE="F";uid="f398fba1-8058-4a35-a3f8-4a8f72439eb4"
CM022875.1	RepeatMasker	Unknown	17469642	17470339	5740	-	.	ID="RND-6_FAMILY-222";Tend="1710";Tstart="1007";shortTE="F";uid="e220fd75-9f52-4a8d-adb4-b9bd87af3532"
CM022875.1	RepeatMasker	Unknown	20292350	20292515	632	-	.	ID="RND-4_FAMILY-560";Tend="1009";Tstart="852";shortTE="F";uid="110ccbf2-2911-4fb9-8983-3d360e50d564"
CM022875.1	RepeatMasker	SINE/tRNA-RTE	38524713	38525016	2237	-	.	ID="RND-4_FAMILY-632";Tend="1112";Tstart="793";shortTE="F";uid="86d7ec06-a130-46df-b327-f5e2a57bbfcb"
CM022875.1	RepeatMasker	DNA/TcMar-Tc1	42900211	42900352	1037	-	.	ID="rnd-5_family-1880";Tend="1066";Tstart="937";shortTE="F";uid="ea3570b4-8019-4a96-a116-5e61c201155e"
CM022875.1	RepeatMasker	Unknown	26252937	26253038	454	-	.	ID="RND-6_FAMILY-721";Tend="2518";Tstart="2410";shortTE="F";uid="c8643e39-ca44-40b8-b6d9-aa220e95c529"
CM022875.1	RepeatMasker	Unknown	33071604	33071840	1482	-	.	ID="RND-6_FAMILY-7290";Tend="1409";Tstart="1171";shortTE="F";uid="66a3e90e-b4c0-47d0-b8a5-a22f6a3fae57"
CM022875.1	RepeatMasker	RC/Helitron	6290424	6291049	4314	-	.	ID="RND-1_FAMILY-193";Tend="1284";Tstart="659";shortTE="F";uid="76bec41f-7afa-4715-bc7b-3d622dd5417a"
CM022875.1	RepeatMasker	LINE/R1-LOA	41831378	41831806	3345	-	.	ID="RND-6_FAMILY-1615";Tend="2334";Tstart="1913";shortTE="F";uid="9c7ea384-2f40-4d7e-aa49-6bf8722b4010"
CM022875.1	RepeatMasker	Unknown	29359069	29359549	2720	-	.	ID="RND-1_FAMILY-368";Tend="1434";Tstart="848";shortTE="F";uid="0cf7cd7a-3aef-4c92-ba5d-a8a21982d8a9"
CM022875.1	RepeatMasker	Unknown	28242160	28242387	709	-	.	ID="RND-1_FAMILY-90";Tend="1152";Tstart="724";shortTE="F";uid="7d5c0385-e1ef-484f-a435-3c2eae6b4518"
CM022875.1	RepeatMasker	Unknown	41228219	41228694	3241	-	.	ID="RND-1_FAMILY-727";Tend="1388";Tstart="922";shortTE="F";uid="4f1e609b-f69e-49da-a70b-5af5c77c5483"
CM022875.1	RepeatMasker	Unknown	2417817	2417935	434	-	.	ID="RND-6_FAMILY-7290";Tend="1326";Tstart="1206";shortTE="F";uid="44d26abe-3d51-426e-9abe-af1d28d303ea"
CM022875.1	RepeatMasker	Satellite	10833864	10834342	1012	-	.	ID="RND-3_FAMILY-672";Tend="1273";Tstart="758";shortTE="F";uid="49b02914-ec94-4ca0-bd73-75b950ad45dc"
CM022875.1	RepeatMasker	LINE/RTE-BovB	3917900	3918149	1176	-	.	ID="RND-6_FAMILY-380";Tend="1124";Tstart="878";shortTE="F";uid="61facb52-2126-4136-aaf9-f3a08ff62259"
CM022875.1	RepeatMasker	Unknown	2254710	2254928	1604	-	.	ID="RND-1_FAMILY-96";Tend="1285";Tstart="1068";shortTE="F";uid="2ebaf1d4-e7da-48e4-aa55-e89717f2e3e0"
CM022875.1	RepeatMasker	Unknown	7780002	7780527	1852	-	.	ID="RND-6_FAMILY-4";TEgroup="ctg_2%7CRND-6_FAMILY-4%7C1";Tend="1455";Tstart="883";shortTE="F";uid="6c253deb-8790-43cd-a5b4-85dd2b4d7826"
CM022875.1	RepeatMasker	DNA/hAT-Tip100	39099403	39099524	835	-	.	ID="RND-6_FAMILY-6216";Tend="1387";Tstart="1265";shortTE="F";uid="2d4b72f1-92d4-4794-9b45-9c93e98f7bf9"
CM022875.1	RepeatMasker	LINE/RTE-BovB	3926292	3926420	820	-	.	ID="RND-1_FAMILY-75";Tend="1212";Tstart="1084";shortTE="F";uid="13d318f5-816c-49ed-a769-de664ac49485"
CM022875.1	RepeatMasker	Satellite	41132735	41133045	2180	-	.	ID="RND-6_FAMILY-46";Tend="1230";Tstart="928";shortTE="F";uid="ba14d1d0-3567-4108-a010-d5bfeef261f7"
CM022875.1	RepeatMasker	Satellite	26199531	26199842	2119	-	.	ID="RND-6_FAMILY-577";Tend="1343";Tstart="1036";shortTE="F";uid="ce784025-01d4-43b1-bcd5-62c267b286ff"
CM022875.1	RepeatMasker	Unknown	16719441	16719630	1125	-	.	ID="RND-6_FAMILY-7290";Tend="1339";Tstart="1149";shortTE="F";uid="1c0d56c1-33cb-4f06-a330-1c72677a7311"
CM022875.1	RepeatMasker	DNA/TcMar-Tc1	2335051	2335220	1286	-	.	ID="RND-1_FAMILY-961";Tend="1761";Tstart="1586";shortTE="F";uid="71187e34-c4e6-4778-a715-15e54f0fb7bc"
CM022875.1	RepeatMasker	Unknown	40942064	40942178	508	-	.	ID="RND-6_FAMILY-3679";Tend="1707";Tstart="1590";shortTE="F";uid="66dca6c4-5c39-4e4a-b700-6e8bdd1a09ea"
CM022875.1	RepeatMasker	Unknown	13592876	13593688	527	-	.	ID="RND-6_FAMILY-87";TEgroup="ctg_2%7CRND-6_FAMILY-87%7C2";Tend="1490";Tstart="975";shortTE="F";uid="b16f6bf6-1517-4dec-ad13-74074bcd46e9"
CM022875.1	RepeatMasker	Unknown	10449090	10449650	3255	-	.	ID="RND-1_FAMILY-287";Tend="1497";Tstart="922";shortTE="F";uid="d38a7bf0-86ad-4041-a58d-577488a2d340"
CM022875.1	RepeatMasker	DNA/TcMar-Tc1	24442118	24442461	1119	-	.	ID="RND-6_FAMILY-4109";Tend="1102";Tstart="746";shortTE="F";uid="e970fb74-dcf1-4074-b6c1-622396ff827e"
CM022875.1	RepeatMasker	Unknown	6965384	6965633	943	-	.	ID="RND-6_FAMILY-87";Tend="1190";Tstart="967";shortTE="F";uid="073e6e4b-3a0b-4604-ab90-a75fb892d90b"
CM022875.1	RepeatMasker	Unknown	12505977	12506172	1408	-	.	ID="RND-1_FAMILY-203";Tend="934";Tstart="737";shortTE="F";uid="b118bad8-c82e-43a6-a936-e8be18af7a18"
CM022875.1	RepeatMasker	Unknown	7658187	7658763	4169	-	.	ID="RND-4_FAMILY-132";Tend="1525";Tstart="953";shortTE="F";uid="daef4f92-8497-40b4-99ff-5d98f5ea576a"
CM022875.1	RepeatMasker	Unknown	9493357	9493624	1444	-	.	ID="RND-6_FAMILY-9040";Tend="1328";Tstart="1014";shortTE="F";uid="c530c40d-5ef4-4611-84ad-54991a41f6f4"
CM022875.1	RepeatMasker	Unknown	25423514	25423686	461	-	.	ID="RND-5_FAMILY-277";Tend="881";Tstart="698";shortTE="F";uid="e620d22f-dde8-455b-a45e-a7ae86a07ebf"
CM022875.1	RepeatMasker	LINE/R1-LOA	1182381	1182901	4028	-	.	ID="RND-1_FAMILY-768";Tend="672";Tstart="105";shortTE="F";uid="134005d3-7923-49ee-86b5-d5509f443233"
CM022875.1	RepeatMasker	Unknown	4675419	4675561	667	-	.	ID="RND-6_FAMILY-2460";Tend="1047";Tstart="861";shortTE="F";uid="2bd4fa05-818e-447c-a119-32a879561410"
CM022875.1	RepeatMasker	DNA/hAT-Charlie	43874106	43874214	565	-	.	ID="RND-2_FAMILY-110";Tend="1320";Tstart="1209";shortTE="F";uid="7dbbb192-db23-4605-acd2-90bda8335b09"
CM022875.1	RepeatMasker	Unknown	34464744	34465294	2405	-	.	ID="RND-1_FAMILY-191";Tend="2047";Tstart="1442";shortTE="F";uid="ae464e35-fa98-4ab4-97ee-647eacbf4c39"
CM022875.1	RepeatMasker	Unknown	22762725	22762835	488	-	.	ID="RND-6_FAMILY-446";Tend="1420";Tstart="1275";shortTE="F";uid="d27d4026-9332-4dae-bdc2-2ab1b1d927f1"
CM022875.1	RepeatMasker	Unknown	41627684	41627897	991	-	.	ID="RND-6_FAMILY-7290";Tend="1342";Tstart="911";shortTE="F";uid="b9fd8c34-2476-4be5-89cc-e69afe819ca7"
CM022875.1	RepeatMasker	Unknown	38511380	38511636	1087	-	.	ID="RND-1_FAMILY-787";Tend="715";Tstart="442";shortTE="F";uid="f53908d7-8355-4fb3-851c-aa74061ba72c"
CM022875.1	RepeatMasker	DNA/CMC-Chapaev-3	14103	14560	3200	-	.	ID="RND-6_FAMILY-672";Tend="1374";Tstart="888";shortTE="F";uid="96fa8412-8ac6-4eaf-b34d-5a6d76b5da3a"
CM022875.1	RepeatMasker	Satellite	133316	133541	1281	-	.	ID="RND-6_FAMILY-46";Tend="224";Tstart="1";shortTE="F";uid="65e0d865-0ecb-4d8c-a7fd-ff70cdc5dc99"
CM022875.1	RepeatMasker	LINE/I-Jockey	4444880	4445073	409	-	.	ID="RND-6_FAMILY-17237";Tend="1384";Tstart="1186";shortTE="F";uid="e310716c-5121-4923-b80f-3f982bb0297f"
CM022875.1	RepeatMasker	Unknown	806193	806407	499	-	.	ID="RND-1_FAMILY-336";Tend="1156";Tstart="976";shortTE="F";uid="220d0338-4919-41af-bb8b-862e4bae5739"
CM022875.1	RepeatMasker	RC/Helitron	13458912	13459107	1459	-	.	ID="RND-6_FAMILY-5746";Tend="958";Tstart="761";shortTE="F";uid="3eec87c8-a955-433b-a241-5b431e8ad548"
CM022875.1	RepeatMasker	Unknown	23048714	23048818	656	-	.	ID="RND-4_FAMILY-1041";Tend="1065";Tstart="960";shortTE="F";uid="132e5f98-5b60-4bd3-8dec-43b862ddfe3e"
CM022875.1	RepeatMasker	Unknown	27866182	27866308	636	-	.	ID="RND-1_FAMILY-627";Tend="1208";Tstart="1062";shortTE="F";uid="b9a6a5cb-a5c0-4a90-853e-08c3590a51ef"
CM022875.1	RepeatMasker	Unknown	16854022	16854177	1213	-	.	ID="RND-1_FAMILY-138";Tend="950";Tstart="794";shortTE="F";uid="47b428ab-8a81-4e55-87df-da9a608c04f2"
CM022875.1	RepeatMasker	Unknown	39730324	39730543	1254	-	.	ID="RND-1_FAMILY-99";Tend="1106";Tstart="879";shortTE="F";uid="0ac3cb64-7370-4e82-918b-9e33e8adaacd"
CM022875.1	RepeatMasker	Unknown	30443707	30444528	1717	-	.	ID="RND-1_FAMILY-11";TEgroup="ctg_2%7CRND-1_FAMILY-11%7C7";Tend="1263";Tstart="631";shortTE="F";uid="cf28b275-75ee-466a-a970-cb1fc48b04a9"
CM022875.1	RepeatMasker	LINE/Penelope	23578687	23578849	1035	-	.	ID="RND-1_FAMILY-194";Tend="1781";Tstart="1610";shortTE="F";uid="f08784a5-bc8f-45ff-bb51-a06913ab56ce"
CM022875.1	RepeatMasker	RC/Helitron	41629125	41629358	1741	-	.	ID="RND-6_FAMILY-317";Tend="1156";Tstart="935";shortTE="F";uid="97ffe47a-4c53-4baa-8561-5d584fb66d93"
CM022875.1	RepeatMasker	Unknown	30600185	30600330	620	-	.	ID="RND-1_FAMILY-49";Tend="1127";Tstart="964";shortTE="F";uid="ec1a04ec-6147-4d08-ac37-eda8017feba5"
CM022875.1	RepeatMasker	DNA/CMC-Chapaev-3	41911172	41911420	504	-	.	ID="RND-5_FAMILY-2511";TEgroup="ctg_2%7CRND-5_FAMILY-2511%7C1";Tend="1008";Tstart="906";shortTE="T";uid="19614295-c7e1-4ee3-bea7-53857c78d6d0"
CM022875.1	RepeatMasker	Satellite	27806692	27806844	724	-	.	ID="RND-6_FAMILY-577";Tend="1180";Tstart="1038";shortTE="F";uid="ba10291d-21dc-4a38-bbb3-3781db457dac"
CM022875.1	RepeatMasker	Unknown	5428163	5428644	3577	-	.	ID="RND-6_FAMILY-1527";Tend="1374";Tstart="911";shortTE="F";uid="71cd385e-b491-4e96-871d-8ee2249f15de"
CM022875.1	RepeatMasker	DNA/TcMar-Tc1	37399188	37399591	2982	-	.	ID="RND-1_FAMILY-226";Tend="1743";Tstart="1314";shortTE="F";uid="19167d34-93ff-473f-aaa5-855036a8f4cb"
CM022875.1	RepeatMasker	Satellite	41998504	41998683	1252	-	.	ID="RND-6_FAMILY-46";Tend="1402";Tstart="1223";shortTE="F";uid="02cddc6e-dec6-43ad-8a7d-fea558922fb3"
CM022875.1	RepeatMasker	Unknown	1366778	1366879	512	-	.	ID="RND-6_FAMILY-4632";Tend="2184";Tstart="2086";shortTE="F";uid="78d3e3de-8e8c-48b5-9c24-bc29ba5a1aad"
CM022875.1	RepeatMasker	Unknown	32664033	32664138	476	-	.	ID="RND-5_FAMILY-449";Tend="1536";Tstart="1433";shortTE="F";uid="8dd0cf2c-deae-4779-a098-e07168ccab1e"
CM022875.1	RepeatMasker	Satellite	30402579	30402807	1149	-	.	ID="RND-6_FAMILY-577";Tend="986";Tstart="739";shortTE="F";uid="87c153e7-173d-4416-9ce7-c74aee203e17"
CM022875.1	RepeatMasker	SINE/tRNA-RTE	33186164	33186346	1070	-	.	ID="RND-6_FAMILY-1330";Tend="1114";Tstart="921";shortTE="F";uid="0b7e38cc-93db-46fb-8c4c-3aa8cdd04187"
CM022875.1	RepeatMasker	LINE/Penelope	12747394	12747520	672	-	.	ID="RND-1_FAMILY-145";Tend="1539";Tstart="1405";shortTE="F";uid="9f30e114-9192-4d05-bf34-a8a737ba2d75"
CM022875.1	RepeatMasker	DNA/Kolobok-T2	39803926	39804220	2134	-	.	ID="RND-1_FAMILY-20";Tend="1335";Tstart="1030";shortTE="F";uid="b6b17f3c-dd35-45ad-973e-6b87d246371a"
CM022875.1	RepeatMasker	Unknown	20638332	20638576	2006	-	.	ID="RND-6_FAMILY-7290";Tend="1406";Tstart="1162";shortTE="F";uid="445d968e-3052-4d47-8a51-652a6cb0fd1b"
CM022875.1	RepeatMasker	Unknown	26559173	26559410	1872	-	.	ID="RND-5_FAMILY-2398";Tend="1067";Tstart="820";shortTE="F";uid="a155ec5e-29da-448b-8210-343ff1583727"
CM022875.1	RepeatMasker	RC/Helitron	21006098	21006498	1696	-	.	ID="RND-1_FAMILY-95";Tend="1615";Tstart="1159";shortTE="F";uid="2a022c40-f15d-480f-afe3-d72f73cdd9d4"
CM022875.1	RepeatMasker	Unknown	10823727	10823930	1290	-	.	ID="RND-1_FAMILY-219";Tend="1091";Tstart="894";shortTE="F";uid="b42b934a-b451-43ac-8ec1-facaa811a205"
CM022875.1	RepeatMasker	RC/Helitron	28482486	28482680	1076	-	.	ID="RND-1_FAMILY-193";Tend="859";Tstart="657";shortTE="F";uid="47e555a9-63ad-49db-81a9-4dd250d59c2a"
CM022875.1	RepeatMasker	Unknown	8108105	8108404	1353	-	.	ID="RND-4_FAMILY-30";Tend="1283";Tstart="914";shortTE="F";uid="f22bac30-af01-428f-b46e-f588a3676090"
CM022875.1	RepeatMasker	Unknown	15388031	15388225	1509	-	.	ID="RND-6_FAMILY-4736";Tend="1131";Tstart="942";shortTE="F";uid="70aaa1ed-0af8-4ac7-8d8c-ddf2f06cba31"
CM022875.1	RepeatMasker	DNA/hAT-Tip100	22799979	22800268	1385	-	.	ID="RND-6_FAMILY-8566";Tend="1431";Tstart="1126";shortTE="F";uid="7765b403-19aa-4d57-ab31-cbbe746364e7"
CM022875.1	RepeatMasker	Satellite	25670697	25670895	1313	-	.	ID="RND-6_FAMILY-577";Tend="1015";Tstart="757";shortTE="F";uid="5ae39ffe-6a3d-4ac3-b70b-391bc2768806"
CM022875.1	RepeatMasker	Unknown	37641015	37641197	504	-	.	ID="RND-3_FAMILY-183";Tend="1427";Tstart="1203";shortTE="F";uid="93492068-1a9e-4e55-b266-97181603db1f"
CM022875.1	RepeatMasker	DNA/hAT-Blackjack	25841241	25841450	1762	-	.	ID="RND-1_FAMILY-696";Tend="1137";Tstart="928";shortTE="F";uid="65de7119-1ac7-4a64-9af8-32fd2938cebf"
CM022875.1	RepeatMasker	Unknown	38967854	38968023	682	-	.	ID="RND-6_FAMILY-6755";Tend="1242";Tstart="1070";shortTE="F";uid="66bc7207-f4c2-4571-8ea5-65369ee2e805"
CM022875.1	RepeatMasker	LINE/RTE-BovB	27129493	27129636	587	-	.	ID="RND-1_FAMILY-30";Tend="1122";Tstart="1025";shortTE="F";uid="4ec104f1-a86e-4036-8ec5-57429745946b"
CM022875.1	RepeatMasker	SINE/tRNA-RTE	37160179	37160284	427	-	.	ID="RND-4_FAMILY-384";Tend="1206";Tstart="1104";shortTE="F";uid="08fb3943-805a-42b4-8780-dfed50af0abf"
CM022875.1	RepeatMasker	LINE/RTE-BovB	34754063	34754374	1862	-	.	ID="RND-5_FAMILY-1885";Tend="1222";Tstart="911";shortTE="F";uid="a3e0eca5-83b6-429e-b11a-01e5025b342b"
CM022875.1	RepeatMasker	Unknown	28989876	28990070	677	-	.	ID="RND-6_FAMILY-2064";Tend="1134";Tstart="920";shortTE="F";uid="871c163e-49d7-41c5-8b7b-04966b60f117"
CM022875.1	RepeatMasker	RC/Helitron	1428091	1428257	1069	-	.	ID="RND-6_FAMILY-20544";Tend="1054";Tstart="859";shortTE="F";uid="3cdb1782-5f1b-4cc1-a6f2-574608a21584"
CM022875.1	RepeatMasker	RC/Helitron	11020024	11020242	752	-	.	ID="RND-6_FAMILY-4124";TEgroup="ctg_2%7CRND-6_FAMILY-4124%7C8";Tend="1528";Tstart="1156";shortTE="F";uid="edc3b8f7-714f-4310-a6c9-a06df2197bd5"
CM022875.1	RepeatMasker	Unknown	13090178	13090426	618	-	.	ID="RND-6_FAMILY-7290";Tend="1416";Tstart="1140";shortTE="F";uid="4c432c08-4fd0-48e7-adfb-d0f19b99f0d3"
CM022875.1	RepeatMasker	Unknown	44024511	44024669	421	-	.	ID="RND-5_FAMILY-3707";Tend="878";Tstart="727";shortTE="F";uid="012ef2ce-d7ad-4a5f-8896-0ebad34e435e"
CM022875.1	RepeatMasker	DNA/hAT-Tip100	8697822	8697960	475	-	.	ID="RND-3_FAMILY-262";Tend="1048";Tstart="917";shortTE="F";uid="296f4ce5-2e26-4c00-9bef-ce3599a3eef1"
CM022875.1	RepeatMasker	Unknown	42938983	42939230	2132	-	.	ID="RND-5_FAMILY-698";Tend="1053";Tstart="806";shortTE="F";uid="84315180-919c-4d6c-8603-310e5bf623ae"
CM022875.1	RepeatMasker	LINE/I-Jockey	17719007	17719236	499	-	.	ID="RND-5_FAMILY-1271";Tend="1448";Tstart="1224";shortTE="F";uid="06321463-1e8f-4b82-a0b8-4248568975e5"
CM022875.1	RepeatMasker	Unknown	4839262	4839419	746	-	.	ID="RND-4_FAMILY-30";Tend="1176";Tstart="1007";shortTE="F";uid="8efc6d50-ea6e-485a-ad57-47bd1879addc"
CM022875.1	RepeatMasker	SINE/tRNA-RTE	33067570	33067790	448	-	.	ID="RND-4_FAMILY-632";Tend="1034";Tstart="818";shortTE="F";uid="1f857dca-8f48-4e26-a842-afb309c0419e"
CM022875.1	RepeatMasker	Unknown	33560185	33560405	1605	-	.	ID="RND-6_FAMILY-5252";Tend="1040";Tstart="826";shortTE="F";uid="0904411b-e776-40da-b5e9-cb591f946006"
CM022875.1	RepeatMasker	Unknown	25312971	25313195	1647	-	.	ID="RND-1_FAMILY-99";Tend="1106";Tstart="883";shortTE="F";uid="08a1662c-080b-4e19-8c96-144b0dc7db07"
CM022875.1	RepeatMasker	DNA/MULE-MuDR	7811033	7811249	1001	-	.	ID="RND-5_FAMILY-444";Tend="1099";Tstart="893";shortTE="F";uid="e3e427dc-4896-4ce7-baef-ff27f9868ac7"
CM022875.1	RepeatMasker	Unknown	23253731	23253941	1530	-	.	ID="RND-6_FAMILY-232";Tend="954";Tstart="741";shortTE="F";uid="43ee532c-97e6-4a98-bfc0-11765f229267"
CM022875.1	RepeatMasker	DNA/MULE-MuDR	1090787	1090938	737	-	.	ID="RND-1_FAMILY-161";Tend="1113";Tstart="955";shortTE="F";uid="4639d31e-0b3f-4fbc-af16-b4bd5f34f1ae"
CM022875.1	RepeatMasker	DNA/hAT-Blackjack	335411	335520	658	-	.	ID="RND-4_FAMILY-1024";Tend="2552";Tstart="2446";shortTE="F";uid="c90ed38c-f865-4683-a0f8-a082134ea4d4"
CM022875.1	RepeatMasker	SINE/tRNA-RTE	11957032	11957273	862	-	.	ID="RND-1_FAMILY-29";Tend="1139";Tstart="860";shortTE="F";uid="96495028-173a-4193-84e9-61854ab58339"
CM022875.1	RepeatMasker	Unknown	38398899	38399210	1317	-	.	ID="RND-2_FAMILY-87";Tend="1313";Tstart="942";shortTE="F";uid="e31e4bc4-717f-48a1-9d09-f2bcb0d5468f"
CM022875.1	RepeatMasker	Unknown	16658071	16658301	776	-	.	ID="RND-6_FAMILY-9040";Tend="1235";Tstart="978";shortTE="F";uid="be4087b1-8567-4294-9464-b340b626e61c"
CM022875.1	RepeatMasker	Unknown	24640135	24640356	1533	-	.	ID="RND-4_FAMILY-132";Tend="1505";Tstart="1283";shortTE="F";uid="4593f90e-fb0b-4234-adf9-50c15e2f5540"
CM022875.1	RepeatMasker	Unknown	12431258	12431395	705	-	.	ID="RND-6_FAMILY-125";Tend="431";Tstart="196";shortTE="F";uid="b0e04331-9951-43b6-8c18-eee82e315f47"
CM022875.1	RepeatMasker	LTR	29563496	29563598	784	-	.	ID="RND-1_FAMILY-800";Tend="1788";Tstart="1686";shortTE="F";uid="75a34fd4-38f1-46d3-b549-267bf79de696"
CM022875.1	RepeatMasker	Unknown	43114387	43114891	409	-	.	ID="RND-6_FAMILY-3656";TEgroup="ctg_2%7CRND-6_FAMILY-3656%7C14";Tend="1557";Tstart="944";shortTE="T";uid="e1b91e2d-fcec-4c4d-93b9-51ba8e9dd7ec"
CM022875.1	RepeatMasker	DNA/hAT-Tip100	41002664	41003138	3561	-	.	ID="RND-1_FAMILY-217";Tend="1302";Tstart="845";shortTE="F";uid="713c4e00-81ae-4405-8724-25b5d6fdebbf"
CM022875.1	RepeatMasker	Unknown	30745853	30746208	659	-	.	ID="RND-1_FAMILY-422";Tend="1141";Tstart="810";shortTE="F";uid="11a9c273-6377-47a1-a38d-7af749c956af"
CM022875.1	RepeatMasker	RC/Helitron	42510601	42511150	4711	-	.	ID="RND-6_FAMILY-12178";Tend="1506";Tstart="956";shortTE="F";uid="d75ecff6-a047-411f-a1ed-761b947f2f6d"
CM022875.1	RepeatMasker	DNA/TcMar-Tc1	40943951	40944260	1965	-	.	ID="RND-6_FAMILY-8143";Tend="2025";Tstart="1686";shortTE="F";uid="71e60c0b-f2d0-46a5-8435-39cc31734cd8"
CM022875.1	RepeatMasker	LINE/R1	2303508	2304227	1200	-	.	ID="RND-6_FAMILY-9685";TEgroup="ctg_2%7CRND-6_FAMILY-9685%7C1";Tend="1113";Tstart="534";shortTE="F";uid="555023bf-c014-41c3-b0ac-92142531a054"
CM022875.1	RepeatMasker	RC/Helitron	31882232	31882344	504	-	.	ID="HELITRON-N7_PXU";Tend="110";Tstart="5";shortTE="F";uid="79ef7a96-4510-4b6f-ba20-3c01c6f490af"
CM022875.1	RepeatMasker	Unknown	27138177	27138684	3619	-	.	ID="RND-4_FAMILY-737";Tend="2204";Tstart="1692";shortTE="F";uid="8785c8ba-14d0-41f6-aaf5-b97a22fbd61a"
CM022875.1	RepeatMasker	LINE/L2	7462564	7462689	831	-	.	ID="RND-6_FAMILY-9545";Tend="1286";Tstart="1163";shortTE="F";uid="9a649c59-feea-49ad-a44b-61e2362a0ccd"
CM022875.1	RepeatMasker	Unknown	7213839	7214044	632	-	.	ID="RND-1_FAMILY-49";Tend="1202";Tstart="1005";shortTE="F";uid="5aa575cd-3a1e-4f2f-b93c-3f61e856d960"
CM022875.1	RepeatMasker	Unknown	724769	725379	4394	-	.	ID="RND-1_FAMILY-49";Tend="1594";Tstart="960";shortTE="F";uid="965d4f3f-532f-4f48-a625-c7a23786054a"
CM022875.1	RepeatMasker	Unknown	6389427	6389617	1437	-	.	ID="RND-5_FAMILY-34";Tend="1124";Tstart="931";shortTE="F";uid="340034b7-1ecf-488c-8db5-de82a84fb58f"
CM022875.1	RepeatMasker	Unknown	6195529	6195680	565	-	.	ID="RND-2_FAMILY-22";Tend="1130";Tstart="958";shortTE="F";uid="bb2ba099-a4ba-4875-be10-61128b072e01"
CM022875.1	RepeatMasker	SINE/tRNA-RTE	4710524	4710649	659	-	.	ID="RND-6_FAMILY-11569";Tend="1052";Tstart="908";shortTE="F";uid="302d7ac0-60a5-4954-9fb5-fe058cc1194e"
CM022875.1	RepeatMasker	LINE/Dong-R4	22519357	22519955	1181	-	.	ID="RND-6_FAMILY-7169";Tend="1504";Tstart="910";shortTE="F";uid="d8cf84dc-1122-43d7-90d6-95d5c917b8e3"
CM022875.1	RepeatMasker	Unknown	1295118	1295314	878	-	.	ID="RND-1_FAMILY-49";Tend="1221";Tstart="956";shortTE="F";uid="efd78234-8776-4de4-bd95-fddb2510ef15"
CM022875.1	RepeatMasker	DNA/TcMar-Tc1	23949922	23950923	7667	-	.	ID="RND-6_FAMILY-6767";Tend="2014";Tstart="1030";shortTE="F";uid="f917715c-3493-40e2-a2e1-204153d5b2b7"
CM022875.1	RepeatMasker	Unknown	32570752	32570944	598	-	.	ID="RND-1_FAMILY-99";Tend="1103";Tstart="882";shortTE="F";uid="807f6225-84a3-40b1-bfae-d67e59bb58dd"
CM022875.1	RepeatMasker	Unknown	22572008	22572283	1566	-	.	ID="RND-5_FAMILY-116";Tend="1032";Tstart="753";shortTE="F";uid="0eee037f-9b4e-4743-ab14-6c46a28e0e7f"
CM022875.1	RepeatMasker	RC/Helitron	2606294	2606394	759	-	.	ID="RND-4_FAMILY-612";Tend="959";Tstart="859";shortTE="F";uid="a0bd2167-f85b-496f-bc5c-2ac3a5763ece"
CM022875.1	RepeatMasker	RC/Helitron	36593013	36593190	596	-	.	ID="RND-1_FAMILY-50";Tend="1174";Tstart="995";shortTE="F";uid="36587744-8d56-4cf3-9f26-22d481219288"
CM022875.1	RepeatMasker	LINE/RTE-BovB	28610807	28610977	466	-	.	ID="RND-4_FAMILY-543";Tend="918";Tstart="730";shortTE="F";uid="093eac99-9823-4c05-8512-8b58f0d0142e"
CM022875.1	RepeatMasker	Unknown	21696583	21696714	575	-	.	ID="RND-5_FAMILY-2732";Tend="1401";Tstart="1262";shortTE="F";uid="a0597828-96fd-4d7e-84e9-616254c3391a"
CM022875.1	RepeatMasker	Unknown	3640835	3641047	1698	-	.	ID="RND-1_FAMILY-159";Tend="1184";Tstart="968";shortTE="F";uid="a7cd901f-f6df-40f7-9706-875e1fd7f107"
CM022875.1	RepeatMasker	DNA/hAT-Blackjack	27144009	27144210	990	-	.	ID="RND-6_FAMILY-511";Tend="253";Tstart="71";shortTE="F";uid="a9771ef9-821a-436b-969d-e78cf11d1a03"
CM022875.1	RepeatMasker	Unknown	11012822	11013203	1887	-	.	ID="RND-1_FAMILY-251";Tend="507";Tstart="139";shortTE="F";uid="9dfd2f50-5df0-4241-ac6e-cfde0cc6aa72"
CM022875.1	RepeatMasker	Satellite	40499017	40499288	1362	-	.	ID="RND-6_FAMILY-577";Tend="1010";Tstart="725";shortTE="F";uid="ac5c452b-f1e4-414f-9b62-3315f5c3210f"
CM022875.1	RepeatMasker	LINE/RTE-BovB	29512563	29512774	1339	-	.	ID="RND-1_FAMILY-75";Tend="1824";Tstart="1619";shortTE="F";uid="afdfb39e-fcad-48d9-bcbc-412031376f4e"
CM022875.1	RepeatMasker	DNA/hAT-Blackjack	27772020	27772131	414	-	.	ID="RND-6_FAMILY-203";Tend="203";Tstart="88";shortTE="F";uid="b523362e-d893-4944-a180-197a1a5854be"
CM022875.1	RepeatMasker	Unknown	16346340	16346567	1352	-	.	ID="RND-1_FAMILY-203";Tend="961";Tstart="732";shortTE="F";uid="32e22dac-97fa-4a00-9a20-c8e905b7809e"
CM022875.1	RepeatMasker	DNA/hAT-Charlie	22656059	22656598	4129	-	.	ID="RND-1_FAMILY-993";Tend="1405";Tstart="860";shortTE="F";uid="337ea51b-4ead-4115-87c6-6cd2809dd296"
CM022875.1	RepeatMasker	LINE/L2	27227418	27227751	2343	-	.	ID="RND-1_FAMILY-484";Tend="2141";Tstart="1808";shortTE="F";uid="94ad1520-51cc-4f05-b7d7-4c89d9fd08c3"
CM022875.1	RepeatMasker	Unknown	27798314	27798646	1302	-	.	ID="RND-4_FAMILY-30";Tend="1288";Tstart="910";shortTE="F";uid="757c57a6-ff80-4874-83bb-86dce5e386cb"
CM022875.1	RepeatMasker	Unknown	32897985	32898281	1980	-	.	ID="RND-6_FAMILY-7290";Tend="1421";Tstart="1135";shortTE="F";uid="c0d7c638-ff59-49c2-9eab-f5247286be00"
CM022875.1	RepeatMasker	Unknown	36501974	36502165	458	-	.	ID="RND-6_FAMILY-370";Tend="2015";Tstart="1812";shortTE="F";uid="0da78383-ae69-4b78-8751-8b0a268bc585"
CM022875.1	RepeatMasker	RC/Helitron	21896126	21896562	3200	-	.	ID="RND-6_FAMILY-707";Tend="1455";Tstart="985";shortTE="F";uid="52375640-d6e6-4b71-a5f3-e1e5e7a3844c"
CM022875.1	RepeatMasker	Unknown	18623782	18623952	463	-	.	ID="RND-6_FAMILY-2576";Tend="1828";Tstart="1644";shortTE="F";uid="f78ad701-b78b-4ddf-a76c-d4e94a8842ad"
CM022875.1	RepeatMasker	Satellite	10321363	10321604	1615	-	.	ID="RND-3_FAMILY-672";Tend="1179";Tstart="931";shortTE="F";uid="f9526d1a-35d9-445a-8307-e68478dd7d1e"
CM022875.1	RepeatMasker	SINE/MIR	68813	69089	1084	-	.	ID="RND-1_FAMILY-44";Tend="1167";Tstart="874";shortTE="F";uid="ab599841-7cf7-4595-b901-897e4cffde63"
CM022875.1	RepeatMasker	Satellite	8184824	8185088	2011	-	.	ID="RND-6_FAMILY-46";Tend="1506";Tstart="1231";shortTE="F";uid="f548fdd5-bfdc-42ab-a542-d16308c43d89"
CM022875.1	RepeatMasker	Unknown	34017288	34017393	531	-	.	ID="RND-5_FAMILY-1380";Tend="630";Tstart="516";shortTE="F";uid="b5e102e0-077e-4ec2-949b-b372fd838c92"
CM022875.1	RepeatMasker	Unknown	20391543	20391926	1609	-	.	ID="RND-6_FAMILY-713";Tend="1128";Tstart="723";shortTE="F";uid="9ac6bc9c-f45c-47af-a0b1-a224f12629c3"
CM022875.1	RepeatMasker	Unknown	6071776	6072092	1847	-	.	ID="RND-6_FAMILY-17743";Tend="1214";Tstart="919";shortTE="F";uid="e3ceb5cf-c47e-4e3e-8d76-33f191dc4278"
CM022875.1	RepeatMasker	RC/Helitron	34738854	34739027	814	-	.	ID="RND-1_FAMILY-204";Tend="2691";Tstart="2499";shortTE="F";uid="c3288a92-e4bb-4136-8cca-afca521a1730"
CM022875.1	RepeatMasker	Unknown	2209279	2209630	1554	-	.	ID="RND-5_FAMILY-2473";Tend="1051";Tstart="701";shortTE="F";uid="ae75a093-d989-4cae-8c3e-74e78befdc24"
CM022875.1	RepeatMasker	SINE/tRNA-RTE	11057591	11057757	530	-	.	ID="RND-6_FAMILY-11569";TEgroup="ctg_2%7CRND-6_FAMILY-11569%7C5";Tend="1152";Tstart="1069";shortTE="T";uid="44ff3787-57a7-4ea5-bd1c-993238a84f31"
CM022875.1	RepeatMasker	Unknown	20906051	20906387	2765	-	.	ID="RND-1_FAMILY-201";Tend="1076";Tstart="745";shortTE="F";uid="c67c66c1-f390-4390-b918-e796e284ec26"
CM022875.1	RepeatMasker	LINE/I	20471356	20471588	572	-	.	ID="RND-6_FAMILY-8245";Tend="1379";Tstart="1085";shortTE="F";uid="f0c565b1-fd10-4fed-ad64-da0487c25d56"
CM022875.1	RepeatMasker	Unknown	41413461	41413664	1633	-	.	ID="RND-5_FAMILY-698";Tend="1024";Tstart="820";shortTE="F";uid="0cd21fcd-f280-416d-ba87-23947349befc"
CM022875.1	RepeatMasker	Unknown	10202845	10203286	1501	-	.	ID="RND-4_FAMILY-132";Tend="1505";Tstart="995";shortTE="F";uid="d4a1e9c2-2440-4310-b72f-786eee02def1"
CM022875.1	RepeatMasker	Unknown	43553854	43554255	1104	-	.	ID="RND-1_FAMILY-86";TEgroup="ctg_2%7CRND-1_FAMILY-86%7C2";Tend="1201";Tstart="911";shortTE="F";uid="f24a4f0a-0589-455f-abbc-cfbd00ce8747"
CM022875.1	RepeatMasker	Unknown	41693413	41693766	2194	-	.	ID="RND-1_FAMILY-599";Tend="1294";Tstart="963";shortTE="F";uid="551b349c-0c95-4d44-83e3-8f029534aaf9"
CM022875.1	RepeatMasker	RC/Helitron	19894320	19894537	1289	-	.	ID="RND-6_FAMILY-4124";Tend="1788";Tstart="1561";shortTE="F";uid="f2bb5a67-fce7-43d4-88c4-103bd36a2cfc"
CM022875.1	RepeatMasker	RC/Helitron	43717172	43717864	4964	-	.	ID="RND-1_FAMILY-8";Tend="1553";Tstart="839";shortTE="F";uid="41153955-4950-456e-bd83-c816974aaf5e"
CM022875.1	RepeatMasker	DNA/TcMar-Tc1	43287609	43288266	3948	-	.	ID="RND-1_FAMILY-54";Tend="1689";Tstart="971";shortTE="F";uid="4ff04f9a-30bd-4877-940d-8799c5f05aea"
CM022875.1	RepeatMasker	Unknown	34658353	34658800	2044	-	.	ID="RND-1_FAMILY-843";Tend="1347";Tstart="896";shortTE="F";uid="cf3f0055-6e08-4f24-b377-0a6a540c7510"
CM022875.1	RepeatMasker	LINE/R1-LOA	3116312	3116419	435	-	.	ID="RND-4_FAMILY-994";Tend="1329";Tstart="1224";shortTE="F";uid="20147fd1-de51-49c8-9bce-1dfb6d2a8f51"
CM022875.1	RepeatMasker	DNA/hAT-Tip100	22028873	22029567	4661	-	.	ID="RND-6_FAMILY-3283";Tend="1578";Tstart="823";shortTE="F";uid="af731e16-4736-4f6e-8aa7-bf06a90e713b"
CM022875.1	RepeatMasker	SINE/tRNA-RTE	5003555	5003888	919	-	.	ID="RND-1_FAMILY-65";TEgroup="ctg_2%7CRND-1_FAMILY-65%7C2";Tend="1132";Tstart="894";shortTE="F";uid="80395049-e076-48e7-8e8b-d07fa3bcac57"
CM022875.1	RepeatMasker	Unknown	29967909	29968272	2356	-	.	ID="RND-5_FAMILY-806";Tend="1290";Tstart="921";shortTE="F";uid="ae5d9d18-bcb7-4a9e-918b-9b7ff42005e0"
CM022875.1	RepeatMasker	SINE/tRNA-RTE	24477142	24477375	702	-	.	ID="RND-6_FAMILY-1330";Tend="1119";Tstart="898";shortTE="F";uid="03848620-46df-435a-a0ce-c9af991466b0"
CM022875.1	RepeatMasker	LINE/R1	22997147	22997674	3805	-	.	ID="RND-5_FAMILY-1059";Tend="1416";Tstart="881";shortTE="F";uid="6ccbbf9a-bd22-4118-b3ad-6a22e9c3bca1"
CM022875.1	RepeatMasker	Unknown	21195130	21195330	1511	-	.	ID="RND-1_FAMILY-28";Tend="846";Tstart="654";shortTE="F";uid="89ba701e-3cfd-4e49-8819-7639408b6cae"
CM022875.1	RepeatMasker	SINE/tRNA-RTE	6676185	6676475	1646	-	.	ID="RND-4_FAMILY-384";Tend="1184";Tstart="861";shortTE="F";uid="e4a7c72e-6a76-4675-8ce2-8976ed568688"
CM022875.1	RepeatMasker	Unknown	30487480	30487903	569	-	.	ID="RND-1_FAMILY-287";TEgroup="ctg_2%7CRND-1_FAMILY-287%7C11";Tend="1419";Tstart="1120";shortTE="F";uid="9c5acf1f-2dd5-4b2f-ad3e-d12602bb9656"
CM022875.1	RepeatMasker	Unknown	24258920	24259084	908	-	.	ID="RND-4_FAMILY-132";Tend="1118";Tstart="959";shortTE="F";uid="4463b90a-a27e-427e-ae00-09721c298ff0"
CM022875.1	RepeatMasker	Unknown	4108379	4108524	485	-	.	ID="RND-6_FAMILY-2576";Tend="1831";Tstart="1681";shortTE="F";uid="0592497e-a8ba-449a-94ca-787e61c07654"
CM022875.1	RepeatMasker	LINE/CR1	1286014	1286117	562	-	.	ID="RND-1_FAMILY-569";Tend="667";Tstart="566";shortTE="F";uid="655e6dea-6a45-4302-97d3-1d4c40cb45c0"
CM022875.1	RepeatMasker	SINE/tRNA-RTE	33639969	33640215	2036	-	.	ID="RND-4_FAMILY-384";Tend="1145";Tstart="902";shortTE="F";uid="ba1c75c8-6c2c-4952-93c0-67f5557e82ca"
CM022875.1	RepeatMasker	LINE/RTE-BovB	2181479	2182508	1421	-	.	ID="RND-5_FAMILY-579";TEgroup="ctg_2%7CRND-5_FAMILY-579%7C1";Tend="921";Tstart="119";shortTE="F";uid="a74cf490-5c76-4efd-9530-ef8c7f09f790"
CM022875.1	RepeatMasker	DNA/TcMar-Tc1	41575492	41576248	5524	-	.	ID="RND-5_FAMILY-701";Tend="1738";Tstart="985";shortTE="F";uid="24538ddb-a32e-4cff-a20d-63f9a5d4a157"
CM022875.1	RepeatMasker	Unknown	23403704	23403915	1490	-	.	ID="RND-1_FAMILY-835";Tend="1042";Tstart="823";shortTE="F";uid="6ef7dfdf-d271-4c35-bc79-43597530d8ab"
CM022875.1	RepeatMasker	LINE/CR1	20602342	20602560	1809	-	.	ID="RND-1_FAMILY-162";Tend="1026";Tstart="808";shortTE="F";uid="6d7e3114-9acd-4bc8-9cd7-5b301e6d9303"
CM022875.1	RepeatMasker	DNA/TcMar-Tc1	37948013	37948528	824	-	.	ID="RND-1_FAMILY-377";TEgroup="ctg_2%7CRND-1_FAMILY-377%7C12";Tend="2040";Tstart="1654";shortTE="F";uid="c7ddbb06-b708-4d9d-8f2e-a7a290ebf964"
CM022875.1	RepeatMasker	LINE/RTE-BovB	2819628	2819747	549	-	.	ID="RND-4_FAMILY-543";Tend="211";Tstart="87";shortTE="F";uid="9a817ef1-f651-4339-8462-e41a68ffaa6d"
CM022875.1	RepeatMasker	RC/Helitron	17863149	17863658	1811	-	.	ID="RND-6_FAMILY-671";Tend="1750";Tstart="1163";shortTE="F";uid="3082aecd-beee-4c9e-96fc-2ba7467f06ea"
CM022875.1	RepeatMasker	LINE/Penelope	43962113	43962285	1156	-	.	ID="RND-1_FAMILY-207";Tend="1064";Tstart="892";shortTE="F";uid="06202d0a-8ef0-41a7-9b25-ac0b9a483183"
CM022875.1	RepeatMasker	DNA/hAT-Tip100	22783854	22784035	1476	-	.	ID="RND-1_FAMILY-217";Tend="1169";Tstart="988";shortTE="F";uid="f92a8956-2996-4719-b572-b5ed113f1255"
CM022875.1	RepeatMasker	Unknown	32446927	32447476	2576	-	.	ID="RND-5_FAMILY-2476";Tend="2040";Tstart="1439";shortTE="F";uid="01cefe35-aa88-4ec6-a092-19550a25721c"
CM022875.1	RepeatMasker	LINE/Penelope	42354207	42355071	857	-	.	ID="RND-1_FAMILY-447";TEgroup="ctg_2%7CRND-1_FAMILY-447%7C4";Tend="1799";Tstart="684";shortTE="F";uid="81b7fe29-48ce-4cf4-8681-cdd6a9f2240f"
CM022875.1	RepeatMasker	LINE/RTE-BovB	7874987	7875222	1173	-	.	ID="RND-1_FAMILY-30";Tend="1118";Tstart="867";shortTE="F";uid="c2b775a1-c8e4-4744-a5f4-70144881d0c9"
CM022875.1	RepeatMasker	Unknown	42763353	42763789	2915	-	.	ID="RND-4_FAMILY-132";Tend="1515";Tstart="1121";shortTE="F";uid="f0847613-78dd-4152-9f0a-fb0f8a9f83c6"
CM022875.1	RepeatMasker	SINE/tRNA-RTE	42220044	42220402	2877	-	.	ID="RND-4_FAMILY-384";Tend="1187";Tstart="831";shortTE="F";uid="146a7250-c7e7-42e1-8e53-2f954da74a2a"
CM022875.1	RepeatMasker	LINE/L2	3864390	3864548	1059	-	.	ID="RND-6_FAMILY-3256";Tend="1306";Tstart="1139";shortTE="F";uid="aaa76e7b-0042-4772-8bc1-85c8f40c6c20"
CM022875.1	RepeatMasker	LINE/CR1	43424870	43425487	4562	-	.	ID="RND-5_FAMILY-913";Tend="2668";Tstart="2051";shortTE="F";uid="642f8438-336e-4e20-bb6a-90ca45d09a5e"
CM022875.1	RepeatMasker	RC/Helitron	15864524	15865025	3905	-	.	ID="RND-6_FAMILY-12178";Tend="1506";Tstart="953";shortTE="F";uid="814e7c83-5e6e-47b0-8dc1-37ba7adb8798"
CM022875.1	RepeatMasker	DNA/hAT-hATx	18702340	18702464	755	-	.	ID="rnd-1_family-405";Tend="1760";Tstart="1559";shortTE="F";uid="ccc424c9-7e2e-44b9-8fbf-c47c188602cc"
CM022875.1	RepeatMasker	Unknown	24961432	24961683	1583	-	.	ID="RND-4_FAMILY-176";Tend="1263";Tstart="992";shortTE="F";uid="79bab850-c0dd-4431-a514-fa431583cbc6"
CM022875.1	RepeatMasker	RC/Helitron	26662281	26662519	1389	-	.	ID="RND-6_FAMILY-6367";Tend="1302";Tstart="1081";shortTE="F";uid="11b18e86-e1ca-4b22-8a73-bd8acd1625ae"
CM022875.1	RepeatMasker	LINE/RTE-BovB	16880412	16880624	1279	-	.	ID="RND-1_FAMILY-75";Tend="1820";Tstart="1627";shortTE="F";uid="ef9c1b0d-5f62-4325-afd7-969c0ce0ce29"
CM022875.1	RepeatMasker	Unknown	23683805	23684020	502	-	.	ID="RND-1_FAMILY-49";Tend="1387";Tstart="1014";shortTE="F";uid="72efac3b-989f-455b-825b-7822ae0f5910"
CM022875.1	RepeatMasker	Unknown	31170418	31170727	1763	-	.	ID="RND-1_FAMILY-49";Tend="1302";Tstart="958";shortTE="F";uid="7dc8150e-3889-4342-adc3-0b21b370fb01"
CM022875.1	RepeatMasker	Unknown	14834117	14834343	887	-	.	ID="RND-1_FAMILY-470";Tend="1025";Tstart="796";shortTE="F";uid="d9dd6823-b47c-4d32-96e5-37e158834bb6"
CM022875.1	RepeatMasker	Unknown	13892291	13892916	4703	-	.	ID="RND-6_FAMILY-5365";Tend="2123";Tstart="1506";shortTE="F";uid="bebc76c7-542f-41f9-b16d-ec35c86faebe"
CM022875.1	RepeatMasker	LTR/Gypsy	12948016	12948172	439	-	.	ID="RND-6_FAMILY-8386";Tend="710";Tstart="538";shortTE="F";uid="a1e1bf8c-44fc-4002-bb3c-481aa1bd6e13"
CM022875.1	RepeatMasker	DNA/TcMar-Tc1	33870490	33870642	451	-	.	ID="RND-5_FAMILY-509";Tend="1665";Tstart="1512";shortTE="F";uid="3388b145-566d-46d8-be24-6abb962025fe"
CM022875.1	RepeatMasker	DNA/TcMar-Tc1	42604706	42604812	612	-	.	ID="RND-1_FAMILY-455";Tend="1053";Tstart="925";shortTE="F";uid="db12dbb8-165e-4957-b9b7-476eb0be2dfe"
CM022875.1	RepeatMasker	RC/Helitron	18978013	18978842	6224	-	.	ID="RND-1_FAMILY-984";Tend="1428";Tstart="573";shortTE="F";uid="3b29014a-db17-415a-bcfc-9770eb64369b"
CM022875.1	RepeatMasker	Unknown	43169121	43169234	497	-	.	ID="RND-4_FAMILY-369";Tend="863";Tstart="771";shortTE="F";uid="cf3764c2-93da-488c-b162-2be54459fc73"
CM022875.1	RepeatMasker	Unknown	21422648	21423271	3687	-	.	ID="RND-6_FAMILY-1901";Tend="1635";Tstart="1080";shortTE="F";uid="b7c4d807-cedd-4dba-b424-9b10c1e053cf"
CM022875.1	RepeatMasker	LINE/R1-LOA	23815545	23816840	11151	-	.	ID="RND-6_FAMILY-3612";Tend="3510";Tstart="2214";shortTE="F";uid="e1daa07e-134c-4c08-bfde-30a940639358"
CM022875.1	RepeatMasker	Unknown	23556935	23557278	1471	-	.	ID="RND-1_FAMILY-49";Tend="1364";Tstart="975";shortTE="F";uid="a7364c79-d32c-4e62-9b3c-613aa65a5768"
CM022875.1	RepeatMasker	Unknown	40925960	40926072	606	-	.	ID="RND-6_FAMILY-7290";Tend="1249";Tstart="1135";shortTE="F";uid="3d2816f5-046f-4943-a142-9124070b4e89"
CM022875.1	RepeatMasker	Unknown	11105002	11105134	856	-	.	ID="RND-4_FAMILY-4275";Tend="1086";Tstart="944";shortTE="F";uid="2e0071fb-582b-4249-aa25-7745f4eb6475"
CM022875.1	RepeatMasker	Unknown	22572756	22573139	1109	-	.	ID="RND-3_FAMILY-37";Tend="1369";Tstart="920";shortTE="F";uid="7b53ad8f-b34b-4e9b-8dc2-4b623eeb62f4"
CM022875.1	RepeatMasker	Unknown	5504871	5505289	3120	-	.	ID="RND-3_FAMILY-332";Tend="1566";Tstart="1142";shortTE="F";uid="902c244b-4e77-470b-82d6-db5f6476d638"
CM022875.1	RepeatMasker	LINE/RTE-BovB	22196946	22197674	3833	-	.	ID="RND-1_FAMILY-75";Tend="1730";Tstart="983";shortTE="F";uid="9330ccab-e9fc-4247-a84e-8a2f895c0b8c"
CM022875.1	RepeatMasker	RC/Helitron	12852101	12852568	3497	-	.	ID="RND-5_FAMILY-848";Tend="1370";Tstart="905";shortTE="F";uid="7143ba53-47e7-47c8-981f-604ca3deefad"
CM022875.1	RepeatMasker	RC/Helitron	6349395	6349663	1528	-	.	ID="RND-1_FAMILY-95";Tend="1148";Tstart="883";shortTE="F";uid="435cdd36-e5a3-47ed-9dd6-c21b56c98577"
CM022875.1	RepeatMasker	Unknown	25134095	25134379	1627	-	.	ID="RND-1_FAMILY-492";Tend="1324";Tstart="1041";shortTE="F";uid="9bfcffe6-f6fe-494a-900f-3d216709d3c2"
CM022875.1	RepeatMasker	DNA/hAT-Tip100	4976733	4976846	419	-	.	ID="RND-5_FAMILY-649";Tend="1830";Tstart="1708";shortTE="F";uid="81cf43f8-4160-4bbe-ad2a-9e99db716c04"
CM022875.1	RepeatMasker	RC/Helitron	22969828	22970099	1613	-	.	ID="RND-1_FAMILY-1108";Tend="1750";Tstart="1468";shortTE="F";uid="e96db899-1647-4124-a9d9-9b1b9d87c6bc"
CM022875.1	RepeatMasker	DNA/Ginger-2	26314572	26314799	422	-	.	ID="RND-1_FAMILY-305";Tend="1233";Tstart="1043";shortTE="F";uid="da0c5fc3-a4b2-4363-854b-044350c270a0"
CM022875.1	RepeatMasker	Unknown	25551476	25551708	1277	-	.	ID="RND-1_FAMILY-997";Tend="1223";Tstart="975";shortTE="F";uid="9ffdef63-eafb-41ba-96af-079f23757ef6"
CM022875.1	RepeatMasker	RC/Helitron	15562715	15563260	572	-	.	ID="RND-5_FAMILY-289";TEgroup="ctg_2%7CRND-5_FAMILY-289%7C1";Tend="1374";Tstart="1116";shortTE="F";uid="deb5f6e0-9265-43cf-8a15-59dd0ce714f5"
CM022875.1	RepeatMasker	Unknown	38226631	38226794	474	-	.	ID="RND-1_FAMILY-203";Tend="901";Tstart="725";shortTE="F";uid="39e4bd57-b755-497e-b2e7-e752234b88ea"
CM022875.1	RepeatMasker	Unknown	40668923	40669171	570	-	.	ID="RND-4_FAMILY-560";Tend="1528";Tstart="1297";shortTE="F";uid="51ed602d-3ad9-4b2f-89cf-c994df8adcab"
CM022875.1	RepeatMasker	LINE/I	16835380	16835846	784	-	.	ID="RND-6_FAMILY-8245";Tend="1392";Tstart="919";shortTE="F";uid="bcc9feac-9d4f-49df-9053-0dc783c44a30"
CM022875.1	RepeatMasker	Unknown	21447626	21447800	636	-	.	ID="RND-6_FAMILY-9040";Tend="1220";Tstart="1031";shortTE="F";uid="6f45bf2a-4362-4486-967c-8f6c2136cf69"
CM022875.1	RepeatMasker	Unknown	32914311	32914650	822	-	.	ID="RND-6_FAMILY-8017";Tend="2008";Tstart="1744";shortTE="F";uid="79b592c6-ba76-4900-8fa8-d23ba9f147e9"
CM022875.1	RepeatMasker	LINE/RTE-BovB	5433941	5434161	1075	-	.	ID="RND-5_FAMILY-1885";Tend="1219";Tstart="993";shortTE="F";uid="017dbc31-a8d1-4e05-8700-2fc98f87ad09"
CM022875.1	RepeatMasker	SINE/tRNA-RTE	22687819	22687935	822	-	.	ID="RND-6_FAMILY-1330";Tend="1036";Tstart="920";shortTE="F";uid="78067b6f-6a32-4ac2-b78b-10929168afea"
CM022875.1	RepeatMasker	Unknown	42260276	42260392	540	-	.	ID="RND-4_FAMILY-30";Tend="1221";Tstart="1105";shortTE="F";uid="f41d6b71-a71e-45b0-b625-016ae28fe0b1"
CM022875.1	RepeatMasker	Unknown	16799418	16799608	1023	-	.	ID="RND-2_FAMILY-22";Tend="1148";Tstart="957";shortTE="F";uid="3b773a75-f890-4825-a738-e4fb303b76b5"
CM022875.1	RepeatMasker	DNA/hAT-Charlie	23335986	23336152	1119	-	.	ID="RND-2_FAMILY-110";Tend="1162";Tstart="983";shortTE="F";uid="c2d384bd-ae33-4fd7-b012-2bfda287dacd"
CM022875.1	RepeatMasker	LINE/I	6638804	6638909	456	-	.	ID="RND-5_FAMILY-2";Tend="1416";Tstart="1310";shortTE="F";uid="1c5c2077-b305-4c57-9c4d-82176f2e6669"
CM022875.1	RepeatMasker	RC/Helitron	41917105	41917369	1905	-	.	ID="RND-6_FAMILY-317";Tend="1165";Tstart="923";shortTE="F";uid="703beb2d-2440-4552-a344-3b9126675d54"
CM022875.1	RepeatMasker	DNA/MULE-MuDR	34417347	34417547	1075	-	.	ID="RND-5_FAMILY-444";Tend="1126";Tstart="907";shortTE="F";uid="92a4e20d-436b-435c-be20-86ce36205e6c"
CM022875.1	RepeatMasker	DNA/CMC-Chapaev-3	18134373	18134873	1607	-	.	ID="RND-1_FAMILY-34";Tend="1490";Tstart="1015";shortTE="F";uid="c555eabf-336f-4ae4-84ad-1d405a0f21a7"
CM022875.1	RepeatMasker	Unknown	11926277	11926424	495	-	.	ID="RND-1_FAMILY-728";Tend="1172";Tstart="1006";shortTE="F";uid="8ada9638-ed3d-4e9b-be5a-03adebaea1c1"
CM022875.1	RepeatMasker	Unknown	3178580	3178800	849	-	.	ID="RND-1_FAMILY-282";TEgroup="ctg_2%7CRND-1_FAMILY-282%7C2";Tend="876";Tstart="733";shortTE="F";uid="82f4ec27-05a8-4c87-a37c-7d426d5118a3"
CM022875.1	RepeatMasker	Unknown	14488223	14488388	986	-	.	ID="RND-2_FAMILY-22";Tend="1141";Tstart="972";shortTE="F";uid="5669d64a-82d1-4158-b534-a880854118da"
CM022875.1	RepeatMasker	SINE/tRNA-RTE	6310482	6310740	1560	-	.	ID="RND-1_FAMILY-48";Tend="1185";Tstart="889";shortTE="F";uid="c69b0e30-2501-4af8-b427-35ec908cffc6"
CM022875.1	RepeatMasker	RC/Helitron	24538293	24538421	597	-	.	ID="HELITRON-N7_PXU";Tend="128";Tstart="1";shortTE="F";uid="6a826c03-311c-4d3d-b88c-05311486b43d"
CM022875.1	RepeatMasker	Unknown	5511101	5511280	539	-	.	ID="RND-4_FAMILY-560";TEgroup="ctg_2%7CRND-4_FAMILY-560%7C3";Tend="1882";Tstart="847";shortTE="F";uid="b339bb9f-2074-4e09-86c2-16c5a4d072c1"
CM022875.1	RepeatMasker	DNA/hAT-Tip100	8775094	8775222	658	-	.	ID="RND-1_FAMILY-848";Tend="976";Tstart="859";shortTE="F";uid="84f0c9fd-ce79-4fad-bd7f-0dbdc63f1886"
CM022875.1	RepeatMasker	LTR/Gypsy	4404413	4404775	782	-	.	ID="RND-6_FAMILY-8386";Tend="2451";Tstart="2126";shortTE="F";uid="594020e7-611b-460e-bd2f-ba79ddb2562b"
CM022875.1	RepeatMasker	SINE/tRNA-RTE	19647454	19647752	1657	-	.	ID="RND-1_FAMILY-48";Tend="1180";Tstart="890";shortTE="F";uid="8eb1915c-cc80-41f1-890d-3f9f86ad1fcd"
CM022875.1	RepeatMasker	Unknown	37009686	37010008	1114	-	.	ID="RND-4_FAMILY-209";Tend="1474";Tstart="1142";shortTE="F";uid="04a30c31-2cef-41e4-b11f-d203b000d41f"
CM022875.1	RepeatMasker	RC/Helitron	17665453	17665735	2223	-	.	ID="RND-1_FAMILY-31";Tend="1533";Tstart="1259";shortTE="F";uid="6970ae1e-4af9-4d30-8a09-6a1b1b411c94"
CM022875.1	RepeatMasker	Unknown	44014774	44015009	972	-	.	ID="RND-1_FAMILY-844";TEgroup="ctg_2%7CRND-1_FAMILY-844%7C2";Tend="1773";Tstart="1350";shortTE="F";uid="7a203a62-7388-4f97-9cad-7859bab8551e"
CM022875.1	RepeatMasker	LINE/RTE-BovB	7276451	7276599	968	-	.	ID="RND-5_FAMILY-109";Tend="1350";Tstart="1207";shortTE="F";uid="e43e3c34-cda7-458a-9acf-8cf258f5fe8b"
CM022875.1	RepeatMasker	Unknown	33247466	33247798	2209	-	.	ID="RND-1_FAMILY-394";Tend="1289";Tstart="961";shortTE="F";uid="093cbc69-65a4-487e-9d33-3ef32c6d0b71"
CM022875.1	RepeatMasker	Unknown	30700821	30701158	2015	-	.	ID="RND-6_FAMILY-6836";Tend="1279";Tstart="939";shortTE="F";uid="61db2f87-94fc-4435-98de-f423484fb8d9"
CM022875.1	RepeatMasker	DNA/MULE-MuDR	26902671	26902872	1228	-	.	ID="RND-5_FAMILY-444";Tend="1097";Tstart="894";shortTE="F";uid="c4619c32-4dbe-463f-a3af-202b328498e5"
CM022875.1	RepeatMasker	Unknown	33256122	33256324	1552	-	.	ID="RND-1_FAMILY-66";Tend="1132";Tstart="933";shortTE="F";uid="7196b291-47f8-4cbe-989b-962ba2b096fb"
CM022875.1	RepeatMasker	Unknown	8289645	8289892	520	-	.	ID="RND-6_FAMILY-370";Tend="2006";Tstart="1783";shortTE="F";uid="203da6b4-37ee-45e9-aa10-fe10414f9319"
CM022875.1	RepeatMasker	Satellite	38112133	38112344	1640	-	.	ID="RND-6_FAMILY-46";Tend="1491";Tstart="1283";shortTE="F";uid="0e40d5b8-4549-4df0-84f2-eb34d93950f1"
CM022875.1	RepeatMasker	Unknown	37828439	37828592	823	-	.	ID="RND-1_FAMILY-727";Tend="1392";Tstart="1230";shortTE="F";uid="192ad0a1-5d6b-4863-8d38-c63b83e9c192"
CM022875.1	RepeatMasker	LINE/RTE-BovB	29944442	29944681	1342	-	.	ID="RND-1_FAMILY-75";Tend="1821";Tstart="1604";shortTE="F";uid="39c349a3-4c81-4573-b642-0734a0dac236"
CM022875.1	RepeatMasker	Unknown	24775467	24775890	1122	-	.	ID="RND-5_FAMILY-264";TEgroup="ctg_2%7CRND-5_FAMILY-264%7C3";Tend="1124";Tstart="881";shortTE="F";uid="47ae748b-9c76-4593-92db-3659c75925b4"
CM022875.1	RepeatMasker	LINE/R2	24220268	24220381	690	-	.	ID="RND-6_FAMILY-987";Tend="769";Tstart="647";shortTE="F";uid="82c23882-d393-47f2-8a9f-745bc81d15c6"
CM022875.1	RepeatMasker	Unknown	36376831	36377043	838	-	.	ID="RND-5_FAMILY-1027";Tend="1186";Tstart="962";shortTE="F";uid="32c1559e-5985-49b1-82b4-36f024ce7681"
CM022875.1	RepeatMasker	RC/Helitron	27965012	27965194	1372	-	.	ID="RND-6_FAMILY-6367";Tend="1299";Tstart="1104";shortTE="F";uid="32accb6e-2031-465c-95b1-694c958e0abc"
CM022875.1	RepeatMasker	Unknown	25656674	25657013	437	-	.	ID="RND-3_FAMILY-37";TEgroup="ctg_2%7CRND-3_FAMILY-37%7C18";Tend="1348";Tstart="1098";shortTE="T";uid="7847158c-f5b5-44c9-bd58-437e11d94421"
CM022875.1	RepeatMasker	DNA/hAT-Tip100	22837949	22838055	916	-	.	ID="RND-1_FAMILY-217";Tend="1306";Tstart="1200";shortTE="F";uid="34b0bd6e-d567-4cd5-9c6c-401304ca1ef0"
CM022875.1	RepeatMasker	LTR/ERV1	12894535	12894754	1833	-	.	ID="RND-1_FAMILY-174";Tend="1125";Tstart="909";shortTE="F";uid="f95fe070-93ab-4a56-ad99-58d484b5ba75"
CM022875.1	RepeatMasker	DNA/TcMar-Tc1	38757863	38758220	1709	-	.	ID="RND-4_FAMILY-404";Tend="1076";Tstart="700";shortTE="F";uid="7a847daf-3997-462a-bf95-58ae8a86157f"
CM022875.1	RepeatMasker	Unknown	30388831	30389086	1375	-	.	ID="RND-5_FAMILY-1118";Tend="1382";Tstart="1066";shortTE="F";uid="a36a071c-78e5-4c83-bde6-85896a88f600"
CM022875.1	RepeatMasker	DNA/TcMar-Tc1	1372842	1373195	658	-	.	ID="MARINER-6_HSAL";TEgroup="ctg_2%7CMARINER-6_HSAL%7C1";Tend="1123";Tstart="1";shortTE="F";uid="daaadb3b-f87a-4137-b078-ef49952ba0c0"
CM022875.1	RepeatMasker	Unknown	7263280	7263759	1905	-	.	ID="RND-1_FAMILY-11";Tend="978";Tstart="635";shortTE="F";uid="9db49736-1907-4559-ba0f-c09fd40bbc20"
CM022875.1	RepeatMasker	SINE/tRNA-RTE	12294594	12294846	1475	-	.	ID="RND-1_FAMILY-65";Tend="1143";Tstart="895";shortTE="F";uid="047ec5cc-5650-4ea0-96d8-b2bbad821b52"
CM022875.1	RepeatMasker	DNA/Academ-1	1837153	1837369	1442	-	.	ID="RND-5_FAMILY-2350";Tend="1083";Tstart="868";shortTE="F";uid="1c68f10d-baaa-4447-a18b-cc938c068e04"
CM022875.1	RepeatMasker	Unknown	24336245	24336763	2788	-	.	ID="RND-4_FAMILY-132";Tend="1519";Tstart="960";shortTE="F";uid="6d0ab79b-9532-4c31-9b70-533815e6766a"
CM022875.1	RepeatMasker	DNA/TcMar-Tc1	29960975	29961411	3412	-	.	ID="RND-1_FAMILY-54";Tend="1331";Tstart="885";shortTE="F";uid="d79a9022-23c0-4435-98b0-9823eea9629b"
CM022875.1	RepeatMasker	Unknown	2415052	2415332	1825	-	.	ID="RND-6_FAMILY-232";Tend="943";Tstart="641";shortTE="F";uid="946de5ad-524d-430a-b22e-c5a45c820479"
CM022875.1	RepeatMasker	LINE/RTE-BovB	27172894	27173187	1252	-	.	ID="RND-1_FAMILY-30";Tend="1097";Tstart="803";shortTE="F";uid="53b79ccb-06d4-4030-ae8b-ebd18944dd1d"
CM022875.1	RepeatMasker	Unknown	26149288	26149512	1180	-	.	ID="RND-4_FAMILY-176";Tend="1187";Tstart="925";shortTE="F";uid="08a9d045-02d1-4178-b057-e540220e7f98"
CM022875.1	RepeatMasker	DNA/TcMar-Tc1	23461581	23462172	7945	-	.	ID="rnd-6_family-664";Tend="1144";Tstart="630";shortTE="F";uid="5b339e94-d40e-4fb1-b687-f7436db4b796"
CM022875.1	RepeatMasker	RC/Helitron	17731582	17731805	1852	-	.	ID="RND-1_FAMILY-234";Tend="2281";Tstart="2058";shortTE="F";uid="e23c0c40-ca50-4c4b-a504-77101ffa1385"
CM022875.1	RepeatMasker	Unknown	34019906	34020323	1969	-	.	ID="RND-6_FAMILY-2404";Tend="433";Tstart="61";shortTE="F";uid="18c6f4d4-1f87-4673-a90a-55b3c2e7b076"
CM022875.1	RepeatMasker	Satellite	3683445	3683681	1111	-	.	ID="RND-6_FAMILY-577";Tend="1002";Tstart="757";shortTE="F";uid="8a0a2512-b90f-4f9f-bda3-5181232d2442"
CM022875.1	RepeatMasker	DNA/TcMar-Tc1	36093561	36093776	886	-	.	ID="RND-1_FAMILY-114";Tend="2443";Tstart="2140";shortTE="F";uid="0858b44a-180b-47a7-9808-dfe48b7515cd"
CM022875.1	RepeatMasker	DNA/hAT-Tip100	6037726	6037870	902	-	.	ID="RND-5_FAMILY-697";Tend="1154";Tstart="1013";shortTE="F";uid="93923ab3-092d-45e9-ada4-6eb3d44c4ba0"
CM022875.1	RepeatMasker	Unknown	5782176	5782562	927	-	.	ID="RND-1_FAMILY-422";Tend="1376";Tstart="1037";shortTE="F";uid="5a97c072-8f43-4548-b501-c8973821f0ce"
CM022875.1	RepeatMasker	Unknown	12697934	12698212	570	-	.	ID="RND-5_FAMILY-1421";Tend="1396";Tstart="1088";shortTE="F";uid="72c99ac5-f5ea-4ebf-8a76-4c5e77a0ff9f"
CM022875.1	RepeatMasker	Unknown	34637079	34637300	640	-	.	ID="RND-1_FAMILY-191";Tend="929";Tstart="735";shortTE="F";uid="7c0a133c-fada-4f43-bd43-ec1c94fe2ff4"
CM022875.1	RepeatMasker	DNA/TcMar-Tc1	40380743	40380961	1077	-	.	ID="RND-5_FAMILY-1880";Tend="1646";Tstart="1456";shortTE="F";uid="a793b66e-5e7e-4d44-92a2-1ad75a98d9b2"
CM022875.1	RepeatMasker	DNA/hAT-Tip100	12969375	12969596	1108	-	.	ID="RND-3_FAMILY-262";Tend="1119";Tstart="917";shortTE="F";uid="88790703-8285-4d42-9309-c307c2e6e742"
CM022875.1	RepeatMasker	DNA/TcMar-Tc1	12199607	12199837	1160	-	.	ID="RND-5_FAMILY-1880";Tend="1157";Tstart="921";shortTE="F";uid="bd2c68fd-5c51-446d-8734-a79ae8b9dc99"
CM022875.1	RepeatMasker	Unknown	10391617	10391745	630	-	.	ID="RND-5_FAMILY-502";Tend="1124";Tstart="989";shortTE="F";uid="ade0f861-782d-487b-831b-2cf854291bf9"
CM022875.1	RepeatMasker	Unknown	39853601	39853796	860	-	.	ID="RND-1_FAMILY-49";Tend="1156";Tstart="982";shortTE="F";uid="3c088211-d14f-43c2-b1e6-ade22e063823"
CM022875.1	RepeatMasker	Unknown	2115089	2115213	581	-	.	ID="RND-6_FAMILY-3679";Tend="1707";Tstart="1596";shortTE="F";uid="a22b756d-ef05-4c74-b67c-108faae8deb1"
CM022875.1	RepeatMasker	Unknown	22683228	22683329	637	-	.	ID="RND-2_FAMILY-22";Tend="1064";Tstart="962";shortTE="F";uid="33a240a0-5db2-46be-b5a1-24fca97293db"
CM022875.1	RepeatMasker	Unknown	17004667	17005266	4033	-	.	ID="RND-4_FAMILY-734";Tend="2212";Tstart="1629";shortTE="F";uid="95753fed-cff5-4b17-a2c9-e6ed25b6bda0"
CM022875.1	RepeatMasker	Unknown	6967578	6967901	709	-	.	ID="RND-1_FAMILY-219";TEgroup="ctg_2%7CRND-1_FAMILY-219%7C1";Tend="1090";Tstart="890";shortTE="F";uid="b58b8c92-b6cb-43fe-9979-1a3ead0c686e"
CM022875.1	RepeatMasker	Unknown	3123856	3124049	467	-	.	ID="RND-1_FAMILY-49";Tend="1032";Tstart="946";shortTE="F";uid="49d2c6c9-b01c-4349-9c8b-cccaa6ae1801"
CM022875.1	RepeatMasker	Unknown	20085696	20086043	1240	-	.	ID="RND-6_FAMILY-3675";Tend="1117";Tstart="738";shortTE="F";uid="08327079-eb90-41ad-93bf-1cc67f2a2bb1"
CM022875.1	RepeatMasker	LINE/CR1	17497252	17498054	6124	-	.	ID="RND-6_FAMILY-8660";Tend="1413";Tstart="561";shortTE="F";uid="8c03d49c-e389-489f-8576-7dff8b8e5bda"
CM022875.1	RepeatMasker	Unknown	3883299	3883522	1257	-	.	ID="RND-4_FAMILY-30";Tend="1134";Tstart="910";shortTE="F";uid="d9efadcb-617d-4c09-89f7-d54d67f17725"
CM022875.1	RepeatMasker	DNA/TcMar-Mariner	8067101	8067694	2375	-	.	ID="MARINER-21_AEC";Tend="1322";Tstart="704";shortTE="F";uid="54e9b8df-8181-4b22-9b09-b9170f6d99b0"
CM022875.1	RepeatMasker	Unknown	3252276	3252513	744	-	.	ID="RND-1_FAMILY-342";Tend="1384";Tstart="1132";shortTE="F";uid="2d5e1d9f-a828-494e-b201-83d5ee356897"
CM022875.1	RepeatMasker	LINE/CRE	31903776	31904016	1094	-	.	ID="RND-5_FAMILY-1280";Tend="1176";Tstart="870";shortTE="F";uid="52ad65e7-2995-4907-8d70-5f7a7f9c8382"
CM022875.1	RepeatMasker	LINE/R1	38456283	38456603	1619	-	.	ID="RND-6_FAMILY-9685";Tend="1323";Tstart="1015";shortTE="F";uid="6638f36c-a3e3-433c-8588-7e0f0c1a0ba8"
CM022875.1	RepeatMasker	Unknown	23533840	23533949	488	-	.	ID="RND-5_FAMILY-34";Tend="1121";Tstart="1008";shortTE="F";uid="6645d317-f381-445a-8964-93fb7cbaac84"
CM022875.1	RepeatMasker	DNA/TcMar-Tc1	1958485	1958962	1802	-	.	ID="RND-1_FAMILY-377";TEgroup="ctg_2%7CRND-1_FAMILY-377%7C4";Tend="831";Tstart="577";shortTE="F";uid="b8a78c38-9ef4-4e73-9d7c-c5180d0ec48d"
CM022875.1	RepeatMasker	LINE/RTE-BovB	33215357	33215472	563	-	.	ID="RND-1_FAMILY-75";Tend="792";Tstart="675";shortTE="F";uid="ecd4d64c-30e6-4423-921a-cb7440925dc5"
CM022875.1	RepeatMasker	LINE/CR1	33257765	33257985	548	-	.	ID="RND-1_FAMILY-367";Tend="1585";Tstart="1361";shortTE="F";uid="d825dd9c-c5b9-424a-b882-985081b594bd"
CM022875.1	RepeatMasker	DNA/PIF-Harbinger	16185842	16185960	555	-	.	ID="RND-5_FAMILY-945";Tend="2234";Tstart="2115";shortTE="F";uid="5b4022b3-39d7-4afa-a06a-9450a3558520"
CM022875.1	RepeatMasker	Unknown	940592	940844	1961	-	.	ID="RND-6_FAMILY-7290";Tend="1431";Tstart="1162";shortTE="F";uid="369767be-ad18-48cf-aa1f-aab76fc88de5"
CM022875.1	RepeatMasker	Unknown	19809487	19809660	930	-	.	ID="RND-6_FAMILY-7290";Tend="1330";Tstart="1150";shortTE="F";uid="b739c1df-1239-4c4b-bc79-b6ccc884f982"
CM022875.1	RepeatMasker	Unknown	4477534	4477697	717	-	.	ID="RND-1_FAMILY-149";Tend="1082";Tstart="911";shortTE="F";uid="89c21ee8-8825-4b49-a50b-82719bbca969"
CM022875.1	RepeatMasker	LINE/CR1	25170459	25170560	486	-	.	ID="RND-6_FAMILY-12989";Tend="1328";Tstart="1227";shortTE="F";uid="8ebcee01-2e9a-4d98-8e77-60444c4b21fa"
CM022875.1	RepeatMasker	Satellite	24276753	24276975	1424	-	.	ID="RND-6_FAMILY-46";Tend="1497";Tstart="1270";shortTE="F";uid="41ea673d-a35e-4498-b61b-d3fe5f237f8c"
CM022875.1	RepeatMasker	Unknown	39979993	39980158	974	-	.	ID="HALYOMORPHA_HALYS-5_FAMILY-1369";Tend="203";Tstart="30";shortTE="F";uid="cbfcbf9f-3250-4949-afa1-ae7654bb49a0"
CM022875.1	RepeatMasker	DNA/hAT-Tip100	13490393	13490938	2812	-	.	ID="RND-1_FAMILY-543";Tend="1409";Tstart="841";shortTE="F";uid="f7dcbcf4-2554-443d-bb3b-0c2450ec27e7"
CM022875.1	RepeatMasker	Unknown	8125136	8125345	728	-	.	ID="RND-6_FAMILY-6755";Tend="1267";Tstart="1046";shortTE="F";uid="fe1b341c-def5-47bc-a4d6-8be2132b76cd"
CM022875.1	RepeatMasker	Unknown	12729640	12729805	1067	-	.	ID="RND-5_FAMILY-336";Tend="2177";Tstart="2012";shortTE="F";uid="138f4a6e-0465-40e5-89a8-7a8840b49cc8"
CM022875.1	RepeatMasker	DNA/TcMar-Tc1	40845282	40845744	1828	-	.	ID="RND-5_FAMILY-701";TEgroup="ctg_2%7CRND-5_FAMILY-701%7C12";Tend="1799";Tstart="1274";shortTE="F";uid="41738ad8-0dfd-49a6-9435-0d87e72fe1d4"
CM022875.1	RepeatMasker	DNA/TcMar-Tc1	35321907	35322608	4441	-	.	ID="RND-1_FAMILY-377";Tend="1320";Tstart="624";shortTE="F";uid="36d5c6ea-5b49-4edc-bbb1-db5baf8a21a2"
CM022875.1	RepeatMasker	DNA/hAT-Tip100	35733324	35733981	4611	-	.	ID="RND-1_FAMILY-688";Tend="1645";Tstart="955";shortTE="F";uid="b4280c0e-0656-40ad-b3ea-7211b0b88864"
CM022875.1	RepeatMasker	LINE/I-Jockey	36166459	36166921	4111	-	.	ID="RND-6_FAMILY-11818";Tend="820";Tstart="358";shortTE="F";uid="702ca76c-39ec-44cd-8ef8-d5eddd7589e3"
CM022875.1	RepeatMasker	RC/Helitron	36283228	36284025	5304	-	.	ID="RND-5_FAMILY-1514";Tend="1651";Tstart="869";shortTE="F";uid="b48bca12-8eb5-4558-a090-8b5d25e8d596"
CM022875.1	RepeatMasker	Unknown	19972708	19973220	1352	-	.	ID="RND-3_FAMILY-183";TEgroup="ctg_2%7CRND-3_FAMILY-183%7C13";Tend="1452";Tstart="785";shortTE="F";uid="c21477f4-c4e7-4401-9df6-ccc558b904e1"
CM022875.1	RepeatMasker	RC/Helitron	36428293	36429146	4901	-	.	ID="RND-6_FAMILY-5746";Tend="3089";Tstart="2323";shortTE="F";uid="ff905c99-6f2d-40a1-9c8a-cb8809b804a3"
CM022875.1	RepeatMasker	Unknown	30456055	30456705	4004	-	.	ID="RND-1_FAMILY-49";Tend="1618";Tstart="960";shortTE="F";uid="a1b7c8d8-e8b5-47ac-9245-4d813ff9b962"
CM022875.1	RepeatMasker	Unknown	1823674	1823903	1635	-	.	ID="RND-1_FAMILY-102";Tend="1192";Tstart="965";shortTE="F";uid="858a7332-6806-45c2-86fd-c0eef4da239a"
CM022875.1	RepeatMasker	DNA	28682456	28683072	3259	-	.	ID="RND-1_FAMILY-4";Tend="1286";Tstart="704";shortTE="F";uid="6373ea86-139b-415a-8115-572187b16d16"
CM022875.1	RepeatMasker	Unknown	13991342	13991645	1877	-	.	ID="RND-1_FAMILY-334";Tend="725";Tstart="366";shortTE="F";uid="89e63803-6c6d-4085-a30c-f8708e02732f"
CM022875.1	RepeatMasker	Unknown	39600496	39600713	966	-	.	ID="RND-5_FAMILY-5";Tend="1060";Tstart="804";shortTE="F";uid="f0a76d2a-5a00-45c3-873a-9c2d51054658"
CM022875.1	RepeatMasker	Unknown	10107969	10108297	2611	-	.	ID="RND-1_FAMILY-319";Tend="1107";Tstart="779";shortTE="F";uid="4f56601a-3e3b-4a91-92ae-308b51d75aee"
CM022875.1	RepeatMasker	Unknown	32939250	32939451	944	-	.	ID="RND-1_FAMILY-213";Tend="1131";Tstart="912";shortTE="F";uid="6ab2ca31-1b36-4102-994a-c2f581beba5a"
CM022875.1	RepeatMasker	LTR/Gypsy	33375599	33375860	1036	-	.	ID="RND-6_FAMILY-1213";Tend="1268";Tstart="996";shortTE="F";uid="36142ade-95f3-45fa-b570-92caacf44fc1"
CM022875.1	RepeatMasker	Unknown	34758201	34758379	1022	-	.	ID="RND-1_FAMILY-520";Tend="1352";Tstart="1160";shortTE="F";uid="25ff1d00-76b1-448c-97c5-4d6e500a197c"
CM022875.1	RepeatMasker	SINE/tRNA-RTE	21050391	21050499	658	-	.	ID="RND-6_FAMILY-11569";Tend="1052";Tstart="941";shortTE="F";uid="a5be6237-0e89-472d-af41-5727bd2b0ae3"
CM022875.1	RepeatMasker	Unknown	1180855	1181086	1870	-	.	ID="RND-1_FAMILY-470";Tend="1349";Tstart="1119";shortTE="F";uid="ab560de0-427f-46e3-a987-dd276d67386c"
CM022875.1	RepeatMasker	Unknown	16484651	16484863	1781	-	.	ID="RND-6_FAMILY-1369";Tend="1162";Tstart="950";shortTE="F";uid="fded485a-0c98-435f-906b-62e821d5feec"
CM022875.1	RepeatMasker	RC/Helitron	34672669	34672896	1787	-	.	ID="RND-6_FAMILY-317";Tend="1155";Tstart="929";shortTE="F";uid="95df5032-1ad3-4116-882a-67ac55a79755"
CM022875.1	RepeatMasker	DNA/TcMar-Fot1	43436083	43436339	1542	-	.	ID="RND-5_FAMILY-52";Tend="1120";Tstart="856";shortTE="F";uid="afe39880-9c00-4e84-afcd-44eb103a7ab6"
CM022875.1	RepeatMasker	Unknown	38586215	38586372	631	-	.	ID="RND-6_FAMILY-7290";Tend="1417";Tstart="1255";shortTE="F";uid="eeeae1db-dc15-4464-8c22-7bb07d72b5cf"
CM022875.1	RepeatMasker	Satellite	6977208	6977479	1613	-	.	ID="RND-6_FAMILY-46";Tend="1496";Tstart="1231";shortTE="F";uid="c999ab90-a797-4ef1-a3e4-fa945935831c"
CM022875.1	RepeatMasker	Unknown	37655502	37655848	1660	-	.	ID="RND-1_FAMILY-433";Tend="3025";Tstart="2666";shortTE="F";uid="3b9a94c5-ec22-416f-ab6a-7f3af9838b44"
CM022875.1	RepeatMasker	LINE/L2	38648953	38649852	4808	-	.	ID="RND-1_FAMILY-1077";Tend="1829";Tstart="869";shortTE="F";uid="d2108e36-e89e-4a74-b623-82a6a6570f2f"
CM022875.1	RepeatMasker	LINE/I-Jockey	35252316	35252774	3907	-	.	ID="RND-6_FAMILY-2665";Tend="2762";Tstart="2289";shortTE="F";uid="356f2ef5-ddce-40c4-b69d-f0f6d66322a1"
CM022875.1	RepeatMasker	RC/Helitron	41765599	41765748	1207	-	.	ID="RND-6_FAMILY-317";Tend="1076";Tstart="935";shortTE="F";uid="273ac228-613f-4605-a3e5-da52d2045b0e"
CM022875.1	RepeatMasker	DNA/hAT-Ac	3122196	3122364	934	-	.	ID="RND-1_FAMILY-18";Tend="962";Tstart="757";shortTE="F";uid="f27a30b2-66b9-4485-aa56-d662d79b16e6"
CM022875.1	RepeatMasker	Unknown	13449749	13449906	740	-	.	ID="RND-6_FAMILY-2918";Tend="1599";Tstart="1457";shortTE="F";uid="57b016af-ac7b-45c2-815b-ede4751da7ff"
CM022875.1	RepeatMasker	Unknown	40548096	40548297	1746	-	.	ID="RND-6_FAMILY-3656";Tend="1121";Tstart="923";shortTE="F";uid="63a8ebc6-9bed-4f4f-8607-7350a3fd8fe3"
CM022875.1	RepeatMasker	DNA/TcMar-Tc1	29109365	29109597	426	-	.	ID="RND-6_FAMILY-514";Tend="1113";Tstart="889";shortTE="F";uid="b60cd603-0232-4d7d-8fb9-f2369b8f08e1"
CM022875.1	RepeatMasker	LINE/CR1	34878480	34878672	957	-	.	ID="RND-1_FAMILY-885";Tend="1417";Tstart="1246";shortTE="F";uid="cec53464-478c-4740-aadd-7f408b36d996"
CM022875.1	RepeatMasker	Unknown	30744017	30744183	478	-	.	ID="RND-5_FAMILY-2473";Tend="1628";Tstart="1477";shortTE="F";uid="82250275-03c5-45e4-aeaa-e96b13730277"
CM022875.1	RepeatMasker	Unknown	20492659	20492879	1421	-	.	ID="RND-2_FAMILY-238";Tend="2188";Tstart="1961";shortTE="F";uid="9c81d66d-62d5-4b47-8907-8d8d76583ab0"
CM022875.1	RepeatMasker	Unknown	7889845	7890065	1210	-	.	ID="RND-1_FAMILY-53";Tend="1121";Tstart="905";shortTE="F";uid="cbcd9b8b-9273-4bc1-9008-d89ec2823413"
CM022875.1	RepeatMasker	DNA/TcMar-Tc1	25734800	25734956	579	-	.	ID="rnd-4_family-714";Tend="1407";Tstart="1265";shortTE="F";uid="08c8f92f-f4cc-4aed-b6a8-c69f6f3176f0"
CM022875.1	RepeatMasker	LINE/RTE-BovB	24251274	24251507	1004	-	.	ID="RND-6_FAMILY-380";Tend="1202";Tstart="927";shortTE="F";uid="ee72656d-f18b-4080-ba8a-48c069cd1c82"
CM022875.1	RepeatMasker	DNA/TcMar-Tc1	7082292	7082597	999	-	.	ID="RND-1_FAMILY-1118";Tend="1099";Tstart="781";shortTE="F";uid="1b022699-cc80-4013-bce0-3b31eb2c79cf"
CM022875.1	RepeatMasker	Unknown	2132193	2132339	1128	-	.	ID="RND-6_FAMILY-3165";Tend="908";Tstart="763";shortTE="F";uid="47a4889e-938f-41bd-b69f-8efe2a0b9d2d"
CM022875.1	RepeatMasker	Unknown	23053619	23053725	416	-	.	ID="RND-6_FAMILY-370";Tend="1919";Tstart="1809";shortTE="F";uid="7c20fa87-b51f-4740-a0f9-3de5407c3f06"
CM022875.1	RepeatMasker	Unknown	36305819	36306168	1890	-	.	ID="RND-1_FAMILY-49";Tend="1325";Tstart="964";shortTE="F";uid="d4413193-1001-4775-ac33-518dc2386c59"
CM022875.1	RepeatMasker	Unknown	16342300	16342473	552	-	.	ID="RND-5_FAMILY-698";Tend="969";Tstart="718";shortTE="F";uid="fc7b8bb9-5799-41dd-ac84-275c548406b0"
CM022875.1	RepeatMasker	Unknown	5604823	5604925	417	-	.	ID="RND-1_FAMILY-256";Tend="1250";Tstart="1132";shortTE="F";uid="8eaf4f79-afd5-4a61-bc36-88357ea57f9c"
CM022875.1	RepeatMasker	Unknown	30388288	30388505	467	-	.	ID="RND-5_FAMILY-555";Tend="1244";Tstart="988";shortTE="F";uid="9b9cf093-c264-4cb8-881b-89bcba175ac3"
CM022875.1	RepeatMasker	Unknown	16595366	16595555	742	-	.	ID="RND-6_FAMILY-2420";Tend="1115";Tstart="921";shortTE="F";uid="f8b132ad-b03e-4c91-b18e-d1d624ec07db"
CM022875.1	RepeatMasker	RC/Helitron	3469808	3470038	1704	-	.	ID="RND-6_FAMILY-317";Tend="1157";Tstart="921";shortTE="F";uid="e58ec3df-9e57-41c3-a87f-9fcdfe0ae633"
CM022875.1	RepeatMasker	DNA	10662717	10664300	5519	-	.	ID="RND-4_FAMILY-1031";Tend="1876";Tstart="243";shortTE="F";uid="97d5c840-82d1-41d9-8c1b-bfba9bf04fae"
CM022875.1	RepeatMasker	DNA/TcMar-Tc4	18478271	18479013	1841	-	.	ID="RND-5_FAMILY-119";Tend="2115";Tstart="1424";shortTE="F";uid="12d12792-0ca9-4b19-9790-5f9932ef794e"
CM022875.1	RepeatMasker	DNA/hAT-hATm	3723650	3724680	8363	-	.	ID="RND-1_FAMILY-1004";Tend="2926";Tstart="1901";shortTE="F";uid="0c304e63-d980-47a0-a3d5-7f47e11818e3"
CM022875.1	RepeatMasker	RC/Helitron	39716516	39717215	4728	-	.	ID="RND-1_FAMILY-170";Tend="2488";Tstart="1766";shortTE="F";uid="447cf546-9290-4bc8-b620-f73d3cae755e"
CM022875.1	RepeatMasker	Satellite	26386024	26386293	2059	-	.	ID="RND-5_FAMILY-399";Tend="1199";Tstart="934";shortTE="F";uid="470ab970-7443-40c3-af8a-3bf7f0f5ade7"
CM022875.1	RepeatMasker	DNA/hAT-Tip100	41058003	41058206	808	-	.	ID="RND-1_FAMILY-814";Tend="2429";Tstart="2201";shortTE="F";uid="2b71caf3-ee0e-4601-ac09-a366ffe98327"
CM022875.1	RepeatMasker	RC/Helitron	12502110	12502499	2792	-	.	ID="RND-1_FAMILY-1108";Tend="1714";Tstart="1314";shortTE="F";uid="c1881b91-04ec-4710-9e1b-5ecc21ce4faf"
CM022875.1	RepeatMasker	LINE/RTE-BovB	32182873	32183104	759	-	.	ID="RND-5_FAMILY-1885";Tend="1217";Tstart="914";shortTE="F";uid="faf987c7-8c02-4c72-9f78-144d990d63e5"
CM022875.1	RepeatMasker	Unknown	22739355	22739621	1738	-	.	ID="RND-5_FAMILY-7807";Tend="1101";Tstart="840";shortTE="F";uid="3ea243d5-9d48-4192-aa5d-a6f73441cf33"
CM022875.1	RepeatMasker	Unknown	14574758	14574992	501	-	.	ID="RND-4_FAMILY-560";Tend="1389";Tstart="1114";shortTE="F";uid="1e3be2e7-f1dc-479d-9453-c967c1c67b23"
CM022875.1	RepeatMasker	Unknown	19632081	19632190	443	-	.	ID="RND-6_FAMILY-2183";Tend="1416";Tstart="1310";shortTE="F";uid="a07d8297-029e-4950-9816-157f344a3684"
CM022875.1	RepeatMasker	Unknown	5574257	5574825	3423	-	.	ID="RND-5_FAMILY-502";Tend="1518";Tstart="958";shortTE="F";uid="c715865e-8361-46bb-976b-173f270f5b1a"
CM022875.1	RepeatMasker	LINE/RTE-RTE	36004256	36004513	1243	-	.	ID="RND-6_FAMILY-2076";Tend="1267";Tstart="1003";shortTE="F";uid="887d39cb-d795-44e7-abbb-25e9f6f43e5b"
CM022875.1	RepeatMasker	Unknown	41518432	41518874	2672	-	.	ID="RND-5_FAMILY-502";Tend="1385";Tstart="952";shortTE="F";uid="dc02be6c-693c-4ad6-99f4-c6b6e0cfd2cd"
CM022875.1	RepeatMasker	Unknown	26654038	26654263	1427	-	.	ID="RND-6_FAMILY-4999";Tend="1356";Tstart="1137";shortTE="F";uid="27d84d76-33b5-4b3f-ba38-0d8ba5a4517c"
CM022875.1	RepeatMasker	DNA/Academ-1	40120639	40121225	1939	-	.	ID="RND-6_FAMILY-2188";Tend="1311";Tstart="607";shortTE="F";uid="57f18068-f929-42f9-929d-cd524f3eb0b1"
CM022875.1	RepeatMasker	Unknown	8565703	8565860	699	-	.	ID="RND-5_FAMILY-641";Tend="891";Tstart="734";shortTE="F";uid="90909196-d8fa-4836-b7b2-c789bb65314d"
CM022875.1	RepeatMasker	Unknown	38177074	38177227	685	-	.	ID="RND-6_FAMILY-9040";Tend="1194";Tstart="1049";shortTE="F";uid="f8c4e043-99ae-4dd1-bdda-8e000e47a83e"
CM022875.1	RepeatMasker	Unknown	38850238	38850392	798	-	.	ID="RND-1_FAMILY-975";Tend="1752";Tstart="1584";shortTE="F";uid="daba3749-ad38-47ed-8895-6348f3d56471"
CM022875.1	RepeatMasker	LINE/CR1	36726458	36726773	888	-	.	ID="RND-6_FAMILY-854";Tend="1208";Tstart="865";shortTE="F";uid="ec18348e-dc88-47c7-9265-0b3eb8540857"
CM022875.1	RepeatMasker	DNA/TcMar-Mariner	29476541	29477467	1398	-	.	ID="nmar-2_ldor";Tend="1290";Tstart="1";shortTE="F";uid="f3301ff2-4a39-4d64-9a30-9d026e020fb7"
CM022875.1	RepeatMasker	RC/Helitron	32320906	32321231	1400	-	.	ID="RND-6_FAMILY-4124";Tend="1753";Tstart="1386";shortTE="F";uid="3f277074-d43d-4f5c-9739-cfbe25034950"
CM022875.1	RepeatMasker	Satellite	27841575	27841805	1535	-	.	ID="RND-6_FAMILY-577";Tend="1012";Tstart="757";shortTE="F";uid="b663f73f-5898-49cf-b497-0e73b29cc1fb"
CM022875.1	RepeatMasker	LINE/CR1	18096770	18097596	3100	-	.	ID="RND-5_FAMILY-1108";Tend="1002";Tstart="224";shortTE="F";uid="fcf9fbe1-ea52-4ebf-87cc-731413ecc8ca"
CM022875.1	RepeatMasker	RC/Helitron	21428588	21428737	591	-	.	ID="RND-5_FAMILY-688";Tend="1063";Tstart="922";shortTE="F";uid="5bf59933-742b-40ff-8a1f-532bb10c5f7c"
CM022875.1	RepeatMasker	LINE/RTE-BovB	7410262	7410373	660	-	.	ID="RND-5_FAMILY-1885";Tend="1001";Tstart="891";shortTE="F";uid="593777ab-5e5d-4598-b032-9167c42be438"
CM022875.1	RepeatMasker	Unknown	12746401	12746521	738	-	.	ID="RND-1_FAMILY-116";Tend="1074";Tstart="950";shortTE="F";uid="938d4a49-554e-4c3a-8683-ac04b757de5e"
CM022875.1	RepeatMasker	Unknown	15966870	15966979	473	-	.	ID="RND-2_FAMILY-22";Tend="1065";Tstart="955";shortTE="F";uid="4df50d5a-1780-42b6-a563-3574911c5b14"
CM022875.1	RepeatMasker	LINE/Penelope	3640820	3640928	531	-	.	ID="RND-5_FAMILY-178";Tend="1511";Tstart="1401";shortTE="F";uid="0dcb0f01-917a-4cc3-b12d-4155b43fb86e"
CM022875.1	RepeatMasker	Satellite	8382501	8382646	449	-	.	ID="RND-5_FAMILY-2656";Tend="154";Tstart="1";shortTE="F";uid="0fdb6e53-c2c8-441e-8978-77b443b35a9c"
CM022875.1	RepeatMasker	LINE/Penelope	31864488	31864845	1553	-	.	ID="RND-6_FAMILY-6586";Tend="1511";Tstart="1139";shortTE="F";uid="0a4bf113-9029-4ea1-a1fe-d3f8065f8c6d"
CM022875.1	RepeatMasker	Satellite	15461083	15461324	1792	-	.	ID="RND-6_FAMILY-577";Tend="1010";Tstart="767";shortTE="F";uid="f9bbd6f6-c325-48b3-857c-6a83968794d7"
CM022875.1	RepeatMasker	Unknown	43940115	43940636	3807	-	.	ID="RND-1_FAMILY-52";Tend="1463";Tstart="908";shortTE="F";uid="2f2619f2-c6cb-4804-8d4d-375cc6cfd47e"
CM022875.1	RepeatMasker	SINE/tRNA-RTE	7906542	7907026	802	-	.	ID="RND-4_FAMILY-384";TEgroup="ctg_2%7CRND-4_FAMILY-384%7C5";Tend="1193";Tstart="937";shortTE="F";uid="04a751d6-e9cb-48cb-8cef-c5295a9db91c"
CM022875.1	RepeatMasker	DNA/CMC-Chapaev-3	4180561	4181012	2540	-	.	ID="RND-6_FAMILY-2378";Tend="1308";Tstart="833";shortTE="F";uid="2bda6162-ca9e-4751-964f-53efd7213286"
CM022875.1	RepeatMasker	Unknown	12177658	12177824	784	-	.	ID="RND-4_FAMILY-560";Tend="1233";Tstart="1072";shortTE="F";uid="e0975601-460a-489f-ac8b-814ad6e5181f"
CM022875.1	RepeatMasker	Satellite	662515	662837	1250	-	.	ID="RND-6_FAMILY-46";Tend="1535";Tstart="1234";shortTE="F";uid="745f6d8c-d7b3-4428-9f33-591b7bb8fc7e"
CM022875.1	RepeatMasker	DNA/hAT-Tip100	18397711	18397900	1468	-	.	ID="RND-1_FAMILY-566";Tend="1083";Tstart="899";shortTE="F";uid="20b73475-4e19-42dd-8f01-e7edadccd8d3"
CM022875.1	RepeatMasker	SINE/tRNA-RTE	30377913	30378231	2495	-	.	ID="RND-4_FAMILY-632";Tend="1111";Tstart="793";shortTE="F";uid="f495f743-280e-4d29-92db-d657d29b12bb"
CM022875.1	RepeatMasker	SINE/tRNA-RTE	26181331	26181649	1103	-	.	ID="RND-4_FAMILY-384";Tend="1175";Tstart="857";shortTE="F";uid="91d0a825-6d34-46f1-809c-22cf29a0beea"
CM022875.1	RepeatMasker	LINE/CR1	28921785	28921957	1082	-	.	ID="RND-1_FAMILY-382";Tend="1981";Tstart="1810";shortTE="F";uid="558401b0-e97a-4d64-beef-106838fae258"
CM022875.1	RepeatMasker	Unknown	41870219	41870362	1093	-	.	ID="RND-1_FAMILY-52";Tend="1617";Tstart="1474";shortTE="F";uid="e79cbe80-2b09-4c6b-a037-bebf2d0d98e0"
CM022875.1	RepeatMasker	Unknown	3794707	3794811	669	-	.	ID="RND-1_FAMILY-319";Tend="893";Tstart="778";shortTE="F";uid="c631c256-6442-4958-a44d-728e1d9f5a0f"
CM022875.1	RepeatMasker	Satellite	42352354	42352471	784	-	.	ID="RND-6_FAMILY-46";Tend="1343";Tstart="1225";shortTE="F";uid="54ccafea-4d83-44fe-bf69-9f60c4ac856c"
CM022875.1	RepeatMasker	Unknown	4448884	4449009	712	-	.	ID="RND-1_FAMILY-11";Tend="1316";Tstart="1187";shortTE="F";uid="487c487c-07a5-4442-ab53-813e29e156ba"
CM022875.1	RepeatMasker	RC/Helitron	21249867	21250410	3990	-	.	ID="RND-6_FAMILY-4711";Tend="1451";Tstart="899";shortTE="F";uid="49de42fc-9df6-46b1-8b19-a351144fadbc"
CM022875.1	RepeatMasker	Unknown	4238848	4239012	1083	-	.	ID="RND-6_FAMILY-9040";Tend="1200";Tstart="1035";shortTE="F";uid="76b37024-4730-4c72-9866-a21cdbdf73d0"
CM022875.1	RepeatMasker	Unknown	25946942	25947204	1942	-	.	ID="RND-6_FAMILY-7290";Tend="1426";Tstart="1160";shortTE="F";uid="bf5cce5d-fad4-4cc7-b6da-61d27903f5e0"
CM022875.1	RepeatMasker	Unknown	14018390	14018519	615	-	.	ID="RND-5_FAMILY-88";Tend="1581";Tstart="1433";shortTE="F";uid="2ed684aa-c175-4122-a8ef-b48e5e34748b"
CM022875.1	RepeatMasker	DNA/TcMar-Tc1	5188509	5188680	1390	-	.	ID="RND-6_FAMILY-514";Tend="1092";Tstart="921";shortTE="F";uid="5602bdef-b6e2-45fa-898d-2a68e74ea01e"
CM022875.1	RepeatMasker	Unknown	13902793	13903115	2158	-	.	ID="RND-1_FAMILY-160";Tend="1277";Tstart="941";shortTE="F";uid="6f13720b-cc4c-40ef-9c0e-f0a51fde63c5"
CM022875.1	RepeatMasker	Unknown	18944071	18944262	534	-	.	ID="RND-6_FAMILY-2909";Tend="2949";Tstart="2751";shortTE="F";uid="9238d524-8f76-4c83-a1b9-46205cbe2bd1"
CM022875.1	RepeatMasker	RC/Helitron	18798223	18798402	731	-	.	ID="RND-6_FAMILY-4124";Tend="1354";Tstart="1170";shortTE="F";uid="53e1b9bb-0031-4ed6-9d36-f5ddc2fc51be"
CM022875.1	RepeatMasker	LINE/RTE-BovB	24483051	24483396	2126	-	.	ID="RND-1_FAMILY-75";Tend="1822";Tstart="1497";shortTE="F";uid="621af7e7-a664-4980-a725-1689db48efb0"
CM022875.1	RepeatMasker	Satellite	38558603	38558853	1232	-	.	ID="RND-6_FAMILY-577";Tend="1019";Tstart="760";shortTE="F";uid="f6cafb8a-7863-4ecc-8fcc-b0c47ef14590"
CM022875.1	RepeatMasker	DNA/hAT-Blackjack	12171222	12171367	490	-	.	ID="RND-1_FAMILY-493";Tend="1354";Tstart="1153";shortTE="F";uid="3c8b27c8-33ca-4fb3-bac3-3c3c0db59a0d"
CM022875.1	RepeatMasker	RC/Helitron	40389627	40389790	419	-	.	ID="RND-6_FAMILY-4124";Tend="1661";Tstart="1480";shortTE="F";uid="e35e332e-deda-4c40-a8e7-940c88df0790"
CM022875.1	RepeatMasker	Unknown	36764045	36764212	428	-	.	ID="RND-6_FAMILY-9040";Tend="1308";Tstart="1128";shortTE="F";uid="998d4dd1-3acf-4ef2-942a-d3a3c4a0e06f"
CM022875.1	RepeatMasker	Unknown	34662941	34663140	1305	-	.	ID="RND-6_FAMILY-7290";Tend="1454";Tstart="1256";shortTE="F";uid="4a9ab673-d13c-412c-b34f-1377529a96c0"
CM022875.1	RepeatMasker	DNA/TcMar-Tc1	4721917	4722089	633	-	.	ID="RND-6_FAMILY-1542";Tend="2684";Tstart="2588";shortTE="F";uid="74ef9c59-94e6-447f-a09c-2b9b2f0b947e"
CM022875.1	RepeatMasker	LINE/I-Jockey	2461567	2461677	584	-	.	ID="RND-6_FAMILY-2439";Tend="1082";Tstart="968";shortTE="F";uid="2522ec27-85ba-4443-843b-b16bd742f65e"
CM022875.1	RepeatMasker	DNA/TcMar-Tc1	35698157	35698991	3180	-	.	ID="RND-1_FAMILY-114";Tend="2061";Tstart="1130";shortTE="F";uid="d40916ea-2c1e-4356-8a37-8821c2342c8d"
CM022875.1	RepeatMasker	Unknown	6714279	6714449	1250	-	.	ID="RND-1_FAMILY-924";Tend="1213";Tstart="1036";shortTE="F";uid="53c808a6-b77e-40c1-ab5c-577e6f64c947"
CM022875.1	RepeatMasker	Unknown	8782598	8782859	427	-	.	ID="RND-6_FAMILY-3033";Tend="347";Tstart="126";shortTE="F";uid="780fe9c0-e4f6-4999-945c-9070c33b99f0"
CM022875.1	RepeatMasker	Unknown	27044734	27045189	3074	-	.	ID="RND-1_FAMILY-138";Tend="1219";Tstart="794";shortTE="F";uid="ce5b7e65-df19-436c-9c95-5307c9479cdd"
CM022875.1	RepeatMasker	DNA/hAT-Ac	41500598	41500800	580	-	.	ID="RND-1_FAMILY-69";Tend="1073";Tstart="844";shortTE="F";uid="e0bb7bb7-b71c-4c03-9075-3c152d90fe0d"
CM022875.1	RepeatMasker	Unknown	37455068	37455329	1983	-	.	ID="RND-6_FAMILY-7290";Tend="1428";Tstart="1162";shortTE="F";uid="78c51b56-a8ac-4f77-b7ee-59ba86558da7"
CM022875.1	RepeatMasker	SINE/tRNA-RTE	2645747	2645967	1277	-	.	ID="RND-6_FAMILY-11569";Tend="1168";Tstart="940";shortTE="F";uid="e88dc876-1bcb-4ed2-8412-9922994c1f59"
CM022875.1	RepeatMasker	Unknown	12768265	12768429	619	-	.	ID="RND-6_FAMILY-6755";Tend="1214";Tstart="1066";shortTE="F";uid="647f5e8e-70ad-4155-b5b7-5a02a6ffaa2f"
CM022875.1	RepeatMasker	LTR/Copia	6257025	6257148	795	-	.	ID="RND-6_FAMILY-2605";Tend="1312";Tstart="1181";shortTE="F";uid="1f9bbae8-2723-4467-95a8-6f01d1085510"
CM022875.1	RepeatMasker	Unknown	39005448	39005775	558	-	.	ID="RND-1_FAMILY-206";TEgroup="ctg_2%7CRND-1_FAMILY-206%7C5";Tend="1587";Tstart="1266";shortTE="F";uid="27bc1835-ff0d-4819-b536-97dc7ddf5f33"
CM022875.1	RepeatMasker	DNA/hAT-Tip100	14469114	14469286	1239	-	.	ID="RND-6_FAMILY-6216";Tend="1394";Tstart="1223";shortTE="F";uid="0b30c497-f895-4173-b497-92d2fa5167ef"
CM022875.1	RepeatMasker	Unknown	25781300	25781574	943	-	.	ID="RND-6_FAMILY-9040";Tend="1335";Tstart="1021";shortTE="F";uid="609b82ce-7385-4ee5-bea0-ab1ef2d70e1d"
CM022875.1	RepeatMasker	DNA/TcMar-Tc1	2631614	2632076	2399	-	.	ID="rnd-6_family-4360";Tend="1240";Tstart="917";shortTE="F";uid="22d6746c-65b2-4dd3-82d1-d5c2f4c2e2db"
CM022875.1	RepeatMasker	Unknown	33580762	33580957	670	-	.	ID="RND-6_FAMILY-370";Tend="1977";Tstart="1807";shortTE="F";uid="31d51f71-4d71-49da-9498-3ebb071b1d09"
CM022875.1	RepeatMasker	DNA/TcMar-Tc1	29795669	29795880	998	-	.	ID="RND-6_FAMILY-6767";Tend="2001";Tstart="1784";shortTE="F";uid="49874135-0131-41bf-af7f-fd1df91421ba"
CM022875.1	RepeatMasker	DNA/TcMar-Tc1	10299307	10300081	1190	-	.	ID="RND-5_FAMILY-1382";Tend="1767";Tstart="981";shortTE="F";uid="f63582c0-c4b1-48f1-9b8b-9c38b0b5af52"
CM022875.1	RepeatMasker	DNA/Sola-2	12167594	12168195	6678	-	.	ID="rnd-4_family-1361";Tend="1532";Tstart="577";shortTE="F";uid="a98d22fe-a50b-46d5-b47f-5f24f2888a40"
CM022875.1	RepeatMasker	Unknown	21601868	21602179	1062	-	.	ID="RND-3_FAMILY-316";Tend="1217";Tstart="856";shortTE="F";uid="8dd2248b-784c-4f42-8870-59026c594a95"
CM022875.1	RepeatMasker	Unknown	24732577	24733049	1443	-	.	ID="RND-5_FAMILY-3189";Tend="3127";Tstart="2524";shortTE="F";uid="9c6fac26-e9dd-4e77-bf1b-8e4ed26d2034"
CM022875.1	RepeatMasker	Unknown	38674769	38675140	1550	-	.	ID="RND-6_FAMILY-9040";Tend="1345";Tstart="950";shortTE="F";uid="b5cf1bb3-49c7-430d-8f0c-8bf582ed3fae"
CM022875.1	RepeatMasker	Unknown	33884365	33884561	1423	-	.	ID="RND-1_FAMILY-494";Tend="1114";Tstart="894";shortTE="F";uid="349e33b2-c2fb-4d40-b37d-55c74fe95218"
CM022875.1	RepeatMasker	Unknown	20978410	20979354	2580	-	.	ID="RND-1_FAMILY-485";Tend="1687";Tstart="730";shortTE="F";uid="5d429f82-be81-4769-ac92-0730aa760160"
CM022875.1	RepeatMasker	DNA/TcMar-Tc1	42851052	42851788	4737	-	.	ID="RND-5_FAMILY-701";Tend="1765";Tstart="990";shortTE="F";uid="55caa19c-00f4-4b87-8a93-286eddad9f9f"
CM022875.1	RepeatMasker	Unknown	2049176	2049744	4170	-	.	ID="RND-4_FAMILY-132";Tend="1520";Tstart="957";shortTE="F";uid="3d2e7ead-4dbb-4a85-a447-854a6002a129"
CM022875.1	RepeatMasker	Unknown	33810549	33810912	2097	-	.	ID="RND-6_FAMILY-6755";Tend="1398";Tstart="1022";shortTE="F";uid="7c9922f3-e0b1-4c03-ada7-34bba417c36f"
CM022875.1	RepeatMasker	LINE/RTE-BovB	38344660	38344968	1945	-	.	ID="RND-6_FAMILY-380";Tend="1198";Tstart="875";shortTE="F";uid="783eb5ac-de71-41c6-a07d-152feaf9abbf"
CM022875.1	RepeatMasker	RC/Helitron	21098866	21099095	1983	-	.	ID="RND-4_FAMILY-269";Tend="1050";Tstart="819";shortTE="F";uid="07c9066a-9cf6-41f1-a954-9919ead66cfd"
CM022875.1	RepeatMasker	DNA/TcMar-Tc1	33855757	33856449	4595	-	.	ID="RND-6_FAMILY-1003";Tend="1650";Tstart="940";shortTE="F";uid="e30af411-d4c4-4ddd-bebf-b616859a0c13"
CM022875.1	RepeatMasker	Unknown	36786335	36786823	3406	-	.	ID="RND-4_FAMILY-132";Tend="1445";Tstart="959";shortTE="F";uid="8fca3fbb-c5ed-4ed4-b50b-fd46f7dfa408"
CM022875.1	RepeatMasker	Unknown	19380955	19381153	741	-	.	ID="RND-5_FAMILY-574";Tend="967";Tstart="768";shortTE="F";uid="b1a93fdc-d988-4b23-91c3-df070beecfa5"
CM022875.1	RepeatMasker	Satellite	34769282	34769487	898	-	.	ID="RND-6_FAMILY-46";Tend="1483";Tstart="1083";shortTE="F";uid="8cf38fcc-cab9-4eb9-9f84-6ed27de979a8"
CM022875.1	RepeatMasker	LINE/RTE-BovB	1693293	1693441	882	-	.	ID="RND-5_FAMILY-1885";Tend="1046";Tstart="897";shortTE="F";uid="f0e7fdf6-8783-4350-9011-66b04352f597"
CM022875.1	RepeatMasker	LINE/L2	8197141	8197455	1992	-	.	ID="RND-6_FAMILY-1199";Tend="1405";Tstart="1078";shortTE="F";uid="42c41fd5-9829-44e9-b595-0c62e5129c8f"
CM022875.1	RepeatMasker	RC/Helitron	43958775	43959213	2955	-	.	ID="RND-1_FAMILY-31";Tend="1356";Tstart="920";shortTE="F";uid="41ff0075-2782-47b0-b20a-d53d4f521814"
CM022875.1	RepeatMasker	RC/Helitron	25380244	25380530	1628	-	.	ID="RND-1_FAMILY-50";Tend="1191";Tstart="904";shortTE="F";uid="0f131df3-e7f0-401c-85df-8c57685d89c6"
CM022875.1	RepeatMasker	DNA/TcMar-Tc1	23846314	23846492	1592	-	.	ID="RND-5_FAMILY-2403";Tend="1566";Tstart="1388";shortTE="F";uid="d65d3f59-cdf4-42c2-b464-d6fdf8292e7f"
CM022875.1	RepeatMasker	RC/Helitron	16618263	16618728	2407	-	.	ID="RND-1_FAMILY-193";Tend="1996";Tstart="1559";shortTE="F";uid="5968b503-5f43-4cbf-bf66-cd3936253c60"
CM022875.1	RepeatMasker	Unknown	34131196	34131364	504	-	.	ID="RND-4_FAMILY-2111";Tend="1122";Tstart="923";shortTE="F";uid="9521bd30-e74f-461b-a527-f6859d09715b"
CM022875.1	RepeatMasker	Unknown	38488935	38489093	764	-	.	ID="RND-6_FAMILY-503";Tend="1242";Tstart="1079";shortTE="F";uid="82afcd55-20bb-4a57-aa91-3d0316fda8e6"
CM022875.1	RepeatMasker	Satellite	26546779	26547113	1816	-	.	ID="RND-6_FAMILY-577";Tend="1097";Tstart="746";shortTE="F";uid="74e48659-a4e0-4bb7-adde-9939676d3c43"
CM022875.1	RepeatMasker	Unknown	35592781	35592955	839	-	.	ID="RND-4_FAMILY-30";Tend="1187";Tstart="1002";shortTE="F";uid="1901b4e7-dd13-4c50-8fda-3cae9aabdd71"
CM022875.1	RepeatMasker	Unknown	40306605	40307883	3819	-	.	ID="RND-6_FAMILY-11719";TEgroup="ctg_2%7CRND-6_FAMILY-11719%7C13";Tend="1692";Tstart="1084";shortTE="F";uid="b87d6ae2-b61f-4ee8-85ad-7da83d87441e"
CM022875.1	RepeatMasker	Satellite	22389842	22390062	1686	-	.	ID="RND-6_FAMILY-46";Tend="1486";Tstart="1264";shortTE="F";uid="dd9c945f-408c-4d97-8ada-77f8a713c95f"
CM022875.1	RepeatMasker	Unknown	863761	863948	439	-	.	ID="RND-5_FAMILY-1027";TEgroup="ctg_2%7CRND-5_FAMILY-1027%7C1";Tend="1060";Tstart="966";shortTE="T";uid="aa362edd-37cb-4544-85fc-4d7805d9822c"
CM022875.1	RepeatMasker	Unknown	4122100	4122262	542	-	.	ID="RND-2_FAMILY-22";Tend="1148";Tstart="966";shortTE="F";uid="3ec36f0f-df60-4792-ad5d-be11d32912b8"
CM022875.1	RepeatMasker	RC/Helitron	34244678	34244816	1002	-	.	ID="RND-1_FAMILY-285";Tend="957";Tstart="819";shortTE="F";uid="61b52021-eb0e-4016-8a33-a6ddbabd69b3"
CM022875.1	RepeatMasker	SINE/tRNA-RTE	8063419	8063530	629	-	.	ID="RND-1_FAMILY-29";Tend="1127";Tstart="1025";shortTE="F";uid="33bcd337-147f-4ab2-816a-8e682287e22e"
CM022875.1	RepeatMasker	RC/Helitron	30004040	30004575	3443	-	.	ID="RND-6_FAMILY-707";Tend="1470";Tstart="888";shortTE="F";uid="f613f35e-d173-4b7a-9017-2db5c2b58180"
CM022875.1	RepeatMasker	Unknown	24034649	24034827	642	-	.	ID="RND-5_FAMILY-1590";Tend="1671";Tstart="1485";shortTE="F";uid="942af0c3-72e4-48eb-9f08-92f03d42be22"
CM022875.1	RepeatMasker	LINE/R1	14347957	14348097	1077	-	.	ID="RND-6_FAMILY-9685";Tend="1345";Tstart="1205";shortTE="F";uid="1eed9cda-59f7-4f81-9442-83c5f6b835f8"
CM022875.1	RepeatMasker	DNA/hAT-Tip100	27575652	27576053	2558	-	.	ID="RND-1_FAMILY-1044";Tend="1280";Tstart="902";shortTE="F";uid="04ff7f9e-802f-4eaf-bd04-20cc953dd649"
CM022875.1	RepeatMasker	Unknown	33419967	33420425	1248	-	.	ID="RND-6_FAMILY-582";Tend="1216";Tstart="760";shortTE="F";uid="e2d6da69-8968-4dba-9f45-61f968925624"
CM022875.1	RepeatMasker	LTR/Gypsy	40317675	40318316	4435	-	.	ID="RND-5_FAMILY-481";Tend="1573";Tstart="904";shortTE="F";uid="d943f8a1-2008-46a7-a0b1-ad0a6c205e9a"
CM022875.1	RepeatMasker	Unknown	24596482	24596670	919	-	.	ID="RND-2_FAMILY-22";Tend="1143";Tstart="953";shortTE="F";uid="b9244f88-532b-48d7-8b0b-4a28a55fb498"
CM022875.1	RepeatMasker	DNA/TcMar-Tc1	36417377	36417536	918	-	.	ID="RND-1_FAMILY-658";Tend="877";Tstart="718";shortTE="F";uid="9649fef6-f11e-4076-8841-d201ce7b161f"
CM022875.1	RepeatMasker	Satellite	16608530	16608740	1348	-	.	ID="RND-6_FAMILY-577";Tend="1001";Tstart="785";shortTE="F";uid="bf646635-1ae4-49a1-a76d-466752c1f91d"
CM022875.1	RepeatMasker	RC/Helitron	20169723	20169860	1172	-	.	ID="RND-1_FAMILY-234";Tend="2264";Tstart="2129";shortTE="F";uid="f6e63748-1655-469a-9809-d2b75daf45e4"
CM022875.1	RepeatMasker	DNA/TcMar-Tc1	10350909	10351942	7961	-	.	ID="RND-5_FAMILY-20";Tend="1823";Tstart="753";shortTE="F";uid="a6243357-9e1e-4622-a4fd-26355994a2ac"
CM022875.1	RepeatMasker	Unknown	24808323	24808529	1020	-	.	ID="RND-2_FAMILY-22";Tend="1147";Tstart="954";shortTE="F";uid="13b00205-170d-4027-b1e3-f1c7e446c643"
CM022875.1	RepeatMasker	DNA/MULE-MuDR	33135649	33135817	991	-	.	ID="RND-1_FAMILY-161";Tend="1108";Tstart="931";shortTE="F";uid="8461ba7e-040d-4574-9592-afc1a0f59390"
CM022875.1	RepeatMasker	DNA/Academ-1	43575838	43576193	2870	-	.	ID="RND-1_FAMILY-1122";Tend="1021";Tstart="653";shortTE="F";uid="0b8a8610-79cc-4926-98d9-c91019b25aec"
CM022875.1	RepeatMasker	Unknown	14416181	14416376	707	-	.	ID="RND-5_FAMILY-641";Tend="936";Tstart="748";shortTE="F";uid="459dbe71-9ffb-4dc8-8ba0-1e2ad315a9e7"
CM022875.1	RepeatMasker	DNA/TcMar-Tc1	39539717	39539842	1065	-	.	ID="RND-1_FAMILY-961";Tend="1001";Tstart="876";shortTE="F";uid="ec517bc2-1491-4fcd-8c59-ee208d4d56ff"
CM022875.1	RepeatMasker	LINE/R1-LOA	9567598	9567917	1986	-	.	ID="RND-1_FAMILY-768";Tend="462";Tstart="141";shortTE="F";uid="e20f6c50-49a7-49cc-8540-9c32a1c9282d"
CM022875.1	RepeatMasker	RC/Helitron	25412659	25412908	707	-	.	ID="RND-6_FAMILY-4124";Tend="1756";Tstart="1480";shortTE="F";uid="31efe1bc-3b91-4061-b8e8-b8b33b0019fa"
CM022875.1	RepeatMasker	LINE/RTE-BovB	5077152	5077301	861	-	.	ID="RND-6_FAMILY-380";Tend="1188";Tstart="1040";shortTE="F";uid="9ec7964c-4426-48db-9d08-e09339eb976d"
CM022875.1	RepeatMasker	SINE/tRNA-RTE	13241395	13241720	2221	-	.	ID="RND-4_FAMILY-632";Tend="1110";Tstart="786";shortTE="F";uid="91e67b3b-6810-4675-9dc6-98b3f65d306a"
CM022875.1	RepeatMasker	Unknown	24496466	24496635	490	-	.	ID="RND-6_FAMILY-1647";Tend="705";Tstart="536";shortTE="F";uid="ac234f0a-8de1-41d2-a2d5-3571d576e904"
CM022875.1	RepeatMasker	DNA/TcMar-Tc1	20371787	20372075	2050	-	.	ID="RND-4_FAMILY-404";Tend="2261";Tstart="2005";shortTE="F";uid="f54d9081-f3f1-42f4-b481-02084dc67faa"
CM022875.1	RepeatMasker	SINE/tRNA-RTE	29473204	29473528	2476	-	.	ID="RND-4_FAMILY-384";Tend="1183";Tstart="862";shortTE="F";uid="8e2a8fab-30a0-434b-a068-47f818deb9bf"
CM022875.1	RepeatMasker	DNA/hAT-Tip100	10948622	10948860	1442	-	.	ID="RND-5_FAMILY-3248";Tend="1762";Tstart="1528";shortTE="F";uid="7c5de3c7-08c4-4813-90d6-b83db2eeb3b9"
CM022875.1	RepeatMasker	Unknown	37350926	37351067	4499	-	.	ID="RND-6_FAMILY-7358";Tend="1477";Tstart="846";shortTE="F";uid="26835a09-bca0-4f7a-a491-46851af4e545"
CM022875.1	RepeatMasker	Unknown	7042344	7042667	1115	-	.	ID="RND-6_FAMILY-6755";Tend="1404";Tstart="975";shortTE="F";uid="7b623725-3839-4833-bebd-93d018876619"
CM022875.1	RepeatMasker	Unknown	31039849	31040073	816	-	.	ID="RND-2_FAMILY-22";Tend="1144";Tstart="887";shortTE="F";uid="39f80c71-5634-4e16-9b05-0bec538e127b"
CM022875.1	RepeatMasker	Unknown	41212138	41212310	758	-	.	ID="RND-1_FAMILY-443";Tend="1586";Tstart="1410";shortTE="F";uid="cf4df888-7bd8-4a08-9b62-f91614b08603"
CM022875.1	RepeatMasker	DNA/CMC-Chapaev-3	38324340	38324872	3750	-	.	ID="RND-1_FAMILY-34";Tend="1503";Tstart="988";shortTE="F";uid="ed98d72e-b6f4-4092-a9da-e29714e4d242"
CM022875.1	RepeatMasker	SINE/tRNA-RTE	37667468	37667692	1629	-	.	ID="RND-1_FAMILY-48";Tend="1110";Tstart="886";shortTE="F";uid="6a5dbb94-4276-4a70-b546-174d361fda58"
CM022875.1	RepeatMasker	LINE/RTE-BovB	18560845	18561010	1152	-	.	ID="RND-1_FAMILY-75";Tend="1776";Tstart="1603";shortTE="F";uid="2e8eaf8f-9541-4b6e-8643-083aa6050087"
CM022875.1	RepeatMasker	Satellite	43429614	43429805	1353	-	.	ID="RND-6_FAMILY-577";Tend="970";Tstart="757";shortTE="F";uid="e074112c-c037-4c69-b278-ccc21f910ee3"
CM022875.1	RepeatMasker	SINE/tRNA-RTE	20380093	20380370	951	-	.	ID="RND-4_FAMILY-384";Tend="1176";Tstart="866";shortTE="F";uid="bb5e4101-95f8-49fc-af78-75df5ccdbe07"
CM022875.1	RepeatMasker	Unknown	23577131	23577871	3704	-	.	ID="RND-1_FAMILY-191";Tend="2038";Tstart="1221";shortTE="F";uid="ea2e5312-b538-4412-aafa-e577b292676e"
CM022875.1	RepeatMasker	Unknown	12437800	12438018	1649	-	.	ID="RND-1_FAMILY-941";Tend="1742";Tstart="1525";shortTE="F";uid="306cb8d3-f9f8-40d1-856e-26482223919e"
CM022875.1	RepeatMasker	Unknown	2429893	2430413	2126	-	.	ID="RND-1_FAMILY-422";Tend="1411";Tstart="799";shortTE="F";uid="3a556a94-5fc4-4f85-aa28-9adbc1dd7cc0"
CM022875.1	RepeatMasker	LINE/RTE-BovB	3013290	3013423	748	-	.	ID="RND-1_FAMILY-75";Tend="1196";Tstart="1062";shortTE="F";uid="ecd5389f-2b71-42be-986b-917613de33f1"
CM022875.1	RepeatMasker	DNA/TcMar-Mariner	32130787	32131265	1202	-	.	ID="MARINER-19_SIN";Tend="1335";Tstart="857";shortTE="F";uid="5398b3c5-eab5-4c16-bb64-7111767a0f42"
CM022875.1	RepeatMasker	Unknown	6461943	6462509	3772	-	.	ID="RND-5_FAMILY-502";Tend="1498";Tstart="950";shortTE="F";uid="47858a1b-3f05-4cd1-8268-c210a74b9f72"
CM022875.1	RepeatMasker	Unknown	43068601	43068935	1778	-	.	ID="RND-5_FAMILY-1010";TEgroup="ctg_2%7CRND-5_FAMILY-1010%7C3";Tend="1375";Tstart="1145";shortTE="F";uid="4168b9eb-afef-48f3-b566-60fbe05f4aaa"
CM022875.1	RepeatMasker	DNA	15273789	15273987	1413	-	.	ID="rnd-6_family-13327";Tend="1728";Tstart="1546";shortTE="F";uid="215b8ba1-2c68-4822-a3da-b454980e2090"
CM022875.1	RepeatMasker	Unknown	29610000	29610187	1203	-	.	ID="RND-5_FAMILY-2398";Tend="1094";Tstart="892";shortTE="F";uid="12fd1010-d07c-4b88-bcd4-fb71567cb306"
CM022875.1	RepeatMasker	Unknown	29011127	29011307	1072	-	.	ID="RND-1_FAMILY-49";Tend="1146";Tstart="962";shortTE="F";uid="a44afe7c-f894-42e2-bb56-b6bbad362ab5"
CM022875.1	RepeatMasker	Unknown	19958058	19958227	1275	-	.	ID="RND-5_FAMILY-2398";Tend="1094";Tstart="928";shortTE="F";uid="5ee811a9-4357-460e-ab2a-dd65e24d9e4c"
CM022875.1	RepeatMasker	SINE/5S	2754566	2754684	417	-	.	ID="RND-6_FAMILY-4694";Tend="1011";Tstart="889";shortTE="F";uid="54a442bb-fe5b-44df-9cf0-c1598b61d350"
CM022875.1	RepeatMasker	RC/Helitron	21554974	21555492	2409	-	.	ID="RND-1_FAMILY-734";Tend="737";Tstart="209";shortTE="F";uid="c005211d-7c10-4e40-bc1a-f5d2d395b886"
CM022875.1	RepeatMasker	Unknown	1780988	1781235	809	-	.	ID="RND-2_FAMILY-238";Tend="1943";Tstart="1688";shortTE="F";uid="95d69c94-1743-49e4-914d-1c6d9271cb5b"
CM022875.1	RepeatMasker	Unknown	12825798	12825904	479	-	.	ID="RND-4_FAMILY-1056";Tend="551";Tstart="438";shortTE="F";uid="3aa3a5b4-0e41-4e8a-a810-758d027e1dae"
CM022875.1	RepeatMasker	Unknown	25635151	25635714	2271	-	.	ID="RND-1_FAMILY-191";TEgroup="ctg_2%7CRND-1_FAMILY-191%7C25";Tend="2101";Tstart="1417";shortTE="F";uid="d05febca-ceba-49ed-87dc-c6ea0331c351"
CM022875.1	RepeatMasker	RC/Helitron	11339717	11339841	853	-	.	ID="RND-6_FAMILY-2083";Tend="1085";Tstart="960";shortTE="F";uid="7b08cca2-6f8b-46c4-a1f3-5c49c5a9a42a"
CM022875.1	RepeatMasker	Satellite	30019114	30019336	920	-	.	ID="RND-6_FAMILY-46";Tend="1464";Tstart="1246";shortTE="F";uid="ecaffe91-f0d5-42b2-9e88-623ccdeac7c3"
CM022875.1	RepeatMasker	Unknown	23825191	23825345	985	-	.	ID="RND-4_FAMILY-734";Tend="858";Tstart="709";shortTE="F";uid="86844a81-dc9a-4e91-8dc6-9b4b5bb875d2"
CM022875.1	RepeatMasker	Unknown	18676505	18677104	4171	-	.	ID="RND-1_FAMILY-124";Tend="1579";Tstart="914";shortTE="F";uid="0f7cb35a-0874-406d-984c-d0c2cb42fcad"
CM022875.1	RepeatMasker	DNA/hAT-Ac	18308798	18308939	851	-	.	ID="RND-1_FAMILY-18";Tend="1024";Tstart="884";shortTE="F";uid="408967b1-6011-4c31-9400-c7b7e7d73596"
CM022875.1	RepeatMasker	Unknown	18356532	18356638	509	-	.	ID="RND-3_FAMILY-183";Tend="1451";Tstart="1354";shortTE="F";uid="1adcd76e-f882-4fbf-bd6a-d6ffaf4391bc"
CM022875.1	RepeatMasker	Unknown	12176952	12177336	709	-	.	ID="RND-4_FAMILY-132";Tend="1465";Tstart="975";shortTE="F";uid="aaef9648-7a5b-4652-8013-0b1c5c9f4e09"
CM022875.1	RepeatMasker	Satellite	37421399	37421649	1388	-	.	ID="RND-6_FAMILY-46";Tend="1480";Tstart="1207";shortTE="F";uid="efe1253e-8d3a-4738-af2e-0b368506bc55"
CM022875.1	RepeatMasker	Satellite	3695188	3695374	925	-	.	ID="RND-3_FAMILY-672";Tend="1174";Tstart="931";shortTE="F";uid="8ee2d5c4-9806-457e-81bd-08d6523bf1bb"
CM022875.1	RepeatMasker	Unknown	2928167	2928288	973	-	.	ID="RND-6_FAMILY-2576";Tend="1784";Tstart="1663";shortTE="F";uid="fd2cf0ae-3c20-4522-a30e-e77d7cf8a3a0"
CM022875.1	RepeatMasker	Satellite	11956761	11957078	2183	-	.	ID="RND-6_FAMILY-46";Tend="1229";Tstart="902";shortTE="F";uid="9159fc7a-63d1-44b8-8b45-2d7138ed419a"
CM022875.1	RepeatMasker	RC/Helitron	39007526	39007719	1055	-	.	ID="RND-1_FAMILY-314";Tend="1471";Tstart="1275";shortTE="F";uid="bde67ebd-b5a2-46eb-a478-6c1ae7f38a1f"
JAAEEI010010007.1	RepeatMasker	Unknown	707	878	937	-	.	ID="RND-5_FAMILY-837";Tend="1177";Tstart="988";shortTE="F";uid="95ec36ab-58f7-40fd-9abd-4167a329fc86"
JAAEEI010001016.1	RepeatMasker	Satellite	5957	6073	862	+	.	ID="RND-6_FAMILY-577";Tend="1037";Tstart="921";shortTE="F";uid="40fb7c21-d5d4-49b6-88c6-39ada3fedcc4"
JAAEEI010001016.1	RepeatMasker	RC/Helitron	2513	2647	723	+	.	ID="RND-4_FAMILY-1";Tend="582";Tstart="467";shortTE="F";uid="9845cca8-c084-4913-8801-378e42a11736"
JAAEEI010001016.1	RepeatMasker	DNA/hAT-Tip100	13069	13180	593	+	.	ID="RND-3_FAMILY-262";Tend="1124";Tstart="1016";shortTE="F";uid="6758b0c4-35d0-49d3-855c-15052ef96f6c"
JAAEEI010001016.1	RepeatMasker	LINE/RTE-BovB	1	150	759	+	.	ID="RND-1_FAMILY-75";Tend="1828";Tstart="1653";shortTE="F";uid="073280e0-e597-4921-9d3e-d594649def62"
JAAEEI010001016.1	RepeatMasker	LINE/CR1	2016	2182	613	+	.	ID="RND-1_FAMILY-382";Tend="1990";Tstart="1798";shortTE="F";uid="c419bcc6-4dea-453f-8915-9eb09ffe24c5"
JAAEEI010001016.1	RepeatMasker	DNA/TcMar-Tc1	13984	14223	1311	+	.	ID="RND-1_FAMILY-698";Tend="1077";Tstart="845";shortTE="F";uid="0ef43ea4-5473-4c1c-a214-c6aade2c17b4"
JAAEEI010001016.1	RepeatMasker	Unknown	9511	9947	2416	+	.	ID="RND-6_FAMILY-154";Tend="1614";Tstart="1147";shortTE="F";uid="af1425a3-e430-43fb-b52a-e0d6a5f8ee17"
JAAEEI010001016.1	RepeatMasker	LINE/Dong-R4	8312	8766	1020	+	.	ID="RND-4_FAMILY-201";Tend="1263";Tstart="817";shortTE="F";uid="976328bf-4f73-422c-bd68-d5687918ee56"
JAAEEI010001016.1	RepeatMasker	Unknown	15442	15612	1003	+	.	ID="RND-6_FAMILY-7290";Tend="1386";Tstart="1210";shortTE="F";uid="6a85a138-2bd8-4316-9e73-ffa7ef9c0a94"
JAAEEI010001016.1	RepeatMasker	Unknown	14469	14913	3794	+	.	ID="RND-5_FAMILY-1023";Tend="1419";Tstart="959";shortTE="F";uid="e176e66a-735d-448e-bf24-572f8db10a23"
JAAEEI010001016.1	RepeatMasker	DNA/PIF-Spy	11353	11742	3419	+	.	ID="RND-4_FAMILY-830";Tend="1006";Tstart="617";shortTE="F";uid="ed61a5dd-c239-4da6-b7bc-897c467ce05e"
JAAEEI010001016.1	RepeatMasker	Unknown	7605	7821	1509	+	.	ID="RND-1_FAMILY-66";Tend="1150";Tstart="937";shortTE="F";uid="ca0d6470-7974-4f60-a6f3-14f16dec060e"
JAAEEI010001016.1	RepeatMasker	LINE/RTE-BovB	8788	9101	416	+	.	ID="RTE-49_LMI";Tend="2784";Tstart="2481";shortTE="F";uid="191d211a-d83a-4f8a-a330-bf347ef9b698"
JAAEEI010001016.1	RepeatMasker	RC/Helitron	2837	3163	2470	+	.	ID="RND-1_FAMILY-31";Tend="1532";Tstart="1188";shortTE="F";uid="85addc22-1a07-455c-8f80-1ebf33d46ebf"
JAAEEI010001016.1	RepeatMasker	RC/Helitron	2163	2401	1880	+	.	ID="RND-6_FAMILY-317";Tend="1172";Tstart="935";shortTE="F";uid="b6099acd-a23f-49f0-ac6d-2749e2028ea4"
JAAEEI010001016.1	RepeatMasker	Unknown	14226	14424	1226	+	.	ID="HALYOMORPHA_HALYS-5_FAMILY-1369";Tend="220";Tstart="4";shortTE="F";uid="de1e3775-6ec8-4a6d-ab4e-9fab7f78c167"
JAAEEI010001016.1	RepeatMasker	Unknown	15812	15972	1085	+	.	ID="HALYOMORPHA_HALYS-5_FAMILY-1369";Tend="654";Tstart="490";shortTE="F";uid="407669cf-db58-4112-838e-0f13f5b612ca"
JAAEEI010001016.1	RepeatMasker	Unknown	744	1387	5322	-	.	ID="RND-1_FAMILY-654";Tend="1639";Tstart="992";shortTE="F";uid="a1cb1127-1db3-43b3-81cd-8608fac13356"
JAAEEI010001016.1	RepeatMasker	Unknown	5730	5856	822	-	.	ID="RND-1_FAMILY-208";Tend="1719";Tstart="1605";shortTE="F";uid="cfe9b20d-2b06-4db3-ab42-3a5128f821ef"
JAAEEI010001016.1	RepeatMasker	Unknown	16389	16519	1080	-	.	ID="RND-3_FAMILY-332";Tend="1560";Tstart="1428";shortTE="F";uid="55458b3e-e58e-4b1d-9c9d-58563c0f7eb9"
JAAEEI010001016.1	RepeatMasker	Unknown	9628	10158	3431	-	.	ID="RND-1_FAMILY-49";Tend="1490";Tstart="966";shortTE="F";uid="ed6d1cad-1e91-4c13-a890-117faff21a22"
JAAEEI010001016.1	RepeatMasker	LINE/RTE-BovB	6761	6977	1379	-	.	ID="RND-1_FAMILY-30";Tend="1114";Tstart="898";shortTE="F";uid="8841dc20-0212-4488-ab1b-4a080755a882"
JAAEEI010001016.1	RepeatMasker	RC/Helitron	3164	3352	2310	-	.	ID="RND-5_FAMILY-470";Tend="1279";Tstart="736";shortTE="F";uid="f5293414-6a74-4602-b1e3-b3b489a7b752"
JAAEEI010001016.1	RepeatMasker	RC/Helitron	12625	13074	1804	-	.	ID="RND-4_FAMILY-269";TEgroup="ctg_200%7CRND-4_FAMILY-269%7C1";Tend="1192";Tstart="822";shortTE="F";uid="7bea090c-120d-408e-964d-d5c771b286cf"
JAAEEI010001016.1	RepeatMasker	DNA/TcMar-Mariner	16741	17195	850	-	.	ID="MARINER-23_AEC";Tend="565";Tstart="106";shortTE="F";uid="2e8771b7-309e-4923-8504-644d7e9d8557"
JAAEEI010001016.1	RepeatMasker	DNA/TcMar-Tc1	4981	5411	3367	-	.	ID="RND-5_FAMILY-2403";Tend="1730";Tstart="1271";shortTE="F";uid="ef39e098-79ca-439f-ab67-49200f574341"
JAAEEI010001016.1	RepeatMasker	Unknown	2642	2835	1368	-	.	ID="RND-5_FAMILY-1351";Tend="1411";Tstart="1213";shortTE="F";uid="0507fea7-091f-45f5-9856-67669194affc"
JAAEEI010001016.1	RepeatMasker	DNA/hAT-Tip100	3763	3972	861	-	.	ID="RND-3_FAMILY-262";Tend="1113";Tstart="911";shortTE="F";uid="d45a21b7-4070-4eea-b42d-876d79e0abde"
JAAEEI010001016.1	RepeatMasker	LINE/RTE-BovB	15657	15784	641	-	.	ID="RND-1_FAMILY-75";Tend="1808";Tstart="1689";shortTE="F";uid="37b080ee-0657-41ed-b1c0-b9eee1632c05"
JAAEEI010001016.1	RepeatMasker	RC/Helitron	6215	6638	2767	-	.	ID="RND-1_FAMILY-31";Tend="1395";Tstart="924";shortTE="F";uid="ec08cb36-0abe-4cba-a95c-d3ec625df1ef"
JAAEEI010001016.1	RepeatMasker	RC/Helitron	9183	9529	2136	-	.	ID="RND-1_FAMILY-278";Tend="1751";Tstart="1388";shortTE="F";uid="8e2b7001-e25e-43c2-ad2c-7e81be1e11f7"
JAAEEI010001016.1	RepeatMasker	Unknown	206	349	831	-	.	ID="RND-1_FAMILY-654";Tend="1692";Tstart="1542";shortTE="F";uid="258ee1ea-42b0-4ea6-8a13-4c0606196998"
JAAEEI010001016.1	RepeatMasker	DNA/hAT-Tip100	4524	4963	402	-	.	ID="RND-3_FAMILY-262";TEgroup="ctg_200%7CRND-3_FAMILY-262%7C1";Tend="1028";Tstart="814";shortTE="F";uid="751b1257-c2b7-468a-beee-08dee088dee3"
JAAEEI010011790.1	RepeatMasker	Unknown	625	787	451	+	.	ID="RND-1_FAMILY-751";Tend="2173";Tstart="2005";shortTE="F";uid="57623571-04f7-45de-8dbb-812ffbf8cb58"
JAAEEI010011790.1	RepeatMasker	Unknown	436	651	1272	-	.	ID="RND-6_FAMILY-6615";Tend="1109";Tstart="898";shortTE="F";uid="b26971d3-54c1-4892-8c58-272f26d41fa9"
JAAEEI010011790.1	RepeatMasker	DNA/TcMar-Tc1	657	789	1121	-	.	ID="RND-5_FAMILY-701";Tend="1764";Tstart="1632";shortTE="F";uid="d2620c17-ec5f-4a5e-8cd6-3096ba47aebf"
JAAEEI010027998.1	RepeatMasker	DNA/hAT-Tip100	9	163	765	-	.	ID="rnd-5_family-697";Tend="1108";Tstart="862";shortTE="F";uid="15701a73-d41e-4068-a78e-f05722db0f0d"
JAAEEI010002799.1	RepeatMasker	DNA/PIF-Harbinger	1162	1670	509	-	.	ID="RND-6_FAMILY-12990";TEgroup="ctg_20007%7CRND-6_FAMILY-12990%7C1";Tend="1045";Tstart="650";shortTE="T";uid="51063bcb-abc1-4875-a993-c7c05acf60af"
JAAEEI010002799.1	RepeatMasker	DNA/TcMar-Tc1	1716	2309	4238	-	.	ID="RND-4_FAMILY-629";Tend="1732";Tstart="1120";shortTE="F";uid="d5c7400e-591c-4dc9-a554-caf98e451f65"
JAAEEI010002799.1	RepeatMasker	LINE/L2	343	626	1593	-	.	ID="RND-5_FAMILY-1805";Tend="930";Tstart="701";shortTE="F";uid="30272e9d-19cd-4ce9-9dbe-ca3a8b627978"
JAAEEI010000279.1	RepeatMasker	DNA/TcMar-Tc1	16573	17212	5260	+	.	ID="RND-6_FAMILY-8143";Tend="2032";Tstart="1402";shortTE="F";uid="6ce6abcb-8326-4a24-b450-467a5958eb30"
JAAEEI010000279.1	RepeatMasker	DNA/TcMar-Tc1	17770	17882	928	+	.	ID="RND-6_FAMILY-8143";Tend="2125";Tstart="2013";shortTE="F";uid="c6533a88-b9da-46f6-a6f9-6cd2cb51463a"
JAAEEI010000279.1	RepeatMasker	Unknown	10946	11242	1326	+	.	ID="RND-6_FAMILY-7290";Tend="1448";Tstart="1144";shortTE="F";uid="64739027-3c39-41e9-9339-b7f9b72ba933"
JAAEEI010000279.1	RepeatMasker	LINE/RTE-BovB	24096	24209	769	+	.	ID="RND-1_FAMILY-75";Tend="1229";Tstart="1114";shortTE="F";uid="fec7c57a-b1d9-4478-8ee5-5c5008bfc487"
JAAEEI010000279.1	RepeatMasker	Unknown	22711	22967	2120	+	.	ID="RND-6_FAMILY-7290";Tend="1422";Tstart="1167";shortTE="F";uid="137deb11-c1cc-4c28-95ba-9bc889a97bf9"
JAAEEI010000279.1	RepeatMasker	Unknown	13006	13654	4621	+	.	ID="RND-3_FAMILY-332";Tend="1565";Tstart="923";shortTE="F";uid="ab67df65-2651-4d45-9448-a4ffd436307d"
JAAEEI010000279.1	RepeatMasker	Unknown	10081	10366	2279	+	.	ID="RND-6_FAMILY-7290";Tend="1161";Tstart="877";shortTE="F";uid="6b9e8909-fa58-493a-9a69-198cd741ccd6"
JAAEEI010000279.1	RepeatMasker	DNA/hAT-Tip100	13632	13810	955	+	.	ID="RND-3_FAMILY-262";Tend="1124";Tstart="954";shortTE="F";uid="9e3fcaf2-4da9-4fb7-b6de-7355a129333d"
JAAEEI010000279.1	RepeatMasker	DNA/hAT-Tip100	8978	9099	866	+	.	ID="RND-4_FAMILY-13";Tend="1097";Tstart="984";shortTE="F";uid="a2f908c7-ad3f-46b7-a030-b80239017695"
JAAEEI010000279.1	RepeatMasker	DNA/TcMar-Tc1	14696	14919	740	+	.	ID="RND-1_FAMILY-961";Tend="1763";Tstart="1522";shortTE="F";uid="730c1e39-c9b9-46d3-8043-365b0fe7a0d6"
JAAEEI010000279.1	RepeatMasker	DNA/TcMar-Tc1	11320	11790	3153	+	.	ID="RND-5_FAMILY-701";Tend="1570";Tstart="1063";shortTE="F";uid="43165919-1342-4922-9c23-cb2c0d4cccff"
JAAEEI010000279.1	RepeatMasker	RC/Helitron	19257	19487	729	+	.	ID="RND-4_FAMILY-2756";Tend="1191";Tstart="869";shortTE="F";uid="dcf21614-b062-4f01-9af2-ad28fb4711d4"
JAAEEI010000279.1	RepeatMasker	DNA/hAT-Tip100	10807	10932	521	+	.	ID="RND-1_FAMILY-51";Tend="1089";Tstart="933";shortTE="F";uid="c1cbd577-b89e-46b7-871d-bada177aedd8"
JAAEEI010000279.1	RepeatMasker	LINE/RTE-BovB	3646	3894	918	+	.	ID="RND-4_FAMILY-543";Tend="566";Tstart="352";shortTE="F";uid="f9313b6a-402a-4a9d-a01b-026ade43c129"
JAAEEI010000279.1	RepeatMasker	Unknown	21356	21967	3890	+	.	ID="RND-5_FAMILY-502";Tend="1524";Tstart="959";shortTE="F";uid="b445acb8-d5a9-4093-bfc3-b9f808ae2db0"
JAAEEI010000279.1	RepeatMasker	Unknown	22963	23118	857	+	.	ID="RND-6_FAMILY-1317";Tend="192";Tstart="26";shortTE="F";uid="843c17ee-a613-47e3-9b1d-d2615bbd0b16"
JAAEEI010000279.1	RepeatMasker	Satellite	9957	10080	1583	+	.	ID="RND-6_FAMILY-577";Tend="1007";Tstart="631";shortTE="F";uid="8fb975e5-2818-4101-b4ae-442760ac4562"
JAAEEI010000279.1	RepeatMasker	Unknown	23408	23647	2006	+	.	ID="RND-4_FAMILY-832";Tend="1142";Tstart="903";shortTE="F";uid="05069233-3a28-4b5b-ac30-c0dbbb05437b"
JAAEEI010000279.1	RepeatMasker	RC/Helitron	12490	12718	1327	+	.	ID="RND-4_FAMILY-2756";Tend="1175";Tstart="913";shortTE="F";uid="1090d00a-742c-4b0e-accd-c25cbd0fe168"
JAAEEI010000279.1	RepeatMasker	Unknown	23666	23773	667	+	.	ID="RND-1_FAMILY-279";Tend="1300";Tstart="1197";shortTE="F";uid="30aa0186-b533-41e5-8f58-1b3f3723d494"
JAAEEI010000279.1	RepeatMasker	Unknown	18273	18861	4304	+	.	ID="RND-4_FAMILY-132";Tend="1525";Tstart="943";shortTE="F";uid="6a0d66c6-555c-42d5-985b-d1185857dd38"
JAAEEI010000279.1	RepeatMasker	Unknown	15321	15489	734	-	.	ID="RND-5_FAMILY-277";Tend="1864";Tstart="1690";shortTE="F";uid="63492275-6daa-4da7-bd6f-22e40e7c2cca"
JAAEEI010000279.1	RepeatMasker	DNA/hAT-Tip100	23195	23348	938	-	.	ID="RND-3_FAMILY-262";Tend="1083";Tstart="930";shortTE="F";uid="083a7c0b-50e6-4e56-ae8b-058adef285ff"
JAAEEI010000279.1	RepeatMasker	SINE/tRNA-RTE	21243	21349	421	-	.	ID="RND-4_FAMILY-632";Tend="1090";Tstart="1001";shortTE="F";uid="b98e15c6-47c2-4269-9088-6f2025a4e3b7"
JAAEEI010000279.1	RepeatMasker	DNA/hAT-Tip100	4794	4989	892	-	.	ID="rnd-3_family-262";Tend="1135";Tstart="918";shortTE="F";uid="aeb5109b-428b-4eef-ba68-5cb66698f7c5"
JAAEEI010000279.1	RepeatMasker	LINE/I-Jockey	8178	8511	945	-	.	ID="AG-JOCK-1";Tend="1477";Tstart="1239";shortTE="F";uid="cca22262-a2dc-4fb0-8a47-6ef192d0ade5"
JAAEEI010000279.1	RepeatMasker	DNA/TcMar-Tc1	19112	19257	875	-	.	ID="RND-4_FAMILY-404";Tend="1457";Tstart="1301";shortTE="F";uid="e2b916a2-280b-4b19-af67-65a061c17d49"
JAAEEI010000279.1	RepeatMasker	SINE/tRNA-RTE	21968	22136	764	-	.	ID="RND-4_FAMILY-384";Tend="1039";Tstart="886";shortTE="F";uid="992baaf5-7500-47cc-b7d3-ff62d171c0c8"
JAAEEI010000279.1	RepeatMasker	DNA/hAT-Tip100	5186	5467	748	-	.	ID="RND-3_FAMILY-262";Tend="1022";Tstart="813";shortTE="F";uid="fd7b6197-0908-4f0a-8e92-711698361adc"
JAAEEI010000279.1	RepeatMasker	Unknown	2229	2334	932	-	.	ID="RND-6_FAMILY-5221";Tend="1419";Tstart="1314";shortTE="F";uid="4cb9ceee-b762-4f9d-bee9-853a00890b55"
JAAEEI010000279.1	RepeatMasker	Unknown	4531	4733	893	-	.	ID="RND-1_FAMILY-203";Tend="940";Tstart="767";shortTE="F";uid="f083642f-a258-4c54-8f05-c591029f1994"
JAAEEI010000279.1	RepeatMasker	DNA/hAT-Tip100	19556	19913	1669	-	.	ID="RND-4_FAMILY-2323";Tend="2195";Tstart="1789";shortTE="F";uid="22cebde3-8308-4ee2-8d80-5395dd7213bc"
JAAEEI010000279.1	RepeatMasker	RC/Helitron	15479	15604	646	-	.	ID="HELITRON-N7_PXU";Tend="128";Tstart="4";shortTE="F";uid="c9991e18-2180-4b11-8b1d-f9ef61803a46"
JAAEEI010000279.1	RepeatMasker	Unknown	12873	13016	544	-	.	ID="RND-1_FAMILY-256";Tend="1265";Tstart="1128";shortTE="F";uid="04d04962-17eb-4d17-8b80-7fd46cacd4a1"
JAAEEI010000279.1	RepeatMasker	Unknown	20428	21066	4797	-	.	ID="RND-6_FAMILY-3656";Tend="1556";Tstart="921";shortTE="F";uid="3aa4bd47-59b3-4058-b03b-87591d870f43"
JAAEEI010000279.1	RepeatMasker	DNA/hAT-Tip100	4186	4530	2478	-	.	ID="RND-1_FAMILY-209";Tend="1376";Tstart="1045";shortTE="F";uid="d4bd330e-be53-4ad0-b78d-7ea5509c0bf6"
JAAEEI010000279.1	RepeatMasker	Unknown	573	710	1003	-	.	ID="RND-1_FAMILY-66";Tend="1139";Tstart="1001";shortTE="F";uid="9184c34a-0baa-44a7-989d-0e26f2a1b42d"
JAAEEI010000279.1	RepeatMasker	Unknown	15603	15814	1167	-	.	ID="RND-6_FAMILY-85";Tend="1395";Tstart="1192";shortTE="F";uid="ddc3eefc-5e14-40ec-aa9a-a78ced8ae31c"
JAAEEI010000279.1	RepeatMasker	Unknown	10799	10914	535	-	.	ID="RND-6_FAMILY-1901";Tend="1532";Tstart="1463";shortTE="F";uid="cf1f182c-703f-4553-b968-63e246fa6bcd"
JAAEEI010000279.1	RepeatMasker	LINE/RTE-BovB	17207	17782	4473	-	.	ID="RND-5_FAMILY-7044";Tend="822";Tstart="247";shortTE="F";uid="ff8fe823-f8d3-4d3d-8853-5512c3629d4c"
JAAEEI010000279.1	RepeatMasker	DNA/TcMar-Tc1	22371	22601	1410	-	.	ID="RND-1_FAMILY-339";Tend="2456";Tstart="2178";shortTE="F";uid="357e4fa2-060e-47c6-a81c-a466d374257d"
JAAEEI010000279.1	RepeatMasker	DNA/hAT-Blackjack	15285	15417	811	-	.	ID="RND-4_FAMILY-1024";Tend="2557";Tstart="2433";shortTE="F";uid="a4816808-d538-4c36-b1e5-9b177962cf7b"
JAAEEI010000027.1	RepeatMasker	DNA/TcMar-Tc1	10460	11085	1617	+	.	ID="RND-6_FAMILY-4109";TEgroup="ctg_20009%7CRND-6_FAMILY-4109%7C1";Tend="2019";Tstart="1618";shortTE="F";uid="e34fa843-0fb5-408f-a8e4-b0264a5966b5"
JAAEEI010000027.1	RepeatMasker	DNA/TcMar-Tc1	26452	26612	485	+	.	ID="RND-6_FAMILY-783";Tend="990";Tstart="810";shortTE="F";uid="be2a9923-3940-4782-929f-4c3484ff9e89"
JAAEEI010000027.1	RepeatMasker	Unknown	31637	31737	741	+	.	ID="RND-6_FAMILY-4920";Tend="1201";Tstart="1101";shortTE="F";uid="5f8570b5-ab46-4e2e-80b6-26bb63a80a84"
JAAEEI010000027.1	RepeatMasker	Unknown	19870	20142	2133	+	.	ID="RND-1_FAMILY-598";Tend="1118";Tstart="842";shortTE="F";uid="e4eac780-33a3-45ae-8879-0c96a1820a3b"
JAAEEI010000027.1	RepeatMasker	Unknown	29359	29573	461	+	.	ID="RND-6_FAMILY-503";TEgroup="ctg_20009%7CRND-6_FAMILY-503%7C1";Tend="1823";Tstart="1679";shortTE="T";uid="6fdd1cfa-a5a6-44da-8873-812f127c1c5d"
JAAEEI010000027.1	RepeatMasker	RC/Helitron	11073	11207	524	+	.	ID="RND-5_FAMILY-429";TEgroup="ctg_20009%7CRND-5_FAMILY-429%7C1";Tend="1059";Tstart="933";shortTE="T";uid="13b97f0e-ed4a-4d37-ab3d-d16b83d6dae4"
JAAEEI010000027.1	RepeatMasker	Unknown	26838	27020	1299	+	.	ID="RND-1_FAMILY-124";Tend="1065";Tstart="889";shortTE="F";uid="2d713252-ac45-4236-b5da-36431840173f"
JAAEEI010000027.1	RepeatMasker	Unknown	4928	5942	5868	+	.	ID="RND-6_FAMILY-154";Tend="1891";Tstart="722";shortTE="F";uid="f722a2a6-00d9-442d-9c3c-18fca72a5db8"
JAAEEI010000027.1	RepeatMasker	LTR/Gypsy	16450	16998	1243	+	.	ID="RND-6_FAMILY-551";Tend="2983";Tstart="2373";shortTE="F";uid="e14299d9-057a-431d-bee2-3636206291d2"
JAAEEI010000027.1	RepeatMasker	Unknown	1626	1823	1213	+	.	ID="RND-1_FAMILY-191";Tend="946";Tstart="741";shortTE="F";uid="41efa7ed-39fd-428d-9155-8551c9535dc8"
JAAEEI010000027.1	RepeatMasker	DNA/hAT-Ac	29948	30057	541	+	.	ID="RND-1_FAMILY-69";Tend="830";Tstart="724";shortTE="F";uid="b82e5c23-c0dd-4976-b701-a4140cec5707"
JAAEEI010000027.1	RepeatMasker	DNA/hAT-Blackjack	6994	7357	1605	+	.	ID="RND-5_FAMILY-595";Tend="1360";Tstart="1036";shortTE="F";uid="dbc77996-4513-4838-a07a-f101b02e16b1"
JAAEEI010000027.1	RepeatMasker	Unknown	8206	9412	7562	+	.	ID="RND-5_FAMILY-698";Tend="2106";Tstart="850";shortTE="F";uid="1040f734-c5b5-450d-b773-9ee8a82d3163"
JAAEEI010000027.1	RepeatMasker	Unknown	18365	18646	1400	+	.	ID="RND-1_FAMILY-11";Tend="1253";Tstart="953";shortTE="F";uid="a3693550-86bc-4238-ac1d-46dd45a173d5"
JAAEEI010000027.1	RepeatMasker	Unknown	17971	18085	625	+	.	ID="RND-4_FAMILY-209";Tend="1442";Tstart="1330";shortTE="F";uid="b85084ec-2324-45c3-ae2b-4bf45c987288"
JAAEEI010000027.1	RepeatMasker	Satellite	18159	18372	1539	+	.	ID="RND-6_FAMILY-46";Tend="1456";Tstart="1223";shortTE="F";uid="6ed11f41-73d2-4b4c-8c15-233cebe91484"
JAAEEI010000027.1	RepeatMasker	DNA/hAT-Tip100	22357	22628	1207	+	.	ID="RND-5_FAMILY-697";Tend="1156";Tstart="868";shortTE="F";uid="8459663d-7c3f-4b28-b873-9f900c2849ef"
JAAEEI010000027.1	RepeatMasker	Unknown	29745	29871	767	+	.	ID="RND-6_FAMILY-503";Tend="1823";Tstart="1679";shortTE="F";uid="b32e8a2d-65e6-4919-a240-97cfbe59f367"
JAAEEI010000027.1	RepeatMasker	Unknown	2573	2745	675	+	.	ID="RND-1_FAMILY-203";Tend="1121";Tstart="938";shortTE="F";uid="459cf130-901b-41a4-8e35-eaa4a009fedf"
JAAEEI010000027.1	RepeatMasker	Satellite	25796	26071	2161	+	.	ID="RND-5_FAMILY-2656";Tend="903";Tstart="625";shortTE="F";uid="3a24a222-3a2b-4b1e-991c-374ae5d859de"
JAAEEI010000027.1	RepeatMasker	RC/Helitron	27505	27682	1467	+	.	ID="RND-6_FAMILY-12178";Tend="1506";Tstart="1330";shortTE="F";uid="26cf5096-61c0-4ee7-8e95-d172557438d5"
JAAEEI010000027.1	RepeatMasker	DNA/TcMar-Tc1	22981	23537	3995	+	.	ID="RND-6_FAMILY-1003";Tend="1496";Tstart="945";shortTE="F";uid="3551b314-2c8d-46de-ae25-030bfee807df"
JAAEEI010000027.1	RepeatMasker	LINE/R1-LOA	21550	21824	2236	+	.	ID="RND-1_FAMILY-180";Tend="3239";Tstart="2965";shortTE="F";uid="acc49bda-bbcf-4a0e-8a4f-d69f8e8dc9ee"
JAAEEI010000027.1	RepeatMasker	Unknown	29596	29722	809	+	.	ID="RND-6_FAMILY-503";Tend="1823";Tstart="1679";shortTE="F";uid="89022b57-c918-4ba5-a0df-0edc0c661a5f"
JAAEEI010000027.1	RepeatMasker	Unknown	27698	28709	6677	+	.	ID="RND-6_FAMILY-503";Tend="1558";Tstart="584";shortTE="F";uid="78a721e9-d58d-4233-b837-3c713a4d4b59"
JAAEEI010000027.1	RepeatMasker	LINE/I-Jockey	31219	31356	847	+	.	ID="RND-6_FAMILY-6858";Tend="1602";Tstart="1447";shortTE="F";uid="95ff90b0-d911-4f8c-a622-e8e662871346"
JAAEEI010000027.1	RepeatMasker	Unknown	11260	11448	998	+	.	ID="RND-4_FAMILY-209";Tend="1521";Tstart="1330";shortTE="F";uid="11180f82-7723-427a-ba07-e3bd773b275e"
JAAEEI010000027.1	RepeatMasker	Unknown	22055	22302	1553	+	.	ID="RND-1_FAMILY-492";Tend="1325";Tstart="1081";shortTE="F";uid="dce9a5fc-a621-41b0-acc8-a171cdecd06c"
JAAEEI010000027.1	RepeatMasker	DNA/TcMar-Mariner	23545	24101	1853	+	.	ID="rnd-5_family-1509";Tend="1184";Tstart="682";shortTE="F";uid="1ace5b09-da6b-4126-9511-d231edca64c2"
JAAEEI010000027.1	RepeatMasker	DNA/TcMar-Tc1	32128	32711	3265	+	.	ID="RND-5_FAMILY-1880";Tend="1440";Tstart="924";shortTE="F";uid="a3424731-dcd5-4a4a-934e-bdf2d6bfb165"
JAAEEI010000027.1	RepeatMasker	LINE/Penelope	33326	33748	2737	-	.	ID="RND-5_FAMILY-178";TEgroup="ctg_20009%7CRND-5_FAMILY-178%7C1";Tend="1297";Tstart="906";shortTE="F";uid="e12875c7-6046-4d9c-a8b5-67cb29207082"
JAAEEI010000027.1	RepeatMasker	Unknown	24995	25513	3134	-	.	ID="RND-1_FAMILY-49";Tend="1504";Tstart="972";shortTE="F";uid="237023ef-d0b1-4fff-99c4-06281348d012"
JAAEEI010000027.1	RepeatMasker	RC/Helitron	30898	31250	2859	-	.	ID="RND-6_FAMILY-8344";Tend="889";Tstart="535";shortTE="F";uid="fc6fab1a-48cd-4f4f-a8f0-cc97b27762f1"
JAAEEI010000027.1	RepeatMasker	LINE/I-Jockey	4509	4942	3991	-	.	ID="RND-5_FAMILY-2437";Tend="879";Tstart="446";shortTE="F";uid="18071794-1e9d-417d-a1b5-ae0ddd34c337"
JAAEEI010000027.1	RepeatMasker	Satellite	7453	7733	2237	-	.	ID="RND-6_FAMILY-577";Tend="1319";Tstart="1040";shortTE="F";uid="f858220d-f435-422c-9ccf-55c86c0f63c4"
JAAEEI010000027.1	RepeatMasker	RC/Helitron	7868	8164	1101	-	.	ID="RND-4_FAMILY-269";TEgroup="ctg_20009%7CRND-4_FAMILY-269%7C1";Tend="1817";Tstart="976";shortTE="F";uid="c66965c8-bc8d-4267-a89c-e8161fdaacab"
JAAEEI010000027.1	RepeatMasker	Unknown	26312	26480	988	-	.	ID="RND-5_FAMILY-4504";Tend="786";Tstart="611";shortTE="F";uid="ae95cf3e-e013-43f8-882c-e0389015ad80"
JAAEEI010000027.1	RepeatMasker	Unknown	32709	32820	836	-	.	ID="RND-1_FAMILY-598";Tend="1691";Tstart="1574";shortTE="F";uid="74e8ce85-25b6-4f9f-a18e-9feee99fb6d6"
JAAEEI010000027.1	RepeatMasker	DNA/TcMar-Tc1	24171	24395	1650	-	.	ID="RND-6_FAMILY-1003";Tend="1496";Tstart="1273";shortTE="F";uid="cfe7c726-b007-4487-8499-b5c5568377f5"
JAAEEI010000027.1	RepeatMasker	SINE/5S	2740	3038	1859	-	.	ID="RND-5_FAMILY-710";Tend="1139";Tstart="835";shortTE="F";uid="41493d1b-ad54-4579-901b-926b37d37c69"
JAAEEI010000027.1	RepeatMasker	DNA/TcMar-Tc1	17349	17637	2027	-	.	ID="RND-1_FAMILY-316";Tend="2091";Tstart="1806";shortTE="F";uid="c946a590-2746-4f69-ad27-5b5c06e877c6"
JAAEEI010000027.1	RepeatMasker	Unknown	1078	1435	3026	-	.	ID="RND-1_FAMILY-152";Tend="1327";Tstart="966";shortTE="F";uid="fa2bf8a3-ac21-4513-aec8-af6b21140a91"
JAAEEI010000027.1	RepeatMasker	Unknown	9939	10145	960	-	.	ID="RND-6_FAMILY-11688";Tend="1459";Tstart="1266";shortTE="F";uid="05284774-cd44-48dc-9517-3781b0813838"
JAAEEI010000027.1	RepeatMasker	DNA/TcMar-Tc1	19765	19904	901	-	.	ID="RND-1_FAMILY-19";Tend="1112";Tstart="972";shortTE="F";uid="ce96e55f-860c-48bc-9642-76f7d018e60f"
JAAEEI010000027.1	RepeatMasker	RC/Helitron	21833	21955	497	-	.	ID="RND-1_FAMILY-170";Tend="651";Tstart="518";shortTE="F";uid="c0370ae2-3d3a-485f-bab6-76d6fe849dd0"
JAAEEI010000027.1	RepeatMasker	RC/Helitron	33067	33185	1058	-	.	ID="RND-1_FAMILY-197";Tend="1769";Tstart="1651";shortTE="F";uid="a5218a40-1411-42d0-9fb7-40f7913f5162"
JAAEEI010000027.1	RepeatMasker	RC/Helitron	1800	2552	5570	-	.	ID="RND-5_FAMILY-470";Tend="1699";Tstart="944";shortTE="F";uid="9c9350ae-12fe-4f09-985d-4269f79b8bec"
JAAEEI010000027.1	RepeatMasker	RC/Helitron	18716	19172	2587	-	.	ID="RND-6_FAMILY-6367";Tend="1300";Tstart="852";shortTE="F";uid="68a6e531-0f7c-4fc5-9f49-bd617b88d457"
JAAEEI010000027.1	RepeatMasker	DNA/TcMar-Tc1	17647	18159	1679	-	.	ID="RND-6_FAMILY-4109";TEgroup="ctg_20009%7CRND-6_FAMILY-4109%7C2";Tend="1108";Tstart="722";shortTE="F";uid="d2ffba0b-5750-4f06-8e84-f509fb592f0f"
JAAEEI010000027.1	RepeatMasker	Unknown	15809	16402	3472	-	.	ID="RND-6_FAMILY-3656";Tend="1558";Tstart="922";shortTE="F";uid="f8eccdce-126e-480b-a40e-3056711bf44f"
JAAEEI010000027.1	RepeatMasker	LTR/Gypsy	28721	28993	1800	-	.	ID="RND-5_FAMILY-481";Tend="1572";Tstart="1278";shortTE="F";uid="3113c9a8-7e37-4dc1-a421-d944258217cb"
JAAEEI010000027.1	RepeatMasker	Unknown	7748	7867	915	-	.	ID="RND-5_FAMILY-2473";Tend="2133";Tstart="1893";shortTE="F";uid="0f00db65-bcf9-4ab5-a8d1-6049eb99bc29"
JAAEEI010000027.1	RepeatMasker	Unknown	26059	26191	605	-	.	ID="RND-1_FAMILY-337";Tend="1149";Tstart="1017";shortTE="F";uid="0be79f41-cbbf-43e9-9134-f157072aa041"
JAAEEI010000027.1	RepeatMasker	Unknown	4026	4340	2437	-	.	ID="RND-6_FAMILY-3656";Tend="1518";Tstart="1205";shortTE="F";uid="55888f26-8a9f-4d7e-b0c4-631417fd7c18"
JAAEEI010000027.1	RepeatMasker	RC/Helitron	11084	11187	917	-	.	ID="RND-6_FAMILY-671";Tend="2278";Tstart="2175";shortTE="F";uid="8eb0b0f7-8f08-4cba-ab69-b8c1cd283bef"
JAAEEI010000027.1	RepeatMasker	Unknown	10121	10421	2032	-	.	ID="RND-1_FAMILY-323";Tend="579";Tstart="310";shortTE="F";uid="2ce69a5d-94a9-4767-b760-93e94c9c4561"
JAAEEI010000027.1	RepeatMasker	Unknown	3152	3367	694	-	.	ID="RND-1_FAMILY-558";TEgroup="ctg_20009%7CRND-1_FAMILY-558%7C1";Tend="1077";Tstart="955";shortTE="F";uid="c06b1f4a-9703-4114-958c-299daff65f98"
JAAEEI010000027.1	RepeatMasker	DNA/TcMar-Tc1	31437	31642	1476	-	.	ID="RND-1_FAMILY-961";Tend="1094";Tstart="876";shortTE="F";uid="df7ab0cf-cd48-4b81-a861-59808928b03d"
JAAEEI010028004.1	RepeatMasker	LTR	146	305	977	+	.	ID="RND-1_FAMILY-800";Tend="676";Tstart="504";shortTE="F";uid="b3bd8ace-dd26-4726-b36f-31bdd5980bb8"
JAAEEI010028005.1	RepeatMasker	Unknown	185	311	951	-	.	ID="RND-1_FAMILY-616";Tend="1569";Tstart="1442";shortTE="F";uid="0f3e5c80-26a3-458b-9476-72bf45a6e26a"
JAAEEI010028008.1	RepeatMasker	SINE/tRNA-RTE	188	311	715	+	.	ID="RND-1_FAMILY-29";Tend="956";Tstart="806";shortTE="F";uid="10f743b3-6c97-4645-adf3-40577ee4893f"
JAAEEI010011792.1	RepeatMasker	Satellite	685	790	654	-	.	ID="RND-6_FAMILY-577";Tend="1321";Tstart="1222";shortTE="F";uid="880867a7-9fb3-4dde-90fa-0b03d367b0d6"
JAAEEI010011792.1	RepeatMasker	Unknown	1	344	2284	-	.	ID="RND-6_FAMILY-3656";Tend="1279";Tstart="924";shortTE="F";uid="01efc512-caf4-4cf2-9f73-d982e042d3a0"
JAAEEI010002800.1	RepeatMasker	SINE/5S	82	424	2374	-	.	ID="RND-6_FAMILY-1850";Tend="1260";Tstart="916";shortTE="F";uid="8ff11681-ac10-4e6b-a5b1-a8044afcfc8f"
JAAEEI010002800.1	RepeatMasker	DNA/hAT-Tip100	4761	4983	1134	-	.	ID="RND-3_FAMILY-262";Tend="1128";Tstart="912";shortTE="F";uid="39634f36-6f20-428f-b9c7-01ad9301645c"
JAAEEI010011793.1	RepeatMasker	RC/Helitron	63	364	1625	+	.	ID="RND-6_FAMILY-317";TEgroup="ctg_2003%7CRND-6_FAMILY-317%7C1";Tend="1158";Tstart="934";shortTE="F";uid="da7cf920-301c-47c6-9009-3c6e19d99a85"
JAAEEI010011793.1	RepeatMasker	DNA/TcMar-Tc1	710	824	840	-	.	ID="RND-1_FAMILY-226";Tend="1789";Tstart="1676";shortTE="F";uid="ac458246-5b3e-4738-9fd0-7178d34499b9"
JAAEEI010011793.1	RepeatMasker	RC/Helitron	256	359	400	-	.	ID="HELITRON-4_HERA";Tend="512";Tstart="404";shortTE="F";uid="18b82e15-46ea-4222-82c5-af2b1c0d20a0"
JAAEEI010028019.1	RepeatMasker	SINE/5S	1	110	933	-	.	ID="RND-6_FAMILY-1021";Tend="1041";Tstart="932";shortTE="F";uid="14246cab-f50d-4613-875e-ff9f84e9a584"
JAAEEI010002801.1	RepeatMasker	Unknown	1523	1651	854	+	.	ID="RND-6_FAMILY-1735";Tend="985";Tstart="820";shortTE="F";uid="6da03503-e945-425e-b8fc-a237c10969c5"
JAAEEI010002801.1	RepeatMasker	Unknown	2213	2496	1509	-	.	ID="RND-1_FAMILY-279";Tend="1287";Tstart="970";shortTE="F";uid="894c4048-7fde-49b6-85c2-8e55db103680"
JAAEEI010002801.1	RepeatMasker	Satellite	1179	1446	1562	-	.	ID="RND-6_FAMILY-577";Tend="987";Tstart="694";shortTE="F";uid="7e75793a-007b-4294-be65-2e2ae8867c34"
JAAEEI010028024.1	RepeatMasker	Unknown	1	233	616	+	.	ID="RND-1_FAMILY-422";Tend="1450";Tstart="1090";shortTE="F";uid="f2414603-c9e0-400c-9474-5bfed1d45df9"
JAAEEI010028027.1	RepeatMasker	Unknown	1	172	761	+	.	ID="RND-6_FAMILY-2337";Tend="1381";Tstart="1216";shortTE="F";uid="7b674269-9481-4167-9bb8-b70bd75b0cfd"
JAAEEI010011794.1	RepeatMasker	RC/Helitron	202	361	1003	+	.	ID="RND-6_FAMILY-6367";Tend="1298";Tstart="1138";shortTE="F";uid="146177f6-c5f3-48ec-8b3a-34794bc5c3dc"
JAAEEI010011794.1	RepeatMasker	Unknown	539	746	1196	+	.	ID="RND-6_FAMILY-1126";Tend="665";Tstart="465";shortTE="F";uid="9af763e8-e358-434b-aa1a-9be6bcb27f38"
JAAEEI010028028.1	RepeatMasker	LINE/RTE-BovB	188	299	869	-	.	ID="RND-1_FAMILY-75";Tend="1824";Tstart="1716";shortTE="F";uid="1c999fe7-62df-497e-9179-fbdfeed85811"
JAAEEI010002802.1	RepeatMasker	Unknown	1720	1927	1532	+	.	ID="RND-5_FAMILY-502";Tend="1436";Tstart="1240";shortTE="F";uid="86ee0dd7-0fcc-40c5-8c1f-4465fb2010c8"
JAAEEI010002802.1	RepeatMasker	RC/Helitron	2545	2675	495	+	.	ID="RND-6_FAMILY-4124";Tend="1263";Tstart="1103";shortTE="F";uid="6762a732-73c2-44a3-85ae-042e71a9abbb"
JAAEEI010002802.1	RepeatMasker	Satellite	1928	2028	764	-	.	ID="RND-6_FAMILY-46";Tend="1025";Tstart="926";shortTE="F";uid="16ad3dab-67ae-46e0-97b4-3ebbd0a2c809"
JAAEEI010002802.1	RepeatMasker	Unknown	134	654	3734	-	.	ID="RND-4_FAMILY-56";Tend="1439";Tstart="940";shortTE="F";uid="4dfcedf0-229a-4cf6-9245-d566abe90567"
JAAEEI010028032.1	RepeatMasker	RC/Helitron	1	164	1411	+	.	ID="RND-6_FAMILY-12178";Tend="1506";Tstart="1344";shortTE="F";uid="013f7e8f-28bc-48af-94ad-efb95cb14b50"
JAAEEI010028034.1	RepeatMasker	RC/Helitron	214	317	884	-	.	ID="RND-1_FAMILY-694";Tend="1713";Tstart="1614";shortTE="F";uid="914b0d58-99ca-43ce-9a51-0d27272149a1"
JAAEEI010028036.1	RepeatMasker	DNA/hAT-Tip100	182	310	705	+	.	ID="RND-5_FAMILY-697";Tend="993";Tstart="871";shortTE="F";uid="cfc1a052-be7b-4a73-90bc-79d420fd791b"
JAAEEI010028038.1	RepeatMasker	SINE/5S	88	230	957	+	.	ID="RND-5_FAMILY-710";Tend="1153";Tstart="1012";shortTE="F";uid="c15aaefa-528e-4f59-beed-08c282b8536e"
JAAEEI010028039.1	RepeatMasker	Unknown	1	134	598	-	.	ID="RND-1_FAMILY-66";Tend="1120";Tstart="937";shortTE="F";uid="52b736db-c8a4-4f28-a8db-acc33f4fde02"
JAAEEI010002803.1	RepeatMasker	Unknown	414	541	904	+	.	ID="RND-2_FAMILY-22";Tend="1094";Tstart="967";shortTE="F";uid="76ef18d2-de6c-47b0-8cd7-b01d4cfca9e8"
JAAEEI010002803.1	RepeatMasker	Unknown	4143	4321	412	+	.	ID="RND-5_FAMILY-3059";TEgroup="ctg_20053%7CRND-5_FAMILY-3059%7C1";Tend="1163";Tstart="1101";shortTE="T";uid="1b7a94dd-cff1-44ba-a852-3c4546f98f48"
JAAEEI010002803.1	RepeatMasker	DNA/TcMar-Tc1	3039	3684	1195	+	.	ID="mariner-4_lhu";Tend="533";Tstart="1";shortTE="F";uid="bbdef507-f71a-41f2-976b-573b12182bcf"
JAAEEI010002803.1	RepeatMasker	DNA/hAT-Ac	594	770	1519	+	.	ID="RND-1_FAMILY-69";Tend="923";Tstart="748";shortTE="F";uid="133076ae-f9d6-4892-b4fb-861a94b9137e"
JAAEEI010002803.1	RepeatMasker	LINE/CR1	940	1315	2529	-	.	ID="RND-1_FAMILY-569";Tend="1316";Tstart="942";shortTE="F";uid="5d913b5c-87da-4a3b-9c62-b87d8bc84e71"
JAAEEI010002803.1	RepeatMasker	Unknown	1981	2716	1466	-	.	ID="RND-1_FAMILY-892";TEgroup="ctg_20053%7CRND-1_FAMILY-892%7C1";Tend="1554";Tstart="1096";shortTE="F";uid="00f4c9e7-96aa-4e3c-b299-91c05ff81ca2"
JAAEEI010002803.1	RepeatMasker	LINE/L2	1752	1986	1521	-	.	ID="RND-1_FAMILY-434";Tend="996";Tstart="753";shortTE="F";uid="f2cfb1a6-470e-41d3-a0fd-93138788b61d"
JAAEEI010028040.1	RepeatMasker	DNA/hAT-Tip100	10	112	731	+	.	ID="RND-1_FAMILY-578";Tend="1281";Tstart="1179";shortTE="F";uid="4fb3ffa5-73ed-48b7-9e08-ed610f98be65"
JAAEEI010028042.1	RepeatMasker	SINE/tRNA-RTE	1	273	1472	+	.	ID="RND-4_FAMILY-632";Tend="1098";Tstart="820";shortTE="F";uid="4e063181-86f0-462a-a96a-ca7c16f2b31b"
JAAEEI010028046.1	RepeatMasker	RC/Helitron	1	111	705	+	.	ID="RND-6_FAMILY-317";Tend="1184";Tstart="1062";shortTE="F";uid="06714729-f15c-4b10-a8a3-84c835329859"
JAAEEI010028047.1	RepeatMasker	Unknown	121	261	511	+	.	ID="REP-6_LMI";Tend="4959";Tstart="4819";shortTE="F";uid="09a7cc7a-14c4-4ff6-bf79-08ec09d28e08"
JAAEEI010028049.1	RepeatMasker	Unknown	80	265	518	+	.	ID="RND-5_FAMILY-1522";Tend="824";Tstart="637";shortTE="F";uid="856d70ff-817c-4aa4-8032-0f3559ebd586"
JAAEEI010002804.1	RepeatMasker	Satellite	431	708	2407	+	.	ID="RND-6_FAMILY-46";Tend="1210";Tstart="932";shortTE="F";uid="c1c1f452-a5f7-4f6f-a3ef-52873d91a76e"
JAAEEI010002804.1	RepeatMasker	Unknown	247	451	1317	+	.	ID="RND-5_FAMILY-502";Tend="1225";Tstart="1049";shortTE="F";uid="687c7afe-48ee-446a-8ab6-6e66bc42a8b9"
JAAEEI010002804.1	RepeatMasker	Unknown	693	1003	1677	+	.	ID="RND-1_FAMILY-191";Tend="2073";Tstart="1736";shortTE="F";uid="941ccec5-a96c-4a07-8eda-13713d9109e2"
JAAEEI010002804.1	RepeatMasker	Unknown	1233	1350	534	-	.	ID="RND-1_FAMILY-99";Tend="1100";Tstart="983";shortTE="F";uid="595061ea-feb2-4833-a8b3-fdc1810eb06f"
JAAEEI010002804.1	RepeatMasker	Unknown	67	229	945	-	.	ID="RND-1_FAMILY-191";Tend="1241";Tstart="1079";shortTE="F";uid="754cf1dc-bd15-431b-87b1-4edbf4f9c699"
JAAEEI010028050.1	RepeatMasker	Unknown	23	215	825	+	.	ID="RND-5_FAMILY-449";Tend="1229";Tstart="1017";shortTE="F";uid="1897a695-b957-4dab-8b7e-076f007b6b59"
JAAEEI010028053.1	RepeatMasker	Unknown	31	244	500	+	.	ID="RND-1_FAMILY-310";TEgroup="ctg_20068%7CRND-1_FAMILY-310%7C1";Tend="1035";Tstart="959";shortTE="T";uid="0c5a23d2-08db-4e92-9b76-d1becc530be2"
JAAEEI010028054.1	RepeatMasker	DNA/hAT-Tip100	165	310	612	-	.	ID="RND-1_FAMILY-461";Tend="1483";Tstart="1331";shortTE="F";uid="418c253e-4979-4fed-9cab-5277fee2a517"
JAAEEI010028059.1	RepeatMasker	Unknown	171	310	1082	-	.	ID="RND-6_FAMILY-6755";Tend="1261";Tstart="1120";shortTE="F";uid="b9cab0d7-e470-4261-9b5f-705112af7265"
JAAEEI010002805.1	RepeatMasker	Unknown	1198	1371	775	+	.	ID="RND-1_FAMILY-49";Tend="1196";Tstart="1041";shortTE="F";uid="bbb85003-191d-4468-9816-5d29c317ad9f"
JAAEEI010002805.1	RepeatMasker	Unknown	2319	2650	2098	-	.	ID="RND-1_FAMILY-49";Tend="1618";Tstart="1264";shortTE="F";uid="e030906f-d981-45d1-a150-6690bcd3bacd"
JAAEEI010002805.1	RepeatMasker	Satellite	1745	1885	666	-	.	ID="RND-3_FAMILY-672";Tend="1111";Tstart="931";shortTE="F";uid="eef36945-a036-4f72-8ea6-fa815e0a7356"
JAAEEI010002805.1	RepeatMasker	LINE/CR1	1446	1559	567	-	.	ID="RND-1_FAMILY-367";Tend="1489";Tstart="1365";shortTE="F";uid="7eb5bdb7-4b2a-4ba4-8c78-72f80e43169c"
JAAEEI010002805.1	RepeatMasker	RC/Helitron	516	1074	2975	-	.	ID="RND-6_FAMILY-4124";Tend="1758";Tstart="1156";shortTE="F";uid="067f93bd-447e-44ef-a27d-f8642167a7c9"
JAAEEI010002805.1	RepeatMasker	RC/Helitron	1080	1192	568	-	.	ID="RND-6_FAMILY-707";Tend="1458";Tstart="1350";shortTE="F";uid="d0e4b18a-1a2b-46f6-8897-088d3b59a734"
JAAEEI010011798.1	RepeatMasker	DNA/PIF-Spy	1	255	2221	-	.	ID="RND-4_FAMILY-830";Tend="882";Tstart="628";shortTE="F";uid="c945c177-b635-458d-ab08-659ea5f0e044"
JAAEEI010011798.1	RepeatMasker	Unknown	461	797	2284	-	.	ID="RND-1_FAMILY-117";Tend="1892";Tstart="1567";shortTE="F";uid="607a5d83-10ee-477c-904b-17ad821e5e41"
JAAEEI010028066.1	RepeatMasker	Unknown	65	175	405	-	.	ID="RND-6_FAMILY-7438";TEgroup="ctg_20082%7CRND-6_FAMILY-7438%7C1";Tend="939";Tstart="875";shortTE="T";uid="223159b1-4fb8-48c4-ba52-0dfbf23725e4"
JAAEEI010028067.1	RepeatMasker	RC/Helitron	173	310	457	+	.	ID="RND-4_FAMILY-269";Tend="885";Tstart="755";shortTE="F";uid="df0143e8-db4d-4e76-b273-c8e278bfa3ca"
JAAEEI010002806.1	RepeatMasker	Unknown	757	918	500	+	.	ID="RND-6_FAMILY-3992";TEgroup="ctg_20086%7CRND-6_FAMILY-3992%7C1";Tend="1515";Tstart="1424";shortTE="T";uid="690f3338-be55-4a77-b4a9-b933c1801c7e"
JAAEEI010002806.1	RepeatMasker	Unknown	2242	2538	1057	+	.	ID="RND-1_FAMILY-49";TEgroup="ctg_20086%7CRND-1_FAMILY-49%7C1";Tend="1620";Tstart="964";shortTE="F";uid="c7bb3413-e1f4-4f50-ae2c-d958702dd1af"
JAAEEI010002806.1	RepeatMasker	Unknown	933	1058	599	+	.	ID="RND-6_FAMILY-3992";Tend="1544";Tstart="1431";shortTE="F";uid="b0023aa1-841e-4d1c-8e86-a7d7ca09bb84"
JAAEEI010002806.1	RepeatMasker	Unknown	286	770	1357	+	.	ID="RND-1_FAMILY-422";Tend="1523";Tstart="962";shortTE="F";uid="de5b574e-94f1-43e5-a5e0-1d43b3cc5205"
JAAEEI010002806.1	RepeatMasker	Unknown	1100	1332	483	+	.	ID="RND-5_FAMILY-113";Tend="1195";Tstart="961";shortTE="F";uid="8de40110-e41c-4d28-abe0-bdf9047b1926"
JAAEEI010028072.1	RepeatMasker	Unknown	197	308	826	-	.	ID="RND-6_FAMILY-92";Tend="1474";Tstart="1353";shortTE="F";uid="2683ae32-27fe-44fa-8b87-8d471bd93cdf"
JAAEEI010011799.1	RepeatMasker	DNA/TcMar-Tc1	45	242	1279	+	.	ID="rnd-5_family-768";Tend="1869";Tstart="1638";shortTE="F";uid="de01baa4-137d-4d6b-89a7-e9469203afc1"
JAAEEI010028078.1	RepeatMasker	RC/Helitron	1	131	769	+	.	ID="RND-1_FAMILY-197";Tend="2093";Tstart="1967";shortTE="F";uid="f2482c52-6e85-4a22-87e5-6571fd0a03d5"
JAAEEI010028078.1	RepeatMasker	Unknown	101	309	970	-	.	ID="RND-6_FAMILY-569";Tend="1604";Tstart="1396";shortTE="F";uid="60fbe065-5699-43f4-ba7c-2134657f6add"
JAAEEI010002807.1	RepeatMasker	DNA/hAT-Tip100	230	688	2773	+	.	ID="RND-1_FAMILY-209";Tend="1365";Tstart="877";shortTE="F";uid="a6190c53-1309-4c4e-ac7c-5e17c1c57745"
JAAEEI010002807.1	RepeatMasker	SINE/5S	2368	2583	1638	+	.	ID="RND-6_FAMILY-4694";Tend="1183";Tstart="970";shortTE="F";uid="e02c9717-a921-4e5c-ad25-cb325efa65c8"
JAAEEI010010170.1	RepeatMasker	Unknown	12	301	2090	+	.	ID="RND-6_FAMILY-7290";Tend="1427";Tstart="1140";shortTE="F";uid="e73f2125-ba04-4a42-9574-af216b403086"
JAAEEI010010170.1	RepeatMasker	RC/Helitron	722	874	1166	+	.	ID="RND-6_FAMILY-12178";Tend="1110";Tstart="957";shortTE="F";uid="1b6ba4a4-3c45-46ec-a387-892371a613ff"
JAAEEI010010170.1	RepeatMasker	RC/Helitron	291	565	1742	+	.	ID="RND-6_FAMILY-317";Tend="1156";Tstart="905";shortTE="F";uid="6f0eb706-4da3-487a-ad04-46e2b3ce5708"
JAAEEI010001179.1	RepeatMasker	DNA/hAT-Tag1	189	354	1230	+	.	ID="RND-6_FAMILY-11055";Tend="1253";Tstart="1078";shortTE="F";uid="61230be7-7b8e-44c7-a9fb-79d640bc07d7"
JAAEEI010001179.1	RepeatMasker	Unknown	5202	5348	1075	-	.	ID="RND-5_FAMILY-296";Tend="1764";Tstart="1603";shortTE="F";uid="c5421b23-2410-4475-ba05-044bb7775857"
JAAEEI010028083.1	RepeatMasker	DNA/TcMar-Tc1	1	163	1275	+	.	ID="RND-6_FAMILY-4109";Tend="1285";Tstart="1123";shortTE="F";uid="75f81dfb-1af6-4626-86a9-268de7104e59"
JAAEEI010028085.1	RepeatMasker	Unknown	187	294	532	-	.	ID="RND-1_FAMILY-49";Tend="1058";Tstart="964";shortTE="F";uid="b106aac7-ee2f-4f79-9c9d-cbc691ee8946"
JAAEEI010028086.1	RepeatMasker	RC/Helitron	1	106	928	-	.	ID="RND-6_FAMILY-8344";Tend="664";Tstart="559";shortTE="F";uid="0285e542-99fe-43af-8ec7-3d8061e366b0"
JAAEEI010028089.1	RepeatMasker	Unknown	203	310	886	+	.	ID="RND-6_FAMILY-11688";Tend="905";Tstart="798";shortTE="F";uid="a827e531-40a9-42e1-9dbf-28d1c6baef16"
JAAEEI010002808.1	RepeatMasker	SINE/tRNA-V	10358	10566	1649	+	.	ID="RND-1_FAMILY-671";Tend="1043";Tstart="839";shortTE="F";uid="e856be5f-3a61-401e-9756-de94fe05c5e9"
JAAEEI010002808.1	RepeatMasker	Unknown	4176	4278	697	+	.	ID="RND-4_FAMILY-56";Tend="1043";Tstart="944";shortTE="F";uid="07cca324-5224-45b4-a5d4-231961f8c6cc"
JAAEEI010002808.1	RepeatMasker	Unknown	15660	15799	1069	+	.	ID="RND-1_FAMILY-121";Tend="1073";Tstart="937";shortTE="F";uid="6410b83f-0063-4a30-8900-f4e3e36145bb"
JAAEEI010002808.1	RepeatMasker	Unknown	1433	1606	732	+	.	ID="RND-1_FAMILY-191";Tend="1973";Tstart="1795";shortTE="F";uid="66c34e2a-07e9-49ad-ad89-7a68e874c766"
JAAEEI010002808.1	RepeatMasker	DNA/TcMar-Tc1	13466	13916	3386	+	.	ID="RND-5_FAMILY-701";Tend="1433";Tstart="975";shortTE="F";uid="a63dba29-fd01-48a1-a1ce-c4a60577ce14"
JAAEEI010002808.1	RepeatMasker	SINE/tRNA-V	10986	11185	1530	+	.	ID="RND-1_FAMILY-671";Tend="1043";Tstart="839";shortTE="F";uid="d3be2351-c98d-46fa-a4e3-fea1a87884bd"
JAAEEI010002808.1	RepeatMasker	LINE/RTE-BovB	5739	6009	1129	+	.	ID="RND-5_FAMILY-1071";Tend="1187";Tstart="905";shortTE="F";uid="ea786175-2017-4ee9-8981-6ff0de875daf"
JAAEEI010002808.1	RepeatMasker	Unknown	14231	14651	3255	+	.	ID="RND-4_FAMILY-645";Tend="1709";Tstart="1294";shortTE="F";uid="35dfb873-ac7f-436b-96c7-630829aaef0e"
JAAEEI010002808.1	RepeatMasker	LINE/Penelope	14959	15372	3193	+	.	ID="RND-6_FAMILY-6622";Tend="1370";Tstart="952";shortTE="F";uid="f6b4b10f-de5a-44ba-ab7b-9bc5c1489ee1"
JAAEEI010002808.1	RepeatMasker	DNA/hAT-Charlie	1308	1439	1058	-	.	ID="RND-2_FAMILY-110";Tend="1217";Tstart="1082";shortTE="F";uid="c7630f5b-c2a9-4ea7-8738-9343193a9230"
JAAEEI010002808.1	RepeatMasker	DNA/TcMar-Mariner	14743	14959	458	-	.	ID="MARINER-4_RPR";Tend="707";Tstart="495";shortTE="F";uid="077ec9a3-fe33-45a6-815d-6b02a32663b1"
JAAEEI010002808.1	RepeatMasker	DNA/hAT-Tip100	3854	4013	972	-	.	ID="RND-6_FAMILY-6216";Tend="1046";Tstart="901";shortTE="F";uid="ffa20e2b-a952-4b32-94dd-e30462adc702"
JAAEEI010002808.1	RepeatMasker	LINE/RTE-BovB	4052	4173	586	-	.	ID="RND-5_FAMILY-1885";Tend="1204";Tstart="1100";shortTE="F";uid="644460c2-5deb-4dc0-ad30-6cf860dc0587"
JAAEEI010002808.1	RepeatMasker	LINE/RTE-BovB	11177	11348	1248	-	.	ID="RND-1_FAMILY-75";Tend="1823";Tstart="1656";shortTE="F";uid="33a43ec7-4b65-4cd7-aa2c-48e6c1eeaac8"
JAAEEI010002808.1	RepeatMasker	DNA/TcMar-Tc1	12061	12195	961	-	.	ID="RND-6_FAMILY-1170";Tend="1517";Tstart="1383";shortTE="F";uid="5c1c5caf-263a-4013-ba95-6bd0d2bb711c"
JAAEEI010002808.1	RepeatMasker	Unknown	9150	9274	524	-	.	ID="RND-5_FAMILY-5260";Tend="894";Tstart="784";shortTE="F";uid="ab2c45c1-ed66-4f76-ab90-f2e1942bc225"
JAAEEI010000117.1	RepeatMasker	Unknown	2438	2547	418	+	.	ID="RND-1_FAMILY-282";Tend="823";Tstart="711";shortTE="F";uid="72312425-2dcd-4b30-a0b5-9385abd1a2d8"
JAAEEI010000117.1	RepeatMasker	Unknown	4829	4968	420	+	.	ID="RND-5_FAMILY-28";TEgroup="ctg_2011%7CRND-5_FAMILY-28%7C2";Tend="1046";Tstart="970";shortTE="T";uid="0de74502-51aa-41f0-8e5a-363a44636717"
JAAEEI010000117.1	RepeatMasker	Unknown	4529	4668	430	+	.	ID="RND-5_FAMILY-28";TEgroup="ctg_2011%7CRND-5_FAMILY-28%7C1";Tend="1046";Tstart="971";shortTE="T";uid="5b95b524-dcd2-40de-a462-4853ec5c5511"
JAAEEI010000117.1	RepeatMasker	DNA/hAT-Charlie	1	217	1688	+	.	ID="RND-2_FAMILY-110";Tend="1328";Tstart="1112";shortTE="F";uid="d3dc75f7-db41-4631-a042-cb8f552d2de8"
JAAEEI010000117.1	RepeatMasker	Unknown	8790	9017	1577	+	.	ID="RND-2_FAMILY-87";Tend="1172";Tstart="945";shortTE="F";uid="a73d5055-b77d-4d9e-a669-f00ad04d04e4"
JAAEEI010000117.1	RepeatMasker	DNA/TcMar-Tc1	435	544	660	+	.	ID="RND-1_FAMILY-226";Tend="981";Tstart="874";shortTE="F";uid="49dafd81-7ba9-48d1-8001-08f2eb77aef7"
JAAEEI010000117.1	RepeatMasker	Satellite	14699	14893	1532	+	.	ID="RND-6_FAMILY-46";Tend="1493";Tstart="1292";shortTE="F";uid="1f6a8414-6b10-4b05-9034-12fb7ff8c138"
JAAEEI010000117.1	RepeatMasker	Unknown	7134	7546	2741	+	.	ID="RND-1_FAMILY-342";Tend="1301";Tstart="870";shortTE="F";uid="f11bbcd3-ad58-476b-b25d-81a48e63c27e"
JAAEEI010000117.1	RepeatMasker	RC/Helitron	2554	2908	2897	+	.	ID="RND-6_FAMILY-707";Tend="1470";Tstart="1117";shortTE="F";uid="22ff3866-9fc4-4239-858f-b211d9276722"
JAAEEI010000117.1	RepeatMasker	LINE/RTE-BovB	15717	15917	1026	+	.	ID="RND-1_FAMILY-75";Tend="1824";Tstart="1585";shortTE="F";uid="6daa56d6-7bd9-42d3-8696-88ab0871d694"
JAAEEI010000117.1	RepeatMasker	RC/Helitron	13719	14504	3271	+	.	ID="RND-1_FAMILY-35";Tend="1578";Tstart="550";shortTE="F";uid="f7958487-9049-4a6b-9e2f-8e810b79f912"
JAAEEI010000117.1	RepeatMasker	Unknown	17252	17898	4539	-	.	ID="RND-1_FAMILY-121";Tend="1629";Tstart="937";shortTE="F";uid="fa75dc49-1153-43e3-88fe-5026e35568ec"
JAAEEI010000117.1	RepeatMasker	LINE/RTE-BovB	8637	8737	632	-	.	ID="RND-1_FAMILY-75";Tend="1828";Tstart="1731";shortTE="F";uid="2d6f37d6-f7f9-402e-90af-4369d640ab8f"
JAAEEI010000117.1	RepeatMasker	Unknown	15934	16879	5345	-	.	ID="RND-4_FAMILY-1056";Tend="2138";Tstart="1214";shortTE="F";uid="0ccb4ad2-a322-4462-b1c0-18af79dfc418"
JAAEEI010000117.1	RepeatMasker	Unknown	12382	13035	3498	-	.	ID="RND-3_FAMILY-332";Tend="1564";Tstart="924";shortTE="F";uid="342fbb77-b12e-45ff-a5f2-dc5b6cb1afdc"
JAAEEI010000117.1	RepeatMasker	Unknown	7542	8554	7711	-	.	ID="RND-5_FAMILY-1650";Tend="1800";Tstart="792";shortTE="F";uid="f0192abf-5d3c-4f3e-bdc6-7f3e9621a075"
JAAEEI010000117.1	RepeatMasker	Satellite	971	1260	2186	-	.	ID="RND-6_FAMILY-46";Tend="1218";Tstart="936";shortTE="F";uid="59af981f-c4f3-4810-9b22-32ced9f56989"
JAAEEI010000117.1	RepeatMasker	RC/Helitron	14914	15208	1341	-	.	ID="RND-1_FAMILY-50";Tend="1190";Tstart="887";shortTE="F";uid="769b0093-1d42-4dc0-8f7a-700b4208ea1f"
JAAEEI010000117.1	RepeatMasker	RC/Helitron	5305	5656	2332	-	.	ID="RND-1_FAMILY-31";Tend="1290";Tstart="930";shortTE="F";uid="7c273ad6-568c-46c3-a4ed-b81d37feb49b"
JAAEEI010000117.1	RepeatMasker	Unknown	7029	7134	437	-	.	ID="RND-5_FAMILY-336";Tend="2225";Tstart="2089";shortTE="F";uid="aab1db70-da27-4e99-8900-57da2e9d3565"
JAAEEI010000117.1	RepeatMasker	Unknown	1269	1857	3907	-	.	ID="RND-4_FAMILY-132";Tend="1526";Tstart="955";shortTE="F";uid="8a3beab8-0d59-47cf-b809-e324e452ada3"
JAAEEI010000117.1	RepeatMasker	SINE/tRNA-RTE	16911	17049	945	-	.	ID="RND-6_FAMILY-1330";Tend="1063";Tstart="920";shortTE="F";uid="5a1d19e9-5abe-45b4-ab14-0e242762ab6f"
JAAEEI010000117.1	RepeatMasker	Unknown	10617	11025	2550	-	.	ID="RND-1_FAMILY-121";Tend="1365";Tstart="937";shortTE="F";uid="66bec617-675d-4592-a6ad-99850a8f597e"
JAAEEI010028094.1	RepeatMasker	Unknown	115	267	685	+	.	ID="RND-6_FAMILY-1126";Tend="693";Tstart="544";shortTE="F";uid="82760a0f-7bcd-4f21-91e6-27f4f52fbd2f"
JAAEEI010028096.1	RepeatMasker	RC/Helitron	1	131	855	+	.	ID="RND-1_FAMILY-31";Tend="1532";Tstart="1424";shortTE="F";uid="9d3b5068-3584-4a32-888e-dcf47be916c0"
JAAEEI010028097.1	RepeatMasker	Unknown	1	166	1047	+	.	ID="RND-1_FAMILY-375";Tend="1598";Tstart="1399";shortTE="F";uid="8888c0bf-ef2c-4205-8586-6d69a9a69c75"
JAAEEI010028099.1	RepeatMasker	LINE/L2	142	315	1131	+	.	ID="RND-6_FAMILY-7684";Tend="1424";Tstart="1250";shortTE="F";uid="687ace58-0788-4e38-9118-d0efba1ec0df"
JAAEEI010028099.1	RepeatMasker	DNA/hAT-Charlie	8	146	913	-	.	ID="RND-1_FAMILY-582";Tend="1239";Tstart="1100";shortTE="F";uid="7e52f11c-552a-46ef-9cd7-7f41f2ad7628"
JAAEEI010002809.1	RepeatMasker	RC/Helitron	1800	2171	1912	+	.	ID="RND-6_FAMILY-671";Tend="1809";Tstart="1431";shortTE="F";uid="e738fe14-9253-43fd-9aae-f9adfd0f5467"
JAAEEI010002809.1	RepeatMasker	RC/Helitron	977	1168	512	+	.	ID="RND-1_FAMILY-193";Tend="1302";Tstart="1045";shortTE="F";uid="7435a354-de30-4aef-bf74-93a497bdaa52"
JAAEEI010002809.1	RepeatMasker	DNA/TcMar-Tc1	1	171	499	+	.	ID="RND-1_FAMILY-637";TEgroup="ctg_20119%7CRND-1_FAMILY-637%7C1";Tend="1316";Tstart="1072";shortTE="T";uid="77ffada8-3e57-46e9-85f1-46d6b571e7d0"
JAAEEI010002809.1	RepeatMasker	DNA/TcMar-Tc1	495	601	582	+	.	ID="RND-6_FAMILY-8643";Tend="2128";Tstart="2023";shortTE="F";uid="835764f8-704e-44d4-8ac7-9e768bd3b42b"
JAAEEI010002809.1	RepeatMasker	Unknown	2168	2717	3643	-	.	ID="RND-4_FAMILY-2680";TEgroup="ctg_20119%7CRND-4_FAMILY-2680%7C1";Tend="1544";Tstart="1083";shortTE="F";uid="64dcf20c-930a-42a3-b265-04a9ae27cc4c"
JAAEEI010002809.1	RepeatMasker	DNA/hAT-Tip100	1169	1800	1671	-	.	ID="RND-1_FAMILY-217";TEgroup="ctg_20119%7CRND-1_FAMILY-217%7C1";Tend="1302";Tstart="844";shortTE="F";uid="b3cf7cce-fffa-4f90-be90-5ea29bb60fb5"
JAAEEI010011800.1	RepeatMasker	Unknown	428	601	1219	-	.	ID="RND-1_FAMILY-924";Tend="1098";Tstart="935";shortTE="F";uid="78fb195b-f2b9-4b4d-9371-ca84067a50d7"
JAAEEI010011800.1	RepeatMasker	Unknown	2	431	3040	-	.	ID="RND-6_FAMILY-3656";Tend="1362";Tstart="923";shortTE="F";uid="70bb69ba-5a1d-486f-ba63-9232480494d7"
JAAEEI010000280.1	RepeatMasker	Unknown	25608	26249	5450	+	.	ID="RND-1_FAMILY-483";Tend="1867";Tstart="1224";shortTE="F";uid="9b765f29-4f2d-4be9-8cdb-6ad75c576255"
JAAEEI010000280.1	RepeatMasker	DNA/hAT-Charlie	5872	6038	409	+	.	ID="RND-6_FAMILY-13284";Tend="1534";Tstart="1373";shortTE="F";uid="02fcbd4a-cd70-413a-bf3f-3353a586457f"
JAAEEI010000280.1	RepeatMasker	Unknown	11324	11631	2029	+	.	ID="RND-1_FAMILY-443";Tend="1226";Tstart="949";shortTE="F";uid="8b689c57-9ab8-4f8e-afa6-50810a6ed603"
JAAEEI010000280.1	RepeatMasker	Unknown	12502	12679	561	+	.	ID="RND-5_FAMILY-3045";Tend="1483";Tstart="1256";shortTE="F";uid="f6519c06-16d9-4a92-9497-d550e533d7d2"
JAAEEI010000280.1	RepeatMasker	SINE/5S	24880	24985	471	+	.	ID="RND-6_FAMILY-4694";Tend="1195";Tstart="1073";shortTE="F";uid="5f1d3ab8-0501-465a-ab0b-952edaf301f2"
JAAEEI010000280.1	RepeatMasker	Unknown	1513	2155	831	+	.	ID="RND-6_FAMILY-158";Tend="2778";Tstart="2544";shortTE="F";uid="252c1a54-b450-4c64-8cc8-b4b018c83945"
JAAEEI010000280.1	RepeatMasker	DNA/hAT-Tip100	21576	21807	945	+	.	ID="RND-5_FAMILY-697";Tend="1139";Tstart="869";shortTE="F";uid="1e8bd8d2-afb5-444e-a1a8-6b325da5ac12"
JAAEEI010000280.1	RepeatMasker	SINE/5S	21099	21295	1341	+	.	ID="RND-5_FAMILY-96";Tend="1134";Tstart="872";shortTE="F";uid="41f347c1-3e8d-49b0-9977-37f8bb82b480"
JAAEEI010000280.1	RepeatMasker	Unknown	3300	3491	935	+	.	ID="RND-1_FAMILY-203";Tend="973";Tstart="777";shortTE="F";uid="2b06da4c-4790-48b1-aee9-07c3501bcdf3"
JAAEEI010000280.1	RepeatMasker	Unknown	19936	20282	1915	+	.	ID="RND-6_FAMILY-11688";Tend="1160";Tstart="799";shortTE="F";uid="b03a62f3-41ce-4975-b98d-b63817da6b3d"
JAAEEI010000280.1	RepeatMasker	LINE/I-Jockey	17092	17420	591	+	.	ID="TART_DV";Tend="7192";Tstart="6957";shortTE="F";uid="f043b536-6d4d-44b8-9d84-1887df792d88"
JAAEEI010000280.1	RepeatMasker	Unknown	4231	4513	1345	+	.	ID="RND-3_FAMILY-254";Tend="1225";Tstart="915";shortTE="F";uid="20301498-d418-438b-959b-e2b09d2a480e"
JAAEEI010000280.1	RepeatMasker	Unknown	19747	19892	525	+	.	ID="RND-6_FAMILY-7358";Tend="2356";Tstart="2239";shortTE="F";uid="0afeceb3-6d66-46bf-9fd7-14ae01748345"
JAAEEI010000280.1	RepeatMasker	Unknown	10582	10757	1238	+	.	ID="RND-6_FAMILY-87";Tend="1143";Tstart="969";shortTE="F";uid="36119356-8dc8-4c64-80b8-92551cad4f41"
JAAEEI010000280.1	RepeatMasker	Unknown	24950	25249	1046	+	.	ID="RND-1_FAMILY-470";Tend="1198";Tstart="878";shortTE="F";uid="70732f3a-e75f-4ed9-8f01-796ce3362a35"
JAAEEI010000280.1	RepeatMasker	Satellite	19410	19675	2319	+	.	ID="RND-5_FAMILY-399";Tend="1465";Tstart="1199";shortTE="F";uid="a7271e4d-dfe6-491a-a3a9-bbb36f9f3d02"
JAAEEI010000280.1	RepeatMasker	Unknown	20872	20978	732	+	.	ID="RND-6_FAMILY-5947";Tend="1308";Tstart="1201";shortTE="F";uid="a8178ea4-f0b5-46be-aef6-8d9d1f1861f4"
JAAEEI010000280.1	RepeatMasker	DNA/TcMar-Tc1	16069	16770	4865	+	.	ID="RND-5_FAMILY-701";Tend="1757";Tstart="994";shortTE="F";uid="cad7196c-716f-4b9c-bf1e-1a9b183a3ad4"
JAAEEI010000280.1	RepeatMasker	Unknown	15178	15361	635	+	.	ID="RND-4_FAMILY-2111";TEgroup="ctg_20120%7CRND-4_FAMILY-2111%7C1";Tend="1084";Tstart="895";shortTE="T";uid="5d68f648-5b89-4bf4-888d-8c832fae2cce"
JAAEEI010000280.1	RepeatMasker	Unknown	14506	14654	1233	-	.	ID="RND-1_FAMILY-118";Tend="1073";Tstart="925";shortTE="F";uid="4e2c33b9-b809-434a-987e-e304817f5a50"
JAAEEI010000280.1	RepeatMasker	Unknown	14039	14518	3804	-	.	ID="RND-6_FAMILY-1735";Tend="1424";Tstart="893";shortTE="F";uid="9746cd34-2d43-4f75-b553-550fe50059b3"
JAAEEI010000280.1	RepeatMasker	LINE/CRE	20597	20832	934	-	.	ID="RND-5_FAMILY-973";Tend="1461";Tstart="1224";shortTE="F";uid="b2ea06be-b3be-4c57-a85d-d7947442454a"
JAAEEI010000280.1	RepeatMasker	LINE/Penelope	13713	14031	2516	-	.	ID="RND-6_FAMILY-6622";Tend="1370";Tstart="1060";shortTE="F";uid="3de8d777-b3f7-4c07-81f6-ad49a3474948"
JAAEEI010000280.1	RepeatMasker	RC/Helitron	15357	15636	2049	-	.	ID="RND-1_FAMILY-31";Tend="1231";Tstart="932";shortTE="F";uid="1be53498-47b6-44d4-a7d6-4c25b2799871"
JAAEEI010000280.1	RepeatMasker	DNA/hAT-Tip100	2685	2836	1038	-	.	ID="RND-6_FAMILY-6216";Tend="1390";Tstart="1244";shortTE="F";uid="b65a8c6a-da86-4313-a80a-97055338cb40"
JAAEEI010000280.1	RepeatMasker	Unknown	5376	5707	1757	-	.	ID="RND-1_FAMILY-49";Tend="1618";Tstart="1042";shortTE="F";uid="44972e0c-557a-43e5-a90f-ffb4da2f89b7"
JAAEEI010000280.1	RepeatMasker	Unknown	18433	18645	526	-	.	ID="RND-6_FAMILY-370";Tend="1998";Tstart="1813";shortTE="F";uid="e0b0ea15-6f9d-4127-8f22-9d448027e466"
JAAEEI010000280.1	RepeatMasker	LINE/Penelope	15201	15335	1035	-	.	ID="RND-6_FAMILY-236";Tend="1576";Tstart="1442";shortTE="F";uid="f892290a-3fc3-4a0b-9536-4b3253359d9e"
JAAEEI010000280.1	RepeatMasker	SINE/5S	25345	25507	1281	-	.	ID="RND-4_FAMILY-2290";Tend="977";Tstart="816";shortTE="F";uid="8c2c5099-0867-4b6c-9e53-98ae883761cb"
JAAEEI010000280.1	RepeatMasker	Unknown	7294	7734	3611	-	.	ID="RND-5_FAMILY-1587";Tend="1565";Tstart="1128";shortTE="F";uid="a9d71fc3-4fef-478f-9442-f0770dc03a32"
JAAEEI010000280.1	RepeatMasker	DNA/hAT-Tip100	10121	10365	1005	-	.	ID="RND-5_FAMILY-697";Tend="1156";Tstart="869";shortTE="F";uid="4b6dd449-b355-422d-9ba5-d4016ef1b355"
JAAEEI010000280.1	RepeatMasker	Unknown	4380	4590	665	-	.	ID="RND-1_FAMILY-994";Tend="1724";Tstart="1532";shortTE="F";uid="312a2b1e-ccb1-4468-a6ac-3fd67ce5faa2"
JAAEEI010000280.1	RepeatMasker	Unknown	5901	6104	1490	-	.	ID="RND-6_FAMILY-11688";Tend="1158";Tstart="953";shortTE="F";uid="a9f1db63-bbe3-425c-994c-e7d37e7123c0"
JAAEEI010000280.1	RepeatMasker	Unknown	20340	20589	1202	-	.	ID="RND-6_FAMILY-154";Tend="1461";Tstart="1191";shortTE="F";uid="4c94a256-b330-4c36-a75a-03d348f24315"
JAAEEI010000280.1	RepeatMasker	SINE/tRNA-RTE	14823	15113	1989	-	.	ID="RND-4_FAMILY-384";Tend="1189";Tstart="866";shortTE="F";uid="23187b32-011c-4915-8cab-cd966d9ee316"
JAAEEI010000280.1	RepeatMasker	LINE/RTE-BovB	10920	11230	1745	-	.	ID="RND-5_FAMILY-1885";Tend="1222";Tstart="909";shortTE="F";uid="be47badc-fdde-4738-aebc-4c639ce8bc30"
JAAEEI010000280.1	RepeatMasker	DNA/hAT-Tip100	8092	8294	766	-	.	ID="rnd-5_family-697";Tend="1130";Tstart="911";shortTE="F";uid="add7a60b-8d55-4d22-bd27-6a7dbbbe8f28"
JAAEEI010000280.1	RepeatMasker	DNA/Ginger-2	5681	5928	1187	-	.	ID="rnd-5_family-1152";Tend="1523";Tstart="1091";shortTE="F";uid="abab9ec1-df7d-4a1d-bff4-583c32d51051"
JAAEEI010000280.1	RepeatMasker	DNA/hAT-Tip100	12863	13605	1729	-	.	ID="RND-6_FAMILY-6216";TEgroup="ctg_20120%7CRND-6_FAMILY-6216%7C1";Tend="1387";Tstart="891";shortTE="F";uid="eb365048-1ec9-4f3e-8680-e1c9041f3da3"
JAAEEI010000280.1	RepeatMasker	RC/Helitron	24154	24298	1322	-	.	ID="RND-1_FAMILY-476";Tend="1078";Tstart="934";shortTE="F";uid="1881ed1f-017e-4c8d-85dd-7a2f3485b8aa"
JAAEEI010000280.1	RepeatMasker	RC/Helitron	12006	12643	3990	-	.	ID="RND-5_FAMILY-470";Tend="1674";Tstart="959";shortTE="F";uid="6bf5bcf3-4be7-4049-a593-b689495312bf"
JAAEEI010000280.1	RepeatMasker	DNA/hAT-Ac	6853	7015	635	-	.	ID="RND-1_FAMILY-69";Tend="1092";Tstart="951";shortTE="F";uid="b822c8c9-2a36-4177-87c5-c28490bae49d"
JAAEEI010028100.1	RepeatMasker	LINE/R1-LOA	170	309	1055	-	.	ID="RND-1_FAMILY-180";Tend="3229";Tstart="3090";shortTE="F";uid="3f54b72d-6bf2-42e5-84ce-62824ddc573a"
JAAEEI010028102.1	RepeatMasker	Unknown	176	308	599	+	.	ID="RND-1_FAMILY-191";Tend="873";Tstart="733";shortTE="F";uid="7506f0b7-e5d4-426f-ba0b-5049398cda3b"
JAAEEI010028102.1	RepeatMasker	DNA/CMC-Chapaev-3	1	161	475	-	.	ID="RND-1_FAMILY-68";Tend="1115";Tstart="913";shortTE="F";uid="5f16d081-1451-42ea-86f5-56f8b1c51a6b"
JAAEEI010028104.1	RepeatMasker	Unknown	1	189	1235	-	.	ID="RND-6_FAMILY-6755";Tend="1283";Tstart="1090";shortTE="F";uid="406c0e29-ae7e-4ae1-9921-d821d9264fa1"
JAAEEI010028107.1	RepeatMasker	RC/Helitron	79	316	1657	-	.	ID="RND-6_FAMILY-17586";Tend="2319";Tstart="2082";shortTE="F";uid="011e0141-a986-4015-9ae9-6bcf0adf89b9"
JAAEEI010002810.1	RepeatMasker	LINE/RTE-BovB	4095	4432	2071	+	.	ID="RND-1_FAMILY-30";Tend="1143";Tstart="798";shortTE="F";uid="370023fb-0d36-44de-956e-9c3e95acd614"
JAAEEI010002810.1	RepeatMasker	Unknown	2293	2451	1264	+	.	ID="RND-6_FAMILY-439";Tend="1034";Tstart="869";shortTE="F";uid="7c3977a5-4e0d-44da-8bc0-ac4fd094cbb4"
JAAEEI010002810.1	RepeatMasker	RC/Helitron	1	210	1614	+	.	ID="RND-1_FAMILY-31";Tend="1530";Tstart="1310";shortTE="F";uid="d7d01542-35db-47c3-a79a-758b467abc3f"
JAAEEI010002810.1	RepeatMasker	DNA/hAT-Tip100	3729	3946	547	+	.	ID="RND-3_FAMILY-262";Tend="1115";Tstart="911";shortTE="F";uid="07a15662-83ca-4b45-9044-e704d6e308c7"
JAAEEI010002810.1	RepeatMasker	LINE/I-Jockey	3123	3812	607	+	.	ID="TART_DV";Tend="2961";Tstart="2739";shortTE="F";uid="a0202069-f8ac-45e7-be3e-abf1f1bb4e83"
JAAEEI010002810.1	RepeatMasker	Unknown	195	399	909	-	.	ID="RND-6_FAMILY-3165";Tend="906";Tstart="770";shortTE="F";uid="5efefdab-1dae-41ac-ba53-1dc2e0451389"
JAAEEI010028116.1	RepeatMasker	Unknown	149	300	483	+	.	ID="RND-1_FAMILY-11";Tend="1176";Tstart="1014";shortTE="F";uid="fa9c3dfc-1ab7-4712-8f5b-dab6b4cc1621"
JAAEEI010011802.1	RepeatMasker	DNA/MULE-MuDR	102	243	716	+	.	ID="RND-1_FAMILY-161";Tend="1102";Tstart="957";shortTE="F";uid="1dabd567-cada-4470-9f6f-b4b6e473f515"
JAAEEI010028119.1	RepeatMasker	Unknown	43	166	480	-	.	ID="RND-6_FAMILY-7290";Tend="1316";Tstart="1196";shortTE="F";uid="3b21779b-65fc-4a41-87f4-75fcef820ea9"
JAAEEI010028121.1	RepeatMasker	Unknown	206	309	428	-	.	ID="RND-1_FAMILY-1088";Tend="1691";Tstart="1593";shortTE="F";uid="c6a80fc5-d4c5-4e85-9980-e14e938fec7c"
JAAEEI010028122.1	RepeatMasker	DNA/Maverick	191	309	680	+	.	ID="RND-1_FAMILY-33";Tend="897";Tstart="769";shortTE="F";uid="42a4e267-34d2-4d90-b8a2-78849d370950"
JAAEEI010028123.1	RepeatMasker	DNA/TcMar-Tc1	205	309	675	+	.	ID="RND-1_FAMILY-54";Tend="982";Tstart="884";shortTE="F";uid="1754367a-9e45-4508-9799-d96421307016"
JAAEEI010028123.1	RepeatMasker	Unknown	141	244	492	+	.	ID="RND-5_FAMILY-3848";Tend="488";Tstart="389";shortTE="F";uid="4a6f4324-2fb3-4da4-bc16-da9781307f43"
JAAEEI010028123.1	RepeatMasker	Unknown	47	148	739	+	.	ID="RND-1_FAMILY-337";Tend="1122";Tstart="1021";shortTE="F";uid="dd95d3c7-07d6-418c-be1c-b8c51fdbad7a"
JAAEEI010028126.1	RepeatMasker	RC/Helitron	9	110	635	+	.	ID="RND-4_FAMILY-2756";Tend="1386";Tstart="1282";shortTE="F";uid="824b7726-0519-4328-a451-8ce0451d86de"
JAAEEI010011803.1	RepeatMasker	DNA/TcMar-Tc1	2	134	1093	+	.	ID="RND-5_FAMILY-2403";Tend="1835";Tstart="1703";shortTE="F";uid="2c53e702-2f87-443f-beb2-c20626589d14"
JAAEEI010011803.1	RepeatMasker	DNA/hAT-Ac	197	796	3592	-	.	ID="RND-1_FAMILY-69";Tend="2071";Tstart="1488";shortTE="F";uid="9855b79d-d828-453b-a883-8f47f5a6206d"
JAAEEI010002812.1	RepeatMasker	Unknown	1406	1530	507	+	.	ID="RND-6_FAMILY-9040";Tend="1325";Tstart="1196";shortTE="F";uid="9db1f133-c5b7-4f36-b2da-88d7b6b9f6fa"
JAAEEI010002812.1	RepeatMasker	LINE/L2	1849	2118	1978	+	.	ID="RND-5_FAMILY-857";Tend="952";Tstart="682";shortTE="F";uid="2de6c6ab-d405-4229-800f-ad5ff5320315"
JAAEEI010002812.1	RepeatMasker	Unknown	382	837	2873	+	.	ID="RND-1_FAMILY-176";Tend="1101";Tstart="583";shortTE="F";uid="90b6abfa-6376-4e5e-97cf-d526f098ed65"
JAAEEI010002812.1	RepeatMasker	Unknown	2218	2355	583	-	.	ID="RND-2_FAMILY-22";Tend="1130";Tstart="961";shortTE="F";uid="70c9a6fe-c5de-46fd-bacd-8c674499abd4"
JAAEEI010028133.1	RepeatMasker	LINE/CR1	155	309	459	+	.	ID="RND-6_FAMILY-5874";Tend="1012";Tstart="861";shortTE="F";uid="2bf5e693-401d-4c99-8a6e-c925a28e75dd"
JAAEEI010011804.1	RepeatMasker	SINE/tRNA-RTE	220	409	753	+	.	ID="RND-4_FAMILY-632";Tend="1278";Tstart="1015";shortTE="F";uid="78a7c0b6-bc27-4f26-9a9c-723b5ab0c6b8"
JAAEEI010011804.1	RepeatMasker	Unknown	1	228	1800	+	.	ID="RND-1_FAMILY-152";Tend="1396";Tstart="1169";shortTE="F";uid="7637edec-f6c8-4edb-9d52-bb0e6e65b60d"
JAAEEI010028139.1	RepeatMasker	Unknown	180	309	464	+	.	ID="RND-5_FAMILY-2328";Tend="932";Tstart="801";shortTE="F";uid="16336c79-0d2a-4d7b-b404-ddcbb32fb914"
JAAEEI010002813.1	RepeatMasker	Unknown	2127	2468	724	+	.	ID="RND-1_FAMILY-795";TEgroup="ctg_20164%7CRND-1_FAMILY-795%7C1";Tend="483";Tstart="267";shortTE="F";uid="79714c41-18a2-49c8-995b-ec4a2ca23bd9"
JAAEEI010002813.1	RepeatMasker	LTR	1670	2086	3207	-	.	ID="RND-6_FAMILY-934";Tend="2523";Tstart="2096";shortTE="F";uid="9c31fc90-8a9c-46c8-81a1-d168cd8a4390"
JAAEEI010002813.1	RepeatMasker	LTR/ERV1	1	1532	1623	-	.	ID="RND-6_FAMILY-2543";TEgroup="ctg_20164%7CRND-6_FAMILY-2543%7C1";Tend="1680";Tstart="785";shortTE="F";uid="615ccbb9-2c53-476f-ae75-264b8c090fda"
JAAEEI010011805.1	RepeatMasker	SINE/tRNA-RTE	68	329	1722	+	.	ID="RND-1_FAMILY-48";Tend="1198";Tstart="902";shortTE="F";uid="ce159de1-2b3c-437a-b4ba-eae14777fd94"
JAAEEI010002814.1	RepeatMasker	DNA	1	1080	6989	+	.	ID="RND-4_FAMILY-311";Tend="2159";Tstart="1147";shortTE="F";uid="197b5fb3-b93d-4d3a-8040-01a9846912e9"
JAAEEI010002814.1	RepeatMasker	Unknown	1188	1749	1822	+	.	ID="RND-1_FAMILY-92";Tend="1268";Tstart="850";shortTE="F";uid="d9be0748-950f-4336-997e-1604d9c0f9b6"
JAAEEI010002814.1	RepeatMasker	LTR/Gypsy	1076	1384	1580	-	.	ID="RND-5_FAMILY-481";Tend="1538";Tstart="1252";shortTE="F";uid="e71208bc-0ee7-4882-afd3-cf15e7a08e33"
JAAEEI010028150.1	RepeatMasker	LINE/L2	1	173	1561	+	.	ID="RND-4_FAMILY-587";Tend="1404";Tstart="1232";shortTE="F";uid="aa61332a-8f0d-4ba9-84e1-9fe8cc1ceb90"
JAAEEI010028151.1	RepeatMasker	Unknown	136	309	648	-	.	ID="RND-1_FAMILY-137";TEgroup="ctg_20177%7CRND-1_FAMILY-137%7C1";Tend="1219";Tstart="1078";shortTE="T";uid="340e9083-f5fb-45c7-a823-a031f293d167"
JAAEEI010028152.1	RepeatMasker	RC/Helitron	146	266	881	+	.	ID="RND-1_FAMILY-476";Tend="965";Tstart="851";shortTE="F";uid="43397315-5234-4832-ad88-0a4364a47699"
JAAEEI010028153.1	RepeatMasker	SINE/5S	183	309	1106	+	.	ID="RND-6_FAMILY-1021";Tend="1074";Tstart="948";shortTE="F";uid="aea2d605-f819-4778-b217-30a4439eb869"
JAAEEI010028156.1	RepeatMasker	SINE/tRNA-RTE	35	163	785	+	.	ID="RND-1_FAMILY-48";Tend="1024";Tstart="890";shortTE="F";uid="dba1b2fe-104d-42d7-87ef-12e94a481dd9"
JAAEEI010002815.1	RepeatMasker	RC/Helitron	20497	20880	1983	+	.	ID="RND-6_FAMILY-8344";Tend="1237";Tstart="559";shortTE="F";uid="4f5e8e73-15f4-493c-800e-c9926e206481"
JAAEEI010002815.1	RepeatMasker	LINE/RTE-BovB	8947	9233	1416	+	.	ID="RND-6_FAMILY-488";Tend="1130";Tstart="843";shortTE="F";uid="6db6c4d3-9a57-4177-9fab-b75dc7f5d41f"
JAAEEI010002815.1	RepeatMasker	LINE/RTE-BovB	23667	23771	813	+	.	ID="RND-1_FAMILY-75";Tend="1828";Tstart="1727";shortTE="F";uid="ce9d9d83-ee01-4969-8a89-3d464f550f79"
JAAEEI010002815.1	RepeatMasker	Unknown	1295	1415	945	+	.	ID="RND-6_FAMILY-3656";Tend="1556";Tstart="1432";shortTE="F";uid="cd718e77-1787-4845-825c-1757c4fb5b87"
JAAEEI010002815.1	RepeatMasker	Unknown	15451	15605	1030	+	.	ID="RND-1_FAMILY-325";Tend="974";Tstart="825";shortTE="F";uid="f1468913-afac-4a6a-b29d-0b1d26644b88"
JAAEEI010002815.1	RepeatMasker	Unknown	14249	14382	1114	+	.	ID="RND-6_FAMILY-6836";Tend="1321";Tstart="1190";shortTE="F";uid="277d9489-98ed-467d-b08e-4010d3fea761"
JAAEEI010002815.1	RepeatMasker	RC/Helitron	4938	5294	2395	+	.	ID="RND-6_FAMILY-4124";Tend="1507";Tstart="1156";shortTE="F";uid="12657483-8270-4688-b176-161ef67187d3"
JAAEEI010002815.1	RepeatMasker	Unknown	21286	22030	1116	+	.	ID="RND-6_FAMILY-3656";TEgroup="ctg_20186%7CRND-6_FAMILY-3656%7C1";Tend="1556";Tstart="923";shortTE="F";uid="9d353d9c-f71a-4d60-a611-d94beb122ae6"
JAAEEI010002815.1	RepeatMasker	RC/Helitron	8538	8927	2263	+	.	ID="RND-6_FAMILY-4124";Tend="1761";Tstart="1375";shortTE="F";uid="b2cf6db7-15d4-4ec2-908c-be3b8bf9da4c"
JAAEEI010002815.1	RepeatMasker	SINE/tRNA-RTE	9629	9768	1009	+	.	ID="RND-4_FAMILY-384";Tend="1074";Tstart="932";shortTE="F";uid="7a061355-d077-4b6f-a07c-e76899065ad8"
JAAEEI010002815.1	RepeatMasker	RC/Helitron	11716	12014	2065	+	.	ID="RND-6_FAMILY-317";Tend="1177";Tstart="872";shortTE="F";uid="0eb29d16-d86b-47e9-8cca-114bf6de3606"
JAAEEI010002815.1	RepeatMasker	LINE/CR1	11509	11740	915	+	.	ID="RND-1_FAMILY-885";Tend="1461";Tstart="1258";shortTE="F";uid="b25d8824-9bff-4138-827c-98dc5dbd15d2"
JAAEEI010002815.1	RepeatMasker	SINE/tRNA-RTE	3718	4170	1930	+	.	ID="RND-4_FAMILY-384";Tend="1181";Tstart="757";shortTE="F";uid="a2ca7517-c7dd-4f2a-98dc-5a9dd1d444e1"
JAAEEI010002815.1	RepeatMasker	Unknown	11270	11476	700	+	.	ID="RND-6_FAMILY-2064";Tend="1132";Tstart="913";shortTE="F";uid="f9e4217a-86ae-47f3-92d5-30f3581bd7dc"
JAAEEI010002815.1	RepeatMasker	DNA/TcMar-Tc1	5519	5652	777	+	.	ID="RND-1_FAMILY-19";Tend="1921";Tstart="1776";shortTE="F";uid="84044ba5-4c27-4aa9-a282-819ec6ce1fa9"
JAAEEI010002815.1	RepeatMasker	LINE/RTE-BovB	20156	20386	1784	+	.	ID="RND-1_FAMILY-75";Tend="1369";Tstart="1139";shortTE="F";uid="8261272e-8765-4801-8ca0-2f2acc9f7bba"
JAAEEI010002815.1	RepeatMasker	SINE/tRNA-RTE	8377	8542	1199	+	.	ID="RND-6_FAMILY-1330";Tend="1082";Tstart="917";shortTE="F";uid="80a6a43c-9669-41a7-b3b3-96309be56dd6"
JAAEEI010002815.1	RepeatMasker	Unknown	273	464	1613	+	.	ID="RND-1_FAMILY-53";Tend="1092";Tstart="901";shortTE="F";uid="485769d1-e79d-4c20-9511-7e0ce1f1f16b"
JAAEEI010002815.1	RepeatMasker	LINE/RTE-BovB	23352	23664	1595	+	.	ID="RND-1_FAMILY-75";TEgroup="ctg_20186%7CRND-1_FAMILY-75%7C1";Tend="1823";Tstart="1620";shortTE="F";uid="bbbcd3b6-ce4b-4d31-814b-f89e8cedcd91"
JAAEEI010002815.1	RepeatMasker	Unknown	5303	5447	499	+	.	ID="RND-1_FAMILY-454";Tend="1401";Tstart="1284";shortTE="F";uid="5f04571a-7370-47ab-aa76-109ebd26066a"
JAAEEI010002815.1	RepeatMasker	Unknown	22540	22807	551	+	.	ID="HALYOMORPHA_HALYS-5_FAMILY-2001";TEgroup="ctg_20186%7CHALYOMORPHA_HALYS-5_FAMILY-2001%7C1";Tend="573";Tstart="1";shortTE="F";uid="657a65b4-1f89-4db5-86f3-4605f0f3f3aa"
JAAEEI010002815.1	RepeatMasker	DNA/hAT-Tip100	7909	8365	2964	-	.	ID="RND-1_FAMILY-217";Tend="1302";Tstart="844";shortTE="F";uid="ec855c5b-16a6-4971-966d-2fb01426b1c2"
JAAEEI010002815.1	RepeatMasker	LINE/Penelope	11265	11492	928	-	.	ID="RND-1_FAMILY-172";TEgroup="ctg_20186%7CRND-1_FAMILY-172%7C2";Tend="1497";Tstart="1352";shortTE="F";uid="ccfcb859-aba4-42cc-b347-df5e56c68035"
JAAEEI010002815.1	RepeatMasker	Unknown	15607	16769	3093	-	.	ID="RND-4_FAMILY-737";TEgroup="ctg_20186%7CRND-4_FAMILY-737%7C1";Tend="1799";Tstart="744";shortTE="F";uid="4ea670ac-bf5c-4dfd-b2a0-2b593a7defcf"
JAAEEI010002815.1	RepeatMasker	LTR/Gypsy	19401	19524	986	-	.	ID="RND-6_FAMILY-6263";Tend="1263";Tstart="1140";shortTE="F";uid="b4882f88-3174-4258-9473-dafea066a10e"
JAAEEI010002815.1	RepeatMasker	Unknown	4239	4340	666	-	.	ID="RND-5_FAMILY-806";Tend="1214";Tstart="1120";shortTE="F";uid="b419daee-fbfc-4ee5-93b5-184320ca52b1"
JAAEEI010002815.1	RepeatMasker	Unknown	19170	19403	1902	-	.	ID="RND-5_FAMILY-1587";Tend="1566";Tstart="1333";shortTE="F";uid="80d37627-e098-4660-ade6-aeee2413eb6d"
JAAEEI010002815.1	RepeatMasker	Unknown	27765	27878	630	-	.	ID="RND-1_FAMILY-441";Tend="1323";Tstart="1195";shortTE="F";uid="129b664f-2793-419b-8f08-f12626416bd4"
JAAEEI010002815.1	RepeatMasker	Unknown	4635	4827	1347	-	.	ID="RND-5_FAMILY-806";Tend="1125";Tstart="915";shortTE="F";uid="6e68e96a-185e-4acd-a8e5-cb3711a64afa"
JAAEEI010002815.1	RepeatMasker	Unknown	27062	27238	1455	-	.	ID="RND-1_FAMILY-219";Tend="1088";Tstart="911";shortTE="F";uid="0586bc04-c99d-4018-8178-e2ec9370480e"
JAAEEI010002815.1	RepeatMasker	LINE/I-Jockey	2956	3231	1905	-	.	ID="RND-4_FAMILY-1457";Tend="1251";Tstart="974";shortTE="F";uid="b36353b5-829b-46f9-be53-b9e1bc64161b"
JAAEEI010002815.1	RepeatMasker	Unknown	27241	27504	1548	-	.	ID="RND-1_FAMILY-281";Tend="1345";Tstart="1016";shortTE="F";uid="bb0e2f9c-a805-45ab-b53f-fd571d6445bb"
JAAEEI010002815.1	RepeatMasker	Unknown	25185	25287	765	-	.	ID="RND-5_FAMILY-687";Tend="1424";Tstart="1322";shortTE="F";uid="31e4197e-a0e8-467a-b236-c43f567fe55c"
JAAEEI010002815.1	RepeatMasker	Unknown	1	110	596	-	.	ID="RND-1_FAMILY-654";Tend="1118";Tstart="1000";shortTE="F";uid="f84f7fdd-20d2-4579-9337-ed5706d70aae"
JAAEEI010002815.1	RepeatMasker	Unknown	10549	10763	643	-	.	ID="RND-6_FAMILY-2064";TEgroup="ctg_20186%7CRND-6_FAMILY-2064%7C1";Tend="1124";Tstart="890";shortTE="T";uid="8acb8b1d-fcde-43aa-98ab-1a7b300dc7af"
JAAEEI010002815.1	RepeatMasker	LINE/RTE-BovB	2514	2941	528	-	.	ID="RND-6_FAMILY-380";TEgroup="ctg_20186%7CRND-6_FAMILY-380%7C1";Tend="1198";Tstart="890";shortTE="T";uid="90bc95a0-c7e0-4f5c-be16-1b37d542caed"
JAAEEI010002815.1	RepeatMasker	LINE/RTE-BovB	10271	10573	1516	-	.	ID="RND-1_FAMILY-30";Tend="1130";Tstart="773";shortTE="F";uid="172ffa5b-562d-4484-9317-4a7c0af94c3f"
JAAEEI010002815.1	RepeatMasker	Unknown	4335	4564	1752	-	.	ID="RND-6_FAMILY-10";Tend="1376";Tstart="1148";shortTE="F";uid="a3628ab3-8687-45d6-b27f-aeb10c15594e"
JAAEEI010002815.1	RepeatMasker	LTR/Gypsy	19734	19952	1220	-	.	ID="RND-6_FAMILY-6263";Tend="1158";Tstart="903";shortTE="F";uid="aafee02a-3391-4d0c-9eed-44c7425dfeff"
JAAEEI010002815.1	RepeatMasker	Unknown	9663	9808	492	-	.	ID="RND-4_FAMILY-392";Tend="671";Tstart="530";shortTE="F";uid="5303e6ab-f2b1-48f0-a8c6-7618fc7b32e1"
JAAEEI010002815.1	RepeatMasker	SINE/MIR	15221	15419	443	-	.	ID="RND-1_FAMILY-44";TEgroup="ctg_20186%7CRND-1_FAMILY-44%7C1";Tend="1183";Tstart="856";shortTE="T";uid="5e235a5f-3047-450d-a9ad-e4571552a219"
JAAEEI010002815.1	RepeatMasker	Unknown	28222	28364	978	-	.	ID="RND-6_FAMILY-158";Tend="396";Tstart="248";shortTE="F";uid="10d3ae79-eb02-4903-932c-b3636bc91fcc"
JAAEEI010002815.1	RepeatMasker	Unknown	25061	25187	1091	-	.	ID="RND-1_FAMILY-137";Tend="1114";Tstart="988";shortTE="F";uid="685986f7-bd9c-444e-aaa9-1a5f9158b3ec"
JAAEEI010002815.1	RepeatMasker	Unknown	13768	14157	1515	-	.	ID="RND-5_FAMILY-215";TEgroup="ctg_20186%7CRND-5_FAMILY-215%7C1";Tend="1320";Tstart="1019";shortTE="F";uid="39d23f84-230b-4e89-8f4d-690cdac68ff0"
JAAEEI010002815.1	RepeatMasker	RC/Helitron	16811	17032	1657	-	.	ID="RND-1_FAMILY-6";Tend="2013";Tstart="1804";shortTE="F";uid="0adcf0c6-00f7-41ab-a4df-22482bea0a44"
JAAEEI010002815.1	RepeatMasker	DNA/CMC-Chapaev-3	10785	11265	3562	-	.	ID="RND-6_FAMILY-2378";Tend="1299";Tstart="833";shortTE="F";uid="2481fdcd-f5c0-4e71-9d50-98e29eb59322"
JAAEEI010002815.1	RepeatMasker	RC/Helitron	22897	23252	584	-	.	ID="RND-5_FAMILY-289";Tend="802";Tstart="559";shortTE="F";uid="8a1a678d-1db7-4928-848c-8a2e12da8768"
JAAEEI010002815.1	RepeatMasker	DNA/MULE-MuDR	9815	9985	1505	-	.	ID="RND-1_FAMILY-161";Tend="1105";Tstart="936";shortTE="F";uid="f66a2af8-f21b-4828-a386-0863d827e1cf"
JAAEEI010028160.1	RepeatMasker	DNA/TcMar-Mariner	191	309	832	+	.	ID="RND-1_FAMILY-380";Tend="696";Tstart="582";shortTE="F";uid="b0c365df-30b4-45ea-b121-9c04b2d1e743"
JAAEEI010028161.1	RepeatMasker	Unknown	16	160	420	-	.	ID="RND-6_FAMILY-232";Tend="1733";Tstart="1589";shortTE="F";uid="f8613813-b686-4d9c-afaa-4074c13ad3cf"
JAAEEI010028162.1	RepeatMasker	Unknown	1	132	490	-	.	ID="RND-6_FAMILY-4736";Tend="1110";Tstart="941";shortTE="F";uid="9f048107-29b9-4849-a394-f277bdcc7525"
JAAEEI010011807.1	RepeatMasker	LINE/RTE-BovB	325	787	1228	+	.	ID="RND-5_FAMILY-2254";Tend="1078";Tstart="625";shortTE="F";uid="1b7bd3fa-b40d-4fc2-a1d6-8821dca240ec"
JAAEEI010011807.1	RepeatMasker	Unknown	1	316	2680	-	.	ID="RND-1_FAMILY-643";Tend="1261";Tstart="946";shortTE="F";uid="60ed3e5f-1c56-47da-9edf-1c212d4b587a"
JAAEEI010028163.1	RepeatMasker	Unknown	6	212	520	-	.	ID="RND-5_FAMILY-1590";TEgroup="ctg_20190%7CRND-5_FAMILY-1590%7C1";Tend="1590";Tstart="1474";shortTE="T";uid="e823d8cd-5b98-400b-a844-6474ca8f90fe"
JAAEEI010028163.1	RepeatMasker	DNA	203	308	555	-	.	ID="RND-4_FAMILY-966";Tend="2291";Tstart="2183";shortTE="F";uid="f85a66f5-f7f4-4e13-83c1-d0fc7fc78106"
JAAEEI010028165.1	RepeatMasker	Unknown	154	337	1392	+	.	ID="RND-5_FAMILY-832";Tend="998";Tstart="817";shortTE="F";uid="5bcbd41d-45d8-45b9-b52b-c8d7e1abbfa0"
JAAEEI010028165.1	RepeatMasker	Unknown	177	367	1601	-	.	ID="RND-6_FAMILY-9040";Tend="1424";Tstart="1230";shortTE="F";uid="4e2dfd11-06ee-40fb-a900-3124866af449"
JAAEEI010028165.1	RepeatMasker	Unknown	370	500	755	-	.	ID="RND-6_FAMILY-1735";Tend="980";Tstart="846";shortTE="F";uid="44bf5d06-885a-4b6b-9d7c-af07cbd4f966"
JAAEEI010028166.1	RepeatMasker	RC/Helitron	176	293	557	-	.	ID="RND-4_FAMILY-2756";Tend="1383";Tstart="1259";shortTE="F";uid="3308621c-c078-4d04-8e76-96c12e370898"
JAAEEI010028169.1	RepeatMasker	LINE/R1-LOA	38	206	574	+	.	ID="RND-4_FAMILY-994";Tend="1171";Tstart="973";shortTE="F";uid="9b7b92d2-a87e-40c9-9a6f-16770c13a5f1"
JAAEEI010002816.1	RepeatMasker	LTR/Gypsy	1999	2757	5621	+	.	ID="RND-5_FAMILY-481";Tend="1081";Tstart="281";shortTE="F";uid="f67e082e-19f2-4977-bccc-d46715d94e16"
JAAEEI010002816.1	RepeatMasker	SINE/tRNA-RTE	113	240	582	+	.	ID="RND-1_FAMILY-87";Tend="1153";Tstart="1024";shortTE="F";uid="6c089923-ab6f-432e-b1eb-ed4f8346117a"
JAAEEI010010171.1	RepeatMasker	LINE/L2	276	870	5201	-	.	ID="RND-6_FAMILY-11877";Tend="1194";Tstart="597";shortTE="F";uid="342cabd0-faa4-4a4e-9d47-591b1d2003bd"
JAAEEI010011808.1	RepeatMasker	DNA/TcMar-Tc1	501	693	494	+	.	ID="RND-5_FAMILY-101";Tend="1436";Tstart="1238";shortTE="F";uid="efa3a9d1-c5ec-48a1-84e9-52aa318d9476"
JAAEEI010028173.1	RepeatMasker	Unknown	85	220	833	+	.	ID="RND-1_FAMILY-188";Tend="1003";Tstart="868";shortTE="F";uid="97052b7a-a913-4907-89d6-e1cafbd58318"
JAAEEI010028177.1	RepeatMasker	Unknown	1	327	2207	-	.	ID="RND-1_FAMILY-126";Tend="1443";Tstart="1143";shortTE="F";uid="4ccb0a6f-ddba-4562-9fd7-314e62ba30b3"
JAAEEI010028179.1	RepeatMasker	RC/Helitron	159	308	763	-	.	ID="RND-6_FAMILY-6367";Tend="1340";Tstart="1199";shortTE="F";uid="0ef3faca-4516-44ea-8a8e-35cacd5a9d3b"
JAAEEI010002817.1	RepeatMasker	DNA/TcMar-Tc1	447	887	3106	+	.	ID="RND-5_FAMILY-701";Tend="1521";Tstart="1004";shortTE="F";uid="09c09fe3-735e-4542-9ee1-002bdd6e57bc"
JAAEEI010002817.1	RepeatMasker	Unknown	1787	2117	2004	-	.	ID="RND-5_FAMILY-806";Tend="1275";Tstart="912";shortTE="F";uid="4baf5f6c-856e-4623-94c2-ab66e79667fa"
JAAEEI010002817.1	RepeatMasker	Unknown	1332	1695	2335	-	.	ID="RND-5_FAMILY-502";Tend="1539";Tstart="1163";shortTE="F";uid="49283660-1973-4659-a910-140064b5b04b"
JAAEEI010028180.1	RepeatMasker	DNA/hAT-Tip100	1	140	1054	-	.	ID="RND-1_FAMILY-217";Tend="984";Tstart="845";shortTE="F";uid="49b55bf1-e982-4d81-9c50-92175075eebf"
JAAEEI010011809.1	RepeatMasker	DNA/CMC-Chapaev-3	504	739	1785	-	.	ID="RND-6_FAMILY-672";Tend="1124";Tstart="900";shortTE="F";uid="e5215ed8-72ed-4171-8417-7bea46967caa"
JAAEEI010028183.1	RepeatMasker	Unknown	133	308	832	+	.	ID="RND-1_FAMILY-787";Tend="599";Tstart="435";shortTE="F";uid="6fad8b51-0a14-4675-af12-b0e934e3c6cd"
JAAEEI010028184.1	RepeatMasker	DNA/hAT-Tip100	1	101	623	-	.	ID="RND-6_FAMILY-6216";Tend="1218";Tstart="1124";shortTE="F";uid="5a104ded-c2b7-4980-86ad-a86863b37d5e"
JAAEEI010028188.1	RepeatMasker	DNA/hAT-Tip100	182	308	789	+	.	ID="RND-1_FAMILY-51";Tend="837";Tstart="703";shortTE="F";uid="5dfbd202-f2b0-46d2-a201-e336f00a4c45"
JAAEEI010028188.1	RepeatMasker	LINE/RTE-BovB	3	126	658	-	.	ID="RND-1_FAMILY-75";Tend="1760";Tstart="1604";shortTE="F";uid="6a019f01-9ebe-4b61-98c1-c90c6187df49"
JAAEEI010028189.1	RepeatMasker	LINE/I	29	233	596	-	.	ID="RND-6_FAMILY-3072";Tend="1181";Tstart="955";shortTE="F";uid="d38b9c4f-a255-4eaa-ba99-c697960b0159"
JAAEEI010002818.1	RepeatMasker	Unknown	2221	2556	1374	+	.	ID="RND-3_FAMILY-183";Tend="1464";Tstart="1086";shortTE="F";uid="68d21b2c-a67a-4cb5-9db0-fd7c8991d7a5"
JAAEEI010002818.1	RepeatMasker	Unknown	1284	1509	1294	+	.	ID="RND-1_FAMILY-49";Tend="1195";Tstart="965";shortTE="F";uid="964b486a-8ade-4c3a-a3d8-6dd6a0372110"
JAAEEI010002818.1	RepeatMasker	Unknown	321	905	1075	+	.	ID="RND-1_FAMILY-11";Tend="1382";Tstart="889";shortTE="F";uid="29320197-1e90-4d37-860a-0aba6593a830"
JAAEEI010002818.1	RepeatMasker	Unknown	1345	1536	492	-	.	ID="RND-5_FAMILY-2591";Tend="508";Tstart="333";shortTE="F";uid="2393feb5-df43-4dea-97bd-94016877664b"
JAAEEI010001180.1	RepeatMasker	Unknown	2258	2381	607	+	.	ID="RND-6_FAMILY-92";Tend="1171";Tstart="1048";shortTE="F";uid="7b49ddfd-8457-4e12-a4c4-6a17842e8812"
JAAEEI010001180.1	RepeatMasker	Unknown	2854	2993	865	+	.	ID="RND-5_FAMILY-336";Tend="2176";Tstart="2035";shortTE="F";uid="4be9d45c-bbf9-4450-a282-e3459967c1e5"
JAAEEI010001180.1	RepeatMasker	DNA/TcMar-Tc1	1462	1716	632	+	.	ID="RND-1_FAMILY-9";Tend="2046";Tstart="1782";shortTE="F";uid="9350a1ca-05b4-41d4-9d30-878d911fc9cc"
JAAEEI010001180.1	RepeatMasker	Unknown	915	1474	3098	+	.	ID="RND-1_FAMILY-643";Tend="1577";Tstart="945";shortTE="F";uid="13aee358-b20e-4864-a494-6652ad3ea6bd"
JAAEEI010001180.1	RepeatMasker	RC/Helitron	3997	4129	1048	+	.	ID="RND-6_FAMILY-317";Tend="1165";Tstart="1032";shortTE="F";uid="bad61f9e-0c14-4772-8dee-3a24645f951a"
JAAEEI010001180.1	RepeatMasker	DNA/PIF-Harbinger	3384	3500	604	+	.	ID="RND-1_FAMILY-1028";Tend="1692";Tstart="1560";shortTE="F";uid="d76736f7-9c6b-48f7-8ba8-ee52c0b3ef99"
JAAEEI010001180.1	RepeatMasker	Unknown	4371	5364	7141	+	.	ID="RND-5_FAMILY-1650";Tend="1797";Tstart="791";shortTE="F";uid="4c52f390-1cda-48dd-bf4d-e192746bae8a"
JAAEEI010001180.1	RepeatMasker	Unknown	111	808	4643	+	.	ID="RND-6_FAMILY-3656";Tend="1571";Tstart="919";shortTE="F";uid="a9263192-8d79-47bb-b8ea-b189d4b7d134"
JAAEEI010001180.1	RepeatMasker	DNA/Sola-1	783	913	792	-	.	ID="RND-6_FAMILY-924";Tend="1472";Tstart="1347";shortTE="F";uid="8e0bdd39-1ade-4873-8360-93310a523510"
JAAEEI010001180.1	RepeatMasker	RC/Helitron	2407	2510	565	-	.	ID="RND-6_FAMILY-3129";Tend="279";Tstart="209";shortTE="F";uid="ed068bef-c689-4a0b-86db-77966badc302"
JAAEEI010001180.1	RepeatMasker	DNA/TcMar-Tc1	1511	2270	5553	-	.	ID="RND-6_FAMILY-514";Tend="1658";Tstart="910";shortTE="F";uid="ca0f4fa5-aeb7-4bba-9791-4165b5e45725"
JAAEEI010001180.1	RepeatMasker	Unknown	4231	4373	475	-	.	ID="RND-1_FAMILY-63";Tend="3019";Tstart="2845";shortTE="F";uid="0dbf3790-185f-4279-afcf-9fc88ef551ae"
JAAEEI010001180.1	RepeatMasker	Unknown	3056	3339	1092	-	.	ID="RND-4_FAMILY-132";Tend="1519";Tstart="1217";shortTE="F";uid="7b51d6e6-819b-47f9-a0b3-977b9df5e31c"
JAAEEI010028193.1	RepeatMasker	DNA/Academ-1	208	308	844	+	.	ID="RND-5_FAMILY-209";Tend="1026";Tstart="926";shortTE="F";uid="b80e9994-3702-4c1b-8028-271597c0e949"
JAAEEI010028193.1	RepeatMasker	RC/Helitron	87	206	491	+	.	ID="RND-5_FAMILY-1099";Tend="874";Tstart="762";shortTE="F";uid="b726db66-b10e-474e-8449-7f490e89bc50"
JAAEEI010028196.1	RepeatMasker	Unknown	4	122	820	-	.	ID="RND-1_FAMILY-199";Tend="2181";Tstart="2044";shortTE="F";uid="5c93f639-d8d0-4e64-9ecb-2fa422283ee7"
JAAEEI010028198.1	RepeatMasker	DNA/hAT-Charlie	202	361	882	-	.	ID="RND-6_FAMILY-9982";Tend="1025";Tstart="881";shortTE="F";uid="55c521ec-5b77-4726-9cfe-4fff42114c11"
JAAEEI010028199.1	RepeatMasker	LINE/R1-LOA	14	126	790	-	.	ID="RND-6_FAMILY-3612";Tend="3308";Tstart="3196";shortTE="F";uid="6f0f7889-0668-4413-9643-e71d4b09df4d"
JAAEEI010002819.1	RepeatMasker	DNA/TcMar-Tc1	1	350	1002	+	.	ID="RND-4_FAMILY-404";Tend="818";Tstart="382";shortTE="F";uid="7c6e93cc-e63b-446a-8dfd-92cb85f06229"
JAAEEI010002819.1	RepeatMasker	Unknown	2223	2618	2522	-	.	ID="RND-6_FAMILY-2909";Tend="2907";Tstart="2505";shortTE="F";uid="8f3a7e02-4937-40da-8765-7efc0cddde1c"
JAAEEI010002819.1	RepeatMasker	LINE/RTE-BovB	405	883	1576	-	.	ID="RND-1_FAMILY-75";Tend="725";Tstart="218";shortTE="F";uid="b147e0b4-b696-4d7f-97e8-cb0b8230f9d1"
JAAEEI010000281.1	RepeatMasker	LTR/Gypsy	1	267	1180	+	.	ID="RND-5_FAMILY-481";Tend="1445";Tstart="1269";shortTE="F";uid="d0598f37-3c2b-4dd1-af66-55a6c6740186"
JAAEEI010000281.1	RepeatMasker	Unknown	6814	7162	1725	+	.	ID="RND-6_FAMILY-2918";Tend="1599";Tstart="1203";shortTE="F";uid="1682d899-b32f-4fbf-bbca-39ce825e8029"
JAAEEI010000281.1	RepeatMasker	Unknown	11898	12261	3155	+	.	ID="RND-1_FAMILY-115";Tend="1269";Tstart="907";shortTE="F";uid="f8a9fa5a-e419-4ad4-87c9-2f0ffc82abbb"
JAAEEI010000281.1	RepeatMasker	Unknown	9457	9696	1973	+	.	ID="RND-6_FAMILY-7290";Tend="1131";Tstart="892";shortTE="F";uid="7c24d6d1-06ac-48ea-b7b0-8e8a5f8a194b"
JAAEEI010000281.1	RepeatMasker	RC/Helitron	1626	2253	2443	+	.	ID="RND-1_FAMILY-314";TEgroup="ctg_20231%7CRND-1_FAMILY-314%7C1";Tend="1173";Tstart="396";shortTE="F";uid="b13f69cf-d3b2-4684-9ae4-c038ed38f373"
JAAEEI010000281.1	RepeatMasker	Unknown	306	499	928	+	.	ID="RND-6_FAMILY-3656";TEgroup="ctg_20231%7CRND-6_FAMILY-3656%7C1";Tend="1583";Tstart="1095";shortTE="F";uid="e3970c15-b53d-4d8d-8d88-3bc582f5507d"
JAAEEI010000281.1	RepeatMasker	DNA/TcMar-Tc1	1345	1623	2112	+	.	ID="RND-1_FAMILY-873";Tend="1932";Tstart="1657";shortTE="F";uid="e020ab67-95f6-439a-9286-430596ab7042"
JAAEEI010000281.1	RepeatMasker	Unknown	9117	9234	566	+	.	ID="RND-1_FAMILY-266";Tend="1420";Tstart="1300";shortTE="F";uid="5e7785a3-6929-40e7-96b2-993c8cbb2a73"
JAAEEI010000281.1	RepeatMasker	Unknown	4110	4505	1241	+	.	ID="RND-1_FAMILY-39";Tend="1041";Tstart="763";shortTE="F";uid="86bed0b0-be76-4971-8f25-cc1b7f18750f"
JAAEEI010000281.1	RepeatMasker	Unknown	7838	8435	4495	+	.	ID="RND-1_FAMILY-49";Tend="1622";Tstart="964";shortTE="F";uid="4cd39ae1-5d55-4d0e-9ef1-cbb1c2b49b70"
JAAEEI010000281.1	RepeatMasker	Unknown	5229	5780	2936	-	.	ID="RND-5_FAMILY-116";Tend="1370";Tstart="817";shortTE="F";uid="f5061a1d-f659-44a7-880b-bc6c8086346d"
JAAEEI010000281.1	RepeatMasker	Unknown	10092	10655	3001	-	.	ID="RND-4_FAMILY-132";Tend="1527";Tstart="939";shortTE="F";uid="41da9a62-394f-420e-93b3-f6906f30e95c"
JAAEEI010000281.1	RepeatMasker	Unknown	7167	7531	3095	-	.	ID="RND-5_FAMILY-806";Tend="1282";Tstart="918";shortTE="F";uid="085dded6-4f11-44ab-a3eb-253c1ec04cb3"
JAAEEI010000281.1	RepeatMasker	RC/Helitron	3982	4103	693	-	.	ID="RND-6_FAMILY-5746";Tend="896";Tstart="761";shortTE="F";uid="44f311bb-6afa-4d9b-9ef4-a2d11ca960dc"
JAAEEI010000281.1	RepeatMasker	Unknown	4209	4556	1671	-	.	ID="RND-6_FAMILY-6755";Tend="1404";Tstart="1024";shortTE="F";uid="e49c7655-4c47-4ebc-b6e3-c510f89474fd"
JAAEEI010000281.1	RepeatMasker	Unknown	3740	3985	670	-	.	ID="RND-5_FAMILY-574";Tend="1023";Tstart="741";shortTE="F";uid="2605e68a-41c3-4ada-aa18-81a1da0c192e"
JAAEEI010000281.1	RepeatMasker	RC/Helitron	9698	9803	903	-	.	ID="RND-6_FAMILY-12178";Tend="1062";Tstart="955";shortTE="F";uid="007aa761-44b2-419f-b1a8-5fbfda59e28e"
JAAEEI010000281.1	RepeatMasker	RC/Helitron	3329	3724	2563	-	.	ID="RND-1_FAMILY-197";Tend="1234";Tstart="847";shortTE="F";uid="b76c12c1-57f7-4363-9c66-00f9d7427252"
JAAEEI010000281.1	RepeatMasker	Satellite	9438	9567	503	-	.	ID="RND-5_FAMILY-417";Tend="687";Tstart="557";shortTE="F";uid="741f9a50-7345-4272-9fb9-28b3754be038"
JAAEEI010000281.1	RepeatMasker	Unknown	2276	2750	3305	-	.	ID="RND-1_FAMILY-49";Tend="1446";Tstart="947";shortTE="F";uid="012fb4f2-4a77-440e-8412-09475504dc98"
JAAEEI010000281.1	RepeatMasker	Unknown	2813	3308	2196	-	.	ID="RND-6_FAMILY-232";TEgroup="ctg_20231%7CRND-6_FAMILY-232%7C1";Tend="2074";Tstart="1617";shortTE="F";uid="e4fe9f11-8adb-4989-b936-9ba63e89a754"
JAAEEI010000281.1	RepeatMasker	Unknown	9079	9260	808	-	.	ID="RND-6_FAMILY-10521";TEgroup="ctg_20231%7CRND-6_FAMILY-10521%7C1";Tend="896";Tstart="553";shortTE="T";uid="e63a795a-8c6e-447c-8f09-2e3906b10f68"
JAAEEI010000281.1	RepeatMasker	Unknown	11527	11798	1921	-	.	ID="RND-1_FAMILY-741";Tend="1637";Tstart="1358";shortTE="F";uid="f72c5f06-2e40-46af-808e-207739a40db4"
JAAEEI010000281.1	RepeatMasker	Satellite	11195	11537	2310	-	.	ID="RND-5_FAMILY-2631";Tend="343";Tstart="1";shortTE="F";uid="bd652c36-08c5-48f7-9662-e0bdb5a9d08d"
JAAEEI010000281.1	RepeatMasker	Unknown	5768	6135	1792	-	.	ID="RND-1_FAMILY-575";Tend="1380";Tstart="892";shortTE="F";uid="12e7621e-4f76-433c-9fb5-7809ce20c6d3"
JAAEEI010000281.1	RepeatMasker	Unknown	12261	12442	1357	-	.	ID="RND-1_FAMILY-741";Tend="1364";Tstart="1184";shortTE="F";uid="eea8e818-6800-45c1-b23b-1b0212bce17d"
JAAEEI010000281.1	RepeatMasker	DNA/PIF-Harbinger	603	1131	1580	-	.	ID="RND-5_FAMILY-244";TEgroup="ctg_20231%7CRND-5_FAMILY-244%7C1";Tend="1177";Tstart="921";shortTE="F";uid="5fa3971f-7fe3-4c54-98c8-73aff0a98669"
JAAEEI010028200.1	RepeatMasker	Unknown	1	140	1044	+	.	ID="RND-1_FAMILY-124";Tend="1577";Tstart="1438";shortTE="F";uid="759c23b3-ca93-4020-bf51-d11527a0ebfd"
JAAEEI010028204.1	RepeatMasker	DNA/hAT-Tip100	186	304	898	+	.	ID="RND-4_FAMILY-2323";Tend="1918";Tstart="1799";shortTE="F";uid="aa7b3434-827d-4baf-b1c1-fcea5e734d4b"
JAAEEI010028205.1	RepeatMasker	Unknown	200	308	693	+	.	ID="RND-1_FAMILY-39";Tend="876";Tstart="763";shortTE="F";uid="d7792407-5ba1-4838-9fb7-8863acaf810c"
JAAEEI010028205.1	RepeatMasker	Unknown	2	191	816	+	.	ID="RND-3_FAMILY-183";TEgroup="ctg_20237%7CRND-3_FAMILY-183%7C1";Tend="1441";Tstart="756";shortTE="F";uid="3e3dd97c-bfc0-40bb-9f40-90f10efe2edc"
JAAEEI010028205.1	RepeatMasker	Unknown	188	300	558	-	.	ID="RND-6_FAMILY-6037";Tend="2407";Tstart="2280";shortTE="F";uid="11183bcd-4b47-43ed-8654-26aa1c32ae34"
JAAEEI010028207.1	RepeatMasker	DNA/TcMar-Tc1	2	103	610	+	.	ID="RND-4_FAMILY-404";Tend="1412";Tstart="1311";shortTE="F";uid="6b8df628-424a-4045-a7f3-62a00cf67a65"
JAAEEI010028207.1	RepeatMasker	DNA/hAT-Charlie	150	258	707	-	.	ID="RND-2_FAMILY-110";Tend="1328";Tstart="1222";shortTE="F";uid="f25da7df-2197-4ef2-b02a-f22ded09d00e"
JAAEEI010011811.1	RepeatMasker	DNA/PIF-Harbinger	179	601	1927	-	.	ID="RND-5_FAMILY-3091";TEgroup="ctg_2024%7CRND-5_FAMILY-3091%7C1";Tend="1495";Tstart="783";shortTE="F";uid="91d0c755-4872-434c-8d10-bc3e0fa3cf5b"
JAAEEI010028208.1	RepeatMasker	Unknown	59	176	867	+	.	ID="RND-5_FAMILY-2398";Tend="976";Tstart="858";shortTE="F";uid="472b8743-062b-4658-8eb9-d851eccb735b"
JAAEEI010002820.1	RepeatMasker	DNA/TcMar-Mariner	2338	2665	1119	+	.	ID="mariner-19_sin";Tend="1109";Tstart="779";shortTE="F";uid="7356b7bc-3dfa-49e1-9353-4714f83060fa"
JAAEEI010002820.1	RepeatMasker	DNA/PIF-Harbinger	48	279	574	-	.	ID="RND-5_FAMILY-244";Tend="971";Tstart="879";shortTE="F";uid="aacbaa42-9b62-44f5-9e52-02806af65936"
JAAEEI010002820.1	RepeatMasker	Unknown	810	1052	2172	-	.	ID="RND-1_FAMILY-96";Tend="1285";Tstart="1043";shortTE="F";uid="d58071dd-fff6-4cbe-8980-619d70dd0b10"
JAAEEI010002820.1	RepeatMasker	DNA/hAT-Blackjack	269	808	4213	-	.	ID="RND-1_FAMILY-978";Tend="1733";Tstart="1184";shortTE="F";uid="6b5fa661-5556-44e1-b417-7c967daea56c"
JAAEEI010002820.1	RepeatMasker	DNA/TcMar-Mariner	2192	2335	462	-	.	ID="mariner-n6_lmi";Tend="609";Tstart="504";shortTE="F";uid="dfe0bd24-3615-405c-a9f0-18f1b7122db4"
JAAEEI010028215.1	RepeatMasker	DNA/hAT-Tip100	80	191	881	+	.	ID="RND-5_FAMILY-735";Tend="889";Tstart="767";shortTE="F";uid="794cb02e-518e-4251-94f8-158a59f98fec"
JAAEEI010028215.1	RepeatMasker	DNA	191	315	1056	-	.	ID="RND-6_FAMILY-13327";Tend="1285";Tstart="1161";shortTE="F";uid="f66631be-9a74-4d2b-81d6-7f36aea4de59"
JAAEEI010011812.1	RepeatMasker	Unknown	116	584	1762	+	.	ID="RND-1_FAMILY-92";Tend="1137";Tstart="649";shortTE="F";uid="2cd0b442-2b65-4e09-8744-88e08a3ab2dd"
JAAEEI010028217.1	RepeatMasker	DNA/TcMar-Mariner	1	308	1275	-	.	ID="mariner-9_rpr";Tend="1258";Tstart="1094";shortTE="F";uid="cb2e9483-6f3e-4c1b-8d30-95ef81779531"
JAAEEI010002821.1	RepeatMasker	Satellite	1513	1681	1416	+	.	ID="RND-6_FAMILY-577";Tend="1019";Tstart="851";shortTE="F";uid="8a4e8009-23cf-456b-8a24-3fc2df008805"
JAAEEI010002821.1	RepeatMasker	RC/Helitron	1	257	2056	+	.	ID="RND-6_FAMILY-2083";Tend="1712";Tstart="1458";shortTE="F";uid="4b0825fc-a5a0-4f7e-993d-beb398301adb"
JAAEEI010002821.1	RepeatMasker	SINE/tRNA-RTE	1721	1914	781	-	.	ID="RND-6_FAMILY-1330";Tend="1112";Tstart="931";shortTE="F";uid="041fa863-0eec-4d88-97da-57a7c53058fa"
JAAEEI010028221.1	RepeatMasker	DNA/TcMar-Tc1	113	214	599	-	.	ID="RND-5_FAMILY-1382";Tend="2643";Tstart="2552";shortTE="F";uid="bfff519d-63a0-4fe3-a500-58935882ce81"
JAAEEI010028221.1	RepeatMasker	RC/Helitron	3	114	955	-	.	ID="RND-1_FAMILY-999";Tend="704";Tstart="593";shortTE="F";uid="657a2abc-960f-483c-b040-38b30708a73a"
JAAEEI010028222.1	RepeatMasker	Unknown	167	310	768	-	.	ID="RND-1_FAMILY-208";Tend="1723";Tstart="1595";shortTE="F";uid="9b43c4bc-091a-4aa2-9777-3906f257e97c"
JAAEEI010028223.1	RepeatMasker	DNA/hAT-Tip100	120	261	561	+	.	ID="RND-5_FAMILY-697";Tend="983";Tstart="871";shortTE="F";uid="ce359176-a538-4ee2-8c3b-d8e07eb917bf"
JAAEEI010028225.1	RepeatMasker	Unknown	1	184	839	-	.	ID="RND-1_FAMILY-422";Tend="979";Tstart="795";shortTE="F";uid="fcda3e78-6f49-454c-82b3-90b94a4e060d"
JAAEEI010011813.1	RepeatMasker	DNA/hAT-Tip100	509	788	2041	+	.	ID="RND-1_FAMILY-848";Tend="1373";Tstart="1116";shortTE="F";uid="798c6491-9daf-4a3c-9d03-e5a36aa2925a"
JAAEEI010011813.1	RepeatMasker	DNA/TcMar-Mariner	12	118	838	+	.	ID="RND-1_FAMILY-380";Tend="1339";Tstart="1235";shortTE="F";uid="86b3c76c-9882-476c-ab3a-d8d3c0fe2b16"
JAAEEI010011813.1	RepeatMasker	LINE/RTE-BovB	118	429	1537	-	.	ID="RND-6_FAMILY-8770";Tend="1332";Tstart="1008";shortTE="F";uid="df5afd81-2581-4287-8eb5-8c83f058786d"
JAAEEI010028228.1	RepeatMasker	DNA/hAT-Charlie	162	308	1030	+	.	ID="RND-2_FAMILY-110";Tend="1090";Tstart="943";shortTE="F";uid="0946d0b7-fa4a-4562-9a46-2f6a493f6bd4"
JAAEEI010028228.1	RepeatMasker	RC/Helitron	1	104	453	+	.	ID="RND-6_FAMILY-2083";Tend="1758";Tstart="1645";shortTE="F";uid="7e48d0f6-eb06-4fdd-b7f3-f87f76a493cd"
JAAEEI010002822.1	RepeatMasker	Unknown	1251	1353	762	+	.	ID="RND-1_FAMILY-210";Tend="1315";Tstart="1212";shortTE="F";uid="8c4123a6-e6be-4bd3-a756-4ed635a68f2f"
JAAEEI010002822.1	RepeatMasker	SINE/5S	1595	1749	925	+	.	ID="RND-5_FAMILY-566";Tend="1047";Tstart="858";shortTE="F";uid="953f20e1-9a7e-426c-a11b-7cd41247c77a"
JAAEEI010002822.1	RepeatMasker	Unknown	794	1020	1494	-	.	ID="RND-6_FAMILY-222";Tend="1709";Tstart="1445";shortTE="F";uid="50a9f0c8-dde7-4e72-b2e0-b3a0432b7b33"
JAAEEI010002822.1	RepeatMasker	RC/Helitron	1117	1242	1030	-	.	ID="RND-6_FAMILY-317";Tend="1055";Tstart="935";shortTE="F";uid="1cd705c1-2c77-4024-a1aa-900e6b5361b7"
JAAEEI010002822.1	RepeatMasker	SINE/tRNA-RTE	1491	1601	622	-	.	ID="RND-1_FAMILY-29";Tend="1127";Tstart="1006";shortTE="F";uid="9357bbe2-2577-4315-8dcd-50649c4109f8"
JAAEEI010002822.1	RepeatMasker	Unknown	1	410	1080	-	.	ID="RND-1_FAMILY-221";Tend="1346";Tstart="1200";shortTE="F";uid="0232d41a-5a54-458a-982a-1f01ac067a04"
JAAEEI010011814.1	RepeatMasker	Unknown	464	841	3115	+	.	ID="RND-1_FAMILY-612";Tend="981";Tstart="603";shortTE="F";uid="7f334548-aded-45d7-ab6a-e450cac35bfb"
JAAEEI010028235.1	RepeatMasker	SINE/tRNA-RTE	87	225	570	-	.	ID="RND-6_FAMILY-1330";Tend="1072";Tstart="936";shortTE="F";uid="9d30f5f3-3b0e-4577-81e7-c6c454cb35b6"
JAAEEI010002823.1	RepeatMasker	Unknown	2040	2189	1041	+	.	ID="RND-6_FAMILY-7798";Tend="1148";Tstart="996";shortTE="F";uid="fee5fe78-24de-4afe-acb9-f5ddcb65847d"
JAAEEI010002823.1	RepeatMasker	RC/Helitron	1012	1266	2149	-	.	ID="RND-5_FAMILY-470";Tend="1681";Tstart="1425";shortTE="F";uid="c1a8519c-fd90-4a6d-b7a1-aff5eddf8051"
JAAEEI010002823.1	RepeatMasker	Satellite	668	961	2069	-	.	ID="RND-6_FAMILY-46";Tend="292";Tstart="1";shortTE="F";uid="e0a57c4b-870a-4c28-afd5-dedaaf1c17c8"
JAAEEI010011815.1	RepeatMasker	LTR	1	226	2015	+	.	ID="RND-1_FAMILY-150";Tend="1543";Tstart="1318";shortTE="F";uid="b1629bbe-5ce7-4619-b672-6bb5ba11d581"
JAAEEI010011815.1	RepeatMasker	RC/Helitron	598	789	1197	+	.	ID="RND-6_FAMILY-17586";Tend="872";Tstart="675";shortTE="F";uid="318295ed-3f5d-4b1b-b371-4e35f4813c58"
JAAEEI010028248.1	RepeatMasker	Satellite	1	115	804	+	.	ID="RND-5_FAMILY-399";Tend="1488";Tstart="1376";shortTE="F";uid="e25a5bd7-f218-4b4f-91f8-afabc2f476e6"
JAAEEI010002824.1	RepeatMasker	Unknown	576	1001	2912	-	.	ID="RND-5_FAMILY-502";Tend="1375";Tstart="958";shortTE="F";uid="0bf691ff-6d91-42f7-9c8c-ff341d3ceec2"
JAAEEI010002824.1	RepeatMasker	DNA/TcMar-Tc1	993	1949	3750	-	.	ID="RND-1_FAMILY-54";TEgroup="ctg_20286%7CRND-1_FAMILY-54%7C1";Tend="1461";Tstart="909";shortTE="F";uid="aab66f97-8a1c-4fee-8d1e-81b56dd1353d"
JAAEEI010002824.1	RepeatMasker	DNA/hAT-Tip100	2277	2758	950	-	.	ID="RND-3_FAMILY-262";TEgroup="ctg_20286%7CRND-3_FAMILY-262%7C1";Tend="1137";Tstart="803";shortTE="F";uid="d5ca2048-bc6e-4330-ad5f-12d9a654db82"
JAAEEI010002824.1	RepeatMasker	Unknown	135	407	858	-	.	ID="RND-6_FAMILY-3033";Tend="1914";Tstart="1615";shortTE="F";uid="3648f561-78e1-497e-adac-b06fb1532639"
JAAEEI010028251.1	RepeatMasker	Unknown	1	179	977	+	.	ID="RND-6_FAMILY-6755";Tend="1406";Tstart="1182";shortTE="F";uid="9523477e-a194-4cab-8458-35eb4dc32f2b"
JAAEEI010028251.1	RepeatMasker	RC/Helitron	191	308	981	+	.	ID="RND-1_FAMILY-193";Tend="900";Tstart="782";shortTE="F";uid="f18e876e-7e38-4c87-ad8e-39e0d60e0587"
JAAEEI010011816.1	RepeatMasker	Unknown	24	143	430	+	.	ID="RND-6_FAMILY-3992";Tend="1538";Tstart="1412";shortTE="F";uid="862c0f24-bada-4adc-83ad-225bc572dc3b"
JAAEEI010011816.1	RepeatMasker	DNA/hAT-Tip100	661	786	1056	-	.	ID="RND-4_FAMILY-2323";Tend="2491";Tstart="2358";shortTE="F";uid="1d8b7e2a-93af-4aa2-b2e8-5feb4dd8ceb1"
JAAEEI010028254.1	RepeatMasker	Unknown	1	102	788	-	.	ID="RND-6_FAMILY-222";Tend="1266";Tstart="1163";shortTE="F";uid="8d85813e-3122-47df-9519-07e5b1af7548"
JAAEEI010002825.1	RepeatMasker	LINE/RTE-BovB	1733	1957	504	+	.	ID="RND-6_FAMILY-4535";Tend="987";Tstart="740";shortTE="F";uid="fe4a3758-19b4-49bb-a555-4d9ba06ec118"
JAAEEI010002825.1	RepeatMasker	SINE/tRNA-RTE	1950	2261	2351	-	.	ID="RND-4_FAMILY-384";Tend="1179";Tstart="862";shortTE="F";uid="2ef0ff57-b874-4136-b785-08ce6572080a"
JAAEEI010002825.1	RepeatMasker	LINE/L2	765	888	656	-	.	ID="RND-5_FAMILY-1568";Tend="1772";Tstart="1655";shortTE="F";uid="f4c4f91a-3a97-48ba-803d-d707747314a7"
JAAEEI010002825.1	RepeatMasker	Unknown	2530	2652	520	-	.	ID="RND-6_FAMILY-3656";Tend="1560";Tstart="1427";shortTE="F";uid="88538688-dcf4-4918-aac9-78614412b075"
JAAEEI010028260.1	RepeatMasker	Unknown	189	307	854	-	.	ID="RND-1_FAMILY-319";Tend="1106";Tstart="988";shortTE="F";uid="7e4fc3f0-0543-4cd6-a938-e459c12e4572"
JAAEEI010010172.1	RepeatMasker	DNA/TcMar-Mariner	709	870	1294	-	.	ID="RND-1_FAMILY-346";Tend="1692";Tstart="1532";shortTE="F";uid="d7b3e316-bce4-47a1-8703-1acb1e46709e"
JAAEEI010011817.1	RepeatMasker	DNA/hAT-Tip100	392	550	715	+	.	ID="RND-1_FAMILY-209";Tend="972";Tstart="817";shortTE="F";uid="71bf892a-40f8-49a9-bc3e-25b73b87599a"
JAAEEI010011817.1	RepeatMasker	Unknown	559	694	981	+	.	ID="RND-6_FAMILY-3995";Tend="1347";Tstart="1190";shortTE="F";uid="e0835b07-57e9-4ea8-9533-d0fac3562c55"
JAAEEI010011817.1	RepeatMasker	DNA/hAT-Tip100	451	556	742	-	.	ID="RND-6_FAMILY-6216";Tend="1387";Tstart="1286";shortTE="F";uid="003d6262-1547-43aa-99fa-471843644afa"
JAAEEI010028262.1	RepeatMasker	LINE/I-Jockey	82	297	975	-	.	ID="RND-5_FAMILY-2234";Tend="1319";Tstart="1084";shortTE="F";uid="2df5a019-9fae-4b4e-8860-6e334ae0d17d"
JAAEEI010028267.1	RepeatMasker	Satellite	127	245	801	+	.	ID="RND-6_FAMILY-46";Tend="1315";Tstart="1101";shortTE="F";uid="3b97ee32-8cc6-4362-ad54-c149cace30ec"
JAAEEI010028267.1	RepeatMasker	LINE/CR1	10	303	770	-	.	ID="RND-6_FAMILY-854";TEgroup="ctg_20305%7CRND-6_FAMILY-854%7C1";Tend="981";Tstart="864";shortTE="F";uid="aadce38c-34d6-4a3e-8759-035d03b7f514"
JAAEEI010028269.1	RepeatMasker	Unknown	178	307	735	+	.	ID="RND-3_FAMILY-254";Tend="1096";Tstart="955";shortTE="F";uid="10d410f9-b3c1-4806-bdcf-1b12df2d8371"
JAAEEI010002826.1	RepeatMasker	DNA/TcMar-Tc1	1403	1876	747	+	.	ID="RND-4_FAMILY-779";TEgroup="ctg_20308%7CRND-4_FAMILY-779%7C1";Tend="1348";Tstart="977";shortTE="F";uid="f31253cc-a91d-4f0c-8fae-8e394a4eafe9"
JAAEEI010002826.1	RepeatMasker	DNA/TcMar-Tc1	257	407	853	+	.	ID="RND-4_FAMILY-779";Tend="999";Tstart="848";shortTE="F";uid="739d5868-e94c-4207-95c8-1d792fc00ea0"
JAAEEI010002826.1	RepeatMasker	DNA/hAT-Tip100	66	169	561	+	.	ID="RND-5_FAMILY-1529";Tend="1302";Tstart="1200";shortTE="F";uid="5da50669-bd9a-4301-85bf-198cab26f2ba"
JAAEEI010002826.1	RepeatMasker	Unknown	917	1168	1310	-	.	ID="RND-4_FAMILY-132";Tend="1540";Tstart="1297";shortTE="F";uid="57158707-5cff-4c9e-a9c0-069b9e8bb99e"
JAAEEI010002826.1	RepeatMasker	Unknown	395	943	3532	-	.	ID="RND-6_FAMILY-50";TEgroup="ctg_20308%7CRND-6_FAMILY-50%7C1";Tend="1415";Tstart="741";shortTE="F";uid="8d005a00-5147-4643-be78-47947e7c062e"
JAAEEI010002826.1	RepeatMasker	Unknown	1953	2278	913	-	.	ID="RND-6_FAMILY-4011";TEgroup="ctg_20308%7CRND-6_FAMILY-4011%7C1";Tend="1285";Tstart="1089";shortTE="F";uid="c5e3be80-04fc-4136-b9d7-49c661c09510"
JAAEEI010011818.1	RepeatMasker	Unknown	498	788	2070	-	.	ID="RND-1_FAMILY-492";Tend="1325";Tstart="1032";shortTE="F";uid="1701ed46-5f06-4560-b1ac-9f536b75475f"
JAAEEI010011818.1	RepeatMasker	Unknown	138	425	1559	-	.	ID="RND-1_FAMILY-319";Tend="1107";Tstart="779";shortTE="F";uid="6cfd8594-d277-4a96-9241-deac8ae2504b"
JAAEEI010028278.1	RepeatMasker	DNA/hAT-Charlie	1	111	873	+	.	ID="RND-1_FAMILY-582";Tend="1856";Tstart="1748";shortTE="F";uid="e205b99d-05cd-483e-979e-1d23840b46c6"
JAAEEI010028278.1	RepeatMasker	Unknown	117	306	1322	+	.	ID="RND-5_FAMILY-2465";Tend="769";Tstart="580";shortTE="F";uid="a9ad063c-2c67-4b59-9696-912b2215dcf5"
JAAEEI010002827.1	RepeatMasker	Unknown	2334	2665	1985	+	.	ID="RND-6_FAMILY-713";Tend="1029";Tstart="716";shortTE="F";uid="feea267b-fee9-4931-9a9f-55e9d8623f1b"
JAAEEI010002827.1	RepeatMasker	Unknown	173	329	442	+	.	ID="RND-1_FAMILY-92";Tend="956";Tstart="748";shortTE="F";uid="c1b6c639-5ae9-4288-b91f-ec4b6fd0ecc4"
JAAEEI010002827.1	RepeatMasker	LINE/CR1	340	581	2157	+	.	ID="RND-5_FAMILY-910";Tend="1464";Tstart="1223";shortTE="F";uid="105a0411-849a-478e-a677-d9241811e958"
JAAEEI010002827.1	RepeatMasker	Satellite	1745	2036	769	+	.	ID="RND-6_FAMILY-577";Tend="1420";Tstart="1110";shortTE="F";uid="b625bd83-2e73-4073-8e4b-eff6a5e60ae2"
JAAEEI010002827.1	RepeatMasker	Unknown	1463	1674	1579	-	.	ID="RND-6_FAMILY-232";Tend="1791";Tstart="1572";shortTE="F";uid="2c805d16-0840-4c69-93f6-b0e4ddf79580"
JAAEEI010002827.1	RepeatMasker	RC/Helitron	95	271	907	-	.	ID="RND-1_FAMILY-6";Tend="1948";Tstart="1732";shortTE="F";uid="eeb8adb2-62fd-4389-ace6-f1844e534c48"
JAAEEI010002827.1	RepeatMasker	Unknown	1927	2266	1336	-	.	ID="RND-6_FAMILY-1658";TEgroup="ctg_20319%7CRND-6_FAMILY-1658%7C1";Tend="1374";Tstart="905";shortTE="F";uid="d7bb347b-fa41-4589-bf5f-2401ec5e625c"
JAAEEI010011819.1	RepeatMasker	LINE/RTE-BovB	39	377	1635	-	.	ID="RND-1_FAMILY-30";Tend="1120";Tstart="801";shortTE="F";uid="a080528e-af22-49eb-8d85-bc1816ce377a"
JAAEEI010028280.1	RepeatMasker	Unknown	194	307	921	+	.	ID="RND-5_FAMILY-296";Tend="1116";Tstart="998";shortTE="F";uid="0103c47a-24bf-4f79-940a-9b6093d0f6bf"
JAAEEI010028281.1	RepeatMasker	DNA/hAT-Tip100	205	306	544	+	.	ID="RND-4_FAMILY-13";Tend="970";Tstart="846";shortTE="F";uid="58ddfd23-97ac-4c03-b0d9-cc2b0c372ee1"
JAAEEI010028284.1	RepeatMasker	DNA/hAT-Charlie	1	106	900	+	.	ID="RND-2_FAMILY-110";Tend="1325";Tstart="1219";shortTE="F";uid="752ff622-b33a-4e6f-8287-4e2dd733c229"
JAAEEI010028286.1	RepeatMasker	DNA/hAT-Tip100	7	111	746	+	.	ID="RND-5_FAMILY-697";Tend="1156";Tstart="1055";shortTE="F";uid="5e086893-ac9c-4bc6-8d05-0b9ae20b4fcb"
JAAEEI010028287.1	RepeatMasker	SINE/tRNA-RTE	5	173	732	+	.	ID="RND-1_FAMILY-65";Tend="1132";Tstart="990";shortTE="F";uid="17f31889-00fb-414f-92b9-eebd9a595bce"
JAAEEI010028287.1	RepeatMasker	DNA/TcMar-Tc1	171	306	693	+	.	ID="RND-4_FAMILY-779";Tend="1236";Tstart="1069";shortTE="F";uid="610679bb-3a1a-46e8-9804-edc7af8b2f18"
JAAEEI010001181.1	RepeatMasker	Unknown	3099	3545	2276	+	.	ID="RND-6_FAMILY-1126";Tend="1515";Tstart="1007";shortTE="F";uid="caec1ddd-009e-4ce7-bfd1-6fb146aefb0f"
JAAEEI010001181.1	RepeatMasker	DNA/hAT-Blackjack	190	297	655	+	.	ID="RND-4_FAMILY-1024";Tend="2549";Tstart="2441";shortTE="F";uid="96648769-bf5e-47c6-ac90-918526cb4cb3"
JAAEEI010001181.1	RepeatMasker	Unknown	3638	4102	3633	+	.	ID="RND-1_FAMILY-545";Tend="1418";Tstart="956";shortTE="F";uid="4348870d-3c8f-4e64-88d7-a4274c218466"
JAAEEI010001181.1	RepeatMasker	Unknown	1786	2062	477	+	.	ID="RND-6_FAMILY-1126";TEgroup="ctg_2033%7CRND-6_FAMILY-1126%7C1";Tend="1194";Tstart="848";shortTE="F";uid="e2a14008-261b-43f2-bc92-11758bf11036"
JAAEEI010001181.1	RepeatMasker	SINE/MIR	1564	1865	528	+	.	ID="RND-1_FAMILY-44";Tend="1228";Tstart="909";shortTE="F";uid="e761e1ae-213f-471f-8882-7d236fa1e93f"
JAAEEI010001181.1	RepeatMasker	LTR	1106	1420	2681	-	.	ID="RND-1_FAMILY-150";Tend="1583";Tstart="1280";shortTE="F";uid="23b95677-8b72-4226-82bf-f876c2005b39"
JAAEEI010001181.1	RepeatMasker	SINE/tRNA-RTE	4735	5037	1234	-	.	ID="RND-1_FAMILY-48";Tend="1202";Tstart="895";shortTE="F";uid="a4657a80-7352-48f5-9670-8f8b5e19ab76"
JAAEEI010001181.1	RepeatMasker	Unknown	4574	4685	702	-	.	ID="RND-6_FAMILY-3679";Tend="901";Tstart="789";shortTE="F";uid="78ca5137-f9bc-4200-b254-5670c53ab850"
JAAEEI010001181.1	RepeatMasker	Unknown	642	968	1472	-	.	ID="RND-5_FAMILY-28";Tend="1283";Tstart="909";shortTE="F";uid="1d100837-fa29-4432-ad3a-34cb05e529d0"
JAAEEI010001181.1	RepeatMasker	Unknown	2059	2496	2057	-	.	ID="RND-6_FAMILY-92";Tend="1479";Tstart="1072";shortTE="F";uid="099bb158-d412-4628-b961-84ffa9cbc5af"
JAAEEI010001181.1	RepeatMasker	Unknown	2916	3098	905	-	.	ID="RND-3_FAMILY-254";Tend="1069";Tstart="893";shortTE="F";uid="de6bd10e-2016-477f-aa73-9ada27351041"
JAAEEI010001181.1	RepeatMasker	RC/Helitron	28	272	1168	-	.	ID="RND-4_FAMILY-269";Tend="1222";Tstart="983";shortTE="F";uid="24737a24-42ed-4f5a-ba92-aae0b85d3d41"
JAAEEI010002828.1	RepeatMasker	DNA/TcMar-Tc1	606	720	839	+	.	ID="RND-1_FAMILY-961";Tend="967";Tstart="855";shortTE="F";uid="5e08b64e-19da-4f09-8e82-757be96f4c0e"
JAAEEI010002828.1	RepeatMasker	Unknown	1130	1267	771	+	.	ID="RND-1_FAMILY-422";Tend="1023";Tstart="884";shortTE="F";uid="7cac8255-0119-4dcd-9dbe-d6c6e67c71f8"
JAAEEI010002828.1	RepeatMasker	DNA/TcMar-Fot1	501	618	520	-	.	ID="RND-6_FAMILY-194";Tend="893";Tstart="765";shortTE="F";uid="bac4a28d-549c-4169-8e60-45cb32d6265e"
JAAEEI010002828.1	RepeatMasker	Unknown	530	631	652	-	.	ID="RND-1_FAMILY-319";Tend="1109";Tstart="1008";shortTE="F";uid="ef95a766-1a08-4737-9e92-29a609abd207"
JAAEEI010002828.1	RepeatMasker	Unknown	1553	1753	1719	-	.	ID="RND-6_FAMILY-7290";Tend="1089";Tstart="891";shortTE="F";uid="fe9c234d-0969-4f97-82d1-e1a6a72c658d"
JAAEEI010002828.1	RepeatMasker	Unknown	896	1128	1619	-	.	ID="RND-1_FAMILY-319";Tend="1008";Tstart="780";shortTE="F";uid="5564092a-c1a2-42fb-9cb8-b869e76081d9"
JAAEEI010002828.1	RepeatMasker	DNA/TcMar-Tc1	726	930	975	-	.	ID="rnd-1_family-961";Tend="1225";Tstart="876";shortTE="F";uid="598c9f66-ab99-4aeb-98c5-957924a73325"
JAAEEI010002828.1	RepeatMasker	LINE/R1-LOA	1901	2596	5752	-	.	ID="RND-6_FAMILY-3612";Tend="3524";Tstart="2835";shortTE="F";uid="53b4a98b-f87f-4d0b-8630-4f303db1b819"
JAAEEI010028290.1	RepeatMasker	Unknown	1	153	822	+	.	ID="RND-1_FAMILY-102";Tend="1639";Tstart="1452";shortTE="F";uid="7166f59b-c11b-4c7e-89ac-a3a509bbc30d"
JAAEEI010028290.1	RepeatMasker	DNA/TcMar-Tc1	149	306	844	-	.	ID="RND-4_FAMILY-1191";Tend="1096";Tstart="957";shortTE="F";uid="4d9dc2a1-4836-4104-9fa8-76ec8cf962f7"
JAAEEI010028291.1	RepeatMasker	Unknown	153	299	1051	+	.	ID="RND-1_FAMILY-915";Tend="985";Tstart="838";shortTE="F";uid="06cfe065-5c50-4307-8336-a1a3a69a1985"
JAAEEI010028291.1	RepeatMasker	Unknown	1	120	521	+	.	ID="RND-6_FAMILY-6755";Tend="1247";Tstart="1126";shortTE="F";uid="ae71e4f8-d504-48a9-a32e-7e62bf421f1e"
JAAEEI010028291.1	RepeatMasker	Unknown	134	267	800	-	.	ID="RND-1_FAMILY-310";Tend="1217";Tstart="1087";shortTE="F";uid="11e12aa6-7d09-4480-b9b9-16946a446717"
JAAEEI010028294.1	RepeatMasker	Unknown	184	306	1027	-	.	ID="RND-6_FAMILY-7290";Tend="1399";Tstart="1277";shortTE="F";uid="048d0b7b-75d6-4526-b876-659370e30c14"
JAAEEI010028295.1	RepeatMasker	Satellite	1	147	695	-	.	ID="RND-6_FAMILY-46";Tend="1380";Tstart="1215";shortTE="F";uid="12628a6d-6248-48ad-bb7a-452e0bb53ed8"
JAAEEI010028296.1	RepeatMasker	DNA/TcMar-Tc1	5	181	702	-	.	ID="RND-5_FAMILY-2677";Tend="1048";Tstart="858";shortTE="F";uid="7916b14d-1980-4806-a519-dd59701bf7b3"
JAAEEI010028297.1	RepeatMasker	Unknown	1	114	829	-	.	ID="RND-6_FAMILY-222";Tend="959";Tstart="851";shortTE="F";uid="f6c7d0d3-292b-45af-9603-291ed4e9b253"
JAAEEI010011820.1	RepeatMasker	Unknown	317	714	2455	+	.	ID="RND-5_FAMILY-1305";Tend="1253";Tstart="881";shortTE="F";uid="59e9d5e6-c4d4-4b4f-93b6-a7e72387ace4"
JAAEEI010002829.1	RepeatMasker	Unknown	1767	2589	5515	+	.	ID="RND-6_FAMILY-1647";Tend="1184";Tstart="312";shortTE="F";uid="f8600107-cf3c-4eb2-9568-a5cf8bb3a1ff"
JAAEEI010002829.1	RepeatMasker	RC/Helitron	1086	1770	6020	+	.	ID="RND-6_FAMILY-8344";Tend="1239";Tstart="552";shortTE="F";uid="087904a5-c18b-4708-a555-c6f529cf0fe9"
JAAEEI010002829.1	RepeatMasker	Unknown	535	874	2176	+	.	ID="RND-1_FAMILY-96";Tend="1288";Tstart="947";shortTE="F";uid="9c465a8d-2c81-4637-bf0e-55b9744bff10"
JAAEEI010002829.1	RepeatMasker	Unknown	5	321	1468	+	.	ID="RND-6_FAMILY-791";TEgroup="ctg_20341%7CRND-6_FAMILY-791%7C1";Tend="1752";Tstart="1215";shortTE="F";uid="4cf919a2-e0c8-496e-9117-b521af6e702d"
JAAEEI010002829.1	RepeatMasker	Unknown	882	1094	1286	-	.	ID="RND-5_FAMILY-2398";Tend="1569";Tstart="1346";shortTE="F";uid="8a9915e8-886e-424e-a539-de6ff256ea05"
JAAEEI010002829.1	RepeatMasker	Unknown	319	494	1444	-	.	ID="RND-6_FAMILY-2918";Tend="1602";Tstart="1429";shortTE="F";uid="68e6c1ef-71e0-4314-9808-478b3f94c494"
JAAEEI010000282.1	RepeatMasker	Unknown	15098	15224	838	+	.	ID="RND-6_FAMILY-3805";Tend="1512";Tstart="1388";shortTE="F";uid="89cb6c9c-55fa-4646-b030-c022243a6d8d"
JAAEEI010000282.1	RepeatMasker	Unknown	18092	18425	1748	+	.	ID="RND-6_FAMILY-6755";Tend="1411";Tstart="1022";shortTE="F";uid="2d992d7a-c58d-489a-8321-3739464b7856"
JAAEEI010000282.1	RepeatMasker	RC/Helitron	6353	6625	2030	+	.	ID="RND-5_FAMILY-470";Tend="1755";Tstart="1430";shortTE="F";uid="83166198-41fe-4fe5-96de-7f4af434d32b"
JAAEEI010000282.1	RepeatMasker	DNA/hAT-Tip100	6884	7061	475	+	.	ID="RND-5_FAMILY-697";TEgroup="ctg_20342%7CRND-5_FAMILY-697%7C1";Tend="1115";Tstart="1040";shortTE="T";uid="919bd85a-7095-42f1-a86c-d4b338d2ac0d"
JAAEEI010000282.1	RepeatMasker	Unknown	35833	35949	466	+	.	ID="RND-5_FAMILY-277";Tend="1482";Tstart="1366";shortTE="F";uid="6995862d-574f-4b60-95b9-5778b70f8efe"
JAAEEI010000282.1	RepeatMasker	SINE/tRNA-RTE	30023	30212	1160	+	.	ID="RND-4_FAMILY-632";Tend="1052";Tstart="844";shortTE="F";uid="9177d76f-ea39-4894-8512-5f22a7074208"
JAAEEI010000282.1	RepeatMasker	DNA/TcMar-Mariner	26461	26822	1384	+	.	ID="RND-1_FAMILY-380";Tend="1333";Tstart="947";shortTE="F";uid="0267cf17-3c59-4ae3-8365-9fbaf5751b2d"
JAAEEI010000282.1	RepeatMasker	SINE/tRNA-RTE	33734	34042	1604	+	.	ID="RND-4_FAMILY-384";Tend="1176";Tstart="861";shortTE="F";uid="4ca4d2be-470e-4c84-be3c-64ed22cd6c67"
JAAEEI010000282.1	RepeatMasker	DNA/TcMar-Tc1	20446	20603	1034	+	.	ID="RND-6_FAMILY-8143";Tend="935";Tstart="782";shortTE="F";uid="29afca2f-bd28-479a-bfde-e0b068ac117a"
JAAEEI010000282.1	RepeatMasker	LTR	19903	20102	1824	+	.	ID="RND-1_FAMILY-150";Tend="1579";Tstart="1378";shortTE="F";uid="2377a729-442f-462d-ba8d-50abce72eeb2"
JAAEEI010000282.1	RepeatMasker	Unknown	3058	3388	2230	+	.	ID="RND-6_FAMILY-92";Tend="1515";Tstart="1082";shortTE="F";uid="065d420b-51da-4003-8301-0df1b10cd5ec"
JAAEEI010000282.1	RepeatMasker	LINE/RTE-BovB	35931	36157	1390	+	.	ID="RND-1_FAMILY-75";Tend="1821";Tstart="1605";shortTE="F";uid="88e2f7e8-3c33-41d5-938b-85aecb86a100"
JAAEEI010000282.1	RepeatMasker	Unknown	11304	11422	815	+	.	ID="RND-5_FAMILY-2268";Tend="1021";Tstart="845";shortTE="F";uid="fef3a992-b162-4c14-a56f-8bbc11f5c02e"
JAAEEI010000282.1	RepeatMasker	Unknown	15906	16631	6120	+	.	ID="RND-1_FAMILY-208";Tend="1719";Tstart="944";shortTE="F";uid="c5746322-e8d6-4f65-9a7c-bdcc79487365"
JAAEEI010000282.1	RepeatMasker	Unknown	20989	21146	458	+	.	ID="RND-6_FAMILY-13999";Tend="1332";Tstart="1170";shortTE="F";uid="41b9a979-3fb7-4f36-885e-20ea6d45dc3e"
JAAEEI010000282.1	RepeatMasker	Unknown	31733	32239	3580	+	.	ID="RND-6_FAMILY-1527";Tend="1371";Tstart="896";shortTE="F";uid="28dffbbe-3fba-4173-bae1-47d87d66a7ee"
JAAEEI010000282.1	RepeatMasker	LINE/RTE-RTE	4190	4495	519	+	.	ID="RND-6_FAMILY-6926";Tend="891";Tstart="580";shortTE="F";uid="f0f8e43e-977f-4de5-81a2-3151bb500986"
JAAEEI010000282.1	RepeatMasker	Unknown	33150	33657	1879	+	.	ID="RND-1_FAMILY-221";Tend="1413";Tstart="1016";shortTE="F";uid="308174a9-266a-49b0-8af9-09e5c18cf1cc"
JAAEEI010000282.1	RepeatMasker	LINE/RTE-RTE	3797	4040	443	+	.	ID="RND-6_FAMILY-6926";TEgroup="ctg_20342%7CRND-6_FAMILY-6926%7C1";Tend="880";Tstart="628";shortTE="T";uid="a9cd6fad-724a-4c58-bddd-8a40e7d9d5de"
JAAEEI010000282.1	RepeatMasker	Unknown	34093	34797	4096	+	.	ID="RND-1_FAMILY-1084";TEgroup="ctg_20342%7CRND-1_FAMILY-1084%7C1";Tend="1443";Tstart="862";shortTE="F";uid="cf9f617e-b91f-4c38-9d49-aa802128e530"
JAAEEI010000282.1	RepeatMasker	Unknown	19022	19299	2017	+	.	ID="RND-6_FAMILY-7290";Tend="1193";Tstart="896";shortTE="F";uid="66c1301f-faa8-4d5f-81b4-5ba007034f11"
JAAEEI010000282.1	RepeatMasker	LINE/RTE-BovB	11580	12150	1235	+	.	ID="RND-4_FAMILY-543";Tend="664";Tstart="90";shortTE="F";uid="40be339f-d468-485b-84cf-2c72294d4a65"
JAAEEI010000282.1	RepeatMasker	DNA/Ginger-2	2876	3118	987	+	.	ID="RND-1_FAMILY-774";Tend="1668";Tstart="1429";shortTE="F";uid="41dda7a1-b243-47db-9bce-d98061947031"
JAAEEI010000282.1	RepeatMasker	LTR/Gypsy	12617	12756	907	+	.	ID="RND-5_FAMILY-5855";Tend="1045";Tstart="905";shortTE="F";uid="459e7037-5d26-474a-85db-bda3c515a1b9"
JAAEEI010000282.1	RepeatMasker	RC/Helitron	25200	25803	5107	-	.	ID="RND-1_FAMILY-35";Tend="1502";Tstart="884";shortTE="F";uid="59e87f24-8b38-49a0-829d-150892635100"
JAAEEI010000282.1	RepeatMasker	RC/Helitron	23118	23278	1418	-	.	ID="RND-6_FAMILY-12178";Tend="1506";Tstart="1345";shortTE="F";uid="75cc7440-94a6-4b4c-b197-df14f761cf3c"
JAAEEI010000282.1	RepeatMasker	DNA/TcMar-Mariner	21258	21576	2442	-	.	ID="RND-1_FAMILY-346";Tend="1685";Tstart="1368";shortTE="F";uid="68119024-54a3-4d0e-a17d-39c873d4e7ec"
JAAEEI010000282.1	RepeatMasker	Unknown	14884	15102	1916	-	.	ID="RND-1_FAMILY-627";Tend="1569";Tstart="1350";shortTE="F";uid="759dda0b-7316-459b-a74c-92f1ea7c5e95"
JAAEEI010000282.1	RepeatMasker	Unknown	6579	6733	693	-	.	ID="RND-1_FAMILY-279";Tend="1103";Tstart="954";shortTE="F";uid="8feb7be3-8cff-4583-9010-cb33a36db50b"
JAAEEI010000282.1	RepeatMasker	Unknown	21804	22240	3156	-	.	ID="RND-1_FAMILY-754";Tend="1397";Tstart="951";shortTE="F";uid="4ff37dfd-d0f6-4c25-a35b-46bb5c2ffd74"
JAAEEI010000282.1	RepeatMasker	DNA/Ginger-2	2601	2811	1190	-	.	ID="RND-1_FAMILY-305";Tend="1478";Tstart="1221";shortTE="F";uid="379c7213-b99f-4eb6-90f7-eeafc27f46ee"
JAAEEI010000282.1	RepeatMasker	LINE/RTE-BovB	11455	11767	677	-	.	ID="RND-6_FAMILY-380";Tend="1198";Tstart="936";shortTE="F";uid="947cec7c-943e-404e-b502-60329a539938"
JAAEEI010000282.1	RepeatMasker	Unknown	137	744	3738	-	.	ID="RND-1_FAMILY-616";Tend="1569";Tstart="893";shortTE="F";uid="23bfde83-43a2-4e7b-9285-cd0e697846e9"
JAAEEI010000282.1	RepeatMasker	Unknown	10733	10921	735	-	.	ID="RND-1_FAMILY-506";Tend="1019";Tstart="864";shortTE="F";uid="8934a3fa-0103-48a4-bf02-c7f3c66a9490"
JAAEEI010000282.1	RepeatMasker	Unknown	16909	17376	3391	-	.	ID="RND-3_FAMILY-721";Tend="2213";Tstart="1744";shortTE="F";uid="fd4719ee-530e-4a56-9558-15a09d87cbf8"
JAAEEI010000282.1	RepeatMasker	RC/Helitron	7252	7608	2059	-	.	ID="RND-5_FAMILY-688";Tend="1204";Tstart="849";shortTE="F";uid="eb75119b-9eb7-47ad-b9be-124e5b48bd60"
JAAEEI010000282.1	RepeatMasker	SINE/tRNA-RTE	4026	4174	1126	-	.	ID="RND-4_FAMILY-384";Tend="1084";Tstart="938";shortTE="F";uid="2f6ade41-8df1-475d-814e-21f8e7e4c314"
JAAEEI010000282.1	RepeatMasker	DNA/Sola-1	20885	20989	723	-	.	ID="RND-6_FAMILY-924";Tend="1455";Tstart="1349";shortTE="F";uid="0434c8e5-7082-429e-bc41-f2c0f0c68943"
JAAEEI010000282.1	RepeatMasker	SINE/tRNA-RTE	3631	4026	1820	-	.	ID="RND-4_FAMILY-384";TEgroup="ctg_20342%7CRND-4_FAMILY-384%7C1";Tend="1185";Tstart="938";shortTE="F";uid="b7f88a53-7ba7-47bb-b315-f607ffaacc60"
JAAEEI010000282.1	RepeatMasker	Unknown	21576	21714	1121	-	.	ID="RND-6_FAMILY-3656";Tend="1278";Tstart="1131";shortTE="F";uid="762e84b7-cfa5-41e1-bca2-10ba46d9e932"
JAAEEI010000282.1	RepeatMasker	SINE/tRNA-RTE	4322	4560	1816	-	.	ID="RND-4_FAMILY-384";Tend="1084";Tstart="853";shortTE="F";uid="216e88fa-3cab-4491-9264-158721d90d55"
JAAEEI010000282.1	RepeatMasker	DNA/Ginger-2	2811	3085	1973	-	.	ID="RND-1_FAMILY-418";Tend="1040";Tstart="768";shortTE="F";uid="62d128d6-fd0c-472d-8780-9e39ff40c85d"
JAAEEI010000282.1	RepeatMasker	DNA/CMC-Chapaev-3	35084	35690	695	-	.	ID="RND-6_FAMILY-2378";TEgroup="ctg_20342%7CRND-6_FAMILY-2378%7C1";Tend="1310";Tstart="827";shortTE="F";uid="3462fb0e-ea5e-4c89-af65-a2db3e79cc9f"
JAAEEI010000282.1	RepeatMasker	Unknown	3360	3642	1507	-	.	ID="RND-6_FAMILY-6755";Tend="1337";Tstart="1028";shortTE="F";uid="cccc29ab-b93e-47b3-814a-3a5cf4646148"
JAAEEI010000282.1	RepeatMasker	SINE/tRNA-RTE	4174	4322	1148	-	.	ID="RND-4_FAMILY-384";Tend="1084";Tstart="938";shortTE="F";uid="634e897c-f3f4-41b2-b977-b958adca7b1b"
JAAEEI010000282.1	RepeatMasker	DNA/hAT-Tip100	18680	18938	1260	-	.	ID="RND-3_FAMILY-262";Tend="1111";Tstart="889";shortTE="F";uid="d1047f73-3c84-4eb3-bf62-3f5b462f4c2b"
JAAEEI010000282.1	RepeatMasker	Unknown	18279	18466	823	-	.	ID="RND-1_FAMILY-39";Tend="1004";Tstart="815";shortTE="F";uid="f69220a1-fe5e-438b-8c3e-87ed951fe607"
JAAEEI010000282.1	RepeatMasker	Unknown	30209	30940	2744	-	.	ID="RND-1_FAMILY-109";TEgroup="ctg_20342%7CRND-1_FAMILY-109%7C1";Tend="1883";Tstart="804";shortTE="F";uid="6c7a5ff6-554c-4bdc-8c4a-73457f150fca"
JAAEEI010000282.1	RepeatMasker	DNA/hAT-Tip100	25886	26327	3128	-	.	ID="RND-6_FAMILY-6216";Tend="1391";Tstart="918";shortTE="F";uid="1a84733c-6fa7-4815-b6a8-540c0940ce86"
JAAEEI010000282.1	RepeatMasker	Unknown	17378	18056	5171	-	.	ID="RND-5_FAMILY-698";Tend="1484";Tstart="805";shortTE="F";uid="ba70833b-dacf-4d87-bd18-34581f89bfec"
JAAEEI010000282.1	RepeatMasker	Unknown	21031	21158	935	-	.	ID="RND-1_FAMILY-49";Tend="1130";Tstart="993";shortTE="F";uid="066c8e14-a9ea-4fb3-ac5c-62367f030b9c"
JAAEEI010000282.1	RepeatMasker	Unknown	29050	29302	1482	-	.	ID="RND-1_FAMILY-492";Tend="1322";Tstart="1065";shortTE="F";uid="275fe41d-afda-49f5-be03-baad4e6d83d8"
JAAEEI010000282.1	RepeatMasker	Unknown	12241	12401	894	-	.	ID="RND-6_FAMILY-9040";Tend="1221";Tstart="1053";shortTE="F";uid="b419bf38-e599-413e-b35c-2c538dc8c120"
JAAEEI010000282.1	RepeatMasker	DNA/hAT-Tip100	18923	19251	2246	-	.	ID="RND-1_FAMILY-51";Tend="2019";Tstart="1706";shortTE="F";uid="eac58cfd-48a8-4cf3-b98f-0f514c1f6e33"
JAAEEI010000282.1	RepeatMasker	RC/Helitron	35804	35947	458	-	.	ID="RND-4_FAMILY-269";Tend="1609";Tstart="1430";shortTE="F";uid="87d4e87b-9e94-4c9c-b52f-b77e11e02a75"
JAAEEI010000282.1	RepeatMasker	Unknown	20677	20794	751	-	.	ID="RND-4_FAMILY-2111";Tend="1111";Tstart="988";shortTE="F";uid="915caa66-0f43-4fdf-888b-f169f87bcc54"
JAAEEI010000282.1	RepeatMasker	Unknown	29345	29609	1519	-	.	ID="RND-5_FAMILY-2328";Tend="1160";Tstart="883";shortTE="F";uid="7874401d-1685-45ec-b076-92fb6b524e0e"
JAAEEI010000282.1	RepeatMasker	Unknown	16808	16918	419	-	.	ID="RND-5_FAMILY-1380";Tend="640";Tstart="522";shortTE="F";uid="fe551a2e-15a3-4e1e-8c31-936f3224329c"
JAAEEI010028300.1	RepeatMasker	DNA/hAT-Charlie	442	617	1314	+	.	ID="RND-2_FAMILY-110";Tend="1126";Tstart="947";shortTE="F";uid="40241d5b-96d1-46a9-b20a-98c778c132d1"
JAAEEI010028302.1	RepeatMasker	DNA/hAT-Tip100	5	161	957	+	.	ID="RND-4_FAMILY-13";Tend="1095";Tstart="948";shortTE="F";uid="91df402f-35db-4faa-b8c6-cba497764d26"
JAAEEI010028303.1	RepeatMasker	LINE/RTE-BovB	137	281	718	+	.	ID="RND-5_FAMILY-1885";Tend="1149";Tstart="1005";shortTE="F";uid="b6eeb5b3-cdbc-4663-ab0a-7b1d43e4f1c2"
JAAEEI010028304.1	RepeatMasker	LINE/RTE-BovB	1	140	1022	+	.	ID="RND-1_FAMILY-75";Tend="1823";Tstart="1679";shortTE="F";uid="15d015f4-ea9c-484f-b929-2eb6fe800d37"
JAAEEI010028305.1	RepeatMasker	Unknown	133	306	460	+	.	ID="RND-6_FAMILY-11280";Tend="232";Tstart="54";shortTE="F";uid="99be62ab-bfcf-4183-b1a4-bcc4a8af0fc4"
JAAEEI010028305.1	RepeatMasker	Unknown	1	105	799	-	.	ID="RND-6_FAMILY-7290";Tend="978";Tstart="874";shortTE="F";uid="28df6158-0e83-47d2-90dc-2687a8c0c50f"
JAAEEI010011821.1	RepeatMasker	Unknown	419	786	2446	+	.	ID="RND-1_FAMILY-39";Tend="1131";Tstart="760";shortTE="F";uid="914a7b41-00e7-4c9f-9405-b3d42d623534"
JAAEEI010011821.1	RepeatMasker	Unknown	240	416	993	+	.	ID="RND-6_FAMILY-2803";Tend="1322";Tstart="1146";shortTE="F";uid="8b9b1c51-ad5a-40ae-9b0d-fb1d283c48b8"
JAAEEI010028307.1	RepeatMasker	LINE/R1-LOA	2	314	2105	+	.	ID="RND-1_FAMILY-938";Tend="1926";Tstart="1648";shortTE="F";uid="fe218da0-4860-43f6-a977-da7ee2779128"
JAAEEI010002830.1	RepeatMasker	DNA/hAT-Tip100	1707	2035	1125	+	.	ID="RND-4_FAMILY-2323";Tend="2299";Tstart="1927";shortTE="F";uid="5887d2b1-1512-4735-bdb9-7bcd915d73af"
JAAEEI010002830.1	RepeatMasker	DNA	571	1682	7144	+	.	ID="RND-4_FAMILY-311";Tend="2159";Tstart="1124";shortTE="F";uid="8375f439-b4a9-4c7c-bba4-fb2570181217"
JAAEEI010002830.1	RepeatMasker	Unknown	1326	1732	754	-	.	ID="RND-5_FAMILY-1706";Tend="1918";Tstart="1520";shortTE="F";uid="d315bb69-7cbc-441f-8a9f-a3998067ab89"
JAAEEI010002830.1	RepeatMasker	Unknown	2272	2651	2940	-	.	ID="RND-1_FAMILY-189";Tend="829";Tstart="439";shortTE="F";uid="0ceed798-ab8a-4478-a9b9-b5e99f926de3"
JAAEEI010002830.1	RepeatMasker	Unknown	1	445	2310	-	.	ID="RND-6_FAMILY-13999";Tend="656";Tstart="278";shortTE="F";uid="fc684020-33ba-40dd-85a2-8deca386fa9f"
JAAEEI010002830.1	RepeatMasker	DNA/hAT-Tip100	2036	2270	1764	-	.	ID="RND-1_FAMILY-209";Tend="1368";Tstart="1132";shortTE="F";uid="5c45844c-ba1a-4fa6-b4c7-b06fb0a36259"
JAAEEI010028312.1	RepeatMasker	Unknown	235	379	1052	-	.	ID="RND-4_FAMILY-176";Tend="1262";Tstart="1110";shortTE="F";uid="43ff267b-c5b0-43b1-a8da-45c6976c38e4"
JAAEEI010028313.1	RepeatMasker	Unknown	70	183	492	+	.	ID="RND-5_FAMILY-1522";Tend="810";Tstart="694";shortTE="F";uid="a7ae78c2-88ba-4246-9750-4acafd3057ba"
JAAEEI010011822.1	RepeatMasker	SINE/MIR	361	563	1134	+	.	ID="RND-1_FAMILY-44";Tend="1112";Tstart="898";shortTE="F";uid="568ddf41-7476-44a1-85ec-63f9025e930e"
JAAEEI010028318.1	RepeatMasker	Unknown	24	228	796	-	.	ID="RND-1_FAMILY-606";Tend="1058";Tstart="860";shortTE="F";uid="b5ba0338-1fba-4ecb-ade1-67701d627edf"
JAAEEI010028319.1	RepeatMasker	LINE/CR1	1	306	1121	+	.	ID="RND-6_FAMILY-12635";TEgroup="ctg_20363%7CRND-6_FAMILY-12635%7C1";Tend="1105";Tstart="800";shortTE="F";uid="cd2b25a6-b3f1-4cce-a595-1fe86c8a85f2"
JAAEEI010002831.1	RepeatMasker	Unknown	2153	2412	1853	+	.	ID="RND-6_FAMILY-6755";Tend="1525";Tstart="1179";shortTE="F";uid="381aa0fe-31ab-4c52-87a8-ce0a1481ae94"
JAAEEI010002831.1	RepeatMasker	RC/Helitron	761	1048	2386	+	.	ID="RND-4_FAMILY-269";Tend="1085";Tstart="806";shortTE="F";uid="24743474-4f81-467b-99cf-912c4ff08e03"
JAAEEI010002831.1	RepeatMasker	Unknown	474	781	1978	+	.	ID="RND-1_FAMILY-616";Tend="1224";Tstart="908";shortTE="F";uid="51f1bce9-4707-4a21-9612-d6150d2b1b63"
JAAEEI010002831.1	RepeatMasker	DNA/TcMar-Tc1	26	299	791	+	.	ID="RND-5_FAMILY-701";TEgroup="ctg_20364%7CRND-5_FAMILY-701%7C1";Tend="1572";Tstart="1401";shortTE="F";uid="52fb8d5a-82f7-43ed-af2b-a41d66ff58a8"
JAAEEI010002831.1	RepeatMasker	Unknown	2187	2445	1390	-	.	ID="RND-1_FAMILY-39";Tend="1018";Tstart="799";shortTE="F";uid="188e9c68-9f08-42c3-bab5-8c27db6672a5"
JAAEEI010028320.1	RepeatMasker	Unknown	1	127	898	+	.	ID="RND-5_FAMILY-944";Tend="2135";Tstart="2006";shortTE="F";uid="306ecd3f-9747-4165-811d-e1e6be81e304"
JAAEEI010028320.1	RepeatMasker	Unknown	111	263	980	+	.	ID="RND-6_FAMILY-6630";Tend="1069";Tstart="908";shortTE="F";uid="4868d4cd-eb23-48a6-87f0-6e11a8005eb4"
JAAEEI010028322.1	RepeatMasker	Unknown	183	306	1072	+	.	ID="RND-6_FAMILY-21718";Tend="971";Tstart="848";shortTE="F";uid="0514d6c4-3dd3-4b93-9b2d-0797711e05a3"
JAAEEI010028324.1	RepeatMasker	Unknown	73	214	596	+	.	ID="RND-1_FAMILY-164";Tend="1441";Tstart="1280";shortTE="F";uid="fba82828-e033-4ec4-b729-69f94e2c44f9"
JAAEEI010028327.1	RepeatMasker	DNA/TcMar-Tc1	1	106	840	+	.	ID="RND-5_FAMILY-2403";Tend="1838";Tstart="1732";shortTE="F";uid="39fec5db-2b3b-4887-8667-7bdf93908df7"
JAAEEI010028330.1	RepeatMasker	DNA/hAT-Tip100	183	312	1061	-	.	ID="RND-1_FAMILY-395";Tend="1685";Tstart="1554";shortTE="F";uid="77809118-04a7-4845-b37b-2a3a14e77c6f"
JAAEEI010028336.1	RepeatMasker	DNA/hAT-Charlie	12	116	696	+	.	ID="RND-1_FAMILY-1135";Tend="1631";Tstart="1529";shortTE="F";uid="bf7d9eca-2022-4920-a06c-e7bb5afa99a8"
JAAEEI010028338.1	RepeatMasker	RC/Helitron	1	150	1055	+	.	ID="RND-6_FAMILY-12178";Tend="1521";Tstart="1374";shortTE="F";uid="b244c996-7a1f-4cad-8491-70887563f289"
JAAEEI010002833.1	RepeatMasker	Unknown	1605	1925	1705	+	.	ID="RND-1_FAMILY-49";Tend="1477";Tstart="1155";shortTE="F";uid="e326f6e9-e26d-4240-8800-51e2a77c39b5"
JAAEEI010002833.1	RepeatMasker	Unknown	401	559	851	+	.	ID="RND-6_FAMILY-154";Tend="1618";Tstart="1448";shortTE="F";uid="309e7937-0214-4e15-abc7-66b5f07ff806"
JAAEEI010002833.1	RepeatMasker	SINE/tRNA-RTE	2010	2280	1947	+	.	ID="RND-4_FAMILY-384";Tend="1185";Tstart="913";shortTE="F";uid="04659b7f-3db4-4c43-9b28-02335b78c6ea"
JAAEEI010002833.1	RepeatMasker	SINE/tRNA-RTE	1364	1514	653	-	.	ID="RND-6_FAMILY-11569";Tend="1072";Tstart="922";shortTE="F";uid="a085290b-99a4-4137-8acb-618e5509d4f7"
JAAEEI010002833.1	RepeatMasker	LINE/RTE-RTE	2299	2537	1152	-	.	ID="RND-5_FAMILY-271";Tend="1502";Tstart="1222";shortTE="F";uid="08f24fc7-6342-4ee6-ab39-158737b8f189"
JAAEEI010002833.1	RepeatMasker	Unknown	121	554	2259	-	.	ID="RND-1_FAMILY-428";Tend="1290";Tstart="851";shortTE="F";uid="064f8e16-095f-4727-a477-c3732607bd96"
JAAEEI010028340.1	RepeatMasker	Unknown	158	272	635	-	.	ID="RND-1_FAMILY-941";Tend="1648";Tstart="1537";shortTE="F";uid="7d6ca317-9901-4936-bd89-d0f0df641759"
JAAEEI010028341.1	RepeatMasker	LINE/R1	170	306	1181	+	.	ID="RND-5_FAMILY-1772";Tend="1018";Tstart="878";shortTE="F";uid="e5a38558-754c-457b-bc12-96abdecd939b"
JAAEEI010028341.1	RepeatMasker	Unknown	69	170	471	-	.	ID="RND-6_FAMILY-7290";Tend="1380";Tstart="1270";shortTE="F";uid="29e76d78-9d7c-4d37-ae74-64a65962c327"
JAAEEI010011825.1	RepeatMasker	RC/Helitron	247	367	511	+	.	ID="HELITRON-N7_PXU";Tend="128";Tstart="1";shortTE="F";uid="ebac2f6e-8730-410f-b5dc-b00c6984152f"
JAAEEI010011825.1	RepeatMasker	RC/Helitron	362	601	938	-	.	ID="RND-4_FAMILY-269";Tend="1222";Tstart="983";shortTE="F";uid="38276b21-111c-485f-8e8d-83b007e5018c"
JAAEEI010028343.1	RepeatMasker	Unknown	201	307	658	+	.	ID="RND-1_FAMILY-337";Tend="1084";Tstart="970";shortTE="F";uid="953b7162-6236-42d8-a198-7105e5021242"
JAAEEI010002834.1	RepeatMasker	Unknown	6672	6868	1660	+	.	ID="RND-5_FAMILY-1251";Tend="1290";Tstart="1094";shortTE="F";uid="6356649e-eaa6-4736-a4ba-aa1325f6bb0a"
JAAEEI010002834.1	RepeatMasker	DNA/TcMar-Fot1	6031	6491	3289	+	.	ID="RND-6_FAMILY-857";Tend="955";Tstart="490";shortTE="F";uid="8bdabf5b-a72f-469b-aab4-d1e464311e59"
JAAEEI010002834.1	RepeatMasker	Unknown	7335	7489	1290	+	.	ID="RND-5_FAMILY-1251";Tend="1434";Tstart="1279";shortTE="F";uid="23f9ff5d-6dc9-4e53-ac0f-e6673ffd9f52"
JAAEEI010002834.1	RepeatMasker	RC/Helitron	2415	2610	877	+	.	ID="RND-6_FAMILY-4124";Tend="1385";Tstart="1140";shortTE="F";uid="a57f9067-5511-4098-8532-9bd6d5f18088"
JAAEEI010002834.1	RepeatMasker	Unknown	3710	4125	2682	+	.	ID="RND-1_FAMILY-39";Tend="1376";Tstart="913";shortTE="F";uid="a516ce58-f7a7-43a2-b84a-312a7f3b53f0"
JAAEEI010002834.1	RepeatMasker	DNA/hAT-Blackjack	4460	4606	581	+	.	ID="RND-6_FAMILY-3050";Tend="903";Tstart="762";shortTE="F";uid="650c1d75-8579-43fc-8406-6631050dc935"
JAAEEI010002834.1	RepeatMasker	LINE/RTE-BovB	2438	2652	1158	-	.	ID="RND-6_FAMILY-2";Tend="1805";Tstart="1543";shortTE="F";uid="b4229582-b14a-4466-85f6-91718753ffba"
JAAEEI010002834.1	RepeatMasker	Unknown	6865	7334	3325	-	.	ID="RND-1_FAMILY-118";Tend="1369";Tstart="925";shortTE="F";uid="6083e388-49a2-40a1-b314-35fe11206a2b"
JAAEEI010002834.1	RepeatMasker	RC/Helitron	4780	4909	927	-	.	ID="RND-6_FAMILY-712";Tend="634";Tstart="522";shortTE="F";uid="4c42a99a-e1da-41fa-a13e-a52f7096d1b6"
JAAEEI010002834.1	RepeatMasker	DNA/hAT-Blackjack	5150	5655	3124	-	.	ID="RND-1_FAMILY-576";Tend="1520";Tstart="983";shortTE="F";uid="b4e08c66-1e28-4427-b2f1-c261824a84f6"
JAAEEI010002834.1	RepeatMasker	DNA/hAT-Blackjack	4477	4736	1514	-	.	ID="RND-1_FAMILY-576";Tend="1529";Tstart="1259";shortTE="F";uid="085b0830-17e5-4e92-bb7b-406b02d6fe8b"
JAAEEI010028350.1	RepeatMasker	Unknown	92	275	1380	-	.	ID="RND-5_FAMILY-196";Tend="1749";Tstart="1572";shortTE="F";uid="55616dfe-b06c-4acd-bbd1-625e2823482b"
JAAEEI010010173.1	RepeatMasker	Unknown	326	870	2635	+	.	ID="RND-1_FAMILY-450";Tend="1399";Tstart="819";shortTE="F";uid="69a78374-da64-462a-bb9f-2e348402cc22"
JAAEEI010011826.1	RepeatMasker	LINE/I	229	682	1206	-	.	ID="RND-4_FAMILY-214";TEgroup="ctg_2040%7CRND-4_FAMILY-214%7C1";Tend="1228";Tstart="961";shortTE="F";uid="4759739a-f9be-48df-979e-0267b67d879f"
JAAEEI010028352.1	RepeatMasker	LINE/CR1	101	305	1518	+	.	ID="RND-6_FAMILY-7637";Tend="1178";Tstart="976";shortTE="F";uid="19996973-9047-4344-a474-a4bf859ad99a"
JAAEEI010028355.1	RepeatMasker	Unknown	201	306	844	+	.	ID="RND-1_FAMILY-323";Tend="412";Tstart="305";shortTE="F";uid="587d31cd-cb30-4ab5-8211-ebeec086ac62"
JAAEEI010028359.1	RepeatMasker	Unknown	1	117	872	-	.	ID="RND-6_FAMILY-87";Tend="1173";Tstart="1055";shortTE="F";uid="57b3f34f-fac7-4500-9acb-de54d31f4f96"
JAAEEI010002835.1	RepeatMasker	Unknown	1224	1356	908	+	.	ID="RND-4_FAMILY-4275";Tend="1086";Tstart="951";shortTE="F";uid="2f727f83-12f6-45a5-bf93-7995272d5d1f"
JAAEEI010002835.1	RepeatMasker	Unknown	1	254	680	+	.	ID="RND-5_FAMILY-1793";TEgroup="ctg_20408%7CRND-5_FAMILY-1793%7C1";Tend="2011";Tstart="298";shortTE="T";uid="e412200a-8554-4e91-9401-369ad83a58ee"
JAAEEI010002835.1	RepeatMasker	Unknown	2499	2652	687	-	.	ID="RND-1_FAMILY-787";Tend="716";Tstart="589";shortTE="F";uid="b579b099-b20a-49b7-b2a1-3fb89625c656"
JAAEEI010011827.1	RepeatMasker	Unknown	287	566	467	+	.	ID="RND-1_FAMILY-179";TEgroup="ctg_2041%7CRND-1_FAMILY-179%7C1";Tend="987";Tstart="805";shortTE="T";uid="b465a7a4-48e8-46f8-b16d-dec1a2bcd8d7"
JAAEEI010011827.1	RepeatMasker	Unknown	400	523	459	-	.	ID="RND-1_FAMILY-159";Tend="1201";Tstart="1086";shortTE="F";uid="03ebdbe7-1140-4643-abb7-113349651a8f"
JAAEEI010011827.1	RepeatMasker	Unknown	643	802	1038	-	.	ID="RND-5_FAMILY-698";Tend="1170";Tstart="1011";shortTE="F";uid="a9fd4e6a-d84e-428e-ac2f-642e5f863be3"
JAAEEI010028362.1	RepeatMasker	Unknown	204	306	807	+	.	ID="RND-6_FAMILY-8794";Tend="972";Tstart="871";shortTE="F";uid="3a758522-909b-44b2-8e73-2698d1ac2901"
JAAEEI010028366.1	RepeatMasker	Unknown	191	305	972	-	.	ID="RND-5_FAMILY-296";Tend="1668";Tstart="1551";shortTE="F";uid="13dec58c-1160-4ba2-b9cb-ee2f608450cd"
JAAEEI010028369.1	RepeatMasker	RC/Helitron	2	305	646	-	.	ID="RND-6_FAMILY-2083";Tend="1706";Tstart="1351";shortTE="F";uid="399239c9-c20b-408b-8046-96b1a4dfbda7"
JAAEEI010002836.1	RepeatMasker	RC/Helitron	312	554	1663	+	.	ID="RND-6_FAMILY-317";Tend="1155";Tstart="935";shortTE="F";uid="504d161a-9020-432f-8bde-b55f7fe17797"
JAAEEI010002836.1	RepeatMasker	LINE/RTE-BovB	1	290	2089	+	.	ID="RND-1_FAMILY-75";Tend="1823";Tstart="1541";shortTE="F";uid="6c8e7cd2-da68-4e8d-93d1-4f7080bcd406"
JAAEEI010002836.1	RepeatMasker	DNA/TcMar-Mariner	1056	1482	2887	-	.	ID="RND-1_FAMILY-380";Tend="1008";Tstart="583";shortTE="F";uid="c357c0d7-4642-44c2-84f7-8baed4cadef7"
JAAEEI010011828.1	RepeatMasker	Unknown	1	387	1957	-	.	ID="RND-4_FAMILY-337";Tend="1351";Tstart="1000";shortTE="F";uid="1d901670-9887-44fd-a2b5-a853d5884591"
JAAEEI010028372.1	RepeatMasker	Unknown	156	305	1060	-	.	ID="RND-5_FAMILY-533";Tend="3319";Tstart="3173";shortTE="F";uid="8d17bc62-e8a4-425a-b70e-792197765734"
JAAEEI010028373.1	RepeatMasker	DNA/hAT-Tip100	84	307	708	+	.	ID="RND-6_FAMILY-2368";Tend="1276";Tstart="1119";shortTE="F";uid="0c02f4cc-2dab-4e68-a0f3-30683df4c70d"
JAAEEI010028374.1	RepeatMasker	Unknown	2	115	633	+	.	ID="RND-2_FAMILY-238";Tend="1216";Tstart="1103";shortTE="F";uid="2447a1a9-e752-427e-80f3-7d1d820d9c58"
JAAEEI010028376.1	RepeatMasker	LINE/RTE-BovB	119	219	634	+	.	ID="RND-5_FAMILY-1885";Tend="1210";Tstart="1110";shortTE="F";uid="c7d9390d-7e3f-4f32-a8d7-6ac1e1b7e0c3"
JAAEEI010002837.1	RepeatMasker	Unknown	2460	2625	1044	+	.	ID="RND-6_FAMILY-1191";Tend="883";Tstart="698";shortTE="F";uid="13465898-f7a2-465a-9b71-d2bc0b0b415e"
JAAEEI010028380.1	RepeatMasker	Satellite	180	305	855	-	.	ID="RND-6_FAMILY-46";Tend="1224";Tstart="1103";shortTE="F";uid="1fe610b2-cdc8-4ddc-ae39-8e8d8ce1d6a0"
JAAEEI010028381.1	RepeatMasker	Unknown	150	312	1107	+	.	ID="RND-6_FAMILY-1688";Tend="1082";Tstart="907";shortTE="F";uid="313de989-4001-4955-aa61-bba062db53ad"
JAAEEI010028383.1	RepeatMasker	RC/Helitron	54	219	443	-	.	ID="RND-4_FAMILY-1";Tend="687";Tstart="517";shortTE="F";uid="08148b0e-0653-4fc8-9ff5-be8ff3542da9"
JAAEEI010028384.1	RepeatMasker	Unknown	1	161	1140	+	.	ID="RND-6_FAMILY-4";Tend="1588";Tstart="1414";shortTE="F";uid="9212ba46-c4f6-4d19-a7e0-025782cb3f0b"
JAAEEI010028388.1	RepeatMasker	LINE/CR1	1	310	1467	+	.	ID="RND-1_FAMILY-367";Tend="1526";Tstart="1262";shortTE="F";uid="e7a584ed-f2f4-4e92-a7fe-38311d31912c"
JAAEEI010001182.1	RepeatMasker	Unknown	647	1291	4218	+	.	ID="RND-1_FAMILY-49";Tend="1624";Tstart="964";shortTE="F";uid="317c3fad-5f08-4ce3-a9d6-41be03e497f4"
JAAEEI010001182.1	RepeatMasker	DNA/hAT-Tip100	4693	4950	1535	+	.	ID="RND-5_FAMILY-338";Tend="1043";Tstart="786";shortTE="F";uid="e297b318-96f9-43a2-91af-842481824991"
JAAEEI010001182.1	RepeatMasker	RC/Helitron	1547	1968	3079	+	.	ID="RND-6_FAMILY-20544";Tend="1268";Tstart="846";shortTE="F";uid="9b38044a-2464-4f6f-9730-0cc468a199b0"
JAAEEI010001182.1	RepeatMasker	LTR	4181	4690	2983	-	.	ID="RND-1_FAMILY-1006";Tend="3250";Tstart="2679";shortTE="F";uid="2afd6c67-74d6-4116-992a-92c249fb54e8"
JAAEEI010001182.1	RepeatMasker	DNA/TcMar-Tc1	1801	1993	1226	-	.	ID="RND-1_FAMILY-873";Tend="977";Tstart="789";shortTE="F";uid="e20e0993-3a84-40f9-a4c5-85af5d1c0765"
JAAEEI010001182.1	RepeatMasker	Unknown	1978	2086	897	-	.	ID="RND-1_FAMILY-1124";Tend="1491";Tstart="1383";shortTE="F";uid="d5345b2b-30a9-4c1a-b342-58636b429165"
JAAEEI010002838.1	RepeatMasker	DNA/TcMar-Tc1	2061	2645	2265	+	.	ID="RND-1_FAMILY-873";TEgroup="ctg_20441%7CRND-1_FAMILY-873%7C1";Tend="2032";Tstart="1498";shortTE="F";uid="95ad7156-c372-4f72-ae63-fe59baee3b1e"
JAAEEI010002838.1	RepeatMasker	Unknown	348	905	3708	+	.	ID="RND-1_FAMILY-920";Tend="1582";Tstart="999";shortTE="F";uid="41c541a8-db2d-4c3e-b9d8-d02394f24af4"
JAAEEI010002838.1	RepeatMasker	DNA/TcMar-Tc1	1663	2060	2365	-	.	ID="RND-5_FAMILY-701";Tend="1448";Tstart="1054";shortTE="F";uid="da799913-6760-46f4-a31b-d4a863306340"
JAAEEI010002838.1	RepeatMasker	DNA/TcMar-Tc1	1143	1252	498	-	.	ID="RND-5_FAMILY-701";TEgroup="ctg_20441%7CRND-5_FAMILY-701%7C1";Tend="1448";Tstart="1379";shortTE="T";uid="93814399-ef74-4753-be75-3fac0f9f04c0"
JAAEEI010002838.1	RepeatMasker	Unknown	1	202	1702	-	.	ID="RND-1_FAMILY-494";Tend="1099";Tstart="899";shortTE="F";uid="fa801d72-c00f-431e-b96e-947b9822162e"
JAAEEI010028393.1	RepeatMasker	Unknown	141	273	430	+	.	ID="RND-1_FAMILY-66";Tend="1094";Tstart="951";shortTE="F";uid="6af26eb3-e44f-456b-b1ba-3f44a188be63"
JAAEEI010028393.1	RepeatMasker	Unknown	7	111	743	-	.	ID="RND-6_FAMILY-1527";Tend="1017";Tstart="912";shortTE="F";uid="e306cce0-20d4-434a-9d8d-6e2c446d05b2"
JAAEEI010011830.1	RepeatMasker	DNA/CMC-Chapaev-3	1	464	2599	-	.	ID="RND-6_FAMILY-2378";Tend="1289";Tstart="837";shortTE="F";uid="2c2d8bb7-3a44-483d-a650-78ba0ebccc07"
JAAEEI010002839.1	RepeatMasker	DNA/TcMar-Tc1	1	179	1343	+	.	ID="RND-1_FAMILY-423";Tend="1695";Tstart="1518";shortTE="F";uid="c7e67afe-c3c5-4427-adc6-9b3b20cf8538"
JAAEEI010002839.1	RepeatMasker	Unknown	1810	1925	565	-	.	ID="RND-1_FAMILY-336";Tend="1157";Tstart="1015";shortTE="F";uid="f21855c5-3386-450b-b925-e560fb12d190"
JAAEEI010002839.1	RepeatMasker	LINE/RTE-BovB	468	730	1273	-	.	ID="RND-5_FAMILY-1885";Tend="1216";Tstart="913";shortTE="F";uid="16b3ef57-7176-474e-99ee-a44be5f71074"
JAAEEI010000283.1	RepeatMasker	Unknown	11622	12059	2723	+	.	ID="RND-4_FAMILY-132";Tend="1518";Tstart="1068";shortTE="F";uid="bbcae434-3405-4cc7-9215-cd0f392c45d4"
JAAEEI010000283.1	RepeatMasker	DNA/TcMar-Tc1	4368	4637	2244	+	.	ID="RND-4_FAMILY-1141";Tend="886";Tstart="617";shortTE="F";uid="4f5beb0b-de91-42cf-9871-0a26c10b85c3"
JAAEEI010000283.1	RepeatMasker	DNA/hAT-Charlie	4246	4367	2159	+	.	ID="RND-2_FAMILY-110";Tend="1138";Tstart="931";shortTE="F";uid="c7f584a5-7e7f-4ee7-bf32-25f309c183ae"
JAAEEI010000283.1	RepeatMasker	LINE/Penelope	6456	6556	853	+	.	ID="RND-1_FAMILY-304";Tend="1385";Tstart="1285";shortTE="F";uid="c5dbad5b-2f4d-4f2f-a0c5-d88f58a7c035"
JAAEEI010000283.1	RepeatMasker	DNA/hAT-Ac	10974	11589	3745	+	.	ID="RND-1_FAMILY-69";Tend="2049";Tstart="1468";shortTE="F";uid="e98b0125-ebdd-43c6-a176-a0d68462a167"
JAAEEI010000283.1	RepeatMasker	Unknown	5195	5870	3927	+	.	ID="RND-5_FAMILY-1067";Tend="1390";Tstart="802";shortTE="F";uid="6b59af65-304c-42e2-8374-c090cdd709b2"
JAAEEI010000283.1	RepeatMasker	DNA/hAT-Charlie	4638	4745	2159	+	.	ID="RND-2_FAMILY-110";Tend="1327";Tstart="1139";shortTE="F";uid="f941fcb8-68dd-4ce5-93c4-1812e8e65f20"
JAAEEI010000283.1	RepeatMasker	LINE/RTE-BovB	6095	6399	2055	+	.	ID="RND-1_FAMILY-30";Tend="1122";Tstart="810";shortTE="F";uid="b34f3278-9275-46c5-999a-9eca3efdca09"
JAAEEI010000283.1	RepeatMasker	LINE/CR1	7216	8355	4723	+	.	ID="RND-1_FAMILY-869";TEgroup="ctg_20453%7CRND-1_FAMILY-869%7C1";Tend="2452";Tstart="1610";shortTE="F";uid="903aa797-f4ed-42aa-8230-5c173f1837ed"
JAAEEI010000283.1	RepeatMasker	Satellite	2792	3050	1831	+	.	ID="RND-6_FAMILY-46";Tend="1495";Tstart="1232";shortTE="F";uid="de8458d1-a771-4c4b-88d0-48abe5e1942a"
JAAEEI010000283.1	RepeatMasker	LINE/CR1	5872	6051	1064	+	.	ID="RND-1_FAMILY-382";Tend="1993";Tstart="1799";shortTE="F";uid="d55ab321-2288-427f-b932-a2561d0acb3e"
JAAEEI010000283.1	RepeatMasker	DNA/hAT-Tag1	12057	12298	1751	-	.	ID="RND-6_FAMILY-11055";Tend="1254";Tstart="1013";shortTE="F";uid="14437c51-8d31-455c-9680-71426fc0672c"
JAAEEI010000283.1	RepeatMasker	LINE/RTE-BovB	3138	3850	634	-	.	ID="RND-1_FAMILY-75";TEgroup="ctg_20453%7CRND-1_FAMILY-75%7C1";Tend="1823";Tstart="1139";shortTE="T";uid="7858ce21-7895-4031-b104-f89788045eda"
JAAEEI010000283.1	RepeatMasker	Unknown	1838	2031	830	-	.	ID="RND-1_FAMILY-66";Tend="1137";Tstart="933";shortTE="F";uid="1558fae7-8842-4f5d-bc1a-1616a4bdda97"
JAAEEI010000283.1	RepeatMasker	Unknown	8928	9050	1009	-	.	ID="RND-1_FAMILY-492";Tend="1325";Tstart="1203";shortTE="F";uid="2a1f6e48-1a57-4b51-9c4c-700afa5998da"
JAAEEI010028403.1	RepeatMasker	Unknown	1	130	1050	-	.	ID="RND-1_FAMILY-294";Tend="264";Tstart="135";shortTE="F";uid="0d02261a-d03a-4a4a-8e06-0c9b95f36c5c"
JAAEEI010028405.1	RepeatMasker	Unknown	139	269	416	-	.	ID="RND-1_FAMILY-99";Tend="1047";Tstart="925";shortTE="F";uid="14a893c2-c9ce-4c5c-92e7-c20ee5a1a809"
JAAEEI010011831.1	RepeatMasker	Unknown	289	569	2223	+	.	ID="RND-6_FAMILY-8794";Tend="1157";Tstart="878";shortTE="F";uid="513ebda3-eb5c-442b-b7a9-b7c55e0b0d02"
JAAEEI010011831.1	RepeatMasker	SINE/5S	105	266	573	+	.	ID="RND-6_FAMILY-1021";Tend="1109";Tstart="949";shortTE="F";uid="c643abf8-efd3-4735-98ef-7e01908589d8"
JAAEEI010011831.1	RepeatMasker	Unknown	571	681	786	-	.	ID="RND-6_FAMILY-1527";Tend="1006";Tstart="895";shortTE="F";uid="80285da9-0771-4f5c-a5b3-907fa73c87fa"
JAAEEI010028406.1	RepeatMasker	Unknown	153	305	725	-	.	ID="RND-6_FAMILY-7290";Tend="1419";Tstart="1259";shortTE="F";uid="58c7df87-f32a-4e92-bfa0-9590bba603b0"
JAAEEI010028407.1	RepeatMasker	DNA/Academ-1	1	153	1045	-	.	ID="RND-6_FAMILY-2188";Tend="1747";Tstart="1592";shortTE="F";uid="8e73c915-c317-420e-b3b8-892980482e2b"
JAAEEI010002840.1	RepeatMasker	Unknown	754	1178	2081	+	.	ID="RND-1_FAMILY-591";Tend="1369";Tstart="913";shortTE="F";uid="d3be173a-48d2-4b6f-9056-c320c61aa7e9"
JAAEEI010002840.1	RepeatMasker	Unknown	1642	1867	951	+	.	ID="RND-1_FAMILY-99";Tend="1103";Tstart="877";shortTE="F";uid="7d3b153b-aa19-46d5-8cf9-3282cd37960b"
JAAEEI010002840.1	RepeatMasker	LINE/RTE-BovB	1273	1467	832	-	.	ID="RND-6_FAMILY-12375";Tend="913";Tstart="716";shortTE="F";uid="c1961bf6-7169-4593-94f6-c53a95ded5e1"
JAAEEI010002840.1	RepeatMasker	Unknown	2384	2528	768	-	.	ID="RND-6_FAMILY-6755";Tend="1214";Tstart="1072";shortTE="F";uid="a432ff60-975c-4881-885d-8963104641d6"
JAAEEI010028410.1	RepeatMasker	Unknown	1	128	733	+	.	ID="RND-1_FAMILY-210";Tend="1600";Tstart="1488";shortTE="F";uid="14ed69b0-49ff-427b-8b0d-1627d4120e97"
JAAEEI010028412.1	RepeatMasker	DNA/hAT-hATx	1	156	1214	-	.	ID="RND-1_FAMILY-405";Tend="1107";Tstart="960";shortTE="F";uid="3fa06ede-3a0b-4628-a727-1495816d7185"
JAAEEI010028413.1	RepeatMasker	LINE/CR1	176	304	1111	+	.	ID="RND-5_FAMILY-435";Tend="892";Tstart="763";shortTE="F";uid="2999a086-eabd-42d8-a3d4-bc6e172e5850"
JAAEEI010011832.1	RepeatMasker	Unknown	1	163	723	+	.	ID="RND-1_FAMILY-42";Tend="1777";Tstart="1643";shortTE="F";uid="6222cc36-4469-49a7-acda-2136214a3ed8"
JAAEEI010011832.1	RepeatMasker	Unknown	601	794	1324	+	.	ID="RND-6_FAMILY-3656";Tend="1119";Tstart="923";shortTE="F";uid="4b61cdf5-462f-433e-95ac-99048e7113ad"
JAAEEI010011832.1	RepeatMasker	Unknown	153	296	913	+	.	ID="RND-5_FAMILY-2398";Tend="1071";Tstart="905";shortTE="F";uid="5ba3c833-adc6-4b08-b8a0-ec48144d7e41"
JAAEEI010028416.1	RepeatMasker	RC/Helitron	1	162	649	+	.	ID="RND-4_FAMILY-269";Tend="1712";Tstart="1564";shortTE="F";uid="e852cf36-180c-4b50-a952-105555b714e6"
JAAEEI010028418.1	RepeatMasker	DNA/TcMar-Tc1	74	176	563	+	.	ID="rnd-1_family-360";Tend="970";Tstart="883";shortTE="F";uid="9fc98c3b-e057-4f8d-b25f-64ad55bf23e4"
JAAEEI010028419.1	RepeatMasker	RC/Helitron	11	130	915	+	.	ID="RND-1_FAMILY-496";Tend="1264";Tstart="1138";shortTE="F";uid="38a12d50-ccf4-4c00-9806-25ca829a6074"
JAAEEI010002841.1	RepeatMasker	Unknown	1392	1572	1166	+	.	ID="RND-1_FAMILY-294";Tend="1573";Tstart="1401";shortTE="F";uid="d179ee6a-e359-4cfb-87b8-ab9dad119c5b"
JAAEEI010002841.1	RepeatMasker	LINE/RTE-BovB	7181	7373	1418	+	.	ID="RND-6_FAMILY-380";Tend="1076";Tstart="878";shortTE="F";uid="7bc3420e-2bff-4f5a-b8df-158385498c08"
JAAEEI010002841.1	RepeatMasker	RC/Helitron	4877	5170	1477	+	.	ID="RND-1_FAMILY-50";Tend="1190";Tstart="876";shortTE="F";uid="8bffd3a9-75e1-495c-9d92-97c810ffd8fc"
JAAEEI010002841.1	RepeatMasker	Unknown	2383	2665	1115	-	.	ID="RND-4_FAMILY-1056";Tend="1497";Tstart="1207";shortTE="F";uid="af837d63-4cca-4a23-8723-e63f4f4d535f"
JAAEEI010002841.1	RepeatMasker	Unknown	1639	1956	1488	-	.	ID="RND-1_FAMILY-67";Tend="1729";Tstart="1409";shortTE="F";uid="5b66f06f-89f3-47e1-9b49-7bf193c9c5fa"
JAAEEI010002841.1	RepeatMasker	Unknown	801	947	648	-	.	ID="RND-6_FAMILY-87";Tend="1097";Tstart="969";shortTE="F";uid="9422b840-656a-41b0-a41a-2058a9d1a35e"
JAAEEI010002841.1	RepeatMasker	Unknown	27	315	873	-	.	ID="RND-4_FAMILY-737";Tend="1932";Tstart="1629";shortTE="F";uid="6aab08b0-47fa-4d8d-855c-4c8715755874"
JAAEEI010002841.1	RepeatMasker	Unknown	1955	2143	1206	-	.	ID="RND-3_FAMILY-254";Tend="1101";Tstart="915";shortTE="F";uid="960f4642-1e6e-4c36-be08-9ce3dab57341"
JAAEEI010002841.1	RepeatMasker	Unknown	2944	3066	928	-	.	ID="RND-1_FAMILY-472";Tend="1050";Tstart="929";shortTE="F";uid="76c05b1e-3d8d-4b59-8d2d-466dc9671a4e"
JAAEEI010002841.1	RepeatMasker	Unknown	3149	3551	1268	-	.	ID="RND-1_FAMILY-337";TEgroup="ctg_20475%7CRND-1_FAMILY-337%7C1";Tend="1095";Tstart="908";shortTE="F";uid="fa171c2c-798a-4fa8-8e7b-cbd5df108dfb"
JAAEEI010002841.1	RepeatMasker	Unknown	4735	4854	984	-	.	ID="RND-1_FAMILY-319";Tend="1107";Tstart="988";shortTE="F";uid="8e7f00ea-27b8-4654-b4fb-529fc2a3c84a"
JAAEEI010002841.1	RepeatMasker	DNA/hAT-Charlie	5186	5371	892	-	.	ID="RND-2_FAMILY-110";TEgroup="ctg_20475%7CRND-2_FAMILY-110%7C1";Tend="1325";Tstart="1110";shortTE="F";uid="742b62e0-ef38-4fac-9994-cb8f0df21e1b"
JAAEEI010002841.1	RepeatMasker	LINE/RTE-BovB	5436	5968	1268	-	.	ID="RND-4_FAMILY-543";Tend="662";Tstart="133";shortTE="F";uid="69182f33-a068-45e4-b148-ae4a97bc1483"
JAAEEI010002841.1	RepeatMasker	LINE/RTE-BovB	4570	4734	767	-	.	ID="RND-5_FAMILY-1885";Tend="1216";Tstart="1069";shortTE="F";uid="083b49fb-44dd-49f6-ad91-578e3acc72bd"
JAAEEI010028423.1	RepeatMasker	RC/Helitron	1	106	843	+	.	ID="RND-6_FAMILY-7275";Tend="1489";Tstart="1373";shortTE="F";uid="76f9a313-aae8-4333-9cb1-7a9fb9899c25"
JAAEEI010028423.1	RepeatMasker	Unknown	106	305	1586	-	.	ID="RND-6_FAMILY-6630";Tend="1149";Tstart="943";shortTE="F";uid="8da196f5-d49b-465a-a78d-5079e2357250"
JAAEEI010011833.1	RepeatMasker	Unknown	1	115	915	+	.	ID="RND-6_FAMILY-6836";Tend="1235";Tstart="1122";shortTE="F";uid="b2334e46-8c82-4ef8-9369-a3aad2b53646"
JAAEEI010028424.1	RepeatMasker	Unknown	203	304	711	-	.	ID="RND-1_FAMILY-337";Tend="1139";Tstart="1038";shortTE="F";uid="4a3ed3e5-01c1-402e-aa30-6c729a4db267"
JAAEEI010028424.1	RepeatMasker	DNA/TcMar-Tc1	1	112	944	-	.	ID="RND-1_FAMILY-961";Tend="986";Tstart="875";shortTE="F";uid="78cd7b99-5ea1-4f94-9829-cb7d63613b54"
JAAEEI010028425.1	RepeatMasker	Unknown	56	158	789	-	.	ID="RND-1_FAMILY-11";Tend="1010";Tstart="908";shortTE="F";uid="48cf8d52-01d7-4403-86b6-9a8d50c316c0"
JAAEEI010028426.1	RepeatMasker	DNA/TcMar-Tc1	1	118	714	+	.	ID="RND-1_FAMILY-54";Tend="1682";Tstart="1531";shortTE="F";uid="fcb4af2a-01b3-4da0-afaa-a89078f2ae47"
JAAEEI010028429.1	RepeatMasker	Unknown	147	287	655	+	.	ID="RND-1_FAMILY-865";Tend="811";Tstart="669";shortTE="F";uid="cf5c9894-cf06-4aa7-88a1-a2b3b0943253"
JAAEEI010002842.1	RepeatMasker	Unknown	418	545	400	+	.	ID="RND-1_FAMILY-203";Tend="900";Tstart="770";shortTE="F";uid="d8a1bd73-2b93-4332-83ca-22cf867b016b"
JAAEEI010002842.1	RepeatMasker	Unknown	2238	2340	493	+	.	ID="RND-1_FAMILY-279";Tend="961";Tstart="830";shortTE="F";uid="a1141fd7-5335-4abc-badf-33f04ef4d56b"
JAAEEI010002842.1	RepeatMasker	RC/Helitron	697	872	1111	-	.	ID="RND-1_FAMILY-95";Tend="1337";Tstart="1162";shortTE="F";uid="69147e56-91a4-4f91-83b8-1256b730bcaf"
JAAEEI010002842.1	RepeatMasker	RC/Helitron	2085	2212	552	-	.	ID="HELITRON-N7_PXU";Tend="128";Tstart="1";shortTE="F";uid="a1d92c53-3eb5-4952-ab64-dcaf3b49b722"
JAAEEI010002842.1	RepeatMasker	Unknown	1659	1782	653	-	.	ID="RND-4_FAMILY-70";Tend="963";Tstart="827";shortTE="F";uid="d827fd9d-9d85-4d90-89a4-c576aaf3e036"
JAAEEI010002842.1	RepeatMasker	Unknown	1302	1653	1159	-	.	ID="RND-1_FAMILY-279";TEgroup="ctg_20486%7CRND-1_FAMILY-279%7C1";Tend="1070";Tstart="898";shortTE="F";uid="b401e286-162f-43f6-88d2-724b83acac77"
JAAEEI010028430.1	RepeatMasker	Unknown	70	205	1129	+	.	ID="RND-1_FAMILY-579";Tend="168";Tstart="33";shortTE="F";uid="d6ef20b2-0eec-42c7-8232-81e02f436e94"
JAAEEI010028432.1	RepeatMasker	LINE/CR1	42	202	1100	+	.	ID="RND-1_FAMILY-869";Tend="2456";Tstart="2297";shortTE="F";uid="912a5b7f-4e62-428a-8d5f-3a4b37d9ab9a"
JAAEEI010011834.1	RepeatMasker	RC/Helitron	11	327	1962	-	.	ID="RND-6_FAMILY-6367";Tend="1298";Tstart="974";shortTE="F";uid="ba8a3e93-b009-4e13-ab74-6b8d99c2146a"
JAAEEI010028434.1	RepeatMasker	Unknown	134	294	464	-	.	ID="RND-5_FAMILY-9339";Tend="2440";Tstart="2249";shortTE="F";uid="45362917-78ac-4442-9020-900e3d644b32"
JAAEEI010028435.1	RepeatMasker	DNA/TcMar-Tc1	184	303	577	+	.	ID="rnd-5_family-701";Tend="1054";Tstart="992";shortTE="F";uid="8a788f65-1934-45ca-bc5e-5b333dbc2ccf"
JAAEEI010028437.1	RepeatMasker	LINE/L2	131	304	522	+	.	ID="RND-1_FAMILY-484";Tend="2106";Tstart="1937";shortTE="F";uid="f37627f6-79da-4793-886c-619bd10b31ea"
JAAEEI010028439.1	RepeatMasker	Unknown	28	211	538	-	.	ID="RND-1_FAMILY-627";Tend="1224";Tstart="1059";shortTE="F";uid="d9d34547-2549-4fb4-a864-cc0c2b961145"
JAAEEI010002843.1	RepeatMasker	RC/Helitron	1448	1606	1378	+	.	ID="RND-6_FAMILY-8344";Tend="1237";Tstart="1080";shortTE="F";uid="c7ffbc07-04d9-41b7-976d-2afc8aa24038"
JAAEEI010002843.1	RepeatMasker	RC/Helitron	1707	2244	2700	-	.	ID="RND-6_FAMILY-4124";Tend="1754";Tstart="1156";shortTE="F";uid="8a3490cc-286f-499a-a22c-ac63380e8978"
JAAEEI010028441.1	RepeatMasker	Unknown	157	265	725	-	.	ID="RND-5_FAMILY-2048";Tend="1044";Tstart="934";shortTE="F";uid="784cabd0-51b6-4231-90a6-7b6d17e17519"
JAAEEI010010174.1	RepeatMasker	Unknown	1	189	1295	+	.	ID="RND-5_FAMILY-2398";Tend="1086";Tstart="903";shortTE="F";uid="83228001-8450-49cf-b278-6cde68552b82"
JAAEEI010028442.1	RepeatMasker	SINE/tRNA-RTE	141	253	457	+	.	ID="RND-6_FAMILY-1330";Tend="1029";Tstart="921";shortTE="F";uid="b059379c-9c9b-4a4b-bdbe-d1b102b809ca"
JAAEEI010028446.1	RepeatMasker	Unknown	140	304	1274	+	.	ID="RND-6_FAMILY-3656";Tend="1262";Tstart="1095";shortTE="F";uid="35b91000-131c-4c80-bd37-cf393c09b391"
JAAEEI010028446.1	RepeatMasker	Unknown	3	144	962	+	.	ID="RND-1_FAMILY-375";Tend="1599";Tstart="1437";shortTE="F";uid="67a0dd11-54d3-4722-aa0d-41eb4e516dec"
JAAEEI010028447.1	RepeatMasker	SINE/5S	171	332	1073	-	.	ID="RND-6_FAMILY-1021";Tend="1238";Tstart="1078";shortTE="F";uid="69ca2564-3cc0-4054-ab6d-8476b813be16"
JAAEEI010028448.1	RepeatMasker	RC/Helitron	202	304	699	+	.	ID="RND-1_FAMILY-6";Tend="916";Tstart="812";shortTE="F";uid="42168473-5bc1-43a2-95b7-8e509fc88a8e"
JAAEEI010002844.1	RepeatMasker	DNA/Academ-1	220	824	2949	+	.	ID="RND-5_FAMILY-208";Tend="864";Tstart="238";shortTE="F";uid="2ef9dc24-136c-480c-bec0-78a904d7c270"
JAAEEI010002844.1	RepeatMasker	Unknown	1	157	1136	-	.	ID="RND-1_FAMILY-358";Tend="590";Tstart="434";shortTE="F";uid="22f784d5-5b57-4b31-a186-6a2286829962"
JAAEEI010002844.1	RepeatMasker	DNA/Ginger-2	793	1051	1102	-	.	ID="rnd-1_family-418";Tend="1638";Tstart="1130";shortTE="F";uid="edcd3c6d-ffd7-4081-8e76-4c215f44bc91"
JAAEEI010002844.1	RepeatMasker	Unknown	1532	2384	5177	-	.	ID="RND-1_FAMILY-643";Tend="1747";Tstart="947";shortTE="F";uid="3eaeb026-2f1a-409f-83d1-60b4199f71bf"
JAAEEI010011836.1	RepeatMasker	DNA/hAT-Tip100	34	167	457	-	.	ID="RND-5_FAMILY-649";Tend="1097";Tstart="964";shortTE="F";uid="34753692-d071-4350-9c8c-fd6be0b08caa"
JAAEEI010011836.1	RepeatMasker	Unknown	415	532	585	-	.	ID="RND-4_FAMILY-560";Tend="993";Tstart="873";shortTE="F";uid="2e9cb9b8-484b-46c4-bf2a-92634b481652"
JAAEEI010028455.1	RepeatMasker	DNA/hAT-hATx	1	116	956	-	.	ID="RND-1_FAMILY-405";Tend="1079";Tstart="955";shortTE="F";uid="384a7ff9-c3ec-4eec-86a2-2649744a84b2"
JAAEEI010028455.1	RepeatMasker	Unknown	132	298	475	-	.	ID="RND-6_FAMILY-3126";Tend="1241";Tstart="1075";shortTE="F";uid="8944c767-0cb1-42f6-a095-501c59fdbe21"
JAAEEI010028456.1	RepeatMasker	Unknown	1	123	735	+	.	ID="RND-1_FAMILY-221";Tend="1413";Tstart="1249";shortTE="F";uid="c40cefa1-c61c-4f08-af24-e1da919bd4bb"
JAAEEI010028459.1	RepeatMasker	Unknown	169	304	1176	+	.	ID="RND-1_FAMILY-294";Tend="213";Tstart="78";shortTE="F";uid="3b576405-a805-4bd7-918f-594f2b1a18b7"
JAAEEI010002845.1	RepeatMasker	Unknown	1661	2073	3221	+	.	ID="RND-6_FAMILY-8794";Tend="1288";Tstart="873";shortTE="F";uid="f3318efe-5bf6-44cb-a4d8-4af697336e54"
JAAEEI010002845.1	RepeatMasker	Unknown	2450	2643	1744	+	.	ID="RND-1_FAMILY-115";Tend="1099";Tstart="906";shortTE="F";uid="52423a3e-b0bc-4a9e-bee2-c2ddbce57f2c"
JAAEEI010002845.1	RepeatMasker	Unknown	902	1327	1293	-	.	ID="RND-6_FAMILY-8385";TEgroup="ctg_20519%7CRND-6_FAMILY-8385%7C1";Tend="1186";Tstart="881";shortTE="F";uid="f0c4094b-158e-41a8-9050-ad033ac04bb0"
JAAEEI010002845.1	RepeatMasker	Unknown	687	882	1362	-	.	ID="RND-1_FAMILY-66";Tend="1143";Tstart="955";shortTE="F";uid="7650f9f2-9cee-4084-b448-c9e7f4324d0c"
JAAEEI010028460.1	RepeatMasker	LTR/Gypsy	1	313	2569	-	.	ID="RND-5_FAMILY-951";Tend="3044";Tstart="2722";shortTE="F";uid="5c44eb1f-2a29-4449-ac81-1509107eaf8f"
JAAEEI010028461.1	RepeatMasker	RC/Helitron	159	304	1222	+	.	ID="RND-1_FAMILY-35";Tend="1021";Tstart="875";shortTE="F";uid="b0eed0d2-b50b-4d02-bf66-811171660cec"
JAAEEI010028461.1	RepeatMasker	RC/Helitron	1	108	899	+	.	ID="RND-1_FAMILY-31";Tend="1532";Tstart="1425";shortTE="F";uid="ea2cff00-278e-4bed-bd7a-1bb75e655231"
JAAEEI010028462.1	RepeatMasker	Unknown	1	311	1450	+	.	ID="RND-5_FAMILY-1793";TEgroup="ctg_20522%7CRND-5_FAMILY-1793%7C1";Tend="1909";Tstart="1698";shortTE="F";uid="4966464c-ffcb-4722-b18b-27508a49442f"
JAAEEI010011838.1	RepeatMasker	Unknown	1	241	807	-	.	ID="RND-6_FAMILY-5629";Tend="935";Tstart="647";shortTE="F";uid="8ce51d6c-a949-4dfa-9491-1d28be39ae93"
JAAEEI010011838.1	RepeatMasker	Unknown	550	787	1714	-	.	ID="RND-6_FAMILY-8794";Tend="1185";Tstart="938";shortTE="F";uid="44e26ccc-9d43-48c5-9847-deb542bbc927"
JAAEEI010002846.1	RepeatMasker	Unknown	2195	2642	1878	+	.	ID="RND-6_FAMILY-3033";Tend="2112";Tstart="1660";shortTE="F";uid="0bd750c1-0afa-42c3-9abc-171e661b2a95"
JAAEEI010002846.1	RepeatMasker	DNA/TcMar-Tc1	1199	1977	868	+	.	ID="RND-1_FAMILY-455";TEgroup="ctg_20530%7CRND-1_FAMILY-455%7C1";Tend="1660";Tstart="955";shortTE="F";uid="916b2928-a47a-4a2a-85aa-5a8caea22ec2"
JAAEEI010002846.1	RepeatMasker	Unknown	917	1157	1029	+	.	ID="RND-5_FAMILY-439";Tend="1106";Tstart="878";shortTE="F";uid="2652fad9-b96d-4dcc-9b28-0f0c0f0e1938"
JAAEEI010002846.1	RepeatMasker	Unknown	480	631	1151	+	.	ID="RND-6_FAMILY-222";Tend="1000";Tstart="851";shortTE="F";uid="54711ecb-e3ba-4d18-985e-209ee9df2b38"
JAAEEI010002846.1	RepeatMasker	Unknown	2062	2192	773	+	.	ID="RND-5_FAMILY-439";Tend="1265";Tstart="1145";shortTE="F";uid="6307dca9-ba86-42c3-b4dc-654859a611ff"
JAAEEI010028475.1	RepeatMasker	Unknown	201	304	866	+	.	ID="RND-5_FAMILY-2268";Tend="1274";Tstart="1170";shortTE="F";uid="7118f8a9-39f5-445e-8acc-e20222dfddd0"
JAAEEI010028475.1	RepeatMasker	Unknown	1	184	1206	-	.	ID="RND-6_FAMILY-1688";Tend="1067";Tstart="729";shortTE="F";uid="f5f78510-b6b2-4abc-ac67-69e62352cf06"
JAAEEI010028476.1	RepeatMasker	SINE/5S	188	304	920	+	.	ID="RND-6_FAMILY-4694";Tend="999";Tstart="883";shortTE="F";uid="77d3bb31-40aa-4531-9da0-f183bbad8d7d"
JAAEEI010011839.1	RepeatMasker	DNA/hAT-Tip100	589	787	1466	+	.	ID="RND-6_FAMILY-6216";Tend="1086";Tstart="884";shortTE="F";uid="ecd34644-e415-44be-9a6a-ce9ceb390b65"
JAAEEI010002847.1	RepeatMasker	DNA/TcMar-Tc1	1284	1916	2070	+	.	ID="RND-1_FAMILY-455";TEgroup="ctg_20541%7CRND-1_FAMILY-455%7C1";Tend="1662";Tstart="903";shortTE="F";uid="daf53be0-7134-4043-8ba5-16b403ce628c"
JAAEEI010002847.1	RepeatMasker	RC/Helitron	382	512	578	+	.	ID="RND-6_FAMILY-317";Tend="1020";Tstart="908";shortTE="F";uid="e9cb2920-8daa-4d66-b864-784e45ae0b55"
JAAEEI010002847.1	RepeatMasker	LINE/I	2628	2774	430	+	.	ID="RND-5_FAMILY-4756";Tend="1075";Tstart="915";shortTE="F";uid="207372e6-0ed5-4b0f-8946-92a7cff09e72"
JAAEEI010002847.1	RepeatMasker	Unknown	671	1048	707	-	.	ID="RND-1_FAMILY-494";TEgroup="ctg_20541%7CRND-1_FAMILY-494%7C1";Tend="1126";Tstart="899";shortTE="F";uid="991f0745-1a71-4bfb-95e2-dcfd44ee02ea"
JAAEEI010002847.1	RepeatMasker	SINE/tRNA-RTE	1933	2242	2625	-	.	ID="RND-4_FAMILY-384";Tend="1174";Tstart="862";shortTE="F";uid="970e555d-ae89-418d-8626-cfb877631cb3"
JAAEEI010002847.1	RepeatMasker	Unknown	2419	2645	869	-	.	ID="RND-6_FAMILY-3679";Tend="1196";Tstart="865";shortTE="F";uid="f8c3ed5b-cc43-421d-bccf-079047725413"
JAAEEI010028483.1	RepeatMasker	Unknown	177	316	1136	+	.	ID="RND-6_FAMILY-4449";Tend="974";Tstart="836";shortTE="F";uid="1d043aaa-cdfa-4368-9028-79d6418c8a18"
JAAEEI010028484.1	RepeatMasker	Unknown	1	103	586	-	.	ID="RND-6_FAMILY-7290";Tend="1251";Tstart="1151";shortTE="F";uid="f813fe66-414b-4b20-b288-c3509c404177"
JAAEEI010028485.1	RepeatMasker	Unknown	172	303	715	+	.	ID="RND-5_FAMILY-2476";Tend="954";Tstart="861";shortTE="F";uid="0006f8ee-9d01-40e9-91d0-48b120ad40fd"
JAAEEI010001183.1	RepeatMasker	Unknown	489	814	1390	+	.	ID="RND-6_FAMILY-154";Tend="1567";Tstart="1215";shortTE="F";uid="3ddab361-ba62-41e1-bec4-ec868132a1d0"
JAAEEI010001183.1	RepeatMasker	Unknown	2617	3115	532	+	.	ID="RND-5_FAMILY-594";TEgroup="ctg_2055%7CRND-5_FAMILY-594%7C1";Tend="1476";Tstart="1019";shortTE="T";uid="b888231f-6772-491c-8c47-763a7a91f60a"
JAAEEI010001183.1	RepeatMasker	Unknown	1185	1488	808	+	.	ID="RND-6_FAMILY-7290";Tend="1416";Tstart="1163";shortTE="F";uid="a79c5c04-6700-495e-8c2e-d02c201a85cd"
JAAEEI010001183.1	RepeatMasker	Unknown	3974	4166	976	+	.	ID="RND-5_FAMILY-136";Tend="1669";Tstart="1433";shortTE="F";uid="2876b0cb-ebfa-4cea-96e9-0c0f983b1b53"
JAAEEI010001183.1	RepeatMasker	Unknown	5211	5368	965	+	.	ID="RND-6_FAMILY-9040";Tend="1082";Tstart="931";shortTE="F";uid="902ba767-74e3-400b-ac18-78d9e9f9e644"
JAAEEI010001183.1	RepeatMasker	Unknown	840	1180	2141	+	.	ID="RND-1_FAMILY-362";Tend="1696";Tstart="1319";shortTE="F";uid="1ca274ed-39cf-4dac-b126-4de912ce8771"
JAAEEI010001183.1	RepeatMasker	LTR	2074	2201	601	+	.	ID="RND-1_FAMILY-150";Tend="983";Tstart="900";shortTE="F";uid="3b42a3a3-70d2-499c-badd-0121bbd8a63a"
JAAEEI010001183.1	RepeatMasker	Unknown	3111	3220	1008	+	.	ID="RND-1_FAMILY-294";Tend="149";Tstart="40";shortTE="F";uid="819f79fb-1d59-4bad-98fb-1d7dbfd6fb6e"
JAAEEI010001183.1	RepeatMasker	Unknown	1845	2110	1448	+	.	ID="RND-5_FAMILY-594";Tend="777";Tstart="518";shortTE="F";uid="201b2299-cda3-4826-993a-dc49d8f5a873"
JAAEEI010001183.1	RepeatMasker	Unknown	3219	3565	773	-	.	ID="RND-1_FAMILY-199";TEgroup="ctg_2055%7CRND-1_FAMILY-199%7C1";Tend="2021";Tstart="1117";shortTE="F";uid="fbaad588-d543-4a6c-a7c8-dd3d52251706"
JAAEEI010028489.1	RepeatMasker	LINE/RTE-BovB	32	147	670	+	.	ID="RND-6_FAMILY-380";Tend="1203";Tstart="1088";shortTE="F";uid="54009e5c-4990-4c59-9a7b-043b4b2f26db"
JAAEEI010002848.1	RepeatMasker	DNA/TcMar-Tc1	1596	2067	3821	+	.	ID="RND-5_FAMILY-2403";Tend="1437";Tstart="925";shortTE="F";uid="913734de-e044-4411-9567-23306963bb5f"
JAAEEI010002848.1	RepeatMasker	Unknown	2141	2638	3157	-	.	ID="RND-1_FAMILY-342";Tend="1668";Tstart="1176";shortTE="F";uid="42bb9ff7-7b09-4177-abfc-b96fdda85a20"
JAAEEI010028491.1	RepeatMasker	DNA/hAT-Charlie	163	304	928	-	.	ID="RND-2_FAMILY-110";Tend="1342";Tstart="1190";shortTE="F";uid="3bb1ba62-b5c3-4040-bcbb-1f7f624a44ff"
JAAEEI010028494.1	RepeatMasker	LINE/RTE-BovB	77	177	413	+	.	ID="RND-5_FAMILY-1885";Tend="1011";Tstart="909";shortTE="F";uid="824c2d05-6a40-4abc-816f-4b844425c24e"
JAAEEI010028494.1	RepeatMasker	DNA/hAT-Charlie	171	303	1039	-	.	ID="RND-2_FAMILY-110";Tend="1327";Tstart="1196";shortTE="F";uid="005b10cc-4353-49d2-b36a-12c705185b39"
JAAEEI010011840.1	RepeatMasker	Unknown	433	629	1376	+	.	ID="RND-1_FAMILY-53";Tend="1093";Tstart="890";shortTE="F";uid="a0f481fc-32f5-4328-a4c8-456a3742111a"
JAAEEI010011840.1	RepeatMasker	DNA/hAT-Charlie	229	398	1003	-	.	ID="RND-4_FAMILY-36";Tend="1498";Tstart="1343";shortTE="F";uid="09a69d6c-fdcb-454b-a6fa-9c9dec6b4c87"
JAAEEI010002849.1	RepeatMasker	SINE/tRNA-RTE	1384	1590	1347	+	.	ID="RND-1_FAMILY-48";Tend="1090";Tstart="885";shortTE="F";uid="68aea36b-2f47-4aca-ae59-86a7f24934f4"
JAAEEI010002849.1	RepeatMasker	Unknown	1585	1972	2375	+	.	ID="RND-4_FAMILY-132";Tend="1515";Tstart="1121";shortTE="F";uid="dc626d7c-a3db-4289-8725-6ade43326483"
JAAEEI010002849.1	RepeatMasker	DNA/TcMar-Tc1	815	1055	1400	+	.	ID="RND-1_FAMILY-730";Tend="1083";Tstart="841";shortTE="F";uid="e771df4e-be78-40fd-9531-af3fd5e5b873"
JAAEEI010002849.1	RepeatMasker	Unknown	1043	1373	2011	-	.	ID="RND-1_FAMILY-39";Tend="1069";Tstart="761";shortTE="F";uid="836e69c1-4152-4e41-9c52-2ef67eea31e1"
JAAEEI010002849.1	RepeatMasker	RC/Helitron	2	293	2170	-	.	ID="RND-2_FAMILY-149";Tend="1209";Tstart="918";shortTE="F";uid="03f7b03d-aefc-4c22-9417-ca1fbe0e3909"
JAAEEI010002849.1	RepeatMasker	RC/Helitron	2058	2861	4964	-	.	ID="RND-1_FAMILY-324";Tend="1381";Tstart="530";shortTE="F";uid="cd37700a-bf92-458d-b969-9383673086f7"
JAAEEI010000284.1	RepeatMasker	Satellite	1185	1369	1342	+	.	ID="RND-6_FAMILY-577";Tend="1300";Tstart="1121";shortTE="F";uid="6dcf4ce1-54e9-41b4-a43a-80ab8305e0fb"
JAAEEI010000284.1	RepeatMasker	Unknown	1577	2168	3800	+	.	ID="RND-3_FAMILY-332";Tend="1556";Tstart="927";shortTE="F";uid="06f6b465-c059-41ff-9cf8-4e45ea4d03fe"
JAAEEI010000284.1	RepeatMasker	DNA/hAT-Tag1	2866	3017	1015	+	.	ID="RND-6_FAMILY-13095";Tend="1525";Tstart="1382";shortTE="F";uid="cd3d5e21-40cb-45bf-adcb-2d7905aee135"
JAAEEI010000284.1	RepeatMasker	SINE/5S	3364	3489	554	+	.	ID="RND-5_FAMILY-710";Tend="1153";Tstart="1017";shortTE="F";uid="85548cc9-f633-452a-ba40-191063facc26"
JAAEEI010000284.1	RepeatMasker	Unknown	417	758	1621	+	.	ID="RND-5_FAMILY-1421";Tend="1444";Tstart="1088";shortTE="F";uid="5c4e9c80-68a1-4433-b815-e59a59b3fbe8"
JAAEEI010000284.1	RepeatMasker	LINE/I	9676	9933	1403	+	.	ID="RND-6_FAMILY-3072";Tend="1147";Tstart="876";shortTE="F";uid="cc60210c-8ffa-49cf-9d5e-9f4e8ac21544"
JAAEEI010000284.1	RepeatMasker	DNA/CMC-Chapaev-3	13402	13889	2632	+	.	ID="RND-6_FAMILY-3653";Tend="1540";Tstart="991";shortTE="F";uid="68e7b856-04d0-4d7b-ac3f-bbf80560b847"
JAAEEI010000284.1	RepeatMasker	DNA/TcMar-Tc1	10869	11307	1929	+	.	ID="RND-1_FAMILY-19";Tend="1106";Tstart="684";shortTE="F";uid="06d85b7f-8665-4117-97da-bf8afc4a2efb"
JAAEEI010000284.1	RepeatMasker	LINE/Penelope	8476	8670	729	+	.	ID="RND-1_FAMILY-304";TEgroup="ctg_20564%7CRND-1_FAMILY-304%7C1";Tend="1555";Tstart="1279";shortTE="T";uid="c095597c-0d35-40e1-8aa6-09948591a09c"
JAAEEI010000284.1	RepeatMasker	Unknown	3052	3305	2064	+	.	ID="RND-6_FAMILY-7290";Tend="1145";Tstart="891";shortTE="F";uid="47b9383f-6d90-4a8f-9082-05b11dac212a"
JAAEEI010000284.1	RepeatMasker	Unknown	9201	9502	1866	+	.	ID="RND-5_FAMILY-502";Tend="1190";Tstart="669";shortTE="F";uid="9cde3183-50f7-4eed-8e6e-f65858070260"
JAAEEI010000284.1	RepeatMasker	RC/Helitron	9935	10215	2072	+	.	ID="RND-1_FAMILY-197";Tend="1151";Tstart="844";shortTE="F";uid="369446b4-4f77-4819-9971-13eecbc578bd"
JAAEEI010000284.1	RepeatMasker	RC/Helitron	4282	5000	4645	+	.	ID="RND-6_FAMILY-7275";Tend="1593";Tstart="905";shortTE="F";uid="f454650e-bcf6-4aca-85e5-5abe13fa1d75"
JAAEEI010000284.1	RepeatMasker	RC/Helitron	2149	2340	1144	+	.	ID="RND-6_FAMILY-671";Tend="942";Tstart="745";shortTE="F";uid="4f341979-7b8f-49e0-ab0a-8ff28f236011"
JAAEEI010000284.1	RepeatMasker	Satellite	8929	9135	1422	-	.	ID="RND-6_FAMILY-46";Tend="1494";Tstart="1284";shortTE="F";uid="2b012200-fbbf-4395-ab16-7bfc4efa3c54"
JAAEEI010000284.1	RepeatMasker	LTR/Gypsy	750	865	878	-	.	ID="RND-6_FAMILY-5749";Tend="1205";Tstart="1091";shortTE="F";uid="13963933-e449-4ce3-b33d-2e850de049b2"
JAAEEI010000284.1	RepeatMasker	DNA/CMC-Chapaev-3	13392	13831	2905	-	.	ID="RND-6_FAMILY-2378";Tend="1302";Tstart="829";shortTE="F";uid="4ff71810-79dc-4bc4-9c3b-ccd6a05b738f"
JAAEEI010000284.1	RepeatMasker	Unknown	135	244	657	-	.	ID="RND-1_FAMILY-716";Tend="989";Tstart="884";shortTE="F";uid="fc22ccef-c21e-4b20-b3d1-4eb095a79571"
JAAEEI010000284.1	RepeatMasker	Unknown	7042	7213	943	-	.	ID="RND-1_FAMILY-49";Tend="1620";Tstart="1429";shortTE="F";uid="54a6bdbd-6e14-4f67-825a-2cd40dc759dc"
JAAEEI010000284.1	RepeatMasker	RC/Helitron	10207	10425	810	-	.	ID="RND-1_FAMILY-193";Tend="908";Tstart="657";shortTE="F";uid="248bb6ec-42dd-49de-8bc2-6400665377f8"
JAAEEI010000284.1	RepeatMasker	Unknown	12444	12697	1802	-	.	ID="RND-6_FAMILY-4741";Tend="1667";Tstart="1420";shortTE="F";uid="d74b894b-24a2-4d96-8432-8f1d1f13d663"
JAAEEI010000284.1	RepeatMasker	Unknown	927	1072	967	-	.	ID="RND-6_FAMILY-7290";Tend="1401";Tstart="1250";shortTE="F";uid="a79ab470-4a63-449d-b1c3-22b4db42b253"
JAAEEI010000284.1	RepeatMasker	RC/Helitron	8681	8913	1274	-	.	ID="RND-6_FAMILY-20544";Tend="1564";Tstart="1335";shortTE="F";uid="ec788eb8-3c94-40c9-b3e0-f3d185474676"
JAAEEI010000284.1	RepeatMasker	Unknown	1551	1733	631	-	.	ID="RND-6_FAMILY-6037";Tend="2422";Tstart="2200";shortTE="F";uid="37f14db2-1705-48c1-893b-adea4d2c52d1"
JAAEEI010000284.1	RepeatMasker	Unknown	2415	2739	2560	-	.	ID="RND-6_FAMILY-582";Tend="1190";Tstart="854";shortTE="F";uid="084aa053-589e-464c-9567-ef21fa53b59c"
JAAEEI010000284.1	RepeatMasker	Unknown	8452	8560	515	-	.	ID="RND-6_FAMILY-28160";Tend="1364";Tstart="1301";shortTE="F";uid="13444cf1-17f6-430e-bbd4-4ae8d08a1308"
JAAEEI010000284.1	RepeatMasker	RC/Helitron	2189	2348	1225	-	.	ID="RND-1_FAMILY-193";Tend="1097";Tstart="939";shortTE="F";uid="e4e44f7b-aee2-40f4-a199-6c7e75620738"
JAAEEI010000284.1	RepeatMasker	DNA/hAT-Tip100	1457	1581	956	-	.	ID="RND-1_FAMILY-412";Tend="1294";Tstart="1172";shortTE="F";uid="bc10bd8e-d73f-4c97-a6bc-bbbd44228a55"
JAAEEI010000284.1	RepeatMasker	LINE/RTE-BovB	11464	11892	2531	-	.	ID="RND-1_FAMILY-75";Tend="1847";Tstart="1452";shortTE="F";uid="a741a0d3-ff13-4a7f-ade9-34797428e604"
JAAEEI010011841.1	RepeatMasker	DNA/hAT-Tip100	15	143	949	+	.	ID="RND-6_FAMILY-6216";Tend="1232";Tstart="1105";shortTE="F";uid="b24038d5-9bfb-4c48-89c5-df87a82e5d26"
JAAEEI010011841.1	RepeatMasker	Unknown	257	457	653	-	.	ID="RND-6_FAMILY-12261";Tend="1192";Tstart="965";shortTE="F";uid="f3f8488d-cea0-49c2-a096-be8431d6943e"
JAAEEI010002850.1	RepeatMasker	LINE/RTE-BovB	814	930	741	+	.	ID="RND-1_FAMILY-75";Tend="1256";Tstart="1139";shortTE="F";uid="fa70d766-dff1-4c4b-8bdd-42881e6ac54c"
JAAEEI010002850.1	RepeatMasker	DNA/Ginger-2	4929	5058	539	+	.	ID="RND-6_FAMILY-8305";Tend="279";Tstart="145";shortTE="F";uid="30b72e15-1ff7-4c94-a056-4f8d306d68a9"
JAAEEI010002850.1	RepeatMasker	Unknown	769	880	413	+	.	ID="RND-5_FAMILY-2591";Tend="846";Tstart="749";shortTE="F";uid="de0cbd67-c2d7-4feb-916f-588976a5f31f"
JAAEEI010002850.1	RepeatMasker	Satellite	4757	4882	446	+	.	ID="RND-6_FAMILY-577";Tend="1038";Tstart="908";shortTE="F";uid="0f04e296-0f91-4f7f-b3fb-64351d62537f"
JAAEEI010002850.1	RepeatMasker	Unknown	967	1491	2392	+	.	ID="RND-4_FAMILY-560";Tend="1886";Tstart="1400";shortTE="F";uid="f5e2b83f-2a4c-4ae3-a6c8-fbbda02f581b"
JAAEEI010002850.1	RepeatMasker	LTR	5044	5285	2142	+	.	ID="RND-1_FAMILY-150";Tend="1580";Tstart="1339";shortTE="F";uid="cff6da42-fef4-4459-bcc8-ad73d62ac389"
JAAEEI010002850.1	RepeatMasker	RC/Helitron	2523	2664	751	+	.	ID="RND-1_FAMILY-95";Tend="1732";Tstart="1593";shortTE="F";uid="300bc5db-493f-4a57-ae05-dda838bb6aef"
JAAEEI010002850.1	RepeatMasker	Unknown	4354	4723	2040	+	.	ID="RND-1_FAMILY-433";Tend="3070";Tstart="2656";shortTE="F";uid="f369b38f-897a-47f5-a553-89052c460e05"
JAAEEI010002850.1	RepeatMasker	DNA/TcMar-Tc1	2701	2825	523	-	.	ID="MARINER-12_HSAL";Tend="222";Tstart="98";shortTE="F";uid="b3177c0f-2f2c-483f-9388-179a817a95aa"
JAAEEI010002850.1	RepeatMasker	RC/Helitron	4927	5044	929	-	.	ID="RND-6_FAMILY-7275";Tend="1629";Tstart="1502";shortTE="F";uid="8612ff6c-d0f5-4998-acfb-ac822bb290bb"
JAAEEI010002850.1	RepeatMasker	DNA/TcMar-Tc1	3203	3508	1068	-	.	ID="mariner-12_hsal";Tend="293";Tstart="1";shortTE="F";uid="709a3896-1152-4fdf-92f5-f366270c3197"
JAAEEI010002850.1	RepeatMasker	DNA/TcMar-Tc1	966	1474	1175	-	.	ID="RND-1_FAMILY-19";Tend="1104";Tstart="703";shortTE="F";uid="d875e713-ed21-42c3-9def-8c829277cfed"
JAAEEI010002850.1	RepeatMasker	SINE/tRNA-RTE	2877	3226	2654	-	.	ID="RND-4_FAMILY-384";Tend="1182";Tstart="826";shortTE="F";uid="5fa99e37-0fb6-4ce8-86a5-d6eb7d0f7175"
JAAEEI010028511.1	RepeatMasker	LINE/R1-LOA	153	290	1185	+	.	ID="RND-1_FAMILY-938";Tend="759";Tstart="622";shortTE="F";uid="95086631-ca1b-4d7f-b1f3-312e7b476206"
JAAEEI010028512.1	RepeatMasker	Unknown	193	303	948	+	.	ID="RND-6_FAMILY-11719";Tend="1041";Tstart="931";shortTE="F";uid="0e1e00fb-4633-4fb3-867c-75503d13a54a"
JAAEEI010028513.1	RepeatMasker	Unknown	76	233	809	+	.	ID="RND-1_FAMILY-422";Tend="1128";Tstart="961";shortTE="F";uid="507e8be9-f436-4bc9-b5c8-a633b2601865"
JAAEEI010011842.1	RepeatMasker	Unknown	352	747	2158	-	.	ID="RND-1_FAMILY-266";Tend="1687";Tstart="1318";shortTE="F";uid="2c6bf0b1-5dc3-4433-a244-8119df2ce349"
JAAEEI010011842.1	RepeatMasker	DNA	133	263	644	-	.	ID="RND-4_FAMILY-1031";Tend="367";Tstart="234";shortTE="F";uid="f2a870fd-0820-4f0c-befb-90c228bfbc13"
JAAEEI010011842.1	RepeatMasker	Unknown	1	140	960	-	.	ID="RND-6_FAMILY-1688";Tend="1068";Tstart="904";shortTE="F";uid="830a52fb-cb54-4287-aea2-f9e7da5078be"
JAAEEI010028514.1	RepeatMasker	Unknown	183	290	430	+	.	ID="RND-1_FAMILY-90";Tend="808";Tstart="701";shortTE="F";uid="1632292e-2dbc-47d9-b66b-bf77e0fa590d"
JAAEEI010028516.1	RepeatMasker	Satellite	157	303	815	-	.	ID="RND-5_FAMILY-2656";Tend="141";Tstart="1";shortTE="F";uid="5c8729af-642c-4c43-a614-f7501f9ebdcc"
JAAEEI010002851.1	RepeatMasker	RC/Helitron	308	566	2056	+	.	ID="RND-6_FAMILY-317";Tend="1164";Tstart="922";shortTE="F";uid="a7bb79db-a1aa-4c73-bc5d-8c5d8e2bd25e"
JAAEEI010002851.1	RepeatMasker	SINE/5S	1313	1541	729	+	.	ID="RND-6_FAMILY-4694";TEgroup="ctg_20586%7CRND-6_FAMILY-4694%7C1";Tend="1101";Tstart="837";shortTE="T";uid="ded5996f-e17d-40f1-91d9-48ec9d95d513"
JAAEEI010002851.1	RepeatMasker	LINE/CR1	58	312	1089	-	.	ID="RND-6_FAMILY-7637";Tend="1213";Tstart="964";shortTE="F";uid="e2ad990b-ecd8-4d28-b0d8-8a0ec2a7e1cd"
JAAEEI010002851.1	RepeatMasker	Satellite	1074	1217	505	-	.	ID="RND-3_FAMILY-672";Tend="1174";Tstart="961";shortTE="F";uid="040047c7-2f31-4bcc-b731-93ef64dfbc7d"
JAAEEI010002851.1	RepeatMasker	Unknown	1540	1662	896	-	.	ID="RND-5_FAMILY-806";Tend="1037";Tstart="918";shortTE="F";uid="c162fe40-1175-42ca-a36d-48f5b2fbfad9"
JAAEEI010002851.1	RepeatMasker	LINE/CR1	2372	2576	1285	-	.	ID="RND-5_FAMILY-41";Tend="1238";Tstart="1027";shortTE="F";uid="3c9d8bd8-2f0c-41a2-8f93-343c58c97123"
JAAEEI010002851.1	RepeatMasker	LINE/CR1	567	895	1107	-	.	ID="RND-6_FAMILY-7637";Tend="925";Tstart="590";shortTE="F";uid="46a6fe3b-0517-42f8-bd34-b109b720dfa5"
JAAEEI010028521.1	RepeatMasker	RC/Helitron	145	303	808	-	.	ID="RND-1_FAMILY-31";Tend="1530";Tstart="1408";shortTE="F";uid="62026cb6-1a7b-4c92-8853-2a8188e50902"
JAAEEI010011843.1	RepeatMasker	RC/Helitron	598	787	1276	+	.	ID="RND-1_FAMILY-193";Tend="856";Tstart="658";shortTE="F";uid="2559cc17-ebd1-43d2-b0af-3a01a6801854"
JAAEEI010011843.1	RepeatMasker	RC/Helitron	147	529	1868	-	.	ID="RND-1_FAMILY-170";Tend="2227";Tstart="1770";shortTE="F";uid="7752c1f2-21a1-4bd7-849e-4ff39e7d0589"
JAAEEI010028523.1	RepeatMasker	DNA/hAT-Tip100	12	189	1054	+	.	ID="RND-5_FAMILY-697";Tend="1156";Tstart="990";shortTE="F";uid="ad3a7ca2-f5a2-4ae2-8812-522370c309a9"
JAAEEI010028525.1	RepeatMasker	RC/Helitron	122	228	560	+	.	ID="RND-6_FAMILY-17586";Tend="2140";Tstart="2033";shortTE="F";uid="ed98f560-81e1-4c01-ad6e-3d2afe35f630"
JAAEEI010028528.1	RepeatMasker	DNA/TcMar-Tc1	1	215	1007	-	.	ID="RND-6_FAMILY-514";TEgroup="ctg_20595%7CRND-6_FAMILY-514%7C1";Tend="1247";Tstart="1027";shortTE="F";uid="b5f51101-e429-4b1a-9a40-90537f030a73"
JAAEEI010028529.1	RepeatMasker	Unknown	47	310	503	-	.	ID="RND-4_FAMILY-70";TEgroup="ctg_20596%7CRND-4_FAMILY-70%7C1";Tend="1096";Tstart="902";shortTE="F";uid="31ac1f64-5ab5-4dd5-8770-735fde95339c"
JAAEEI010002852.1	RepeatMasker	Unknown	108	376	1879	+	.	ID="RND-5_FAMILY-3291";Tend="1546";Tstart="1276";shortTE="F";uid="aab7c183-3980-4d29-89c4-d458171ee5d6"
JAAEEI010002852.1	RepeatMasker	LINE/CR1	1114	1490	960	-	.	ID="RND-6_FAMILY-77";Tend="1276";Tstart="900";shortTE="F";uid="5320d7cc-dfe9-4ea8-9a90-ced44da62a54"
JAAEEI010002852.1	RepeatMasker	RC/Helitron	735	1009	1744	-	.	ID="RND-1_FAMILY-193";Tend="1998";Tstart="1734";shortTE="F";uid="01667e7b-920e-4162-9c87-9a624b2b0882"
JAAEEI010002852.1	RepeatMasker	LINE/CR1	996	1115	875	-	.	ID="RND-5_FAMILY-1626";Tend="1440";Tstart="1324";shortTE="F";uid="63477270-77a5-4a5c-8edd-5453658b7a88"
JAAEEI010002852.1	RepeatMasker	LTR/Gypsy	1491	1964	949	-	.	ID="RND-6_FAMILY-76";Tend="1937";Tstart="1128";shortTE="F";uid="32e90a6f-6d89-4041-ad90-6ccff6ad25bd"
JAAEEI010010175.1	RepeatMasker	Unknown	507	712	1485	+	.	ID="RND-6_FAMILY-5252";Tend="1038";Tstart="835";shortTE="F";uid="8ee90506-45ca-4c88-9ad4-3d0ee177a8f8"
JAAEEI010010175.1	RepeatMasker	Unknown	722	869	438	-	.	ID="RND-6_FAMILY-12704";Tend="1192";Tstart="1059";shortTE="F";uid="619feb03-af8f-49ed-b394-234a86246881"
JAAEEI010011844.1	RepeatMasker	Unknown	639	786	1159	+	.	ID="RND-1_FAMILY-368";Tend="982";Tstart="835";shortTE="F";uid="50ef24c3-1240-4669-bbfa-80cb1ad6c04e"
JAAEEI010011844.1	RepeatMasker	Unknown	150	310	462	+	.	ID="RND-2_FAMILY-238";Tend="2101";Tstart="1943";shortTE="F";uid="489f9248-73b8-493f-8ddd-8fb587ed868f"
JAAEEI010028532.1	RepeatMasker	Unknown	147	303	1026	-	.	ID="RND-1_FAMILY-176";Tend="2106";Tstart="1945";shortTE="F";uid="0a779d9a-8ec6-4083-95e0-acabf148807f"
JAAEEI010028538.1	RepeatMasker	SINE/tRNA-RTE	73	216	569	-	.	ID="RND-6_FAMILY-1330";Tend="1095";Tstart="921";shortTE="F";uid="14f7c6ff-19fc-45f9-b8d1-e98d3773fd3c"
JAAEEI010002853.1	RepeatMasker	LINE/Penelope	1678	1887	1392	+	.	ID="RND-1_FAMILY-194";Tend="1857";Tstart="1649";shortTE="F";uid="f5ab79d5-00be-4565-948b-6130fc510fba"
JAAEEI010002853.1	RepeatMasker	Unknown	2508	2636	994	+	.	ID="RND-1_FAMILY-138";Tend="917";Tstart="788";shortTE="F";uid="b8be99a4-b3e2-485a-b950-4e13204c697c"
JAAEEI010002853.1	RepeatMasker	Unknown	2070	2521	3752	+	.	ID="RND-3_FAMILY-721";Tend="1785";Tstart="1337";shortTE="F";uid="c464ce2f-11e4-4010-9a92-cf16b85f459f"
JAAEEI010002853.1	RepeatMasker	Unknown	527	973	3709	-	.	ID="RND-3_FAMILY-721";Tend="2194";Tstart="1750";shortTE="F";uid="5cee8ac1-e77b-4b7e-84e2-c11bfbbc522e"
JAAEEI010011845.1	RepeatMasker	DNA/hAT-Tip100	60	241	1026	+	.	ID="RND-6_FAMILY-8566";Tend="686";Tstart="476";shortTE="F";uid="d9181d1d-083a-4af8-85aa-cc6d51a0e0e8"
JAAEEI010011845.1	RepeatMasker	DNA/hAT-Charlie	242	472	1934	+	.	ID="RND-6_FAMILY-3252";Tend="964";Tstart="731";shortTE="F";uid="3feaf5ff-dd42-4df1-93ca-98d63957b251"
JAAEEI010011845.1	RepeatMasker	DNA/hAT-Charlie	671	787	808	+	.	ID="RND-6_FAMILY-3252";Tend="1242";Tstart="1120";shortTE="F";uid="ee9a03cd-4290-4fa4-9c63-e7fe6e67d5f5"
JAAEEI010028543.1	RepeatMasker	DNA/TcMar-Tc1	194	308	938	-	.	ID="RND-1_FAMILY-423";Tend="1693";Tstart="1581";shortTE="F";uid="82ec0c3f-57ae-4920-abb8-b38126e14c48"
JAAEEI010028543.1	RepeatMasker	Unknown	1	115	912	-	.	ID="RND-1_FAMILY-494";Tend="1004";Tstart="890";shortTE="F";uid="c223ea5f-128b-4323-bd31-5f5173326c1b"
JAAEEI010028549.1	RepeatMasker	LINE/RTE-BovB	185	303	592	-	.	ID="RND-1_FAMILY-75";Tend="1867";Tstart="1748";shortTE="F";uid="4ca34704-e300-4795-ba53-5167012606c2"
JAAEEI010002854.1	RepeatMasker	LINE/RTE-BovB	1878	2026	939	+	.	ID="RND-5_FAMILY-1885";Tend="1214";Tstart="1065";shortTE="F";uid="33ea0620-38f7-4a45-95bb-2ba7b8989f9a"
JAAEEI010002854.1	RepeatMasker	SINE/tRNA-RTE	728	1038	2517	+	.	ID="RND-4_FAMILY-632";Tend="1103";Tstart="795";shortTE="F";uid="3fe9556a-cee8-493e-88d4-bacafb4289aa"
JAAEEI010002854.1	RepeatMasker	Unknown	3	317	1514	+	.	ID="RND-4_FAMILY-176";Tend="1262";Tstart="925";shortTE="F";uid="02042a57-9110-4352-a2dc-fb32c22f4776"
JAAEEI010002854.1	RepeatMasker	DNA/MULE-MuDR	505	686	1201	+	.	ID="RND-5_FAMILY-444";Tend="1100";Tstart="910";shortTE="F";uid="2c28a6b0-5afc-4353-bb3e-6fcb989f4539"
JAAEEI010002854.1	RepeatMasker	LINE/RTE-BovB	1218	1389	1128	-	.	ID="RND-6_FAMILY-380";Tend="1198";Tstart="1020";shortTE="F";uid="e675710c-1994-4a4a-821f-2c6d27ee6ff9"
JAAEEI010002854.1	RepeatMasker	DNA/hAT-Tip100	1390	1879	4073	-	.	ID="RND-5_FAMILY-1669";Tend="1356";Tstart="838";shortTE="F";uid="dfdf51b4-5a84-4630-b553-f4afc900ba6a"
JAAEEI010011846.1	RepeatMasker	SINE/tRNA-RTE	342	633	1375	-	.	ID="RND-4_FAMILY-384";Tend="1170";Tstart="861";shortTE="F";uid="f4bfba5d-aecf-4040-bcc8-5340b8c0c0e2"
JAAEEI010028550.1	RepeatMasker	DNA/hAT-Charlie	43	166	699	-	.	ID="RND-1_FAMILY-458";Tend="968";Tstart="863";shortTE="F";uid="13852847-3845-4151-801d-b056687128b1"
JAAEEI010028552.1	RepeatMasker	Unknown	197	302	733	+	.	ID="RND-1_FAMILY-39";Tend="888";Tstart="763";shortTE="F";uid="aee58f91-27b3-4734-be7c-ab0fa88b9bde"
JAAEEI010028557.1	RepeatMasker	Satellite	2	132	804	+	.	ID="RND-6_FAMILY-1786";Tend="1865";Tstart="1736";shortTE="F";uid="ea9738a5-d552-4776-bdd9-1c3cf7d35340"
JAAEEI010028559.1	RepeatMasker	Unknown	35	188	749	-	.	ID="RND-4_FAMILY-1697";Tend="1226";Tstart="1068";shortTE="F";uid="d44b89a6-2b08-4d2b-86ad-741b3eed6031"
JAAEEI010002855.1	RepeatMasker	Unknown	3554	3770	1828	+	.	ID="RND-6_FAMILY-3656";Tend="1131";Tstart="919";shortTE="F";uid="8e6b0e5f-e038-4582-8e24-0ea25d3e9642"
JAAEEI010002855.1	RepeatMasker	Unknown	1894	2119	1782	+	.	ID="RND-1_FAMILY-492";Tend="1322";Tstart="1099";shortTE="F";uid="6cb8a6e8-3e7d-4aa5-8433-3927c94d064d"
JAAEEI010002855.1	RepeatMasker	LTR/ERV1	2576	2786	1371	-	.	ID="RND-1_FAMILY-174";Tend="1103";Tstart="880";shortTE="F";uid="eaa6b9b9-dbf0-42ea-a2ae-1208a21d2034"
JAAEEI010002855.1	RepeatMasker	SINE/tRNA-RTE	2423	2583	557	-	.	ID="RND-4_FAMILY-632";Tend="979";Tstart="785";shortTE="F";uid="919caf74-bb24-49b4-b317-c74b99393929"
JAAEEI010002855.1	RepeatMasker	LINE/RTE-BovB	710	834	854	-	.	ID="RND-1_FAMILY-75";Tend="1838";Tstart="1716";shortTE="F";uid="7ad3f96d-bfae-41db-b86e-23c5da2332f4"
JAAEEI010002855.1	RepeatMasker	Unknown	2894	3187	1450	-	.	ID="RND-6_FAMILY-1126";Tend="812";Tstart="481";shortTE="F";uid="1a8da230-77a7-419b-ab63-5830e6481b89"
JAAEEI010028560.1	RepeatMasker	LINE/CR1	55	243	731	+	.	ID="RND-6_FAMILY-773";TEgroup="ctg_20631%7CRND-6_FAMILY-773%7C1";Tend="762";Tstart="669";shortTE="T";uid="90c1ea10-4637-4322-b916-6b1d30f22f2b"
JAAEEI010028562.1	RepeatMasker	Unknown	123	232	499	+	.	ID="RND-1_FAMILY-49";Tend="1094";Tstart="970";shortTE="F";uid="7a4c9c37-f0a3-4bbc-86e0-a33f458481ef"
JAAEEI010028565.1	RepeatMasker	DNA/hAT-Blackjack	1	120	857	+	.	ID="RND-1_FAMILY-978";Tend="1731";Tstart="1613";shortTE="F";uid="4cf06297-d1e9-4663-a94c-e5deb83ad322"
JAAEEI010028566.1	RepeatMasker	LINE/CR1	120	302	1661	+	.	ID="RND-1_FAMILY-382";Tend="1335";Tstart="1153";shortTE="F";uid="62ab6681-6253-4aa4-8ccf-9d61da5bfaf7"
JAAEEI010002856.1	RepeatMasker	Unknown	969	1617	5102	+	.	ID="RND-6_FAMILY-1688";Tend="1541";Tstart="904";shortTE="F";uid="6b13cf64-c793-496f-815b-0b94f9a79eda"
JAAEEI010002856.1	RepeatMasker	Unknown	1614	2575	1151	+	.	ID="RND-6_FAMILY-1679";TEgroup="ctg_20641%7CRND-6_FAMILY-1679%7C1";Tend="1746";Tstart="1103";shortTE="F";uid="98129a38-cbd4-42c4-8c61-0f540b29bebe"
JAAEEI010002856.1	RepeatMasker	Unknown	285	974	4908	+	.	ID="RND-6_FAMILY-1679";Tend="1234";Tstart="512";shortTE="F";uid="1e293813-d0dd-43a9-83b7-84a9278efd5e"
JAAEEI010002856.1	RepeatMasker	Unknown	1	265	2043	-	.	ID="RND-4_FAMILY-737";Tend="1092";Tstart="829";shortTE="F";uid="51864925-77fb-4925-8123-422839194615"
JAAEEI010002856.1	RepeatMasker	LINE/I	1745	1898	446	-	.	ID="RND-5_FAMILY-300";TEgroup="ctg_20641%7CRND-5_FAMILY-300%7C1";Tend="746";Tstart="614";shortTE="T";uid="a04ce2e6-6cc4-4063-aaaf-5e0e632ada4a"
JAAEEI010028571.1	RepeatMasker	Unknown	1	234	652	-	.	ID="RND-6_FAMILY-6954";Tend="1216";Tstart="980";shortTE="F";uid="cb79708e-2177-454c-bdac-fbd22dc2596b"
JAAEEI010028572.1	RepeatMasker	Unknown	182	300	556	+	.	ID="RND-6_FAMILY-1126";Tend="660";Tstart="508";shortTE="F";uid="772d1d8e-3291-4bdb-bccb-444181718f37"
JAAEEI010028573.1	RepeatMasker	DNA/TcMar-Tc1	1	302	810	+	.	ID="RND-5_FAMILY-701";TEgroup="ctg_20645%7CRND-5_FAMILY-701%7C1";Tend="1760";Tstart="1125";shortTE="F";uid="c6482c7a-9dd7-42c9-93c3-6934d2693abd"
JAAEEI010028577.1	RepeatMasker	Unknown	131	302	1525	+	.	ID="RND-6_FAMILY-2909";Tend="2704";Tstart="2533";shortTE="F";uid="08ec4104-92f5-4004-b9b6-494243c6cccd"
JAAEEI010011849.1	RepeatMasker	DNA/TcMar-Mariner	481	781	1493	+	.	ID="MARINER-6_DF";Tend="1101";Tstart="786";shortTE="F";uid="f76992ab-0bd5-4423-b8ea-4d9a2ee91276"
JAAEEI010028578.1	RepeatMasker	Unknown	119	228	605	+	.	ID="RND-1_FAMILY-49";Tend="1076";Tstart="967";shortTE="F";uid="67c9fac9-df11-485f-ab3b-2b7db619be4b"
JAAEEI010002857.1	RepeatMasker	LINE/RTE-BovB	1158	1381	1424	+	.	ID="RND-5_FAMILY-292";Tend="1305";Tstart="1077";shortTE="F";uid="354ef36a-6730-4c15-8383-29a86eba9fa2"
JAAEEI010002857.1	RepeatMasker	LINE/RTE-BovB	1387	1615	1527	+	.	ID="RND-5_FAMILY-292";Tend="1305";Tstart="1077";shortTE="F";uid="08a4a77d-ad4e-4147-83ce-fd766c2f7e01"
JAAEEI010002857.1	RepeatMasker	LINE/RTE-BovB	925	1152	1546	+	.	ID="RND-5_FAMILY-292";Tend="1305";Tstart="1077";shortTE="F";uid="85f062c5-1d7c-44d0-a25c-3399427ed2b5"
JAAEEI010002857.1	RepeatMasker	LINE/RTE-BovB	107	919	1532	+	.	ID="RND-5_FAMILY-292";TEgroup="ctg_20652%7CRND-5_FAMILY-292%7C1";Tend="1305";Tstart="655";shortTE="F";uid="a5acd104-f039-4547-ae2e-7707703e2015"
JAAEEI010002857.1	RepeatMasker	LINE/RTE-BovB	1621	1827	1304	+	.	ID="RND-5_FAMILY-292";Tend="1282";Tstart="1077";shortTE="F";uid="bf0f05a5-182e-436e-8595-eb3a0efe38ec"
JAAEEI010002857.1	RepeatMasker	Unknown	2440	2616	762	-	.	ID="RND-1_FAMILY-233";Tend="966";Tstart="784";shortTE="F";uid="536830af-bfb6-48af-b22e-ae58d7190546"
JAAEEI010028580.1	RepeatMasker	SINE/tRNA-RTE	161	271	462	+	.	ID="RND-4_FAMILY-339";Tend="975";Tstart="864";shortTE="F";uid="f6a48455-3c4b-48d3-8427-3455c3c3493e"
JAAEEI010001184.1	RepeatMasker	RC/Helitron	4391	5321	5231	+	.	ID="RND-1_FAMILY-170";Tend="2478";Tstart="1504";shortTE="F";uid="da42ef2e-7121-49ce-b16a-270e1b4a042d"
JAAEEI010001184.1	RepeatMasker	RC/Helitron	3714	4321	2751	+	.	ID="RND-6_FAMILY-5746";Tend="1859";Tstart="1258";shortTE="F";uid="a07203a5-05fe-4b3f-911d-67df8f1661ac"
JAAEEI010001184.1	RepeatMasker	Unknown	587	2086	10042	+	.	ID="RND-6_FAMILY-1416";Tend="1924";Tstart="469";shortTE="F";uid="3f4820c9-7cfc-47fb-a1f9-45e8d6c7bf26"
JAAEEI010001184.1	RepeatMasker	Unknown	1952	2093	522	-	.	ID="RND-1_FAMILY-189";Tend="2145";Tstart="1958";shortTE="F";uid="42330906-90e9-4852-83c3-f62d40325bc4"
JAAEEI010001184.1	RepeatMasker	LINE/Dong-R4	2217	3088	5784	-	.	ID="RND-6_FAMILY-2216";Tend="2775";Tstart="1820";shortTE="F";uid="e185b3a2-c972-49f3-a1f1-48fe8d144d4b"
JAAEEI010001184.1	RepeatMasker	LTR	3087	3653	2812	-	.	ID="RND-6_FAMILY-934";Tend="1944";Tstart="1316";shortTE="F";uid="7c1dc217-3e2f-4e3a-9e34-7a312d28c55f"
JAAEEI010001184.1	RepeatMasker	Unknown	3	165	632	-	.	ID="RND-6_FAMILY-9040";Tend="1146";Tstart="976";shortTE="F";uid="dee8d8c6-32bd-4b3a-8857-e40d308cd1a5"
JAAEEI010001184.1	RepeatMasker	DNA/hAT-Tip100	4366	4543	661	-	.	ID="RND-1_FAMILY-747";Tend="557";Tstart="378";shortTE="F";uid="3f7b6468-2865-42d7-ac65-9864d3516d11"
JAAEEI010028587.1	RepeatMasker	Unknown	200	302	846	-	.	ID="RND-6_FAMILY-3995";Tend="1373";Tstart="1271";shortTE="F";uid="80eb43cf-71a7-4524-9145-32b145215b03"
JAAEEI010028589.1	RepeatMasker	Unknown	49	306	1375	-	.	ID="RND-6_FAMILY-3656";Tend="1557";Tstart="1310";shortTE="F";uid="f3924562-6edf-4046-9a2f-3f04e4795548"
JAAEEI010002858.1	RepeatMasker	DNA/hAT-Tip100	694	999	1320	-	.	ID="rnd-1_family-217";Tend="1028";Tstart="681";shortTE="F";uid="24465073-57c3-4bb3-b435-88d8fcfc5eae"
JAAEEI010002858.1	RepeatMasker	DNA/hAT-Ac	373	713	1540	-	.	ID="RND-1_FAMILY-69";TEgroup="ctg_20663%7CRND-1_FAMILY-69%7C1";Tend="2034";Tstart="729";shortTE="F";uid="97fa506e-b1b1-4d2f-9c51-0d48350457b0"
JAAEEI010002858.1	RepeatMasker	DNA/hAT-Tip100	1	354	791	-	.	ID="RND-1_FAMILY-785";TEgroup="ctg_20663%7CRND-1_FAMILY-785%7C1";Tend="1286";Tstart="1072";shortTE="T";uid="0e728d05-9f94-4c32-a14b-824e78135009"
JAAEEI010002858.1	RepeatMasker	DNA/TcMar-Tc1	1202	1503	1576	-	.	ID="RND-5_FAMILY-2403";TEgroup="ctg_20663%7CRND-5_FAMILY-2403%7C1";Tend="1834";Tstart="1610";shortTE="F";uid="d44ed832-893c-4010-9c7f-1004486c0dcb"
JAAEEI010002858.1	RepeatMasker	LINE/Penelope	2452	2649	665	-	.	ID="RND-6_FAMILY-1806";TEgroup="ctg_20663%7CRND-6_FAMILY-1806%7C1";Tend="1117";Tstart="912";shortTE="F";uid="0aab50cf-3f2a-42ff-848c-b4bd4c804c16"
JAAEEI010002858.1	RepeatMasker	DNA/TcMar-Tc1	1515	2248	5910	-	.	ID="RND-5_FAMILY-2403";Tend="1695";Tstart="925";shortTE="F";uid="85be1b48-f90c-455b-b8b8-cff58b189c2c"
JAAEEI010002858.1	RepeatMasker	LINE/Penelope	2241	2410	1035	-	.	ID="RND-6_FAMILY-6586";Tend="1455";Tstart="1298";shortTE="F";uid="d91c1f0d-9f1d-4afc-85d0-a87ad833d316"
JAAEEI010028590.1	RepeatMasker	DNA/hAT-Tip100	165	311	835	+	.	ID="RND-1_FAMILY-809";Tend="637";Tstart="500";shortTE="F";uid="0d229773-d4d3-4f2c-8ca5-6541979177ca"
JAAEEI010028592.1	RepeatMasker	Unknown	134	304	942	+	.	ID="RND-4_FAMILY-71";Tend="1051";Tstart="895";shortTE="F";uid="fde5dfec-59e0-450f-add4-52af947b40e5"
JAAEEI010028594.1	RepeatMasker	Unknown	126	298	528	-	.	ID="RND-6_FAMILY-6755";TEgroup="ctg_20668%7CRND-6_FAMILY-6755%7C1";Tend="1271";Tstart="1201";shortTE="T";uid="0e653442-943f-4ad5-aa0f-f2d5dc2b083d"
JAAEEI010028595.1	RepeatMasker	Unknown	16	142	935	-	.	ID="RND-1_FAMILY-136";Tend="1047";Tstart="916";shortTE="F";uid="44c29e43-5457-4e50-8f99-e91b1e645738"
JAAEEI010011850.1	RepeatMasker	LINE/L2	220	410	515	+	.	ID="RND-6_FAMILY-3039";Tend="1338";Tstart="1155";shortTE="F";uid="f3dc5b5c-1cb9-4104-94a1-6e7c17b56db7"
JAAEEI010011850.1	RepeatMasker	Unknown	25	213	1231	-	.	ID="RND-5_FAMILY-28";Tend="1154";Tstart="973";shortTE="F";uid="65fbdc56-a99c-478c-a452-338d9230b02b"
JAAEEI010011850.1	RepeatMasker	RC/Helitron	416	818	2738	-	.	ID="RND-1_FAMILY-31";Tend="1533";Tstart="1156";shortTE="F";uid="26d4bd75-12e0-4216-840e-a38c2c05dd24"
JAAEEI010028598.1	RepeatMasker	Unknown	1	124	741	+	.	ID="RND-4_FAMILY-560";Tend="1902";Tstart="1786";shortTE="F";uid="90a86d02-b124-48fa-8484-eb1106e254e7"
JAAEEI010028599.1	RepeatMasker	LTR/Gypsy	89	250	426	+	.	ID="RND-6_FAMILY-6263";Tend="1227";Tstart="1079";shortTE="F";uid="ceb9e634-2f0d-44dc-93fa-1c12ac9f7491"
JAAEEI010002859.1	RepeatMasker	Unknown	1113	1276	579	+	.	ID="RND-2_FAMILY-87";Tend="1320";Tstart="1147";shortTE="F";uid="9fb44a72-d637-43e2-a667-97e9920c9a82"
JAAEEI010000285.1	RepeatMasker	Unknown	1	121	1104	+	.	ID="RND-1_FAMILY-474";Tend="2320";Tstart="2200";shortTE="F";uid="8335f468-e256-41b3-8178-7f65d947c804"
JAAEEI010000285.1	RepeatMasker	RC/Helitron	1297	1469	617	+	.	ID="RND-6_FAMILY-17586";Tend="971";Tstart="791";shortTE="F";uid="4b17460e-8b25-4ede-b2c6-cb07258fbac0"
JAAEEI010000285.1	RepeatMasker	Unknown	39715	39851	930	+	.	ID="RND-1_FAMILY-497";Tend="1040";Tstart="914";shortTE="F";uid="e13c253a-9b2d-4095-920b-ddf3eec58638"
JAAEEI010000285.1	RepeatMasker	Unknown	22815	23292	588	+	.	ID="RND-6_FAMILY-2909";TEgroup="ctg_20675%7CRND-6_FAMILY-2909%7C1";Tend="3071";Tstart="2864";shortTE="F";uid="d5deace1-e368-4cb4-a419-b418309cf7ff"
JAAEEI010000285.1	RepeatMasker	DNA/TcMar-Tc1	7095	7575	3550	+	.	ID="RND-5_FAMILY-701";Tend="1482";Tstart="993";shortTE="F";uid="ed38dcb2-7f01-40c7-b537-7f11467ede33"
JAAEEI010000285.1	RepeatMasker	Unknown	38127	38507	2322	+	.	ID="RND-5_FAMILY-806";Tend="1282";Tstart="906";shortTE="F";uid="a1c218c5-770d-4839-9a83-ee1922f3bbf2"
JAAEEI010000285.1	RepeatMasker	Unknown	152	269	1009	+	.	ID="RND-1_FAMILY-147";Tend="1294";Tstart="1177";shortTE="F";uid="afb0e76d-4b86-45be-925b-2d70d8924344"
JAAEEI010000285.1	RepeatMasker	SINE/tRNA-RTE	3385	3491	511	+	.	ID="RND-1_FAMILY-65";Tend="997";Tstart="895";shortTE="F";uid="91411ab4-595a-43e6-b1ef-8e6bf8bfa5ce"
JAAEEI010000285.1	RepeatMasker	Unknown	12117	12688	3946	+	.	ID="RND-1_FAMILY-49";Tend="1553";Tstart="964";shortTE="F";uid="f3f366e5-4d00-4b53-827e-69fd63e521a9"
JAAEEI010000285.1	RepeatMasker	Unknown	5741	5841	581	+	.	ID="RND-5_FAMILY-650";Tend="1758";Tstart="1651";shortTE="F";uid="2fd913d5-5806-4d78-a17e-e6d5f316f1bc"
JAAEEI010000285.1	RepeatMasker	DNA/hAT-Charlie	1768	1911	1039	+	.	ID="RND-2_FAMILY-110";Tend="1330";Tstart="1187";shortTE="F";uid="b8ca5115-48f9-4781-ba88-5d7203057b38"
JAAEEI010000285.1	RepeatMasker	DNA/TcMar-Mariner	18410	19604	4249	+	.	ID="RND-1_FAMILY-346";TEgroup="ctg_20675%7CRND-1_FAMILY-346%7C1";Tend="1688";Tstart="959";shortTE="F";uid="7eb5e87a-d3ca-4856-85e7-ac8337a86cd6"
JAAEEI010000285.1	RepeatMasker	RC/Helitron	40480	40593	561	+	.	ID="RND-6_FAMILY-4233";Tend="936";Tstart="812";shortTE="F";uid="38d4242b-e75f-4845-acf6-95c92a830992"
JAAEEI010000285.1	RepeatMasker	DNA/TcMar-Tc1	24740	25473	5134	+	.	ID="RND-5_FAMILY-701";Tend="1758";Tstart="992";shortTE="F";uid="589605c9-4434-42bd-a3ef-6b6508e7bc26"
JAAEEI010000285.1	RepeatMasker	LINE/Penelope	42906	43168	483	+	.	ID="RND-5_FAMILY-2116";TEgroup="ctg_20675%7CRND-5_FAMILY-2116%7C2";Tend="1615";Tstart="1351";shortTE="T";uid="26470b82-bb55-49f8-afe9-4c18bbc7b657"
JAAEEI010000285.1	RepeatMasker	LINE/Penelope	43554	43666	676	+	.	ID="RND-5_FAMILY-2116";Tend="1640";Tstart="1529";shortTE="F";uid="cc52e58d-3f73-4a6a-82d6-95c317052d32"
JAAEEI010000285.1	RepeatMasker	DNA/TcMar-Tc1	24368	24517	960	+	.	ID="RND-1_FAMILY-961";Tend="1010";Tstart="871";shortTE="F";uid="8cd8ab3a-293a-4097-9688-9256d4f17d3d"
JAAEEI010000285.1	RepeatMasker	DNA/hAT-Charlie	38740	38954	670	+	.	ID="RND-6_FAMILY-2166";TEgroup="ctg_20675%7CRND-6_FAMILY-2166%7C1";Tend="1727";Tstart="810";shortTE="T";uid="f77a7fa5-1dfd-4295-b71c-6ecd8ca08708"
JAAEEI010000285.1	RepeatMasker	LTR/Gypsy	10729	10903	437	+	.	ID="RND-5_FAMILY-5855";Tend="1906";Tstart="1753";shortTE="F";uid="5f43e824-1f43-43d0-abd9-ee07c62c644f"
JAAEEI010000285.1	RepeatMasker	Unknown	39556	39719	951	+	.	ID="RND-5_FAMILY-1523";Tend="1092";Tstart="922";shortTE="F";uid="079be94b-79cb-49eb-baa0-37a4c514bd16"
JAAEEI010000285.1	RepeatMasker	Unknown	2281	2389	520	+	.	ID="RND-1_FAMILY-116";Tend="1030";Tstart="924";shortTE="F";uid="77cc7edf-f23a-4c5f-8bda-0703472e4aa3"
JAAEEI010000285.1	RepeatMasker	Satellite	32321	32522	958	+	.	ID="RND-6_FAMILY-46";Tend="1471";Tstart="1273";shortTE="F";uid="bcd2b01d-c617-4e92-b685-46835d5ce96b"
JAAEEI010000285.1	RepeatMasker	SINE/tRNA-RTE	2505	2616	619	+	.	ID="RND-6_FAMILY-1330";Tend="1027";Tstart="919";shortTE="F";uid="65f199d1-49b5-460f-8f49-8fa8db7dde9d"
JAAEEI010000285.1	RepeatMasker	Satellite	22233	22791	4245	+	.	ID="RND-6_FAMILY-46";Tend="1489";Tstart="921";shortTE="F";uid="2b123463-0eaa-4efc-8af6-753f9a0c0709"
JAAEEI010000285.1	RepeatMasker	Unknown	9459	9803	2294	+	.	ID="RND-5_FAMILY-806";Tend="1283";Tstart="906";shortTE="F";uid="ee5a21a0-9175-47f1-a9b7-d4d50050b557"
JAAEEI010000285.1	RepeatMasker	Unknown	5815	6034	1358	+	.	ID="RND-1_FAMILY-156";Tend="1172";Tstart="984";shortTE="F";uid="1f915100-85cb-4730-ac41-98522d9d30d4"
JAAEEI010000285.1	RepeatMasker	DNA/Ginger-2	19984	20380	600	+	.	ID="RND-6_FAMILY-8305";Tend="560";Tstart="170";shortTE="F";uid="0c101a51-b3af-4098-8a65-72c6648ec7f9"
JAAEEI010000285.1	RepeatMasker	DNA/hAT-Charlie	26672	26916	1771	+	.	ID="RND-2_FAMILY-110";Tend="1177";Tstart="925";shortTE="F";uid="cecf989f-3a1a-4d94-a9ce-68446428dbcf"
JAAEEI010000285.1	RepeatMasker	Unknown	23373	23745	1939	+	.	ID="RND-1_FAMILY-39";Tend="1043";Tstart="760";shortTE="F";uid="5f2d03ac-5aa7-489f-ab0f-f24aa487cc31"
JAAEEI010000285.1	RepeatMasker	Unknown	7577	7812	508	+	.	ID="RND-6_FAMILY-13040";Tend="1124";Tstart="874";shortTE="F";uid="635a0278-2253-4b7f-8615-3d30fa0fdbc7"
JAAEEI010000285.1	RepeatMasker	Unknown	6327	6695	3155	+	.	ID="RND-1_FAMILY-115";Tend="1276";Tstart="909";shortTE="F";uid="3637c357-a87f-4581-962e-0e67029ca1b8"
JAAEEI010000285.1	RepeatMasker	DNA/TcMar-Mariner	21026	21142	906	+	.	ID="RND-1_FAMILY-346";Tend="1075";Tstart="959";shortTE="F";uid="ad749a21-3454-4f85-87fe-7b2466cf9380"
JAAEEI010000285.1	RepeatMasker	SINE/tRNA-RTE	17237	17422	715	+	.	ID="RND-6_FAMILY-1330";Tend="1116";Tstart="927";shortTE="F";uid="ef649a47-d98b-46ee-8fb4-f224cef1773a"
JAAEEI010000285.1	RepeatMasker	LINE/Penelope	38481	38697	500	+	.	ID="RND-5_FAMILY-2116";TEgroup="ctg_20675%7CRND-5_FAMILY-2116%7C1";Tend="1615";Tstart="1467";shortTE="T";uid="7815b117-c1eb-4fd8-b29a-59a4810a2f07"
JAAEEI010000285.1	RepeatMasker	Unknown	42258	42469	1016	+	.	ID="RND-6_FAMILY-10417";Tend="1232";Tstart="1015";shortTE="F";uid="fdba70ca-91f3-4899-9a29-5f9894da0b37"
JAAEEI010000285.1	RepeatMasker	SINE/tRNA-RTE	25649	25880	1415	-	.	ID="RND-6_FAMILY-1330";Tend="1116";Tstart="850";shortTE="F";uid="114b529d-dd06-41f7-b754-5449b2d85bc8"
JAAEEI010000285.1	RepeatMasker	LINE/Penelope	38032	38143	717	-	.	ID="RND-5_FAMILY-2116";Tend="1640";Tstart="1528";shortTE="F";uid="f6fdbef9-16c3-413d-ba73-0d05caf5a81f"
JAAEEI010000285.1	RepeatMasker	DNA	14046	14200	998	-	.	ID="RND-1_FAMILY-722";Tend="1115";Tstart="962";shortTE="F";uid="70d0d759-c341-4d91-abd2-6e88de635f37"
JAAEEI010000285.1	RepeatMasker	Unknown	3629	4283	4280	-	.	ID="RND-3_FAMILY-332";Tend="1587";Tstart="906";shortTE="F";uid="e3c13001-7aa7-4649-ba53-5d02a9c19384"
JAAEEI010000285.1	RepeatMasker	Unknown	10042	10313	1561	-	.	ID="RND-5_FAMILY-360";Tend="2465";Tstart="2184";shortTE="F";uid="686e1378-f6fe-432f-9c24-b091a9b8a6f4"
JAAEEI010000285.1	RepeatMasker	Unknown	8835	9144	2460	-	.	ID="RND-1_FAMILY-323";Tend="613";Tstart="303";shortTE="F";uid="5b2064b4-0256-4e4d-bad6-d3684c08be9f"
JAAEEI010000285.1	RepeatMasker	Unknown	654	1309	4540	-	.	ID="RND-1_FAMILY-49";Tend="1632";Tstart="966";shortTE="F";uid="239e0595-6d62-4e08-8f92-edac388aa8c0"
JAAEEI010000285.1	RepeatMasker	Unknown	11827	12019	462	-	.	ID="RND-6_FAMILY-370";Tend="2006";Tstart="1811";shortTE="F";uid="97869470-db9a-4668-84a3-01e1a21437f9"
JAAEEI010000285.1	RepeatMasker	Unknown	16083	16323	1476	-	.	ID="RND-6_FAMILY-7290";Tend="1350";Tstart="1130";shortTE="F";uid="6a63a562-6e54-4e0a-8a41-26513599b846"
JAAEEI010000285.1	RepeatMasker	LINE/I-Jockey	3080	3355	410	-	.	ID="RND-5_FAMILY-2007";TEgroup="ctg_20675%7CRND-5_FAMILY-2007%7C1";Tend="1579";Tstart="830";shortTE="T";uid="edc74a00-5fcb-45da-9978-678c224d87bf"
JAAEEI010000285.1	RepeatMasker	Unknown	41755	42226	3026	-	.	ID="RND-5_FAMILY-502";Tend="1455";Tstart="951";shortTE="F";uid="28584c26-a451-4e59-8ae0-ac1f46cf7b48"
JAAEEI010000285.1	RepeatMasker	Unknown	32724	32930	1464	-	.	ID="RND-6_FAMILY-92";Tend="1518";Tstart="1318";shortTE="F";uid="fe80e171-dc29-4e3b-8896-1866d6a30f6c"
JAAEEI010000285.1	RepeatMasker	Unknown	42565	42670	501	-	.	ID="RND-4_FAMILY-30";Tend="1015";Tstart="909";shortTE="F";uid="75771812-f47b-4c1f-b4cf-5fb005e03d5c"
JAAEEI010000285.1	RepeatMasker	Unknown	40512	40932	3218	-	.	ID="RND-1_FAMILY-152";Tend="1394";Tstart="962";shortTE="F";uid="7694c8f7-4c42-4d2b-8718-c669b03905c8"
JAAEEI010000285.1	RepeatMasker	DNA/hAT-Tip100	33903	34021	872	-	.	ID="RND-1_FAMILY-395";Tend="1705";Tstart="1594";shortTE="F";uid="a2e61437-3649-43e5-8b49-c150dc2f94b7"
JAAEEI010000285.1	RepeatMasker	Satellite	10762	11063	1985	-	.	ID="RND-6_FAMILY-46";Tend="1490";Tstart="1194";shortTE="F";uid="577c7a18-7c31-4efd-a821-a0b1f31f5e6d"
JAAEEI010000285.1	RepeatMasker	Satellite	13837	14040	892	-	.	ID="RND-6_FAMILY-46";Tend="1470";Tstart="1260";shortTE="F";uid="154429de-24ab-440c-ae92-7ed315ea4fca"
JAAEEI010000285.1	RepeatMasker	SINE/tRNA-RTE	4259	4757	1908	-	.	ID="RND-4_FAMILY-339";Tend="1171";Tstart="696";shortTE="F";uid="4236ce0a-0131-4c32-a9bf-3cc80951558c"
JAAEEI010000285.1	RepeatMasker	DNA/TcMar-Tc1	17420	17635	1528	-	.	ID="RND-5_FAMILY-701";Tend="1215";Tstart="992";shortTE="F";uid="1863a058-f11e-459a-9684-7fc470720cc8"
JAAEEI010000285.1	RepeatMasker	DNA/hAT-Tip100	26167	26437	1096	-	.	ID="RND-3_FAMILY-262";Tend="1118";Tstart="813";shortTE="F";uid="42f9359b-93d3-4c9f-9688-39a6defdda9e"
JAAEEI010000285.1	RepeatMasker	Unknown	4926	5089	1384	-	.	ID="RND-6_FAMILY-222";Tend="1707";Tstart="1545";shortTE="F";uid="b7d3a1e3-87de-45e9-811a-cc6f33757e35"
JAAEEI010000285.1	RepeatMasker	Satellite	2768	3130	1824	-	.	ID="RND-6_FAMILY-46";Tend="1196";Tstart="869";shortTE="F";uid="db1c5eb4-9e32-4c34-8c0f-75d9d4ea775f"
JAAEEI010000285.1	RepeatMasker	DNA/TcMar-Tc1	16854	17223	2456	-	.	ID="RND-5_FAMILY-701";Tend="1575";Tstart="1203";shortTE="F";uid="5921a529-560f-4d12-947d-343e3e52beb3"
JAAEEI010000285.1	RepeatMasker	Unknown	43159	43534	2411	-	.	ID="RND-5_FAMILY-806";Tend="1282";Tstart="911";shortTE="F";uid="bfaca41e-e592-4276-9316-83fae16ebd9e"
JAAEEI010000285.1	RepeatMasker	DNA/TcMar-Tc1	24518	24697	1347	-	.	ID="rnd-6_family-1542";Tend="746";Tstart="597";shortTE="F";uid="16d81cd1-4192-4415-bf41-1f7b1877a3c3"
JAAEEI010000285.1	RepeatMasker	Unknown	23467	23828	1874	-	.	ID="RND-6_FAMILY-6755";Tend="1406";Tstart="1022";shortTE="F";uid="69c5e598-eef6-4f9d-88cd-0a4134b4cd4e"
JAAEEI010000285.1	RepeatMasker	LTR/Copia	22180	22390	763	-	.	ID="RND-6_FAMILY-2605";Tend="1391";Tstart="1181";shortTE="F";uid="0f080f67-bf47-4f3c-b6f9-849b27932e12"
JAAEEI010000285.1	RepeatMasker	LINE/R1-LOA	13153	13831	5779	-	.	ID="RND-6_FAMILY-9082";Tend="1926";Tstart="1247";shortTE="F";uid="40755b84-4756-4639-a6b2-94704f8ec430"
JAAEEI010000285.1	RepeatMasker	RC/Helitron	20032	20525	3372	-	.	ID="RND-6_FAMILY-4124";Tend="1658";Tstart="1156";shortTE="F";uid="003541ee-8a25-4f81-903a-9b084a20d968"
JAAEEI010028602.1	RepeatMasker	Unknown	80	230	933	-	.	ID="RND-4_FAMILY-4275";Tend="1074";Tstart="938";shortTE="F";uid="b64fa1f2-1bdd-4dbe-a200-a10afaf2df75"
JAAEEI010028603.1	RepeatMasker	Unknown	1	241	769	+	.	ID="RND-1_FAMILY-422";Tend="1289";Tstart="998";shortTE="F";uid="3db00380-afa1-44df-9d83-e0d00edfb842"
JAAEEI010011851.1	RepeatMasker	Unknown	80	276	1152	+	.	ID="RND-6_FAMILY-7290";Tend="1366";Tstart="1160";shortTE="F";uid="315e2943-035b-4a00-9442-b1223a06e88a"
JAAEEI010002860.1	RepeatMasker	DNA/TcMar-Mariner	468	650	411	+	.	ID="MARINER-29_HSAL";Tend="1221";Tstart="1034";shortTE="F";uid="45a623b5-35c9-414a-9010-aaf7e742714c"
JAAEEI010002860.1	RepeatMasker	DNA/hAT-Tip100	1977	2211	1219	+	.	ID="RND-5_FAMILY-697";Tend="1157";Tstart="868";shortTE="F";uid="0ba7e45b-4d06-434f-b244-b8df5fd02e92"
JAAEEI010002860.1	RepeatMasker	Unknown	1496	1619	441	-	.	ID="RND-6_FAMILY-2064";Tend="1229";Tstart="1106";shortTE="F";uid="e3297bf5-530b-4001-88ee-a1dd4242d516"
JAAEEI010028610.1	RepeatMasker	Unknown	177	287	458	+	.	ID="RND-1_FAMILY-281";Tend="1033";Tstart="919";shortTE="F";uid="59d84cc8-32c8-4f12-adc1-a2f50818d315"
JAAEEI010028611.1	RepeatMasker	Unknown	1	121	913	+	.	ID="RND-1_FAMILY-42";Tend="1668";Tstart="1537";shortTE="F";uid="405d4bd7-cb01-4e95-8eb7-1362f8dc7c61"
JAAEEI010011852.1	RepeatMasker	LINE/I	174	417	1144	+	.	ID="RND-6_FAMILY-3072";Tend="1045";Tstart="737";shortTE="F";uid="1f691651-5c26-43f9-bfd4-da05af572f21"
JAAEEI010011852.1	RepeatMasker	LINE/Penelope	545	684	589	-	.	ID="RND-5_FAMILY-5224";Tend="1713";Tstart="1569";shortTE="F";uid="95d6806e-9468-4982-bdc8-f5090062af29"
JAAEEI010028616.1	RepeatMasker	RC/Helitron	1	107	834	+	.	ID="RND-1_FAMILY-324";Tend="2990";Tstart="2884";shortTE="F";uid="d8e15a4b-77bd-4c52-b5dd-9b5b315d4842"
JAAEEI010028616.1	RepeatMasker	RC/Helitron	145	259	690	-	.	ID="RND-1_FAMILY-285";Tend="1096";Tstart="968";shortTE="F";uid="554ca05f-56fd-4034-8d6d-8ff7d84c2c3b"
JAAEEI010028617.1	RepeatMasker	Unknown	1	215	748	-	.	ID="RND-6_FAMILY-7290";TEgroup="ctg_20694%7CRND-6_FAMILY-7290%7C1";Tend="1263";Tstart="1163";shortTE="F";uid="9899db0f-5043-45ed-a360-af34466bdcc1"
JAAEEI010028618.1	RepeatMasker	DNA/TcMar-Tc1	92	298	595	-	.	ID="RND-1_FAMILY-658";Tend="1553";Tstart="1357";shortTE="F";uid="1f330a59-3a23-4540-8b29-12db94e25387"
JAAEEI010002861.1	RepeatMasker	Unknown	1219	1485	1177	+	.	ID="RND-6_FAMILY-87";Tend="1230";Tstart="985";shortTE="F";uid="b1f6d557-8840-4026-ac61-c3ae8af7bb1d"
JAAEEI010002861.1	RepeatMasker	DNA/hAT-Tip100	757	958	554	+	.	ID="RND-5_FAMILY-697";Tend="1159";Tstart="970";shortTE="F";uid="0b61bd90-a789-432d-b517-8c281a283676"
JAAEEI010002861.1	RepeatMasker	DNA/hAT-Tip100	500	788	1163	+	.	ID="RND-3_FAMILY-262";Tend="1026";Tstart="779";shortTE="F";uid="6451ba49-8a2b-4f35-bac7-2d7e356b82f6"
JAAEEI010028621.1	RepeatMasker	Unknown	193	301	773	-	.	ID="RND-5_FAMILY-562";Tend="1276";Tstart="1170";shortTE="F";uid="b21115c4-d3bd-4d16-95ad-32842cd2fa6c"
JAAEEI010010176.1	RepeatMasker	Unknown	644	813	535	+	.	ID="RND-6_FAMILY-9040";Tend="1101";Tstart="936";shortTE="F";uid="148154ba-216e-4798-869e-7088550cfb6b"
JAAEEI010011853.1	RepeatMasker	Unknown	261	716	1923	+	.	ID="RND-6_FAMILY-11688";Tend="1513";Tstart="862";shortTE="F";uid="586f8079-1f36-49d6-a114-9ecfeae78aa4"
JAAEEI010011853.1	RepeatMasker	Unknown	1	160	1305	+	.	ID="RND-1_FAMILY-94";Tend="1529";Tstart="1367";shortTE="F";uid="c59f70bd-5d05-4c0d-8997-4eff2fd43e0c"
JAAEEI010011853.1	RepeatMasker	LINE/R2	1728	1981	1141	+	.	ID="RND-6_FAMILY-10983";Tend="935";Tstart="613";shortTE="F";uid="abff21df-b285-4c9c-ac54-fd853553f44c"
JAAEEI010011853.1	RepeatMasker	Unknown	211	668	1903	-	.	ID="RND-3_FAMILY-332";Tend="1581";Tstart="1190";shortTE="F";uid="bbc7bbfd-65d7-42a0-9269-331f09ba20cf"
JAAEEI010011853.1	RepeatMasker	RC/Helitron	1162	1290	416	-	.	ID="RND-1_FAMILY-761";TEgroup="ctg_2070%7CRND-1_FAMILY-761%7C1";Tend="1586";Tstart="1500";shortTE="T";uid="9a7defcc-a86c-4390-bfd8-ddb6d57e9c93"
JAAEEI010011853.1	RepeatMasker	RC/Helitron	1286	1780	3766	-	.	ID="RND-1_FAMILY-761";Tend="1586";Tstart="1078";shortTE="F";uid="11033368-472d-4125-9e4e-716817aa3c97"
JAAEEI010028623.1	RepeatMasker	DNA/TcMar-Mariner	43	270	950	-	.	ID="MARINER-6_DF";Tend="1296";Tstart="1070";shortTE="F";uid="dc5351d0-bd70-4922-8324-adb3bd6c36d8"
JAAEEI010028626.1	RepeatMasker	Unknown	199	301	839	-	.	ID="RND-1_FAMILY-208";Tend="1730";Tstart="1627";shortTE="F";uid="2d772b56-0cbd-4d26-b637-b4f47ce5abee"
JAAEEI010002862.1	RepeatMasker	RC/Helitron	1566	2200	3478	+	.	ID="RND-1_FAMILY-476";Tend="1823";Tstart="1177";shortTE="F";uid="4c68aa74-6da8-406c-babc-b14e8dd47d95"
JAAEEI010002862.1	RepeatMasker	DNA/hAT-Tip100	1452	1784	1954	-	.	ID="RND-1_FAMILY-51";Tend="1683";Tstart="1294";shortTE="F";uid="52a5d034-7dcd-4b7a-b6ce-4aabf145a8a9"
JAAEEI010002862.1	RepeatMasker	Unknown	696	901	1291	-	.	ID="RND-1_FAMILY-86";Tend="1056";Tstart="851";shortTE="F";uid="98aa13e7-f216-4e0d-93a0-78410d848343"
JAAEEI010011854.1	RepeatMasker	DNA/TcMar-Tc1	41	686	2875	+	.	ID="RND-5_FAMILY-701";TEgroup="ctg_2071%7CRND-5_FAMILY-701%7C1";Tend="1415";Tstart="990";shortTE="F";uid="e1faa0f6-962b-4447-83c1-cabdceeb584c"
JAAEEI010028633.1	RepeatMasker	DNA/TcMar-Tc1	106	234	629	+	.	ID="rnd-1_family-360";Tend="989";Tstart="888";shortTE="F";uid="2366526b-4283-4705-91e3-3566787a0055"
JAAEEI010028636.1	RepeatMasker	DNA/hAT-Tip100	1	117	625	-	.	ID="RND-6_FAMILY-6216";Tend="1279";Tstart="1189";shortTE="F";uid="851fb362-4fa2-4d77-8745-81131e5f72b1"
JAAEEI010028637.1	RepeatMasker	RC/Helitron	124	255	715	-	.	ID="RND-1_FAMILY-95";Tend="1643";Tstart="1517";shortTE="F";uid="7128e571-4ba0-4786-a92f-1d117600fad2"
JAAEEI010002863.1	RepeatMasker	Unknown	2242	2596	2584	+	.	ID="RND-1_FAMILY-63";Tend="1030";Tstart="683";shortTE="F";uid="6f730924-4e7f-490d-bf7b-1a3dbb396f26"
JAAEEI010002863.1	RepeatMasker	DNA/TcMar-Tc1	1124	1668	2652	+	.	ID="RND-5_FAMILY-1382";TEgroup="ctg_20719%7CRND-5_FAMILY-1382%7C1";Tend="2661";Tstart="877";shortTE="F";uid="879c7315-7e96-4e99-a598-5a93c7ba9988"
JAAEEI010002863.1	RepeatMasker	Unknown	1859	2023	1046	-	.	ID="RND-5_FAMILY-2398";Tend="986";Tstart="819";shortTE="F";uid="da0c0c67-e643-4607-8dbe-e3efd0f2bdc5"
JAAEEI010002863.1	RepeatMasker	DNA/PiggyBac	1	1110	4435	-	.	ID="RND-6_FAMILY-11224";Tend="1363";Tstart="24";shortTE="F";uid="a4bd9429-5632-4c4c-af00-16e83ed063bb"
JAAEEI010002863.1	RepeatMasker	Unknown	1669	1777	881	-	.	ID="RND-1_FAMILY-96";Tend="1067";Tstart="960";shortTE="F";uid="b651653d-103a-42d0-a3d2-f686af503edc"
JAAEEI010011855.1	RepeatMasker	Unknown	321	797	2547	+	.	ID="RND-4_FAMILY-132";Tend="1446";Tstart="953";shortTE="F";uid="b6cdac03-2cbc-4b13-9d5b-8d9d5696fb22"
JAAEEI010028645.1	RepeatMasker	Unknown	1	128	548	-	.	ID="RND-5_FAMILY-336";Tend="2119";Tstart="2015";shortTE="F";uid="0e871995-b8f1-49ba-be19-c0c62faa214b"
JAAEEI010028646.1	RepeatMasker	LINE/R1-LOA	2	114	452	+	.	ID="RND-4_FAMILY-994";Tend="1323";Tstart="1199";shortTE="F";uid="40e8a179-a77b-4f22-b980-546b6c9f79f7"
JAAEEI010028647.1	RepeatMasker	Unknown	176	318	984	+	.	ID="RND-6_FAMILY-3656";Tend="1055";Tstart="921";shortTE="F";uid="4e4958bf-e76f-4252-94d8-f597eb623587"
JAAEEI010011856.1	RepeatMasker	Unknown	200	385	650	-	.	ID="RND-6_FAMILY-7290";Tend="1390";Tstart="1204";shortTE="F";uid="728b307a-e849-4bbe-af68-8c7bd85dab57"
JAAEEI010002864.1	RepeatMasker	Unknown	273	919	4944	+	.	ID="RND-6_FAMILY-87";Tend="1627";Tstart="969";shortTE="F";uid="d3d253aa-0486-4826-b6bc-bcb0157c92c4"
JAAEEI010002864.1	RepeatMasker	Unknown	4152	4258	711	+	.	ID="RND-4_FAMILY-4275";Tend="1081";Tstart="973";shortTE="F";uid="376e5240-8ff6-4ea7-996c-18313d8ea4c5"
JAAEEI010002864.1	RepeatMasker	Unknown	1	177	1328	+	.	ID="RND-1_FAMILY-221";Tend="1427";Tstart="1251";shortTE="F";uid="07ca95cd-91d3-438e-ba4e-5b6a36ed3fb5"
JAAEEI010002864.1	RepeatMasker	DNA/TcMar-Tc1	4409	4617	839	-	.	ID="RND-6_FAMILY-783";Tend="980";Tstart="777";shortTE="F";uid="a4563f7d-aa19-4fbf-a5ad-8454aa02719a"
JAAEEI010002864.1	RepeatMasker	Unknown	3974	4145	935	-	.	ID="RND-6_FAMILY-2460";Tend="1072";Tstart="808";shortTE="F";uid="f8e54839-2510-4cbc-96a3-f487d2b85afa"
JAAEEI010028651.1	RepeatMasker	RC/Helitron	37	227	500	+	.	ID="RND-1_FAMILY-95";Tend="1952";Tstart="1744";shortTE="F";uid="0292c9f1-7e78-41ca-b0cc-8d96dd12b7a1"
JAAEEI010011857.1	RepeatMasker	Unknown	1	545	4066	-	.	ID="RND-6_FAMILY-4741";Tend="1178";Tstart="615";shortTE="F";uid="adecdd55-2981-4c93-8ab8-e0a45e5c7168"
JAAEEI010002865.1	RepeatMasker	Unknown	10534	10662	674	+	.	ID="RND-1_FAMILY-441";Tend="1125";Tstart="1008";shortTE="F";uid="73b3969a-e173-480f-b8c3-6080f7c33fe1"
JAAEEI010002865.1	RepeatMasker	DNA/Sola-2	3393	3649	1674	+	.	ID="RND-4_FAMILY-1361";Tend="2084";Tstart="1814";shortTE="F";uid="accaaea3-ac5f-4770-93e4-2ed8891ddd67"
JAAEEI010002865.1	RepeatMasker	DNA/TcMar-Tc1	1969	2193	1593	+	.	ID="RND-1_FAMILY-288";Tend="1198";Tstart="979";shortTE="F";uid="0f3aaf1e-33f3-4563-8cc0-5c1956e19884"
JAAEEI010002865.1	RepeatMasker	DNA/TcMar-Tc1	15417	15677	2194	+	.	ID="RND-5_FAMILY-701";Tend="1250";Tstart="990";shortTE="F";uid="a143d152-3a10-469c-9a19-5c326e8e2e70"
JAAEEI010002865.1	RepeatMasker	RC/Helitron	10358	10526	1482	+	.	ID="RND-6_FAMILY-8344";Tend="1240";Tstart="1072";shortTE="F";uid="b433884a-f0ea-477a-90dc-3b17d6781b97"
JAAEEI010002865.1	RepeatMasker	LINE/CR1	1494	1866	3219	+	.	ID="RND-1_FAMILY-367";Tend="1420";Tstart="1048";shortTE="F";uid="fbd099e6-8113-4655-b7af-eeeade1ee6b3"
JAAEEI010002865.1	RepeatMasker	DNA/TcMar-Mariner	3840	4611	3897	+	.	ID="RND-1_FAMILY-380";Tend="1334";Tstart="585";shortTE="F";uid="c04208c9-17fa-473d-b530-6b1f9f194bfd"
JAAEEI010002865.1	RepeatMasker	Satellite	15677	16085	3272	+	.	ID="RND-6_FAMILY-1786";Tend="1887";Tstart="1495";shortTE="F";uid="13edcbcb-eb9a-4c4f-817c-54c78ad9df22"
JAAEEI010002865.1	RepeatMasker	Unknown	7664	8620	8279	+	.	ID="RND-6_FAMILY-13040";Tend="1611";Tstart="655";shortTE="F";uid="f8f58280-96cd-45ed-b768-d8643264262a"
JAAEEI010002865.1	RepeatMasker	Unknown	1	499	3800	+	.	ID="RND-1_FAMILY-49";Tend="1617";Tstart="1114";shortTE="F";uid="02305c42-1338-4091-a2e2-bb9afa4318de"
JAAEEI010002865.1	RepeatMasker	Unknown	12222	12349	736	+	.	ID="RND-5_FAMILY-296";Tend="1780";Tstart="1643";shortTE="F";uid="2681d9af-ecfa-403e-848a-31d701addd2f"
JAAEEI010002865.1	RepeatMasker	Unknown	7512	7635	814	-	.	ID="RND-6_FAMILY-1317";Tend="1519";Tstart="1395";shortTE="F";uid="706d8ccf-f5b5-4d95-93f9-6f3ecbb14c72"
JAAEEI010002865.1	RepeatMasker	DNA/hAT-Tag1	12731	12873	519	-	.	ID="RND-1_FAMILY-756";Tend="1490";Tstart="1305";shortTE="F";uid="c2796ae3-bdbc-473d-8aa2-fd48a890d6be"
JAAEEI010002865.1	RepeatMasker	LINE/I-Jockey	15020	15421	2770	-	.	ID="RND-1_FAMILY-230";Tend="1428";Tstart="1030";shortTE="F";uid="435c1836-0738-46dd-8538-ad7c70ba2955"
JAAEEI010002865.1	RepeatMasker	Unknown	5026	5275	2013	-	.	ID="RND-1_FAMILY-844";Tend="1769";Tstart="1521";shortTE="F";uid="a5330f77-0b08-433d-8535-b392b9038308"
JAAEEI010002865.1	RepeatMasker	Unknown	11959	12330	2897	-	.	ID="RND-5_FAMILY-215";Tend="1320";Tstart="912";shortTE="F";uid="923f871d-d13d-48e6-b75b-106b2f6f8af9"
JAAEEI010002865.1	RepeatMasker	Unknown	17877	18038	1310	-	.	ID="RND-6_FAMILY-7290";Tend="1325";Tstart="1164";shortTE="F";uid="91f5e707-5939-4ccb-b79e-d8824d20656f"
JAAEEI010002865.1	RepeatMasker	Unknown	16097	16378	2232	-	.	ID="RND-5_FAMILY-2334";Tend="1313";Tstart="1034";shortTE="F";uid="e310beb4-15dc-4d12-9f41-6035f965215c"
JAAEEI010002865.1	RepeatMasker	RC/Helitron	12327	12701	1931	-	.	ID="RND-4_FAMILY-2756";Tend="1268";Tstart="919";shortTE="F";uid="2eea588e-0436-4c07-8af5-2c55d584345f"
JAAEEI010002865.1	RepeatMasker	LINE/I	19254	19871	2362	-	.	ID="RND-5_FAMILY-586";Tend="1352";Tstart="735";shortTE="F";uid="fc1d948c-d072-4b73-bc53-f59773249cb0"
JAAEEI010002865.1	RepeatMasker	LINE/CR1	10653	11246	1456	-	.	ID="RND-1_FAMILY-367";Tend="1626";Tstart="966";shortTE="F";uid="d1728913-a218-456c-9603-9709f94ff383"
JAAEEI010002865.1	RepeatMasker	Unknown	16374	16527	1082	-	.	ID="RND-1_FAMILY-116";Tend="1115";Tstart="967";shortTE="F";uid="49615415-534a-4ceb-bafd-e7a1f28881ee"
JAAEEI010002865.1	RepeatMasker	LINE/CR1	981	1497	3926	-	.	ID="RND-1_FAMILY-667";Tend="1981";Tstart="1488";shortTE="F";uid="39d9c621-c033-4ec6-85f3-894ba8491ffb"
JAAEEI010002865.1	RepeatMasker	Unknown	5287	5700	2069	-	.	ID="RND-1_FAMILY-147";Tend="1062";Tstart="651";shortTE="F";uid="6eaf9020-8733-48c7-853e-bf78ee9b3404"
JAAEEI010028660.1	RepeatMasker	Unknown	96	197	444	+	.	ID="RND-6_FAMILY-11688";Tend="916";Tstart="817";shortTE="F";uid="29ccc698-a065-425e-8d10-24e11c6b8567"
JAAEEI010028660.1	RepeatMasker	DNA/TcMar-Tc1	197	300	869	-	.	ID="RND-1_FAMILY-873";Tend="2495";Tstart="2393";shortTE="F";uid="c6c66ae7-b537-4b8a-a391-3fd8783a676d"
JAAEEI010028663.1	RepeatMasker	Unknown	70	233	573	+	.	ID="RND-1_FAMILY-11";Tend="1393";Tstart="1204";shortTE="F";uid="289296a2-3855-4bdc-8ac0-d7f1de8541ee"
JAAEEI010028664.1	RepeatMasker	DNA/PIF-Harbinger	110	301	674	+	.	ID="RND-5_FAMILY-3091";TEgroup="ctg_20746%7CRND-5_FAMILY-3091%7C1";Tend="1476";Tstart="803";shortTE="T";uid="5f44e8e7-aad8-44dc-be36-eaed7dd92f4e"
JAAEEI010011858.1	RepeatMasker	LINE/RTE-BovB	35	259	644	-	.	ID="RTE-33_LMI";Tend="3156";Tstart="2932";shortTE="F";uid="85c425ef-bc84-4826-a7c9-2e5b8281bffb"
JAAEEI010011858.1	RepeatMasker	LINE/RTE-BovB	638	752	527	-	.	ID="RND-4_FAMILY-543";Tend="651";Tstart="566";shortTE="F";uid="02b07b60-8557-4592-aa37-98aeae86e82b"
JAAEEI010028668.1	RepeatMasker	LINE/L2	137	299	858	-	.	ID="RND-6_FAMILY-1199";Tend="1410";Tstart="1262";shortTE="F";uid="0badf2ce-a676-4a9b-a431-7216f8937ac3"
JAAEEI010002866.1	RepeatMasker	Unknown	616	793	445	-	.	ID="RND-1_FAMILY-219";Tend="1084";Tstart="902";shortTE="F";uid="c38eba28-6632-45aa-80c4-d1ae11e34870"
JAAEEI010028672.1	RepeatMasker	Unknown	158	300	811	-	.	ID="RND-1_FAMILY-126";Tend="1575";Tstart="1434";shortTE="F";uid="d7646a44-5ef8-4125-8cb8-0a3964c6bb14"
JAAEEI010028674.1	RepeatMasker	Unknown	181	300	465	-	.	ID="RND-5_FAMILY-698";Tend="969";Tstart="844";shortTE="F";uid="00708e0a-6c4d-458d-a385-e11916653f51"
JAAEEI010011859.1	RepeatMasker	Unknown	428	784	2948	+	.	ID="RND-5_FAMILY-698";Tend="1164";Tstart="807";shortTE="F";uid="8830da8b-f378-432e-8c6a-700c08964d4b"
JAAEEI010028679.1	RepeatMasker	Unknown	45	164	597	+	.	ID="RND-2_FAMILY-22";Tend="1130";Tstart="1018";shortTE="F";uid="253d114b-cebf-4327-a721-66d1533bc6c8"
JAAEEI010002867.1	RepeatMasker	RC/Helitron	1160	1361	1799	+	.	ID="RND-6_FAMILY-12178";Tend="1506";Tstart="1306";shortTE="F";uid="6ef9f02b-6a08-4ac5-8b8a-d0023b84280a"
JAAEEI010028680.1	RepeatMasker	Unknown	41	300	843	-	.	ID="RND-1_FAMILY-728";TEgroup="ctg_20764%7CRND-1_FAMILY-728%7C1";Tend="1251";Tstart="1113";shortTE="F";uid="2333e9b5-ccd1-4b66-8960-185073e25459"
JAAEEI010028681.1	RepeatMasker	Unknown	60	199	547	-	.	ID="RND-1_FAMILY-49";Tend="1104";Tstart="954";shortTE="F";uid="bfebf409-a590-4895-92fc-bd8eb236bffe"
JAAEEI010001185.1	RepeatMasker	RC/Helitron	2036	2407	530	+	.	ID="RND-6_FAMILY-317";TEgroup="ctg_2077%7CRND-6_FAMILY-317%7C1";Tend="1124";Tstart="935";shortTE="T";uid="66470a89-3a7c-4b7c-b768-15319bb85ab1"
JAAEEI010001185.1	RepeatMasker	Unknown	9829	10062	1963	+	.	ID="RND-1_FAMILY-42";Tend="1073";Tstart="835";shortTE="F";uid="3e377db5-2ff1-4d6a-b147-f0f4beada983"
JAAEEI010001185.1	RepeatMasker	RC/Helitron	10201	10455	1854	+	.	ID="RND-6_FAMILY-317";Tend="1186";Tstart="935";shortTE="F";uid="5edb538c-3cb8-4503-b300-3d9bc13a6f8f"
JAAEEI010001185.1	RepeatMasker	Unknown	7912	8334	2794	+	.	ID="RND-5_FAMILY-502";Tend="1342";Tstart="944";shortTE="F";uid="7a7620e5-1883-43d6-a27c-b017fd29b2d0"
JAAEEI010001185.1	RepeatMasker	Unknown	4883	5276	2401	+	.	ID="RND-3_FAMILY-332";Tend="1350";Tstart="926";shortTE="F";uid="6437d674-36b9-4add-94af-948fbcea96c6"
JAAEEI010001185.1	RepeatMasker	Unknown	3663	4184	1924	+	.	ID="RND-6_FAMILY-154";Tend="1727";Tstart="1215";shortTE="F";uid="9d0c53b4-dac7-49df-8531-35fb5ffc9e3a"
JAAEEI010001185.1	RepeatMasker	LINE/I	6654	7161	1608	+	.	ID="RND-6_FAMILY-3072";TEgroup="ctg_2077%7CRND-6_FAMILY-3072%7C2";Tend="1439";Tstart="935";shortTE="F";uid="37f56ac4-33ef-4cfb-bbf0-62573001e488"
JAAEEI010001185.1	RepeatMasker	Satellite	7732	7906	838	+	.	ID="RND-3_FAMILY-672";Tend="1157";Tstart="984";shortTE="F";uid="97096f55-f7f0-405e-afdc-22730a2647f1"
JAAEEI010001185.1	RepeatMasker	SINE/tRNA-RTE	3119	3253	728	+	.	ID="RND-6_FAMILY-11569";Tend="1164";Tstart="1025";shortTE="F";uid="2c2f03b6-fbb9-4569-b05f-945cc8198008"
JAAEEI010001185.1	RepeatMasker	RC/Helitron	9589	9835	1574	+	.	ID="RND-6_FAMILY-317";Tend="1184";Tstart="920";shortTE="F";uid="7389758d-f072-4ad3-bf33-64684b92d439"
JAAEEI010001185.1	RepeatMasker	Unknown	14769	15137	3259	+	.	ID="RND-1_FAMILY-282";Tend="1080";Tstart="712";shortTE="F";uid="53e8c02f-b351-448f-9b27-7c05053d1a2a"
JAAEEI010001185.1	RepeatMasker	Unknown	13991	14280	2276	+	.	ID="RND-1_FAMILY-218";Tend="1183";Tstart="899";shortTE="F";uid="95539cf2-5b95-4947-a805-af5bfee06645"
JAAEEI010001185.1	RepeatMasker	Unknown	3470	3632	649	+	.	ID="RND-1_FAMILY-342";Tend="1014";Tstart="844";shortTE="F";uid="db9bebe2-6413-4ce6-a287-e7ec0a04fd92"
JAAEEI010001185.1	RepeatMasker	DNA/TcMar-Tc1	5408	5690	1891	+	.	ID="RND-1_FAMILY-114";Tend="2448";Tstart="2138";shortTE="F";uid="99143c12-b711-46e8-aa25-6eb35305769f"
JAAEEI010001185.1	RepeatMasker	DNA/PIF-Harbinger	8414	8860	1560	+	.	ID="RND-6_FAMILY-8175";TEgroup="ctg_2077%7CRND-6_FAMILY-8175%7C1";Tend="1588";Tstart="861";shortTE="F";uid="510f2257-6c4e-4c04-af1c-8c9127e0f55b"
JAAEEI010001185.1	RepeatMasker	DNA/PIF-Harbinger	13685	13838	852	+	.	ID="RND-1_FAMILY-229";TEgroup="ctg_2077%7CRND-1_FAMILY-229%7C1";Tend="1031";Tstart="865";shortTE="T";uid="d82c9fe6-7365-4cbc-a142-130963634a12"
JAAEEI010001185.1	RepeatMasker	Unknown	5861	6159	1569	-	.	ID="RND-6_FAMILY-6755";Tend="1325";Tstart="988";shortTE="F";uid="5e4d6a14-ff1b-430e-8869-a1cb4f08c976"
JAAEEI010001185.1	RepeatMasker	LINE/RTE-BovB	10454	10732	1326	-	.	ID="RND-1_FAMILY-30";Tend="1113";Tstart="801";shortTE="F";uid="cbfb3713-17e7-497d-90da-700a089478b2"
JAAEEI010001185.1	RepeatMasker	LINE/I	7165	7273	777	-	.	ID="RND-6_FAMILY-3072";Tend="1389";Tstart="1277";shortTE="F";uid="3a5e9232-1efb-4502-8e96-04b2dba89c3e"
JAAEEI010001185.1	RepeatMasker	Unknown	3951	4328	2826	-	.	ID="RND-6_FAMILY-11688";Tend="1242";Tstart="848";shortTE="F";uid="0511bc46-f71f-4866-a4b2-30402e627a44"
JAAEEI010001185.1	RepeatMasker	LINE/I	1	745	906	-	.	ID="RND-6_FAMILY-3072";TEgroup="ctg_2077%7CRND-6_FAMILY-3072%7C1";Tend="1389";Tstart="739";shortTE="F";uid="d5cb58c2-b1d5-4a7d-bf0b-ee699cf350e9"
JAAEEI010001185.1	RepeatMasker	DNA/TcMar-Tc1	12751	13236	3711	-	.	ID="RND-4_FAMILY-1141";Tend="1133";Tstart="634";shortTE="F";uid="480bea94-ec96-4868-8045-80c483697a51"
JAAEEI010001185.1	RepeatMasker	Unknown	14523	14625	481	-	.	ID="RND-6_FAMILY-6689";Tend="577";Tstart="475";shortTE="F";uid="7ff2cb6c-ce0c-47ce-b43c-6956d7754c60"
JAAEEI010001185.1	RepeatMasker	SINE/5S	3025	3142	798	-	.	ID="RND-6_FAMILY-4694";Tend="984";Tstart="871";shortTE="F";uid="6b26fe31-c677-401c-aaf3-7b2af79cf62e"
JAAEEI010001185.1	RepeatMasker	Unknown	5244	5356	723	-	.	ID="RND-1_FAMILY-39";Tend="896";Tstart="763";shortTE="F";uid="8c46a012-6cb0-41e4-9a28-5aafc15b5741"
JAAEEI010028688.1	RepeatMasker	Unknown	117	261	713	-	.	ID="RND-5_FAMILY-502";Tend="1139";Tstart="977";shortTE="F";uid="2b43d6c9-8909-40dc-94aa-25a3b4a5e54e"
JAAEEI010002868.1	RepeatMasker	DNA/TcMar-Tc1	1	672	4988	+	.	ID="RND-1_FAMILY-288";Tend="1692";Tstart="1007";shortTE="F";uid="5b7d1d42-a6cd-418e-a372-60b3125b4664"
JAAEEI010002868.1	RepeatMasker	Satellite	672	1130	2409	+	.	ID="RND-6_FAMILY-577";Tend="1278";Tstart="755";shortTE="F";uid="becfb349-a26e-4912-be84-ded1c5c8b77d"
JAAEEI010002868.1	RepeatMasker	Unknown	1051	1158	406	-	.	ID="RND-6_FAMILY-11280";Tend="402";Tstart="306";shortTE="F";uid="02157b04-4529-4a1d-b1ea-9614d85b6cf1"
JAAEEI010002868.1	RepeatMasker	Unknown	2502	2800	2466	-	.	ID="RND-1_FAMILY-136";Tend="1695";Tstart="1397";shortTE="F";uid="d56ce5b7-82f2-4211-937e-bc615dabbbd2"
JAAEEI010002868.1	RepeatMasker	Unknown	2054	2523	3100	-	.	ID="RND-1_FAMILY-118";Tend="1369";Tstart="939";shortTE="F";uid="21f1e24a-9f85-4d8d-8ae7-2c0d84a0bfe7"
JAAEEI010011860.1	RepeatMasker	RC/Helitron	35	362	2155	+	.	ID="RND-1_FAMILY-984";Tend="2921";Tstart="2612";shortTE="F";uid="26ff069d-710a-4f30-8103-114cf95cb080"
JAAEEI010011860.1	RepeatMasker	RC/Helitron	1	211	1670	-	.	ID="RND-5_FAMILY-848";Tend="1116";Tstart="898";shortTE="F";uid="2820e1af-9cf9-4a10-be65-dfc3a217db69"
JAAEEI010028695.1	RepeatMasker	LTR/Gypsy	15	128	504	-	.	ID="RND-5_FAMILY-5855";Tend="1048";Tstart="942";shortTE="F";uid="b9d50f76-cec5-4c2c-b42a-0842a1bd0834"
JAAEEI010002869.1	RepeatMasker	RC/Helitron	919	1298	3491	-	.	ID="RND-1_FAMILY-476";Tend="1390";Tstart="1011";shortTE="F";uid="85628959-b25c-4522-bd13-7348c909c73c"
JAAEEI010000286.1	RepeatMasker	Unknown	12919	13167	1767	+	.	ID="RND-1_FAMILY-266";Tend="1193";Tstart="758";shortTE="F";uid="5a19b003-9a92-4fe9-81a3-844bb82487db"
JAAEEI010000286.1	RepeatMasker	Unknown	3105	3627	3586	+	.	ID="RND-3_FAMILY-332";Tend="1561";Tstart="998";shortTE="F";uid="41733309-ca9d-41d0-bcf0-bd13b82986a3"
JAAEEI010000286.1	RepeatMasker	Unknown	11536	11948	2793	+	.	ID="RND-5_FAMILY-698";Tend="1908";Tstart="1497";shortTE="F";uid="8378758b-d21d-4ab6-8283-4b2b6be4b4fc"
JAAEEI010000286.1	RepeatMasker	Unknown	12276	12446	1171	+	.	ID="RND-1_FAMILY-233";Tend="991";Tstart="800";shortTE="F";uid="980f19a7-bb6a-428c-825d-a1088c5d3b7f"
JAAEEI010000286.1	RepeatMasker	Unknown	6046	6363	1932	+	.	ID="RND-4_FAMILY-176";Tend="1268";Tstart="941";shortTE="F";uid="6629ebea-12a6-4417-90b1-e628bce409d0"
JAAEEI010000286.1	RepeatMasker	DNA/TcMar-Tc1	23040	23926	6409	+	.	ID="RND-1_FAMILY-226";Tend="1756";Tstart="854";shortTE="F";uid="5e9514c7-f78a-4ae2-badd-83d6e6519103"
JAAEEI010000286.1	RepeatMasker	Unknown	18914	19130	626	+	.	ID="RND-6_FAMILY-7290";Tend="1397";Tstart="1173";shortTE="F";uid="0452d929-1bc4-4ced-8e6c-529e9eb8560d"
JAAEEI010000286.1	RepeatMasker	Unknown	15359	15580	1360	+	.	ID="RND-6_FAMILY-7290";Tend="1398";Tstart="1180";shortTE="F";uid="a48003eb-65e8-4f8f-9c8d-4d629c1c7247"
JAAEEI010000286.1	RepeatMasker	DNA/TcMar-Tc1	5830	5938	801	+	.	ID="RND-1_FAMILY-226";Tend="1001";Tstart="894";shortTE="F";uid="3ddaa029-5381-4878-86ed-22f4cef261e9"
JAAEEI010000286.1	RepeatMasker	Unknown	22120	22730	3219	+	.	ID="RND-4_FAMILY-132";Tend="1534";Tstart="953";shortTE="F";uid="76bd4da1-2ab4-4472-989e-dddae73b7b75"
JAAEEI010000286.1	RepeatMasker	Unknown	8180	8555	3003	+	.	ID="RND-5_FAMILY-806";Tend="1275";Tstart="915";shortTE="F";uid="1536abd9-005f-4bcb-9e51-99e19f6f5914"
JAAEEI010000286.1	RepeatMasker	LINE/Penelope	10676	10862	406	+	.	ID="RND-5_FAMILY-5224";TEgroup="ctg_20786%7CRND-5_FAMILY-5224%7C1";Tend="1688";Tstart="1572";shortTE="T";uid="69e354f8-57b5-4ef7-bb9b-1ef8f5bf7b68"
JAAEEI010000286.1	RepeatMasker	RC/Helitron	24278	24590	1493	+	.	ID="RND-4_FAMILY-2756";Tend="1364";Tstart="839";shortTE="F";uid="ae791713-9ace-4899-89c9-aa04f925cf41"
JAAEEI010000286.1	RepeatMasker	Unknown	21226	21414	889	+	.	ID="RND-6_FAMILY-5252";Tend="1042";Tstart="823";shortTE="F";uid="a7d9060c-9903-4622-93c0-5d1c0f41868b"
JAAEEI010000286.1	RepeatMasker	Unknown	12446	12641	1404	+	.	ID="RND-1_FAMILY-287";Tend="1468";Tstart="1264";shortTE="F";uid="190602b0-dcd3-4c9d-af0d-0da8e3ef5036"
JAAEEI010000286.1	RepeatMasker	RC/Helitron	15638	15789	1329	+	.	ID="RND-1_FAMILY-35";Tend="1030";Tstart="876";shortTE="F";uid="0bb51586-7ecf-4328-8979-dcfbe536d8a6"
JAAEEI010000286.1	RepeatMasker	DNA/hAT-Tip100	9517	9712	1028	+	.	ID="RND-4_FAMILY-13";Tend="1094";Tstart="886";shortTE="F";uid="206159c6-60f0-4fa6-8402-e05adb6a06fe"
JAAEEI010000286.1	RepeatMasker	Satellite	21064	21184	1001	+	.	ID="RND-5_FAMILY-2656";Tend="749";Tstart="629";shortTE="F";uid="c29d747f-6196-4ecb-abd5-805ab2fc8d49"
JAAEEI010000286.1	RepeatMasker	DNA/hAT-Tip100	9278	9515	781	+	.	ID="RND-5_FAMILY-697";Tend="1138";Tstart="871";shortTE="F";uid="2619cd83-cb55-4632-9a72-e1e82426f6de"
JAAEEI010000286.1	RepeatMasker	DNA/hAT-Blackjack	14260	14383	659	+	.	ID="RND-1_FAMILY-603";Tend="1065";Tstart="943";shortTE="F";uid="daacade1-6d09-4aff-a716-6b27c2777cfd"
JAAEEI010000286.1	RepeatMasker	LINE/R1-LOA	7643	7803	1085	+	.	ID="RND-1_FAMILY-938";Tend="979";Tstart="819";shortTE="F";uid="e85baae3-8e9b-4f1f-91ba-6901c56f1c4f"
JAAEEI010000286.1	RepeatMasker	RC/Helitron	24058	24172	550	+	.	ID="RND-6_FAMILY-12178";Tend="1023";Tstart="917";shortTE="F";uid="0b2aaf77-b671-44e5-bce6-857831b31235"
JAAEEI010000286.1	RepeatMasker	Unknown	13476	14036	3516	+	.	ID="RND-1_FAMILY-266";Tend="1717";Tstart="1185";shortTE="F";uid="e9479755-1160-4d4b-afe0-55d9affae67b"
JAAEEI010000286.1	RepeatMasker	Unknown	6766	7592	2284	+	.	ID="RND-1_FAMILY-221";Tend="1511";Tstart="905";shortTE="F";uid="06119f63-14a4-4285-b02d-131c401c5a97"
JAAEEI010000286.1	RepeatMasker	Unknown	20804	20932	572	+	.	ID="RND-6_FAMILY-5252";Tend="966";Tstart="818";shortTE="F";uid="0e8475d1-7f3f-4b33-b7f4-7468fac4a635"
JAAEEI010000286.1	RepeatMasker	LTR	24075	24175	596	+	.	ID="RND-1_FAMILY-150";Tend="973";Tstart="877";shortTE="F";uid="887b31c9-c625-43e0-8ac6-232a846fc16e"
JAAEEI010000286.1	RepeatMasker	LINE/R1-LOA	10867	11373	445	+	.	ID="RND-4_FAMILY-994";TEgroup="ctg_20786%7CRND-4_FAMILY-994%7C1";Tend="1243";Tstart="896";shortTE="F";uid="41816d3d-43da-4376-bd87-5ce426822017"
JAAEEI010000286.1	RepeatMasker	RC/Helitron	24174	24282	540	+	.	ID="RND-1_FAMILY-204";Tend="2702";Tstart="2576";shortTE="F";uid="a60dd672-b317-43c2-950e-230bc7bb23a6"
JAAEEI010000286.1	RepeatMasker	RC/Helitron	21469	21735	1332	+	.	ID="RND-6_FAMILY-8344";Tend="1201";Tstart="1030";shortTE="F";uid="31aedb4b-2244-452d-ac6e-9e6de8ef91f0"
JAAEEI010000286.1	RepeatMasker	Unknown	14701	15047	1377	-	.	ID="RND-4_FAMILY-176";Tend="1250";Tstart="941";shortTE="F";uid="585dbace-1ad5-4b09-80fc-f21597145b6e"
JAAEEI010000286.1	RepeatMasker	DNA/hAT-hATm	12876	13128	776	-	.	ID="RND-6_FAMILY-3239";Tend="433";Tstart="176";shortTE="F";uid="d8dc8393-aa64-4d84-8519-d6db9c8594bb"
JAAEEI010000286.1	RepeatMasker	Unknown	14541	14707	1303	-	.	ID="RND-6_FAMILY-1901";Tend="1613";Tstart="1446";shortTE="F";uid="b9255e58-75f6-477b-b884-c508e1c4eabe"
JAAEEI010000286.1	RepeatMasker	Unknown	7386	7628	864	-	.	ID="RND-6_FAMILY-8384";Tend="1394";Tstart="1177";shortTE="F";uid="4c2f0401-2880-4e27-a65a-83cdef16f312"
JAAEEI010000286.1	RepeatMasker	LINE/RTE-BovB	14397	14522	620	-	.	ID="RND-5_FAMILY-2254";Tend="1301";Tstart="1177";shortTE="F";uid="7e9131b6-2d16-419c-bcff-3da820e662ea"
JAAEEI010000286.1	RepeatMasker	Unknown	18056	18515	1621	-	.	ID="RND-1_FAMILY-422";Tend="1551";Tstart="912";shortTE="F";uid="e612f21e-c355-4077-a201-ddcf60a1c785"
JAAEEI010000286.1	RepeatMasker	SINE/tRNA-RTE	19243	19693	642	-	.	ID="RND-4_FAMILY-384";TEgroup="ctg_20786%7CRND-4_FAMILY-384%7C1";Tend="1143";Tstart="861";shortTE="T";uid="21af0a2d-ef4e-434b-a502-831c816e4a56"
JAAEEI010000286.1	RepeatMasker	SINE/tRNA-RTE	10108	10290	1084	-	.	ID="RND-1_FAMILY-65";Tend="1132";Tstart="950";shortTE="F";uid="909d9a3b-5afb-4521-acc0-9b85c9d44b65"
JAAEEI010000286.1	RepeatMasker	DNA/hAT-Ac	18602	18747	1003	-	.	ID="RND-5_FAMILY-599";Tend="1075";Tstart="927";shortTE="F";uid="ea5b69f6-abdf-487e-94cb-5382c61ef1ea"
JAAEEI010000286.1	RepeatMasker	LINE/RTE-BovB	9045	9233	1039	-	.	ID="RND-1_FAMILY-30";Tend="1022";Tstart="810";shortTE="F";uid="11f12816-c697-4f77-9fdb-ed97d46e6b1a"
JAAEEI010000286.1	RepeatMasker	LINE/RTE-BovB	22818	23086	1430	-	.	ID="RND-1_FAMILY-30";Tend="1125";Tstart="853";shortTE="F";uid="150709b0-3254-4404-9423-86fbb2022d14"
JAAEEI010000286.1	RepeatMasker	SINE/tRNA-RTE	19119	19248	913	-	.	ID="RND-1_FAMILY-29";Tend="1135";Tstart="1005";shortTE="F";uid="035ef8a3-2d8e-4c53-838d-d40ff3bd1fa6"
JAAEEI010000286.1	RepeatMasker	LINE/Penelope	10303	10413	760	-	.	ID="RND-5_FAMILY-5224";Tend="1685";Tstart="1572";shortTE="F";uid="4ca5873f-8b91-4db7-9c92-a2c95fdce110"
JAAEEI010000286.1	RepeatMasker	DNA/TcMar-Tc1	16139	16518	2206	-	.	ID="rnd-5_family-701";Tend="1371";Tstart="890";shortTE="F";uid="5512cdcb-4046-40b9-953e-68fbc180c1c3"
JAAEEI010000286.1	RepeatMasker	SINE/tRNA-RTE	21839	22104	1678	-	.	ID="RND-4_FAMILY-632";Tend="1104";Tstart="835";shortTE="F";uid="4c7e0aea-533b-43ec-82e6-637da150f309"
JAAEEI010000286.1	RepeatMasker	Unknown	6735	6851	439	-	.	ID="RND-3_FAMILY-332";Tend="1512";Tstart="1409";shortTE="F";uid="98203216-7b36-4093-9df1-64a25c1db491"
JAAEEI010000286.1	RepeatMasker	DNA/hAT-Charlie	13168	13481	1850	-	.	ID="RND-2_FAMILY-110";Tend="1320";Tstart="932";shortTE="F";uid="4a5e57b7-6b7b-4466-bbd0-fcda5a7cdcf1"
JAAEEI010000286.1	RepeatMasker	DNA/hAT-Tip100	259	488	962	-	.	ID="RND-3_FAMILY-262";Tend="1023";Tstart="812";shortTE="F";uid="7ead9aeb-cb40-43ae-924b-959c7f5bb11e"
JAAEEI010000286.1	RepeatMasker	Unknown	5235	5509	2098	-	.	ID="RND-1_FAMILY-281";Tend="1233";Tstart="959";shortTE="F";uid="d4316438-2851-4b5a-8fda-f6db9d3975a3"
JAAEEI010000286.1	RepeatMasker	Unknown	4819	5226	1410	-	.	ID="RND-1_FAMILY-221";TEgroup="ctg_20786%7CRND-1_FAMILY-221%7C1";Tend="1387";Tstart="1150";shortTE="F";uid="eecbff9c-dc03-4f32-bfd6-d93192576e2b"
JAAEEI010000286.1	RepeatMasker	Unknown	20437	20778	2692	-	.	ID="RND-1_FAMILY-86";Tend="1201";Tstart="851";shortTE="F";uid="90959411-9430-47e3-a2ed-a74f22f38f6d"
JAAEEI010000286.1	RepeatMasker	Satellite	773	888	940	-	.	ID="RND-5_FAMILY-399";Tend="1212";Tstart="1098";shortTE="F";uid="6f779752-646b-47a8-a56a-6c91e92713dd"
JAAEEI010000286.1	RepeatMasker	SINE/tRNA-RTE	17937	18074	1019	-	.	ID="RND-6_FAMILY-1330";Tend="1100";Tstart="963";shortTE="F";uid="21382032-36c6-4924-861e-6caed4650b81"
JAAEEI010000286.1	RepeatMasker	Unknown	3716	3951	879	-	.	ID="RND-1_FAMILY-310";Tend="1089";Tstart="809";shortTE="F";uid="af8a62e2-4f11-4382-8a35-368188e2da2b"
JAAEEI010028700.1	RepeatMasker	RC/Helitron	1	115	728	+	.	ID="RND-6_FAMILY-317";Tend="1166";Tstart="1039";shortTE="F";uid="296a4927-4246-4675-9e2b-be543ad5e448"
JAAEEI010011861.1	RepeatMasker	LINE/R1-LOA	543	785	2127	-	.	ID="RND-6_FAMILY-3612";Tend="3497";Tstart="3255";shortTE="F";uid="54256327-449f-4677-87ef-02e8074c3409"
JAAEEI010028703.1	RepeatMasker	Unknown	2	175	833	-	.	ID="RND-5_FAMILY-2791";Tend="952";Tstart="781";shortTE="F";uid="b2d79407-ec29-4180-a5e8-9244424da0bb"
JAAEEI010028705.1	RepeatMasker	DNA/TcMar-Tc4	1	310	2189	-	.	ID="RND-5_FAMILY-119";Tend="1971";Tstart="1691";shortTE="F";uid="58fe5da7-88a2-41d3-9e08-9340bfaac839"
JAAEEI010028707.1	RepeatMasker	DNA/hAT-Charlie	20	306	1333	+	.	ID="rnd-2_family-110";Tend="1205";Tstart="933";shortTE="F";uid="edd156d2-8ed5-4848-bb22-a25e495a43ff"
JAAEEI010028709.1	RepeatMasker	Unknown	39	166	686	-	.	ID="RND-1_FAMILY-191";Tend="1853";Tstart="1716";shortTE="F";uid="9e8eded4-ac53-43dc-a944-3f2dde0cc2df"
JAAEEI010028712.1	RepeatMasker	Unknown	99	299	973	-	.	ID="RND-5_FAMILY-2891";Tend="1366";Tstart="1153";shortTE="F";uid="7b0ece8f-04be-41c4-97a4-d2f9c6ebddfb"
JAAEEI010010177.1	RepeatMasker	Unknown	1	360	2934	+	.	ID="RND-1_FAMILY-136";Tend="1706";Tstart="1355";shortTE="F";uid="b8c0790f-100d-4e3a-945c-46697078c46f"
JAAEEI010010177.1	RepeatMasker	DNA/P	465	796	2791	+	.	ID="RND-5_FAMILY-2630";Tend="1739";Tstart="1391";shortTE="F";uid="d8b33d56-64e4-430e-b14b-6b140ba442ce"
JAAEEI010028716.1	RepeatMasker	LINE/R1-LOA	142	299	717	+	.	ID="RND-4_FAMILY-377";Tend="1406";Tstart="1236";shortTE="F";uid="58f61680-f6dd-4d79-92ae-fef1d81cf593"
JAAEEI010028719.1	RepeatMasker	DNA/hAT-Tip100	1	161	643	-	.	ID="RND-1_FAMILY-209";Tend="1017";Tstart="875";shortTE="F";uid="9f5b524c-bff7-4c06-b9ac-603599e3f10c"
JAAEEI010002871.1	RepeatMasker	Unknown	893	1369	1925	-	.	ID="RND-5_FAMILY-197";Tend="1405";Tstart="900";shortTE="F";uid="1f20700f-e786-458b-b381-566b5778ee51"
JAAEEI010002871.1	RepeatMasker	Unknown	264	377	638	-	.	ID="RND-6_FAMILY-4883";Tend="1061";Tstart="951";shortTE="F";uid="5c7bff26-5089-41ef-8968-ded792fdbf8e"
JAAEEI010002871.1	RepeatMasker	DNA/hAT-Tip100	1	264	1149	-	.	ID="RND-1_FAMILY-543";Tend="1223";Tstart="855";shortTE="F";uid="e38859dc-c499-41a9-b181-ab9f06d42f57"
JAAEEI010011863.1	RepeatMasker	SINE/5S	112	447	2209	+	.	ID="RND-5_FAMILY-566";Tend="1160";Tstart="829";shortTE="F";uid="93f8cdac-8ef4-452c-8d8d-cef31be2e537"
JAAEEI010011863.1	RepeatMasker	LINE/Penelope	17	139	991	+	.	ID="RND-1_FAMILY-172";Tend="1458";Tstart="1336";shortTE="F";uid="23be02e2-c058-450c-9d40-822c857bf378"
JAAEEI010011863.1	RepeatMasker	Unknown	562	802	1620	-	.	ID="RND-6_FAMILY-7290";Tend="1436";Tstart="1205";shortTE="F";uid="88dd2e7e-ecb4-4479-ac3b-1dbef0ba63b1"
JAAEEI010028723.1	RepeatMasker	RC/Helitron	62	309	1254	+	.	ID="RND-6_FAMILY-8344";Tend="781";Tstart="557";shortTE="F";uid="9ba1b108-c13d-4165-8032-da80f9ff6b6d"
JAAEEI010028724.1	RepeatMasker	Unknown	121	331	1091	-	.	ID="RND-1_FAMILY-443";Tend="1505";Tstart="1335";shortTE="F";uid="32b9ae39-e5cb-4d62-8f48-25aaac5273e9"
JAAEEI010028726.1	RepeatMasker	Unknown	193	300	859	+	.	ID="RND-1_FAMILY-90";Tend="824";Tstart="717";shortTE="F";uid="bbbbb114-4841-4bac-905a-5e7e41b75d86"
JAAEEI010002872.1	RepeatMasker	Unknown	832	1069	874	-	.	ID="RND-2_FAMILY-87";Tend="1317";Tstart="1037";shortTE="F";uid="7cc0d7d6-51b5-4fe8-a6cb-f443854d7ed5"
JAAEEI010011864.1	RepeatMasker	Unknown	522	729	1194	+	.	ID="RND-1_FAMILY-49";Tend="1190";Tstart="966";shortTE="F";uid="4a76c230-1565-4720-b1c1-8c8f6c8b0936"
JAAEEI010011864.1	RepeatMasker	Unknown	1	101	825	-	.	ID="RND-6_FAMILY-4";Tend="980";Tstart="879";shortTE="F";uid="ebf82395-12f9-4b1c-8633-06fe40ffb6f8"
JAAEEI010028736.1	RepeatMasker	Satellite	152	254	422	+	.	ID="RND-3_FAMILY-672";Tend="1056";Tstart="949";shortTE="F";uid="d13c30e8-339e-4993-a4b1-8de2e0ce03d8"
JAAEEI010028736.1	RepeatMasker	Unknown	1	121	1023	-	.	ID="RND-5_FAMILY-196";Tend="1313";Tstart="1193";shortTE="F";uid="31b3cb73-41cc-452a-afe7-3f1f153f47b4"
JAAEEI010028739.1	RepeatMasker	Unknown	73	206	699	-	.	ID="RND-1_FAMILY-924";Tend="1588";Tstart="1467";shortTE="F";uid="5ffa9960-2888-40ef-9d71-2ee5afc33bb9"
JAAEEI010002873.1	RepeatMasker	Unknown	527	786	1067	+	.	ID="RND-6_FAMILY-232";Tend="970";Tstart="729";shortTE="F";uid="e5f2bfc0-bd2e-4d48-83fc-5352c18c81d6"
JAAEEI010002873.1	RepeatMasker	Unknown	1	463	2945	+	.	ID="RND-1_FAMILY-41";Tend="1581";Tstart="931";shortTE="F";uid="54b576a6-84e6-4f25-9c60-a741d36dab70"
JAAEEI010002873.1	RepeatMasker	Unknown	576	907	1435	-	.	ID="RND-1_FAMILY-221";Tend="1207";Tstart="1015";shortTE="F";uid="7b274314-2d59-4d5b-8deb-c98e67c026a0"
JAAEEI010011865.1	RepeatMasker	Unknown	588	786	1277	+	.	ID="RND-1_FAMILY-28";Tend="808";Tstart="654";shortTE="F";uid="e1c271d4-8509-45e4-a276-c74624c39963"
JAAEEI010028749.1	RepeatMasker	Unknown	1	192	577	+	.	ID="RND-4_FAMILY-737";Tend="2204";Tstart="2015";shortTE="F";uid="3e6e763b-96d2-4957-ac30-3f283fd2ef8c"
JAAEEI010002874.1	RepeatMasker	Unknown	2478	2616	1111	+	.	ID="RND-1_FAMILY-136";Tend="1047";Tstart="916";shortTE="F";uid="25a4d746-da18-4681-bf50-12286aeae79b"
JAAEEI010002874.1	RepeatMasker	Unknown	1276	2005	4521	+	.	ID="RND-6_FAMILY-11688";Tend="1465";Tstart="787";shortTE="F";uid="cf7daf59-9799-45ef-8eca-fc9b6ef1198f"
JAAEEI010002874.1	RepeatMasker	DNA/hAT-Charlie	622	1011	2755	-	.	ID="RND-2_FAMILY-110";Tend="1328";Tstart="935";shortTE="F";uid="d114e3a4-ead4-487b-b6f5-3ee15e6ed293"
JAAEEI010002874.1	RepeatMasker	Unknown	1993	2346	2872	-	.	ID="RND-6_FAMILY-8794";Tend="1244";Tstart="878";shortTE="F";uid="369b092d-dde9-4a23-b6fb-6d6b05ffc9d5"
JAAEEI010002874.1	RepeatMasker	Unknown	1	468	3483	-	.	ID="RND-1_FAMILY-49";Tend="1448";Tstart="952";shortTE="F";uid="f9a27b85-4a42-478d-a63f-a4159ad33bde"
JAAEEI010028754.1	RepeatMasker	SINE/5S	102	219	595	-	.	ID="RND-6_FAMILY-1021";Tend="1067";Tstart="956";shortTE="F";uid="06862c4f-4acc-40c4-8018-413ac1dde3b8"
JAAEEI010028755.1	RepeatMasker	LINE/RTE-BovB	175	286	594	-	.	ID="RND-6_FAMILY-380";Tend="1220";Tstart="1105";shortTE="F";uid="0775b877-8919-4099-a279-64d315c652eb"
JAAEEI010028756.1	RepeatMasker	Unknown	179	290	649	+	.	ID="RND-1_FAMILY-597";Tend="997";Tstart="880";shortTE="F";uid="c0627a51-d04a-45e2-ba0c-2fe7e941f370"
JAAEEI010011867.1	RepeatMasker	RC/Helitron	328	753	2069	+	.	ID="RND-6_FAMILY-6367";Tend="1300";Tstart="845";shortTE="F";uid="5bd6024d-968e-4580-b1ee-cabaf3daae6c"
JAAEEI010011867.1	RepeatMasker	Unknown	1	251	1816	-	.	ID="RND-6_FAMILY-9490";Tend="872";Tstart="628";shortTE="F";uid="80c723d9-7906-4b3b-871b-ff8046f5d3ad"
JAAEEI010002875.1	RepeatMasker	Unknown	2263	2448	1282	+	.	ID="RND-6_FAMILY-7290";Tend="1349";Tstart="1163";shortTE="F";uid="9479b235-3d29-4fd6-ac2d-72e0b51f7843"
JAAEEI010002875.1	RepeatMasker	LINE/I-Jockey	388	555	719	-	.	ID="RND-6_FAMILY-2665";TEgroup="ctg_20851%7CRND-6_FAMILY-2665%7C1";Tend="2631";Tstart="2544";shortTE="T";uid="2ab962dc-38ba-4d05-9c8d-4f58e7375a63"
JAAEEI010002875.1	RepeatMasker	DNA/TcMar-Tc1	1017	1359	2673	-	.	ID="RND-4_FAMILY-1141";Tend="963";Tstart="616";shortTE="F";uid="8b975ab4-309e-4615-a487-e3542684446a"
JAAEEI010002875.1	RepeatMasker	Unknown	1572	1696	976	-	.	ID="RND-1_FAMILY-281";Tend="1342";Tstart="1222";shortTE="F";uid="8e750a67-41cd-4225-afab-9af132dc6e1a"
JAAEEI010002875.1	RepeatMasker	Unknown	2226	2433	1100	-	.	ID="RND-6_FAMILY-446";Tend="1464";Tstart="1248";shortTE="F";uid="f05d000b-65a4-4400-a269-9f152a71c868"
JAAEEI010028762.1	RepeatMasker	Unknown	150	298	824	+	.	ID="RND-1_FAMILY-116";Tend="1095";Tstart="935";shortTE="F";uid="a374388d-b988-4b02-92c4-f3cecc5dd917"
JAAEEI010028766.1	RepeatMasker	Unknown	9	147	978	-	.	ID="RND-5_FAMILY-1351";Tend="1007";Tstart="870";shortTE="F";uid="990061fe-46dd-49af-b3f5-2ff888b202ca"
JAAEEI010011868.1	RepeatMasker	Unknown	572	767	1578	+	.	ID="RND-1_FAMILY-86";Tend="1047";Tstart="851";shortTE="F";uid="54c6b958-4070-4396-b313-64d8aa1412c1"
JAAEEI010028768.1	RepeatMasker	Unknown	130	287	1126	+	.	ID="RND-6_FAMILY-8794";Tend="1057";Tstart="898";shortTE="F";uid="55c81e01-4d0d-49cf-8e38-a6a148c81eba"
JAAEEI010028769.1	RepeatMasker	LINE/RTE-BovB	161	299	1077	+	.	ID="RND-6_FAMILY-4175";Tend="1678";Tstart="1539";shortTE="F";uid="729f5d2d-279d-4e71-8401-ac4c3c1ee435"
JAAEEI010002876.1	RepeatMasker	RC/Helitron	2130	2284	831	+	.	ID="RND-6_FAMILY-6367";Tend="1058";Tstart="882";shortTE="F";uid="867128c0-1ab3-421d-9958-6171d91c0cba"
JAAEEI010002876.1	RepeatMasker	SINE/tRNA-RTE	2282	2634	1071	+	.	ID="RND-1_FAMILY-65";Tend="1402";Tstart="1014";shortTE="F";uid="06cf25db-432e-4c5b-ad71-69f541fed363"
JAAEEI010002876.1	RepeatMasker	LINE/Dong-R4	1640	1879	2079	-	.	ID="RND-1_FAMILY-263";Tend="2705";Tstart="2468";shortTE="F";uid="2138ffcb-59d8-45c0-aa95-7b1f6d2cfde9"
JAAEEI010028770.1	RepeatMasker	LINE/I	188	298	513	+	.	ID="RND-5_FAMILY-438";Tend="543";Tstart="432";shortTE="F";uid="62d9b0f4-ba86-48d7-8488-f00fb7dd499b"
JAAEEI010028774.1	RepeatMasker	Unknown	81	262	1034	+	.	ID="RND-5_FAMILY-1010";Tend="1112";Tstart="895";shortTE="F";uid="2cddf80a-2840-425f-a7ad-a514d47eec18"
JAAEEI010011869.1	RepeatMasker	Unknown	56	271	552	-	.	ID="RND-4_FAMILY-1056";Tend="552";Tstart="353";shortTE="F";uid="357715b8-c5eb-4aba-b8b1-d6d217d006bf"
JAAEEI010028779.1	RepeatMasker	Unknown	87	187	488	+	.	ID="RND-1_FAMILY-11";Tend="1360";Tstart="1249";shortTE="F";uid="48e3b00e-1cfd-428c-81be-dbc6f7ce48f5"
JAAEEI010002877.1	RepeatMasker	LINE/Penelope	223	365	756	+	.	ID="RND-1_FAMILY-923";Tend="1507";Tstart="1360";shortTE="F";uid="9a87b7f3-e8f7-41b4-9087-14188277002a"
JAAEEI010002877.1	RepeatMasker	Unknown	902	1118	707	+	.	ID="RND-6_FAMILY-154";Tend="1457";Tstart="1244";shortTE="F";uid="65aa42ab-f8a9-439e-b804-5782fb4b5f39"
JAAEEI010002877.1	RepeatMasker	LINE/CR1	1414	1543	489	+	.	ID="RND-1_FAMILY-367";Tend="1475";Tstart="1321";shortTE="F";uid="cbc77531-b912-4746-b175-c2a6739158dd"
JAAEEI010002877.1	RepeatMasker	Unknown	1778	1965	843	+	.	ID="RND-4_FAMILY-4275";Tend="1120";Tstart="938";shortTE="F";uid="b345c662-1a2a-4aed-8945-92cfc7cc4d67"
JAAEEI010002877.1	RepeatMasker	Unknown	941	1310	1336	-	.	ID="RND-6_FAMILY-6755";Tend="1404";Tstart="1022";shortTE="F";uid="85542eb7-d333-4833-8911-69cc0f2c353b"
JAAEEI010028781.1	RepeatMasker	Unknown	194	299	764	+	.	ID="RND-5_FAMILY-986";Tend="887";Tstart="781";shortTE="F";uid="b2179835-0406-461f-aa71-ee97b6ee88cd"
JAAEEI010028782.1	RepeatMasker	Unknown	51	188	520	+	.	ID="RND-6_FAMILY-1647";Tend="730";Tstart="624";shortTE="F";uid="4a0d8780-1147-4361-9e3e-8e33990a9a5d"
JAAEEI010028784.1	RepeatMasker	Unknown	1	168	1354	+	.	ID="RND-1_FAMILY-985";Tend="1546";Tstart="1381";shortTE="F";uid="4d53c2db-b37b-4eeb-87c5-49f61110a002"
JAAEEI010001186.1	RepeatMasker	LINE/CR1	1155	1259	918	+	.	ID="RND-1_FAMILY-382";Tend="1507";Tstart="1403";shortTE="F";uid="9ea8bf5e-d320-431f-ad00-d61026f0229d"
JAAEEI010001186.1	RepeatMasker	Satellite	4520	4692	527	+	.	ID="RND-6_FAMILY-46";Tend="1392";Tstart="1222";shortTE="F";uid="e2e11a11-be4f-493d-9b38-6ae1b33c36e6"
JAAEEI010001186.1	RepeatMasker	Satellite	4967	5111	835	+	.	ID="RND-6_FAMILY-577";Tend="1058";Tstart="903";shortTE="F";uid="80ea3a80-a0f4-442c-954f-0a3e9cd7d0d3"
JAAEEI010001186.1	RepeatMasker	Unknown	3918	4278	2657	+	.	ID="RND-1_FAMILY-86";Tend="1215";Tstart="852";shortTE="F";uid="ed3e6337-08c3-4709-9a1c-a31d3fb63b8f"
JAAEEI010001186.1	RepeatMasker	Unknown	4684	4966	842	+	.	ID="RND-5_FAMILY-1027";TEgroup="ctg_2088%7CRND-5_FAMILY-1027%7C1";Tend="1059";Tstart="968";shortTE="T";uid="e7d9212c-31c5-4cfc-9fa0-c2d8283f966e"
JAAEEI010001186.1	RepeatMasker	LINE/L2	509	680	1161	-	.	ID="RND-5_FAMILY-395";Tend="983";Tstart="809";shortTE="F";uid="f4e85734-6ff4-4e9b-98b3-81d850bd0c12"
JAAEEI010001186.1	RepeatMasker	Unknown	1281	1492	1672	-	.	ID="RND-6_FAMILY-7290";Tend="1374";Tstart="1163";shortTE="F";uid="e56094d2-1684-4f6e-bd66-56961df63ff0"
JAAEEI010001186.1	RepeatMasker	Unknown	5352	5457	814	-	.	ID="RND-6_FAMILY-7290";Tend="1428";Tstart="1326";shortTE="F";uid="ab01800b-da13-4405-a3e8-f45daedc9500"
JAAEEI010001186.1	RepeatMasker	Unknown	5457	5563	831	-	.	ID="RND-6_FAMILY-8630";Tend="1108";Tstart="1002";shortTE="F";uid="e261dbb0-89b7-4462-af57-33702c5b9e38"
JAAEEI010001186.1	RepeatMasker	Unknown	1629	2066	3357	-	.	ID="RND-1_FAMILY-152";Tend="1386";Tstart="952";shortTE="F";uid="d8f2d95d-74a4-4da8-bbca-966ba4610b02"
JAAEEI010001186.1	RepeatMasker	LINE/L2	93	259	436	-	.	ID="RND-5_FAMILY-395";TEgroup="ctg_2088%7CRND-5_FAMILY-395%7C1";Tend="983";Tstart="917";shortTE="T";uid="d39c8846-3d74-4a5a-9664-65531c4c84d0"
JAAEEI010002878.1	RepeatMasker	LTR	2579	2684	911	+	.	ID="RND-1_FAMILY-150";Tend="1009";Tstart="904";shortTE="F";uid="f487f56a-8564-446d-aa78-8345c1c5707f"
JAAEEI010002878.1	RepeatMasker	DNA/TcMar-Tc1	812	1634	6887	+	.	ID="RND-6_FAMILY-8150";Tend="2412";Tstart="1579";shortTE="F";uid="741f3e17-ef3b-4b43-951c-26edf4d4a3c1"
JAAEEI010002878.1	RepeatMasker	RC/Helitron	22	153	739	-	.	ID="RND-6_FAMILY-20544";Tend="969";Tstart="850";shortTE="F";uid="54688f7f-eaa0-4211-a2ae-f9f6de0f9e07"
JAAEEI010002878.1	RepeatMasker	Unknown	1838	2480	3750	-	.	ID="RND-1_FAMILY-121";Tend="1631";Tstart="938";shortTE="F";uid="78d4571e-d201-42a0-9770-b2cf345255c4"
JAAEEI010028791.1	RepeatMasker	DNA/TcMar-Tc1	135	269	742	+	.	ID="RND-1_FAMILY-698";Tend="1405";Tstart="1247";shortTE="F";uid="3052b253-5acd-4c87-89ca-619cc6634d5c"
JAAEEI010028794.1	RepeatMasker	Unknown	180	298	936	+	.	ID="RND-6_FAMILY-7290";Tend="994";Tstart="876";shortTE="F";uid="889bed62-5444-4cc1-9d6c-023100e14a63"
JAAEEI010011870.1	RepeatMasker	Unknown	443	631	598	+	.	ID="RND-1_FAMILY-49";Tend="1172";Tstart="962";shortTE="F";uid="99cf2ee7-fe04-4c75-8d2e-2e1c337791d6"
JAAEEI010011870.1	RepeatMasker	DNA/hAT-Tip100	1	399	1718	-	.	ID="RND-4_FAMILY-2323";Tend="2223";Tstart="1798";shortTE="F";uid="4625cf8f-ccf6-4226-8bf0-5477962e3311"
JAAEEI010011870.1	RepeatMasker	RC/Helitron	661	786	1025	-	.	ID="RND-6_FAMILY-707";Tend="1468";Tstart="1335";shortTE="F";uid="6d9e4648-164c-4900-aa31-e814426a1001"
JAAEEI010028797.1	RepeatMasker	Unknown	142	298	1054	+	.	ID="RND-6_FAMILY-2909";Tend="2892";Tstart="2719";shortTE="F";uid="735c0a51-e123-493d-ad14-8af047a509ce"
JAAEEI010028798.1	RepeatMasker	DNA/hAT-Charlie	170	300	579	+	.	ID="RND-2_FAMILY-110";Tend="1149";Tstart="987";shortTE="F";uid="276d29f7-59a1-4e13-8705-2c26808cfe92"
JAAEEI010028798.1	RepeatMasker	Unknown	22	154	891	-	.	ID="RND-6_FAMILY-11719";Tend="1626";Tstart="1494";shortTE="F";uid="911b1488-8c5b-4ebf-997a-4f8f12eff12d"
JAAEEI010028799.1	RepeatMasker	LINE/RTE-BovB	132	253	578	+	.	ID="RND-5_FAMILY-1885";Tend="1209";Tstart="1082";shortTE="F";uid="0fb7ac81-c01a-485f-955f-0a39b9d7542e"
JAAEEI010002879.1	RepeatMasker	DNA/TcMar-Fot1	1822	2616	3412	+	.	ID="RND-5_FAMILY-326";Tend="876";Tstart="102";shortTE="F";uid="e7d0b5d7-a7b7-444b-9a0b-9b9ca0581043"
JAAEEI010002879.1	RepeatMasker	Unknown	1	260	2013	+	.	ID="RND-1_FAMILY-126";Tend="1568";Tstart="1314";shortTE="F";uid="d117f405-79b8-44a0-916e-29eebc208ac9"
JAAEEI010002879.1	RepeatMasker	Unknown	1173	1643	1079	+	.	ID="RND-6_FAMILY-445";Tend="1860";Tstart="1478";shortTE="F";uid="7814982b-5a95-49ea-8ed1-6de723248ce8"
JAAEEI010002879.1	RepeatMasker	Unknown	801	928	679	+	.	ID="RND-6_FAMILY-4632";Tend="2142";Tstart="2058";shortTE="F";uid="02aca28d-21eb-428a-9e1d-31c13828813c"
JAAEEI010002879.1	RepeatMasker	Satellite	280	579	1595	-	.	ID="RND-6_FAMILY-5508";Tend="1609";Tstart="1310";shortTE="F";uid="e0e8069f-a491-4a8a-bad5-e2e33a2cc8b0"
JAAEEI010000287.1	RepeatMasker	Unknown	6185	6552	824	+	.	ID="RND-5_FAMILY-539";TEgroup="ctg_20896%7CRND-5_FAMILY-539%7C1";Tend="1103";Tstart="890";shortTE="F";uid="187e5948-f2ad-4f52-8024-071c60b4f51d"
JAAEEI010000287.1	RepeatMasker	Unknown	6981	7494	2700	+	.	ID="RND-6_FAMILY-6755";Tend="1617";Tstart="991";shortTE="F";uid="b764f52d-e831-4c4d-ab45-cf223911b5be"
JAAEEI010000287.1	RepeatMasker	DNA/MULE-MuDR	21982	22172	1572	+	.	ID="RND-1_FAMILY-161";Tend="1128";Tstart="934";shortTE="F";uid="77c3521b-f970-482b-9032-f7d9cf8690f1"
JAAEEI010000287.1	RepeatMasker	DNA/TcMar-Tc1	10487	10626	611	+	.	ID="RND-6_FAMILY-1003";Tend="1063";Tstart="925";shortTE="F";uid="d50876e9-b98f-40e4-b9cc-e3392ef611fe"
JAAEEI010000287.1	RepeatMasker	RC/Helitron	21224	21777	4222	+	.	ID="RND-1_FAMILY-31";Tend="1530";Tstart="917";shortTE="F";uid="8d86f781-fcf1-44f0-b64e-c696c9a8b3e9"
JAAEEI010000287.1	RepeatMasker	SINE/5S	9132	9443	1587	+	.	ID="RND-5_FAMILY-566";Tend="1126";Tstart="813";shortTE="F";uid="95d5a0d7-40e8-4101-aeb7-4d2d313eefc2"
JAAEEI010000287.1	RepeatMasker	Unknown	8957	9146	867	+	.	ID="RND-2_FAMILY-87";Tend="1131";Tstart="943";shortTE="F";uid="ca36b164-a938-4750-8ffd-74e1355d8296"
JAAEEI010000287.1	RepeatMasker	Satellite	8297	8738	3024	+	.	ID="RND-5_FAMILY-399";Tend="1463";Tstart="939";shortTE="F";uid="c0b85385-5c8c-4da9-bd72-caf8c612ea2c"
JAAEEI010000287.1	RepeatMasker	Unknown	4452	4563	621	+	.	ID="RND-6_FAMILY-3679";Tend="1707";Tstart="1601";shortTE="F";uid="0c3bda85-9291-49b3-a4f7-966673780552"
JAAEEI010000287.1	RepeatMasker	Unknown	1139	1438	2089	+	.	ID="RND-1_FAMILY-474";Tend="2320";Tstart="2014";shortTE="F";uid="6b7d8eea-8a03-4685-a41e-0392e5d4a25e"
JAAEEI010000287.1	RepeatMasker	Satellite	4465	4751	2327	+	.	ID="RND-6_FAMILY-46";Tend="1224";Tstart="937";shortTE="F";uid="4756f5e9-5b60-4f17-a7ca-65525ecda63b"
JAAEEI010000287.1	RepeatMasker	DNA/TcMar-Mariner	23556	24176	812	+	.	ID="NMAR-15_HMEL";TEgroup="ctg_20896%7CNMAR-15_HMEL%7C1";Tend="459";Tstart="1";shortTE="F";uid="dcd0d511-ef25-4142-817f-179137d86f33"
JAAEEI010000287.1	RepeatMasker	Satellite	9873	10443	3631	+	.	ID="RND-6_FAMILY-46";Tend="1494";Tstart="930";shortTE="F";uid="99d6f2f7-15c3-42af-9726-4430abc27ffd"
JAAEEI010000287.1	RepeatMasker	LINE/I-Jockey	5181	5361	750	+	.	ID="RND-4_FAMILY-1457";Tend="1101";Tstart="920";shortTE="F";uid="cc463440-274e-4272-ae8d-ea4cb25762c4"
JAAEEI010000287.1	RepeatMasker	SINE/tRNA-RTE	5888	6143	2180	+	.	ID="RND-4_FAMILY-384";Tend="1145";Tstart="883";shortTE="F";uid="5164eda6-9aa5-4f1b-b358-0d8837b9d455"
JAAEEI010000287.1	RepeatMasker	SINE/tRNA-RTE	7923	8183	1156	+	.	ID="RND-6_FAMILY-1330";Tend="1115";Tstart="862";shortTE="F";uid="95b55b77-7e89-4fb8-99b1-6b8dd536df79"
JAAEEI010000287.1	RepeatMasker	DNA/CMC-Chapaev-3	23125	23539	3261	+	.	ID="RND-1_FAMILY-34";Tend="1401";Tstart="992";shortTE="F";uid="0e8a7b7c-c990-47d8-90e0-ba6c63139d07"
JAAEEI010000287.1	RepeatMasker	Unknown	12846	13683	1968	+	.	ID="RND-1_FAMILY-55";Tend="906";Tstart="113";shortTE="F";uid="f0599c1e-7b7b-4974-9826-a3891bacc20f"
JAAEEI010000287.1	RepeatMasker	Unknown	13139	14517	1971	-	.	ID="RND-6_FAMILY-1126";TEgroup="ctg_20896%7CRND-6_FAMILY-1126%7C1";Tend="1835";Tstart="506";shortTE="F";uid="a222d4ae-5750-45b2-b731-6917b079f34d"
JAAEEI010000287.1	RepeatMasker	DNA/TcMar-Tc1	3605	4334	5955	-	.	ID="RND-1_FAMILY-376";Tend="1694";Tstart="962";shortTE="F";uid="c473e231-d306-4df2-bd6b-92116c0d3412"
JAAEEI010000287.1	RepeatMasker	Unknown	21064	21236	644	-	.	ID="RND-3_FAMILY-332";Tend="1509";Tstart="1371";shortTE="F";uid="2f18b691-ee3a-4ab7-b568-9b653dbff72b"
JAAEEI010000287.1	RepeatMasker	Satellite	24809	25069	1724	-	.	ID="RND-6_FAMILY-46";Tend="1489";Tstart="1221";shortTE="F";uid="16beb17c-e798-466f-ad01-6bff2ca15517"
JAAEEI010000287.1	RepeatMasker	RC/Helitron	17347	18082	5676	-	.	ID="RND-6_FAMILY-2083";Tend="1715";Tstart="970";shortTE="F";uid="b7a74475-1679-4c5b-bea4-c82464639ff2"
JAAEEI010000287.1	RepeatMasker	Unknown	15284	15496	1000	-	.	ID="RND-4_FAMILY-560";TEgroup="ctg_20896%7CRND-4_FAMILY-560%7C1";Tend="1883";Tstart="818";shortTE="F";uid="b30269b9-aa2c-4c32-b25d-03f5cabab97c"
JAAEEI010000287.1	RepeatMasker	Unknown	6733	7074	1471	-	.	ID="RND-6_FAMILY-3995";Tend="1376";Tstart="1078";shortTE="F";uid="88f992ee-7cf1-430e-96bc-1ff2e626a0ad"
JAAEEI010000287.1	RepeatMasker	Unknown	409	1074	4326	-	.	ID="RND-1_FAMILY-563";Tend="1972";Tstart="1277";shortTE="F";uid="aef97765-6730-41b8-95e0-cc1f143c23ff"
JAAEEI010000287.1	RepeatMasker	Unknown	16958	17121	502	-	.	ID="RND-1_FAMILY-99";Tend="1078";Tstart="909";shortTE="F";uid="c6ef3439-d5f0-4c69-9385-89d192cc43f8"
JAAEEI010000287.1	RepeatMasker	Unknown	7068	7505	1384	-	.	ID="RND-1_FAMILY-251";Tend="507";Tstart="105";shortTE="F";uid="ccf9862a-43f1-40cd-8d55-85f2f8205774"
JAAEEI010000287.1	RepeatMasker	LINE/CR1	11398	12680	5681	-	.	ID="RND-6_FAMILY-3031";Tend="1395";Tstart="115";shortTE="F";uid="c836484f-c119-4b2e-a93b-d1573f0761b5"
JAAEEI010000287.1	RepeatMasker	RC/Helitron	8174	8308	442	-	.	ID="RND-1_FAMILY-204";Tend="2672";Tstart="2545";shortTE="F";uid="1cadf589-c6e8-4b8d-b276-3bc939eca0a3"
JAAEEI010000287.1	RepeatMasker	Unknown	10750	10864	767	-	.	ID="RND-4_FAMILY-56";Tend="1438";Tstart="1332";shortTE="F";uid="10b1de2b-e07c-472b-bc24-7fadc3f6713f"
JAAEEI010000287.1	RepeatMasker	RC/Helitron	9580	9816	768	-	.	ID="RND-2_FAMILY-149";Tend="1173";Tstart="937";shortTE="F";uid="2fb99d6f-d0c4-4fd7-880f-78fff79d26f5"
JAAEEI010000287.1	RepeatMasker	Unknown	18081	18367	1760	-	.	ID="RND-6_FAMILY-1527";Tend="1172";Tstart="908";shortTE="F";uid="2b8ad19a-2fed-459f-b802-ff94260ad304"
JAAEEI010000287.1	RepeatMasker	LINE/RTE-BovB	10863	11290	1318	-	.	ID="RND-6_FAMILY-2893";TEgroup="ctg_20896%7CRND-6_FAMILY-2893%7C1";Tend="1116";Tstart="673";shortTE="F";uid="31c10a94-90d2-4258-9874-d7d49792d760"
JAAEEI010000287.1	RepeatMasker	Unknown	20460	20971	2891	-	.	ID="RND-1_FAMILY-55";Tend="2322";Tstart="1677";shortTE="F";uid="d529207b-51cc-48e1-a469-7b839129eedf"
JAAEEI010000287.1	RepeatMasker	Unknown	17140	17352	1213	-	.	ID="RND-6_FAMILY-1527";Tend="1370";Tstart="1170";shortTE="F";uid="9842feda-8249-43e2-9ce7-6992920eb768"
JAAEEI010000287.1	RepeatMasker	Unknown	24664	24805	1158	-	.	ID="RND-1_FAMILY-494";Tend="1036";Tstart="894";shortTE="F";uid="adfee483-1764-4df4-944c-e154077ce70b"
JAAEEI010000287.1	RepeatMasker	Unknown	2294	2447	628	-	.	ID="RND-6_FAMILY-445";Tend="1150";Tstart="997";shortTE="F";uid="8d0d5c30-c86e-45c7-965b-1e7052355c89"
JAAEEI010028801.1	RepeatMasker	Unknown	108	298	1264	+	.	ID="RND-5_FAMILY-3556";Tend="968";Tstart="784";shortTE="F";uid="4665727b-1f98-4539-9048-2c6d5d5bbf8f"
JAAEEI010028802.1	RepeatMasker	Unknown	2	103	766	+	.	ID="RND-6_FAMILY-87";Tend="1381";Tstart="1276";shortTE="F";uid="ba8f452c-c348-410f-a62f-6db88ddc1e71"
JAAEEI010028802.1	RepeatMasker	LINE/RTE-BovB	147	264	669	+	.	ID="RND-1_FAMILY-30";Tend="911";Tstart="797";shortTE="F";uid="86353c40-9835-49d0-970a-492168d5fc60"
JAAEEI010010178.1	RepeatMasker	Unknown	7	268	2046	-	.	ID="RND-5_FAMILY-698";Tend="1067";Tstart="812";shortTE="F";uid="0783de54-8c82-486f-88b8-f40872bbdf3b"
JAAEEI010010178.1	RepeatMasker	Unknown	284	509	1343	-	.	ID="RND-1_FAMILY-49";Tend="1190";Tstart="960";shortTE="F";uid="23f804bf-6deb-42d3-8560-44edfaaaee7e"
JAAEEI010010178.1	RepeatMasker	RC/Helitron	628	833	648	-	.	ID="RND-6_FAMILY-20544";Tend="969";Tstart="750";shortTE="F";uid="a77f73e2-2868-41d2-8030-c86e21867567"
JAAEEI010011871.1	RepeatMasker	RC/Helitron	18	146	621	-	.	ID="HELITRON-N7_PXU";Tend="128";Tstart="1";shortTE="F";uid="b701d58d-2332-4db2-a2af-7ddc466e3a40"
JAAEEI010011871.1	RepeatMasker	LINE/CR1	372	778	2959	-	.	ID="RND-1_FAMILY-1073";Tend="1163";Tstart="757";shortTE="F";uid="dcbd0dd9-7a79-422f-8dd3-4d0b2323aafe"
JAAEEI010011871.1	RepeatMasker	Unknown	130	283	810	-	.	ID="RND-1_FAMILY-441";Tend="1174";Tstart="1025";shortTE="F";uid="77aa6926-c6d1-4c7b-a2cb-e74365cc6773"
JAAEEI010028803.1	RepeatMasker	LTR	1	120	856	+	.	ID="RND-6_FAMILY-1428";Tend="1450";Tstart="1333";shortTE="F";uid="b8e1596d-b016-4acf-a4ef-0c3ea4c8fd70"
JAAEEI010028807.1	RepeatMasker	Unknown	1	107	717	-	.	ID="RND-4_FAMILY-369";Tend="1461";Tstart="1336";shortTE="F";uid="3e10ebec-ab70-418e-96c5-3a188991a363"
JAAEEI010028808.1	RepeatMasker	Unknown	1	166	1134	+	.	ID="RND-5_FAMILY-1653";Tend="1459";Tstart="1295";shortTE="F";uid="8a3c9e1f-82d3-432f-a4e4-a808a958827f"
JAAEEI010028809.1	RepeatMasker	SINE/tRNA-RTE	197	298	473	-	.	ID="RND-1_FAMILY-65";Tend="1132";Tstart="998";shortTE="F";uid="e32d80be-29b1-47df-92c0-9d718372db0e"
JAAEEI010028811.1	RepeatMasker	Unknown	28	152	841	+	.	ID="RND-6_FAMILY-9040";Tend="1341";Tstart="1218";shortTE="F";uid="deed339a-eaec-4210-b9b6-72152f98f76a"
JAAEEI010028813.1	RepeatMasker	Unknown	16	300	577	+	.	ID="RND-6_FAMILY-3995";TEgroup="ctg_20911%7CRND-6_FAMILY-3995%7C1";Tend="1420";Tstart="1301";shortTE="T";uid="45dc4179-2103-4e59-b628-97a410fd5235"
JAAEEI010028814.1	RepeatMasker	Unknown	117	311	472	-	.	ID="RND-6_FAMILY-4008";TEgroup="ctg_20912%7CRND-6_FAMILY-4008%7C1";Tend="996";Tstart="890";shortTE="T";uid="ac674fb3-0274-4def-8188-9e753fca175f"
JAAEEI010028817.1	RepeatMasker	DNA/hAT-Ac	180	298	1019	+	.	ID="RND-6_FAMILY-3740";Tend="1643";Tstart="1525";shortTE="F";uid="5f448ab6-673b-4e2c-9c22-9c1e99c3e260"
JAAEEI010028818.1	RepeatMasker	Unknown	178	281	622	-	.	ID="RND-5_FAMILY-215";Tend="1016";Tstart="913";shortTE="F";uid="005d82c6-3b9a-4445-b02d-c5771ef6af31"
JAAEEI010028819.1	RepeatMasker	DNA/TcMar-Tc1	24	155	487	+	.	ID="RND-6_FAMILY-4116";TEgroup="ctg_20917%7CRND-6_FAMILY-4116%7C1";Tend="1061";Tstart="1003";shortTE="T";uid="eed52e32-2f08-4080-b2fa-a01feb42652f"
JAAEEI010002881.1	RepeatMasker	Unknown	2444	2559	560	+	.	ID="RND-6_FAMILY-4999";Tend="1160";Tstart="1030";shortTE="F";uid="ddd10d5a-ab0f-421a-8b8b-41be6bedf440"
JAAEEI010002881.1	RepeatMasker	Unknown	588	730	505	+	.	ID="RND-6_FAMILY-11280";Tend="239";Tstart="87";shortTE="F";uid="b6b4f134-5d0c-4355-89c4-d3da19ec50e1"
JAAEEI010002881.1	RepeatMasker	RC/Helitron	1727	2001	2197	+	.	ID="RND-6_FAMILY-317";Tend="1200";Tstart="928";shortTE="F";uid="8fda83d4-a9b0-4a37-8471-d436b76dd931"
JAAEEI010002881.1	RepeatMasker	Unknown	1	388	2648	-	.	ID="RND-6_FAMILY-12649";Tend="1129";Tstart="752";shortTE="F";uid="c691ac0e-afcc-4ce5-8075-11fbb6c8196c"
JAAEEI010002881.1	RepeatMasker	DNA/TcMar-Tc1	925	1371	3520	-	.	ID="RND-4_FAMILY-1141";Tend="1062";Tstart="616";shortTE="F";uid="81f60c7e-6e25-45e3-9783-9ce1c104a4ad"
JAAEEI010011873.1	RepeatMasker	Unknown	627	753	422	-	.	ID="RND-2_FAMILY-22";Tend="1109";Tstart="966";shortTE="F";uid="48516252-43e1-4624-bfe6-e97edcebb433"
JAAEEI010028823.1	RepeatMasker	DNA/hAT-Tip100	184	298	877	-	.	ID="RND-1_FAMILY-217";Tend="1305";Tstart="1178";shortTE="F";uid="d5f85d61-c566-4afa-a68f-2c934adfa1b4"
JAAEEI010028824.1	RepeatMasker	Unknown	178	297	434	-	.	ID="RND-6_FAMILY-3995";Tend="1395";Tstart="1258";shortTE="F";uid="0822da3c-748a-44f4-aebf-8d09685064e9"
JAAEEI010028826.1	RepeatMasker	LTR/Pao	149	298	1040	+	.	ID="RND-6_FAMILY-4638";Tend="557";Tstart="408";shortTE="F";uid="36d24a76-6352-483c-9e8f-009001767fec"
JAAEEI010002882.1	RepeatMasker	SINE/tRNA-RTE	1586	1905	2520	-	.	ID="RND-1_FAMILY-48";Tend="1212";Tstart="895";shortTE="F";uid="a35eb42f-dad1-4362-b6fb-9d52f4a5ff9f"
JAAEEI010002882.1	RepeatMasker	Unknown	2022	2505	3215	-	.	ID="RND-4_FAMILY-56";Tend="1444";Tstart="944";shortTE="F";uid="1ffdb027-2a3e-4daa-9290-9e9196e63ba7"
JAAEEI010002882.1	RepeatMasker	Unknown	1029	1375	2376	-	.	ID="RND-6_FAMILY-1750";Tend="1156";Tstart="811";shortTE="F";uid="f9b4aa5c-2b60-4775-a248-108dc0f19e06"
JAAEEI010028833.1	RepeatMasker	Unknown	78	218	456	-	.	ID="RND-5_FAMILY-449";Tend="1629";Tstart="1543";shortTE="F";uid="8b35f8bb-783d-4d29-8c90-61a7c5e86735"
JAAEEI010028837.1	RepeatMasker	DNA/Ginger-2	51	177	560	+	.	ID="RND-1_FAMILY-305";Tend="1518";Tstart="1371";shortTE="F";uid="3f8a2b75-ec37-40a0-bc20-591662f3bcb4"
JAAEEI010028837.1	RepeatMasker	DNA/Ginger-2	1	140	887	-	.	ID="RND-1_FAMILY-113";Tend="1025";Tstart="898";shortTE="F";uid="f9b5f72f-30e5-4c69-a176-2b50e2b00f11"
JAAEEI010028839.1	RepeatMasker	Unknown	14	298	977	-	.	ID="RND-1_FAMILY-90";TEgroup="ctg_20939%7CRND-1_FAMILY-90%7C1";Tend="1490";Tstart="745";shortTE="F";uid="127052b9-2e05-46da-9a41-43511f96bb2d"
JAAEEI010011875.1	RepeatMasker	Unknown	1	192	1590	-	.	ID="RND-1_FAMILY-368";Tend="1033";Tstart="842";shortTE="F";uid="8d963a0b-1cb8-471c-b227-a6866934790b"
JAAEEI010002883.1	RepeatMasker	DNA/hAT-Tip100	1202	1304	411	-	.	ID="RND-5_FAMILY-97";Tend="1656";Tstart="1547";shortTE="F";uid="0a398c75-e815-4214-a751-71c736229eaf"
JAAEEI010002883.1	RepeatMasker	Unknown	1923	2106	517	-	.	ID="RND-2_FAMILY-238";Tend="1479";Tstart="1277";shortTE="F";uid="f467f92e-43ba-4123-ba4f-d2862d5f864d"
JAAEEI010002883.1	RepeatMasker	LINE/L2	49	406	2268	-	.	ID="RND-5_FAMILY-207";Tend="701";Tstart="347";shortTE="F";uid="a411d878-1bc6-450c-8071-cc80b17ecb38"
JAAEEI010002883.1	RepeatMasker	Unknown	404	703	1158	-	.	ID="RND-6_FAMILY-2918";Tend="1464";Tstart="1134";shortTE="F";uid="605ca2b9-697f-48f9-a7d0-955d5139e04e"
JAAEEI010002883.1	RepeatMasker	Unknown	2428	2647	1780	-	.	ID="RND-6_FAMILY-2909";Tend="3205";Tstart="2994";shortTE="F";uid="7a2ce291-8067-4012-b56c-d100ce0350f0"
JAAEEI010028845.1	RepeatMasker	Unknown	167	298	760	-	.	ID="RND-1_FAMILY-203";Tend="889";Tstart="749";shortTE="F";uid="98b7ec09-2566-43f2-a548-c3a3b1e73adf"
JAAEEI010028848.1	RepeatMasker	Unknown	183	298	893	+	.	ID="RND-6_FAMILY-8794";Tend="1008";Tstart="878";shortTE="F";uid="81389b35-e4c2-47c8-afa7-d136c700c725"
JAAEEI010011876.1	RepeatMasker	Unknown	1	156	1124	-	.	ID="RND-6_FAMILY-8794";Tend="1031";Tstart="877";shortTE="F";uid="1fe27db2-8348-4a1b-acd0-e612427e52c9"
JAAEEI010002884.1	RepeatMasker	Unknown	281	594	2217	+	.	ID="RND-1_FAMILY-281";Tend="1345";Tstart="1016";shortTE="F";uid="1bce9186-2227-4c47-ad26-2b273f412410"
JAAEEI010002884.1	RepeatMasker	DNA/Academ-1	2336	2498	1091	+	.	ID="RND-1_FAMILY-666";Tend="1645";Tstart="1484";shortTE="F";uid="eac8107b-fa4d-4dda-9a2c-4deb3ae43a79"
JAAEEI010002884.1	RepeatMasker	DNA/hAT-Tip100	1068	1264	1343	-	.	ID="RND-5_FAMILY-3574";Tend="1194";Tstart="976";shortTE="F";uid="de1a3f85-d4ff-42a2-8ec0-5cde5dcb17af"
JAAEEI010002884.1	RepeatMasker	DNA/Maverick	1550	2332	4395	-	.	ID="RND-6_FAMILY-759";Tend="1627";Tstart="867";shortTE="F";uid="48de3f13-bbf9-46c0-8e6d-3366dc04ec4d"
JAAEEI010002884.1	RepeatMasker	Unknown	1264	1421	1074	-	.	ID="RND-5_FAMILY-336";Tend="2179";Tstart="2013";shortTE="F";uid="7a19aeee-f024-4348-92aa-98b674df0911"
JAAEEI010002884.1	RepeatMasker	Unknown	1460	1579	605	-	.	ID="RND-1_FAMILY-323";Tend="396";Tstart="276";shortTE="F";uid="950e12ec-1eb2-4146-b95a-20fed9818247"
JAAEEI010028852.1	RepeatMasker	Unknown	87	250	505	+	.	ID="RND-5_FAMILY-2476";TEgroup="ctg_20954%7CRND-5_FAMILY-2476%7C1";Tend="2303";Tstart="2172";shortTE="T";uid="20911110-8580-4bfb-937c-1ed51cb93061"
JAAEEI010028852.1	RepeatMasker	Unknown	1	230	526	-	.	ID="RND-5_FAMILY-336";TEgroup="ctg_20954%7CRND-5_FAMILY-336%7C1";Tend="2175";Tstart="2079";shortTE="T";uid="90572b9a-6e68-4b34-8959-2593e1b759c3"
JAAEEI010028854.1	RepeatMasker	SINE/tRNA-RTE	70	171	499	+	.	ID="RND-4_FAMILY-384";Tend="926";Tstart="827";shortTE="F";uid="35a9950f-cf88-4088-aa7d-8e9db82ee044"
JAAEEI010028854.1	RepeatMasker	SINE/5S	167	341	1307	-	.	ID="RND-5_FAMILY-710";Tend="1151";Tstart="979";shortTE="F";uid="504e547f-b240-46fc-9f5c-40a9909ed36d"
JAAEEI010028856.1	RepeatMasker	LINE/R2	26	152	823	-	.	ID="RND-1_FAMILY-868";Tend="1276";Tstart="1151";shortTE="F";uid="37b856b8-b702-473d-8276-366904538fb3"
JAAEEI010002885.1	RepeatMasker	DNA/TcMar-Tc1	58	216	466	+	.	ID="RND-1_FAMILY-226";TEgroup="ctg_20962%7CRND-1_FAMILY-226%7C1";Tend="976";Tstart="896";shortTE="T";uid="a67fddef-7948-41b2-b0c6-e0ae75460536"
JAAEEI010028860.1	RepeatMasker	DNA/MULE-MuDR	1	163	832	-	.	ID="RND-1_FAMILY-161";Tend="1123";Tstart="936";shortTE="F";uid="38dbb3ab-46ca-4074-a966-3fc7a396bb36"
JAAEEI010028861.1	RepeatMasker	Unknown	150	298	1307	-	.	ID="RND-1_FAMILY-152";Tend="1386";Tstart="1238";shortTE="F";uid="ab59dd30-91d8-4fbc-a73e-28a0456a95ed"
JAAEEI010011878.1	RepeatMasker	Unknown	97	441	2304	+	.	ID="RND-1_FAMILY-294";Tend="1631";Tstart="1259";shortTE="F";uid="ec89551e-7ea3-4e99-bcab-a49d5920ee9b"
JAAEEI010011878.1	RepeatMasker	Unknown	418	535	757	+	.	ID="RND-1_FAMILY-176";Tend="2332";Tstart="2218";shortTE="F";uid="1ca165e9-8533-422f-94ac-38774ca939ef"
JAAEEI010028868.1	RepeatMasker	DNA/TcMar-Tc1	175	298	1053	-	.	ID="RND-1_FAMILY-376";Tend="1696";Tstart="1573";shortTE="F";uid="5bcaaa83-2306-4def-889f-737cc02de15a"
JAAEEI010028869.1	RepeatMasker	DNA/CMC-Chapaev-3	1	146	767	+	.	ID="RND-6_FAMILY-2378";Tend="1152";Tstart="1006";shortTE="F";uid="be793552-ff53-4650-89a4-7e23e8d2a6fc"
JAAEEI010002886.1	RepeatMasker	RC/Helitron	6	310	1706	+	.	ID="RND-1_FAMILY-984";Tend="1532";Tstart="1213";shortTE="F";uid="bdfc5794-f92c-4aa5-89a5-e3a9695baf7c"
JAAEEI010002886.1	RepeatMasker	LINE/CR1	769	1296	4083	+	.	ID="RND-5_FAMILY-1135";Tend="1313";Tstart="784";shortTE="F";uid="29599413-ca2d-45d2-ad0b-de1280777c1f"
JAAEEI010002886.1	RepeatMasker	Unknown	3741	4109	2730	+	.	ID="RND-1_FAMILY-86";Tend="1201";Tstart="846";shortTE="F";uid="f0792d72-2722-461c-bfcb-9cf1504d9a41"
JAAEEI010002886.1	RepeatMasker	RC/Helitron	1295	1405	948	+	.	ID="RND-6_FAMILY-317";Tend="1040";Tstart="929";shortTE="F";uid="1d7b61be-59a0-45f9-bf43-69c696eedc28"
JAAEEI010002886.1	RepeatMasker	Unknown	44	554	2988	-	.	ID="RND-5_FAMILY-751";Tend="532";Tstart="50";shortTE="F";uid="131cad35-62e5-4b9c-9761-a0bc838f40f1"
JAAEEI010011879.1	RepeatMasker	Unknown	316	811	3404	+	.	ID="RND-6_FAMILY-3656";Tend="1419";Tstart="911";shortTE="F";uid="eb40eecf-1f22-4119-ac1c-24d49110417a"
JAAEEI010011879.1	RepeatMasker	SINE/tRNA-RTE	92	316	1133	+	.	ID="RND-4_FAMILY-384";Tend="1128";Tstart="906";shortTE="F";uid="779dddd9-b0e4-4e5e-b940-66b26ba934b3"
JAAEEI010011879.1	RepeatMasker	Unknown	160	335	553	-	.	ID="RND-4_FAMILY-392";Tend="665";Tstart="495";shortTE="F";uid="fd33043a-7b8d-4c1d-b89d-74b82e36056e"
JAAEEI010028876.1	RepeatMasker	RC/Helitron	187	298	779	+	.	ID="RND-6_FAMILY-317";Tend="1063";Tstart="935";shortTE="F";uid="2e06a767-b705-4ca3-b89d-d43746481d3d"
JAAEEI010002887.1	RepeatMasker	Unknown	1	199	1306	+	.	ID="RND-6_FAMILY-3656";Tend="1556";Tstart="1375";shortTE="F";uid="eaa4b8d6-f9ab-461b-b415-f638ad3fb290"
JAAEEI010002887.1	RepeatMasker	DNA/Maverick	2036	2139	406	+	.	ID="POLINTON-1_ACE";Tend="6675";Tstart="6570";shortTE="F";uid="b162f6ac-51fd-4eea-b2ea-1049b4c38398"
JAAEEI010002887.1	RepeatMasker	RC/Helitron	2163	2306	531	+	.	ID="RND-5_FAMILY-429";Tend="1337";Tstart="1200";shortTE="F";uid="6eecd583-ec51-4f9b-a882-71d73d430b84"
JAAEEI010002887.1	RepeatMasker	Unknown	287	409	636	-	.	ID="RND-6_FAMILY-9040";Tend="1284";Tstart="1168";shortTE="F";uid="13eac88d-93af-40fa-ad27-e3a1767e6316"
JAAEEI010028880.1	RepeatMasker	DNA/TcMar-Tc1	1	306	2159	-	.	ID="RND-1_FAMILY-455";Tend="1459";Tstart="1143";shortTE="F";uid="52b8d040-ec92-42af-8735-4d0ff5a86166"
JAAEEI010001187.1	RepeatMasker	RC/Helitron	1628	1923	2155	+	.	ID="RND-6_FAMILY-2083";Tend="1713";Tstart="1422";shortTE="F";uid="98f6db80-302c-413d-bb15-03484a3c93c4"
JAAEEI010001187.1	RepeatMasker	RC/Helitron	4202	4631	2327	+	.	ID="RND-4_FAMILY-2756";Tend="1360";Tstart="921";shortTE="F";uid="0b3284f7-96ba-4dfc-808a-a7079d471a45"
JAAEEI010001187.1	RepeatMasker	LINE/L2	1388	1528	610	+	.	ID="RND-6_FAMILY-14305";Tend="1759";Tstart="1611";shortTE="F";uid="788a2d27-33a0-4685-8538-bbbb77b870b9"
JAAEEI010001187.1	RepeatMasker	LINE/Penelope	3787	3970	599	+	.	ID="RND-1_FAMILY-172";Tend="1455";Tstart="1256";shortTE="F";uid="63912784-8a98-47f5-8e6c-9ad043c882ef"
JAAEEI010001187.1	RepeatMasker	RC/Helitron	1509	1643	861	+	.	ID="RND-5_FAMILY-688";Tend="1033";Tstart="907";shortTE="F";uid="3e7828bf-bc01-4371-8f6e-0a3483be0d75"
JAAEEI010001187.1	RepeatMasker	Unknown	2122	2242	439	-	.	ID="RND-4_FAMILY-70";Tend="952";Tstart="824";shortTE="F";uid="b39a3b65-c9ac-4267-820b-2aeb4387dda4"
JAAEEI010001187.1	RepeatMasker	RC/Helitron	3499	3617	567	-	.	ID="RND-6_FAMILY-20544";Tend="1548";Tstart="1443";shortTE="F";uid="c0518344-266c-455f-8bd3-94469b09037a"
JAAEEI010001187.1	RepeatMasker	Unknown	1538	1767	687	-	.	ID="RND-6_FAMILY-13939";Tend="2209";Tstart="2000";shortTE="F";uid="3eead0b2-c202-45ee-a9df-86b318efd473"
JAAEEI010001187.1	RepeatMasker	Unknown	5092	5310	1912	-	.	ID="RND-5_FAMILY-196";Tend="1711";Tstart="1488";shortTE="F";uid="369bc4e1-7197-42f5-9096-eea9ea9b9fc0"
JAAEEI010028887.1	RepeatMasker	Unknown	163	295	1019	+	.	ID="RND-1_FAMILY-256";Tend="640";Tstart="508";shortTE="F";uid="4ce56d19-5b3b-43a2-8803-14bde1de65db"
JAAEEI010002888.1	RepeatMasker	RC/Helitron	1583	2285	5195	+	.	ID="RND-5_FAMILY-688";Tend="1689";Tstart="933";shortTE="F";uid="2de0ca78-594a-4d53-af9c-e2f77f66c320"
JAAEEI010002888.1	RepeatMasker	Unknown	478	1010	2481	-	.	ID="RND-6_FAMILY-6755";Tend="1581";Tstart="1022";shortTE="F";uid="e010aab9-e4f7-4452-a12c-45b62340349e"
JAAEEI010002888.1	RepeatMasker	LINE/RTE-BovB	2438	2602	795	-	.	ID="RND-6_FAMILY-380";Tend="1252";Tstart="1092";shortTE="F";uid="39f74dbe-66ce-45e2-aff3-d4439f548116"
JAAEEI010028891.1	RepeatMasker	Unknown	1	183	600	-	.	ID="RND-1_FAMILY-294";Tend="1728";Tstart="1549";shortTE="F";uid="58a787c5-8f9c-4f36-9dac-688d6a6e0ac5"
JAAEEI010028891.1	RepeatMasker	RC/Helitron	188	296	435	-	.	ID="RND-4_FAMILY-269";TEgroup="ctg_20997%7CRND-4_FAMILY-269%7C1";Tend="1116";Tstart="834";shortTE="T";uid="366f6898-5033-4d73-a95b-f20998603d78"
JAAEEI010010179.1	RepeatMasker	DNA/TcMar-Tc1	114	249	961	+	.	ID="RND-1_FAMILY-377";Tend="704";Tstart="572";shortTE="F";uid="4d32ba64-0144-4a3d-910e-a9a288e32879"
JAAEEI010010179.1	RepeatMasker	RC/Helitron	4	125	793	+	.	ID="RND-6_FAMILY-6367";Tend="1236";Tstart="1117";shortTE="F";uid="450d4b5b-0563-4a01-964a-626566933914"
JAAEEI010010179.1	RepeatMasker	RC/Helitron	247	547	2451	-	.	ID="RND-1_FAMILY-314";Tend="1443";Tstart="1136";shortTE="F";uid="768f1a38-9cf8-44d1-b841-60123195398e"
JAAEEI010010179.1	RepeatMasker	RC/Helitron	562	747	1482	-	.	ID="RND-5_FAMILY-861";Tend="986";Tstart="801";shortTE="F";uid="79d15e22-39bd-474f-86e7-a544825fac9f"
JAAEEI010028896.1	RepeatMasker	LINE/R1-LOA	46	209	439	+	.	ID="RND-5_FAMILY-405";TEgroup="ctg_21002%7CRND-5_FAMILY-405%7C1";Tend="3449";Tstart="3374";shortTE="T";uid="a5c5520b-bc5e-4eec-a76f-5b7927f8aab6"
JAAEEI010028897.1	RepeatMasker	DNA/TcMar-Tc1	142	297	986	-	.	ID="RND-1_FAMILY-423";Tend="1693";Tstart="1499";shortTE="F";uid="8af88f36-e107-4225-9931-ada2a302484f"
JAAEEI010028898.1	RepeatMasker	Unknown	1	376	1547	-	.	ID="RND-6_FAMILY-2918";Tend="1407";Tstart="1072";shortTE="F";uid="c574e06b-a397-4c29-8937-4477ba91ecb4"
JAAEEI010028899.1	RepeatMasker	Unknown	10	133	1049	+	.	ID="RND-6_FAMILY-2803";Tend="1363";Tstart="1240";shortTE="F";uid="a20d4889-a654-4abc-a7e5-c9040cb09f81"
JAAEEI010002889.1	RepeatMasker	LINE/L2	1557	2371	5529	-	.	ID="RND-5_FAMILY-1092";Tend="1276";Tstart="466";shortTE="F";uid="210e84d9-63f6-49ee-82df-aae7da91fa69"
JAAEEI010002889.1	RepeatMasker	Unknown	79	246	1028	-	.	ID="RND-1_FAMILY-262";Tend="929";Tstart="778";shortTE="F";uid="43cd1ad5-473d-4db2-bdfa-54b6853fc35d"
JAAEEI010000288.1	RepeatMasker	Unknown	8132	8243	873	+	.	ID="RND-6_FAMILY-7290";Tend="1149";Tstart="1030";shortTE="F";uid="f1493bcf-3a62-42b0-9ff9-ffeb4bbb9644"
JAAEEI010000288.1	RepeatMasker	Unknown	7244	7529	518	+	.	ID="RND-4_FAMILY-642";TEgroup="ctg_21007%7CRND-4_FAMILY-642%7C1";Tend="1431";Tstart="885";shortTE="T";uid="8b9edd40-badf-412e-8c3f-f13c56814c7e"
JAAEEI010000288.1	RepeatMasker	Unknown	8822	8993	1353	+	.	ID="RND-1_FAMILY-152";Tend="1389";Tstart="1233";shortTE="F";uid="c21ab5e1-f036-4f1a-a9ba-413e0c30b376"
JAAEEI010000288.1	RepeatMasker	Unknown	9593	9777	947	+	.	ID="RND-6_FAMILY-6755";Tend="1386";Tstart="1081";shortTE="F";uid="16b8a7a5-425b-403a-8463-fef234d0c2b2"
JAAEEI010000288.1	RepeatMasker	LINE/RTE-RTE	11877	12075	1052	+	.	ID="RND-6_FAMILY-166";Tend="1611";Tstart="1422";shortTE="F";uid="f8cdb898-6f38-48f1-a1cc-a1d5c9baa55e"
JAAEEI010000288.1	RepeatMasker	DNA/hAT-Tip100	2181	2289	676	+	.	ID="RND-6_FAMILY-4173";Tend="435";Tstart="327";shortTE="F";uid="1ea6643b-cd1d-4cc9-9c1b-915324718e8c"
JAAEEI010000288.1	RepeatMasker	Unknown	4812	4962	600	+	.	ID="RND-5_FAMILY-9339";TEgroup="ctg_21007%7CRND-5_FAMILY-9339%7C1";Tend="832";Tstart="681";shortTE="T";uid="dc11d84a-23c1-4d49-8f4f-1fc047ac6334"
JAAEEI010000288.1	RepeatMasker	Unknown	4951	5937	1967	+	.	ID="RND-6_FAMILY-399";Tend="1703";Tstart="912";shortTE="F";uid="a070c7c7-afd7-465e-b2bc-194c0387aced"
JAAEEI010000288.1	RepeatMasker	DNA/TcMar-Tc1	399	901	4014	+	.	ID="RND-5_FAMILY-701";Tend="1761";Tstart="1246";shortTE="F";uid="a2019ff4-2ccd-4e7b-9993-9973c7ad4aa7"
JAAEEI010000288.1	RepeatMasker	SINE/MIR	10767	10979	507	+	.	ID="RND-1_FAMILY-44";Tend="1104";Tstart="870";shortTE="F";uid="a61b359a-0185-41c7-9705-350722eeb297"
JAAEEI010000288.1	RepeatMasker	Unknown	6285	7106	6559	+	.	ID="RND-1_FAMILY-136";Tend="1717";Tstart="909";shortTE="F";uid="42d97780-db56-4b7e-ae20-8e901c1f053f"
JAAEEI010000288.1	RepeatMasker	Unknown	2531	2756	1598	+	.	ID="RND-6_FAMILY-92";Tend="1409";Tstart="1183";shortTE="F";uid="fdd15e68-6cfc-49c5-8399-7de4f9902077"
JAAEEI010000288.1	RepeatMasker	DNA/TcMar-Tc1	3207	3496	784	-	.	ID="RND-6_FAMILY-783";Tend="1243";Tstart="982";shortTE="F";uid="d2acd337-a42a-4162-a0db-0cdc1d2e3691"
JAAEEI010000288.1	RepeatMasker	LINE/R1-LOA	10392	10630	1658	-	.	ID="RND-4_FAMILY-377";Tend="614";Tstart="359";shortTE="F";uid="d246295d-5a30-41a4-b647-46d2d0159e69"
JAAEEI010000288.1	RepeatMasker	RC/Helitron	8884	9008	743	-	.	ID="RND-1_FAMILY-1108";Tend="1002";Tstart="878";shortTE="F";uid="4720a819-1e0d-415d-b877-fd23bea4da1d"
JAAEEI010000288.1	RepeatMasker	Unknown	9153	9588	2547	-	.	ID="RND-1_FAMILY-49";Tend="1524";Tstart="1098";shortTE="F";uid="1cb5ae22-eaa7-4432-9347-30c405679177"
JAAEEI010000288.1	RepeatMasker	Unknown	10974	11149	1185	-	.	ID="RND-1_FAMILY-414";Tend="1109";Tstart="935";shortTE="F";uid="88c75666-484d-4831-8f82-c1d011469c63"
JAAEEI010000288.1	RepeatMasker	Unknown	1074	1714	3027	-	.	ID="RND-5_FAMILY-215";TEgroup="ctg_21007%7CRND-5_FAMILY-215%7C1";Tend="1334";Tstart="896";shortTE="F";uid="d49009e5-7b47-4f5f-b21e-763d8400c1d1"
JAAEEI010000288.1	RepeatMasker	DNA/hAT-Tip100	4833	4951	676	-	.	ID="RND-6_FAMILY-4173";Tend="427";Tstart="305";shortTE="F";uid="459249f0-9514-4ab5-883a-15f6b9d84e8c"
JAAEEI010000288.1	RepeatMasker	Unknown	12146	12253	899	-	.	ID="RND-1_FAMILY-208";Tend="1719";Tstart="1607";shortTE="F";uid="ce2a8337-bf8d-4394-b566-eab2f2554113"
JAAEEI010000288.1	RepeatMasker	DNA/TcMar-Tc1	2755	3203	2986	-	.	ID="RND-1_FAMILY-288";Tend="1488";Tstart="977";shortTE="F";uid="bb8fee4b-2b35-4d3d-b22c-12c6e357c558"
JAAEEI010000288.1	RepeatMasker	Unknown	224	403	1225	-	.	ID="RND-1_FAMILY-39";Tend="1378";Tstart="1200";shortTE="F";uid="22dd6605-e9b7-4b74-97e1-737bdc7b50d5"
JAAEEI010000288.1	RepeatMasker	DNA/TcMar-Tc1	4524	4790	565	-	.	ID="RND-6_FAMILY-783";Tend="1040";Tstart="777";shortTE="F";uid="9bc743f3-7199-4e86-8e04-ebea0c5020dc"
JAAEEI010000288.1	RepeatMasker	DNA/hAT-Charlie	10038	10329	1970	-	.	ID="RND-2_FAMILY-110";TEgroup="ctg_21007%7CRND-2_FAMILY-110%7C1";Tend="1327";Tstart="1056";shortTE="F";uid="454c0b5a-589f-4ea3-b2f1-2a9bbb5210f7"
JAAEEI010000288.1	RepeatMasker	Unknown	9809	9958	431	-	.	ID="RND-6_FAMILY-370";Tend="1958";Tstart="1816";shortTE="F";uid="e2bad2b6-9866-4551-8e35-3cb5ce7adf2a"
JAAEEI010000288.1	RepeatMasker	DNA/hAT-Tip100	4940	5040	448	-	.	ID="RND-6_FAMILY-8566";Tend="1130";Tstart="1036";shortTE="F";uid="8617f2b1-c59b-4ba0-8e2c-eb159fa5f205"
JAAEEI010028906.1	RepeatMasker	LINE/L2	1	175	1361	-	.	ID="RND-1_FAMILY-977";Tend="591";Tstart="418";shortTE="F";uid="429410b9-002c-4201-aa42-256bc940ad40"
JAAEEI010028907.1	RepeatMasker	Unknown	1	297	1346	-	.	ID="RND-6_FAMILY-4789";Tend="1206";Tstart="825";shortTE="F";uid="b35c0c3b-4d30-4f6a-835d-836751c74279"
JAAEEI010002890.1	RepeatMasker	Unknown	1401	1576	770	+	.	ID="RND-6_FAMILY-8384";Tend="1316";Tstart="1148";shortTE="F";uid="6e35d4c3-5e55-4849-8bd6-dbf57ae220c3"
JAAEEI010002890.1	RepeatMasker	Unknown	1577	1989	3881	-	.	ID="RND-1_FAMILY-49";Tend="1538";Tstart="956";shortTE="F";uid="61b545e3-f2b2-417a-aa3d-84f54863da57"
JAAEEI010002890.1	RepeatMasker	RC/Helitron	353	750	2765	-	.	ID="RND-1_FAMILY-31";Tend="1521";Tstart="1128";shortTE="F";uid="b5ebc27a-ed07-47bb-8746-61f73bab8eb7"
JAAEEI010002890.1	RepeatMasker	Unknown	908	1164	2250	-	.	ID="RND-5_FAMILY-502";Tend="1209";Tstart="953";shortTE="F";uid="0712be05-990a-483c-a7a6-3d1a28c5fc4f"
JAAEEI010028910.1	RepeatMasker	RC/Helitron	168	293	867	+	.	ID="RND-6_FAMILY-6367";Tend="1107";Tstart="984";shortTE="F";uid="c57cfdfd-80d3-4280-952f-d718c3d06b58"
JAAEEI010011882.1	RepeatMasker	DNA/hAT-Tip100	113	298	1056	+	.	ID="RND-3_FAMILY-262";Tend="1118";Tstart="930";shortTE="F";uid="6f8e8c24-46b7-4963-9960-0808b8625013"
JAAEEI010011882.1	RepeatMasker	Unknown	585	785	1455	+	.	ID="RND-5_FAMILY-502";Tend="1125";Tstart="919";shortTE="F";uid="4662f4df-1809-4bc1-b849-eb736adae0de"
JAAEEI010028913.1	RepeatMasker	Unknown	177	297	1080	-	.	ID="RND-1_FAMILY-643";Tend="1762";Tstart="1642";shortTE="F";uid="4e800074-b400-4270-a4d7-02399d9db5a3"
JAAEEI010028916.1	RepeatMasker	Unknown	3	116	464	-	.	ID="RND-6_FAMILY-9040";Tend="1208";Tstart="1091";shortTE="F";uid="bc73d35f-1b4b-4dc0-ad8e-bc73ed9083f2"
JAAEEI010028917.1	RepeatMasker	Unknown	145	292	739	-	.	ID="RND-1_FAMILY-287";Tend="1418";Tstart="1258";shortTE="F";uid="58d62fc8-8fbc-4045-b3a6-37d40d0d7a62"
JAAEEI010028918.1	RepeatMasker	DNA/hAT-Tip100	1	108	598	+	.	ID="RND-1_FAMILY-217";Tend="1309";Tstart="1210";shortTE="F";uid="88bea5ef-4950-41a4-b56e-33b725a9d843"
JAAEEI010002891.1	RepeatMasker	RC/Helitron	1	251	1900	+	.	ID="RND-6_FAMILY-8344";Tend="1224";Tstart="966";shortTE="F";uid="931ff94b-dc82-408d-be5e-58832abb61ce"
JAAEEI010002891.1	RepeatMasker	Unknown	1459	2455	2012	+	.	ID="RND-6_FAMILY-1126";Tend="1882";Tstart="864";shortTE="F";uid="7a2202b3-380b-4ead-a391-699b8c2397d2"
JAAEEI010002891.1	RepeatMasker	Unknown	1357	1458	5913	-	.	ID="RND-1_FAMILY-117";Tend="1468";Tstart="1334";shortTE="F";uid="6e4e8bc5-c95d-4e57-94d9-d3dcc1c0c5b5"
JAAEEI010002891.1	RepeatMasker	SINE/tRNA-RTE	1068	1378	1924	-	.	ID="RND-1_FAMILY-29";Tend="1137";Tstart="831";shortTE="F";uid="a1943aac-c61a-4c81-a532-5c210a158559"
JAAEEI010002891.1	RepeatMasker	LINE/CR1	523	759	1132	-	.	ID="RND-1_FAMILY-162";Tend="2059";Tstart="1847";shortTE="F";uid="97326259-e757-403c-a2a2-5a1ad0e6e964"
JAAEEI010002891.1	RepeatMasker	Unknown	3728	4025	1634	-	.	ID="RND-1_FAMILY-49";Tend="1711";Tstart="1394";shortTE="F";uid="e7de2c86-049a-4277-9a19-b72ebe88d206"
JAAEEI010002891.1	RepeatMasker	Unknown	2456	3183	5913	-	.	ID="RND-1_FAMILY-117";Tend="1333";Tstart="366";shortTE="F";uid="b9d44aa2-74b8-44d2-8f6d-f9590017a14a"
JAAEEI010011883.1	RepeatMasker	DNA/TcMar-Tc1	613	784	829	+	.	ID="RND-1_FAMILY-455";TEgroup="ctg_2103%7CRND-1_FAMILY-455%7C1";Tend="1363";Tstart="922";shortTE="F";uid="479046de-7361-4469-b408-3e70e318c3b3"
JAAEEI010011883.1	RepeatMasker	DNA/hAT-Tip100	27	130	726	+	.	ID="RND-1_FAMILY-209";Tend="1365";Tstart="1255";shortTE="F";uid="ed4aa375-87c6-4327-85ef-8b512a05c8f7"
JAAEEI010011883.1	RepeatMasker	Unknown	431	622	755	+	.	ID="RND-4_FAMILY-176";Tend="1169";Tstart="925";shortTE="F";uid="e7101876-2d2c-4759-b1b1-d2bed0a59655"
JAAEEI010011883.1	RepeatMasker	RC/Helitron	180	299	597	-	.	ID="RND-1_FAMILY-50";Tend="1002";Tstart="887";shortTE="F";uid="22d2367b-c588-425b-a958-46a3a187b3f8"
JAAEEI010028924.1	RepeatMasker	RC/Helitron	112	294	870	+	.	ID="RND-6_FAMILY-20544";Tend="1377";Tstart="1174";shortTE="F";uid="04e7df8f-b565-410a-9d34-61a9178a065f"
JAAEEI010011884.1	RepeatMasker	Unknown	1	213	1279	+	.	ID="RND-6_FAMILY-7290";Tend="1401";Tstart="1166";shortTE="F";uid="024daf62-ab38-4b2a-a764-6687331348ce"
JAAEEI010002892.1	RepeatMasker	LINE/R1-LOA	411	948	4567	+	.	ID="RND-6_FAMILY-1615";Tend="2259";Tstart="1723";shortTE="F";uid="a356100b-cc30-4cbd-89ba-d8e4b12586ce"
JAAEEI010002892.1	RepeatMasker	Unknown	2230	2395	1379	-	.	ID="RND-6_FAMILY-9040";Tend="1319";Tstart="1151";shortTE="F";uid="e695ed95-0597-4298-b648-0477933e312d"
JAAEEI010002892.1	RepeatMasker	LINE/I-Jockey	980	1146	452	-	.	ID="RND-4_FAMILY-1457";TEgroup="ctg_21040%7CRND-4_FAMILY-1457%7C1";Tend="1259";Tstart="1166";shortTE="T";uid="ce7fc149-f824-4588-a87e-2cd54f91f799"
JAAEEI010028930.1	RepeatMasker	LTR	1	182	1421	+	.	ID="RND-1_FAMILY-565";Tend="3278";Tstart="3097";shortTE="F";uid="b5360170-8714-4b09-acf5-b986774934f7"
JAAEEI010028932.1	RepeatMasker	RC/Helitron	133	252	453	-	.	ID="RND-1_FAMILY-31";Tend="1533";Tstart="1416";shortTE="F";uid="aa7d7098-fc3b-4774-b8f4-44302231f091"
JAAEEI010028933.1	RepeatMasker	Unknown	1	116	492	+	.	ID="RND-6_FAMILY-10521";Tend="939";Tstart="803";shortTE="F";uid="746482e1-8ba6-4fbe-8081-033605bf8ade"
JAAEEI010028934.1	RepeatMasker	Unknown	150	297	547	+	.	ID="RND-2_FAMILY-22";Tend="1110";Tstart="968";shortTE="F";uid="0ce9b3b4-a419-492f-95ab-37e516b7db29"
JAAEEI010028938.1	RepeatMasker	Satellite	1	320	1337	+	.	ID="RND-5_FAMILY-399";Tend="1336";Tstart="993";shortTE="F";uid="16f1dcde-c290-4d77-9e09-c0f8df026ac2"
JAAEEI010011885.1	RepeatMasker	DNA/TcMar-Tc1	284	785	567	+	.	ID="RND-5_FAMILY-701";TEgroup="ctg_2105%7CRND-5_FAMILY-701%7C1";Tend="1768";Tstart="1261";shortTE="T";uid="3bfbd9a5-eac7-4613-954e-e5a7b6d6cc55"
JAAEEI010002893.1	RepeatMasker	Unknown	2288	2604	1969	+	.	ID="RND-5_FAMILY-502";Tend="1462";Tstart="1162";shortTE="F";uid="26af9606-6158-4ccf-b1fa-9d6f137f1cfd"
JAAEEI010002893.1	RepeatMasker	DNA/CMC-Chapaev-3	2072	2238	1151	-	.	ID="RND-6_FAMILY-2378";Tend="1301";Tstart="1137";shortTE="F";uid="0d1dc300-0aa9-4cb8-b3bb-3452ef20e435"
JAAEEI010028947.1	RepeatMasker	RC/Helitron	1	116	768	-	.	ID="RND-1_FAMILY-197";Tend="943";Tstart="828";shortTE="F";uid="8979bfa6-438f-4a6a-b4dd-5860281fd829"
JAAEEI010011886.1	RepeatMasker	LINE/CR1	324	784	4091	+	.	ID="RND-5_FAMILY-3442";Tend="1094";Tstart="635";shortTE="F";uid="e269209e-e40d-4123-9583-e5c62a975e1a"
JAAEEI010011886.1	RepeatMasker	Unknown	211	324	713	+	.	ID="RND-4_FAMILY-1951";Tend="846";Tstart="743";shortTE="F";uid="f728147c-871d-4124-be92-c3816c705190"
JAAEEI010011886.1	RepeatMasker	Unknown	9	183	863	-	.	ID="RND-5_FAMILY-449";Tend="1176";Tstart="1005";shortTE="F";uid="ab997af2-3318-4464-8b94-6b2e02d730ba"
JAAEEI010002894.1	RepeatMasker	RC/Helitron	1574	1871	2273	-	.	ID="RND-1_FAMILY-31";Tend="1530";Tstart="1244";shortTE="F";uid="95f1c4bb-592b-4e86-8a9e-187072c21188"
JAAEEI010002894.1	RepeatMasker	DNA/hAT-Charlie	2454	2612	1189	-	.	ID="RND-2_FAMILY-110";Tend="1321";Tstart="1163";shortTE="F";uid="a48e97cd-c206-4d67-b7ad-c7a6b0a158f0"
JAAEEI010028950.1	RepeatMasker	Unknown	1	140	1092	-	.	ID="RND-1_FAMILY-210";Tend="1067";Tstart="928";shortTE="F";uid="96d4b16a-5615-451d-8bfe-4185932b6a88"
JAAEEI010028951.1	RepeatMasker	Unknown	1	201	1352	+	.	ID="RND-6_FAMILY-7290";Tend="1232";Tstart="1032";shortTE="F";uid="5db14939-807c-407e-87fc-a85c54c1ce62"
JAAEEI010028951.1	RepeatMasker	Unknown	132	287	779	-	.	ID="RND-6_FAMILY-3679";Tend="1774";Tstart="1610";shortTE="F";uid="5ac33f5b-6ecc-4aaf-8bee-c71a432b10bd"
JAAEEI010028953.1	RepeatMasker	RC/Helitron	180	296	916	+	.	ID="RND-6_FAMILY-707";Tend="1019";Tstart="904";shortTE="F";uid="62a89d84-ff50-49a0-8235-858410b7924e"
JAAEEI010028955.1	RepeatMasker	LINE/Penelope	111	259	1002	+	.	ID="RND-6_FAMILY-1169";Tend="1210";Tstart="1060";shortTE="F";uid="4482944b-f21c-4458-91b6-933b788c74bc"
JAAEEI010011887.1	RepeatMasker	Unknown	116	378	805	-	.	ID="RND-1_FAMILY-422";TEgroup="ctg_2107%7CRND-1_FAMILY-422%7C1";Tend="1372";Tstart="976";shortTE="F";uid="091d0ca5-8ba3-44fe-8306-93d2c25a287c"
JAAEEI010002895.1	RepeatMasker	Unknown	127	412	2128	+	.	ID="RND-4_FAMILY-56";Tend="1220";Tstart="942";shortTE="F";uid="b7f9cdd5-9976-4dc9-a339-095107eaf99f"
JAAEEI010002895.1	RepeatMasker	DNA/hAT-hATm	522	752	696	+	.	ID="RND-6_FAMILY-3239";Tend="390";Tstart="176";shortTE="F";uid="86fec7da-24b2-4a32-9643-99e57b93903d"
JAAEEI010002895.1	RepeatMasker	Satellite	2351	2604	1521	+	.	ID="RND-6_FAMILY-46";Tend="1232";Tstart="933";shortTE="F";uid="c543848a-e972-442d-9560-c9d65a039ca0"
JAAEEI010002895.1	RepeatMasker	RC/Helitron	2082	2216	910	+	.	ID="RND-1_FAMILY-234";Tend="1486";Tstart="1344";shortTE="F";uid="1192bf55-5712-4b12-ae49-9026b47fe0ed"
JAAEEI010002895.1	RepeatMasker	Unknown	725	911	1229	-	.	ID="RND-1_FAMILY-298";Tend="2099";Tstart="1901";shortTE="F";uid="74a4f536-c70d-4d4a-bd56-5c3c1c93fbe2"
JAAEEI010002895.1	RepeatMasker	Unknown	1	129	1023	-	.	ID="RND-6_FAMILY-2723";Tend="1071";Tstart="943";shortTE="F";uid="ce23498f-839e-4581-a491-b36c77b64992"
JAAEEI010002895.1	RepeatMasker	Unknown	415	727	1993	-	.	ID="RND-1_FAMILY-266";Tend="1259";Tstart="956";shortTE="F";uid="25e04a1e-0f7c-4480-bad0-dd215214b65b"
JAAEEI010002895.1	RepeatMasker	RC/Helitron	2559	2676	753	-	.	ID="RND-5_FAMILY-1099";Tend="1403";Tstart="1290";shortTE="F";uid="596462fd-7b31-4304-a27d-8a2150f0b6e7"
JAAEEI010002895.1	RepeatMasker	RC/Helitron	2241	2365	760	-	.	ID="RND-5_FAMILY-1099";Tend="1502";Tstart="1369";shortTE="F";uid="7e44b26b-8fe6-46ed-a08f-8d452f187dd9"
JAAEEI010002895.1	RepeatMasker	RC/Helitron	1891	2053	1290	-	.	ID="RND-5_FAMILY-1099";Tend="1985";Tstart="1823";shortTE="F";uid="4e7bbbe5-3e6b-47f3-a1f2-f33a67c8b01c"
JAAEEI010011888.1	RepeatMasker	Unknown	233	667	823	+	.	ID="RND-6_FAMILY-4999";TEgroup="ctg_2108%7CRND-6_FAMILY-4999%7C1";Tend="1362";Tstart="977";shortTE="F";uid="97d985fb-0be5-4d8e-9f73-deb22fe3586f"
JAAEEI010028968.1	RepeatMasker	LINE/CR1	16	188	410	-	.	ID="RND-1_FAMILY-869";Tend="2234";Tstart="2060";shortTE="F";uid="1870be88-cbbc-4852-9c57-0693c0cc6cfd"
JAAEEI010028969.1	RepeatMasker	Unknown	146	280	555	+	.	ID="RND-1_FAMILY-179";Tend="1007";Tstart="863";shortTE="F";uid="26d92093-1709-4f4f-b5be-6390f6dbfb39"
JAAEEI010002896.1	RepeatMasker	DNA/hAT-Tip100	736	1111	2274	+	.	ID="RND-1_FAMILY-209";Tend="1319";Tstart="872";shortTE="F";uid="f9b5daaf-0474-4a05-af89-f1069a15bb91"
JAAEEI010002896.1	RepeatMasker	DNA/hAT-Tip100	2257	2595	1487	+	.	ID="RND-1_FAMILY-217";TEgroup="ctg_21084%7CRND-1_FAMILY-217%7C1";Tend="1280";Tstart="845";shortTE="F";uid="08e5b5fb-6115-49b1-a780-3812ccd8701f"
JAAEEI010002896.1	RepeatMasker	RC/Helitron	1553	1831	2291	-	.	ID="RND-6_FAMILY-12178";Tend="1506";Tstart="1230";shortTE="F";uid="2616aaa5-0a04-48de-a6cc-cf16893c204d"
JAAEEI010002896.1	RepeatMasker	Unknown	1838	2103	2167	-	.	ID="RND-5_FAMILY-328";Tend="984";Tstart="715";shortTE="F";uid="c9b552c3-51d2-45c0-a53a-e995a1b66955"
JAAEEI010002896.1	RepeatMasker	LINE/RTE-BovB	1324	1570	1160	-	.	ID="RND-6_FAMILY-380";Tend="1233";Tstart="986";shortTE="F";uid="1ffc6e72-13b7-4e46-8784-f7c0534d3e2d"
JAAEEI010028974.1	RepeatMasker	SINE/tRNA-RTE	1	185	1071	+	.	ID="RND-4_FAMILY-384";Tend="1062";Tstart="868";shortTE="F";uid="10fe9c0e-b7e5-4292-9056-e249b6100ce1"
JAAEEI010011889.1	RepeatMasker	LTR/Gypsy	662	815	525	+	.	ID="RND-6_FAMILY-6263";Tend="1196";Tstart="1057";shortTE="F";uid="86cb993e-5e1a-445e-b13e-c519874e64c4"
JAAEEI010011889.1	RepeatMasker	Unknown	308	606	1008	-	.	ID="RND-5_FAMILY-2473";Tend="1133";Tstart="869";shortTE="F";uid="aa81411a-d45f-405f-ad8e-2be9895bfb49"
JAAEEI010028975.1	RepeatMasker	Unknown	89	237	652	-	.	ID="RND-1_FAMILY-99";Tend="1051";Tstart="901";shortTE="F";uid="75ac3777-387d-4fee-b24f-784dd96cfb32"
JAAEEI010028977.1	RepeatMasker	Unknown	193	296	576	+	.	ID="RND-6_FAMILY-7290";Tend="1154";Tstart="1046";shortTE="F";uid="9dc4500b-2607-429d-91e8-9d36a9b1d275"
JAAEEI010002897.1	RepeatMasker	Unknown	399	608	953	+	.	ID="RND-4_FAMILY-56";Tend="1470";Tstart="1238";shortTE="F";uid="588109e2-b272-4a49-8fad-5f06328feb29"
JAAEEI010002897.1	RepeatMasker	Satellite	1057	1182	952	+	.	ID="RND-5_FAMILY-399";Tend="1321";Tstart="1199";shortTE="F";uid="8c7799dd-9a45-49a6-9975-28caddf4418f"
JAAEEI010002897.1	RepeatMasker	SINE/5S	593	776	1333	+	.	ID="RND-6_FAMILY-4694";Tend="1051";Tstart="863";shortTE="F";uid="6c68e110-db3c-4f8a-a1f8-f908ad8f471d"
JAAEEI010002897.1	RepeatMasker	Unknown	1	585	1162	-	.	ID="RND-1_FAMILY-266";TEgroup="ctg_21095%7CRND-1_FAMILY-266%7C1";Tend="1518";Tstart="950";shortTE="F";uid="53d699bb-e88a-4197-85a8-cd499f86acb8"
JAAEEI010028980.1	RepeatMasker	DNA/hAT-Charlie	1	124	873	+	.	ID="RND-2_FAMILY-110";Tend="1327";Tstart="1201";shortTE="F";uid="1424e4a5-0e37-4eb1-8086-c1aa98f7d7d2"
JAAEEI010028981.1	RepeatMasker	RC/Helitron	170	280	452	-	.	ID="RND-4_FAMILY-269";Tend="1138";Tstart="1010";shortTE="F";uid="fbc5edc2-63b7-4fd3-b75f-7ed7f8f88363"
JAAEEI010001017.1	RepeatMasker	LINE/CR1	5751	5863	598	+	.	ID="RND-5_FAMILY-41";Tend="1293";Tstart="1181";shortTE="F";uid="3837463c-9b9c-4e5b-a50c-679e701c30fb"
JAAEEI010001017.1	RepeatMasker	Satellite	2012	2278	2139	+	.	ID="RND-6_FAMILY-577";Tend="1293";Tstart="1029";shortTE="F";uid="becb856e-e7ed-4f44-b4c7-0f1d24e51259"
JAAEEI010001017.1	RepeatMasker	Unknown	3221	3615	2761	+	.	ID="RND-1_FAMILY-152";Tend="1387";Tstart="966";shortTE="F";uid="184aacba-c16a-494f-98b7-dc6d1eb54feb"
JAAEEI010001017.1	RepeatMasker	Unknown	4041	4346	564	+	.	ID="RND-1_FAMILY-49";TEgroup="ctg_211%7CRND-1_FAMILY-49%7C1";Tend="1152";Tstart="990";shortTE="F";uid="b34dc029-a5e6-46e5-820d-dde522e75724"
JAAEEI010001017.1	RepeatMasker	DNA/CMC-Chapaev-3	2963	3115	789	+	.	ID="RND-6_FAMILY-2378";Tend="1232";Tstart="1088";shortTE="F";uid="576af552-99de-460a-b199-4f7af0289027"
JAAEEI010001017.1	RepeatMasker	Unknown	4409	4561	574	+	.	ID="RND-1_FAMILY-49";Tend="1151";Tstart="990";shortTE="F";uid="0cb8964f-e5ea-4946-bdbc-db3b539f6bbe"
JAAEEI010001017.1	RepeatMasker	RC/Helitron	5905	6172	1742	+	.	ID="RND-6_FAMILY-4124";Tend="1429";Tstart="1158";shortTE="F";uid="23871bf9-c279-4913-8dda-63f245077322"
JAAEEI010001017.1	RepeatMasker	Unknown	4891	5334	2511	+	.	ID="RND-1_FAMILY-49";Tend="1521";Tstart="964";shortTE="F";uid="b9016903-37af-4a11-b132-c5eac74a6534"
JAAEEI010001017.1	RepeatMasker	Unknown	596	747	1125	+	.	ID="RND-1_FAMILY-126";Tend="1577";Tstart="1433";shortTE="F";uid="76b69bab-ad8c-45ef-938a-2531c0a5b271"
JAAEEI010001017.1	RepeatMasker	Unknown	4223	4408	424	-	.	ID="RND-1_FAMILY-39";TEgroup="ctg_211%7CRND-1_FAMILY-39%7C1";Tend="1385";Tstart="1186";shortTE="T";uid="2ed129e3-7040-4753-9235-2d20a4e95259"
JAAEEI010001017.1	RepeatMasker	Unknown	5350	5723	1046	-	.	ID="RND-5_FAMILY-1920";TEgroup="ctg_211%7CRND-5_FAMILY-1920%7C1";Tend="1221";Tstart="577";shortTE="F";uid="e48da16f-ccbd-4561-9ae6-6e6fbb4426d8"
JAAEEI010001188.1	RepeatMasker	Unknown	2627	3031	2912	+	.	ID="RND-1_FAMILY-342";Tend="1312";Tstart="897";shortTE="F";uid="4009d14f-30cf-4c1c-a6d0-9ae70754172e"
JAAEEI010001188.1	RepeatMasker	Unknown	4226	4515	2563	+	.	ID="RND-5_FAMILY-88";Tend="1304";Tstart="1015";shortTE="F";uid="dfc45920-9364-4915-865e-0a5033a29a74"
JAAEEI010001188.1	RepeatMasker	DNA/hAT-Tip100	1367	1479	462	+	.	ID="RND-3_FAMILY-262";Tend="1032";Tstart="923";shortTE="F";uid="77e72a91-7aa7-4431-809c-d96906496af7"
JAAEEI010001188.1	RepeatMasker	Unknown	3717	4088	2574	+	.	ID="RND-6_FAMILY-11688";Tend="1198";Tstart="798";shortTE="F";uid="7701b9ea-9ac0-48b5-a0be-233cb1ce9a6a"
JAAEEI010001188.1	RepeatMasker	LINE/I-Jockey	1147	1460	615	+	.	ID="TART_DV";Tend="2961";Tstart="2739";shortTE="F";uid="458c9900-3baf-4fa9-8284-622c4433dc2c"
JAAEEI010001188.1	RepeatMasker	DNA/TcMar-Tc1	3357	3741	2561	+	.	ID="RND-6_FAMILY-1003";Tend="1652";Tstart="1255";shortTE="F";uid="e77462bf-9e64-4d9e-927a-65ee42075a43"
JAAEEI010001188.1	RepeatMasker	RC/Helitron	5117	5264	755	+	.	ID="RND-4_FAMILY-612";Tend="2386";Tstart="2256";shortTE="F";uid="5a6e5bfa-5943-4069-9faf-65ea359785cd"
JAAEEI010001188.1	RepeatMasker	SINE/tRNA-RTE	241	345	525	+	.	ID="RND-6_FAMILY-1330";Tend="1065";Tstart="954";shortTE="F";uid="97a68d99-eeaa-46f1-ad6e-94927533db15"
JAAEEI010001188.1	RepeatMasker	Unknown	3771	4157	1586	-	.	ID="RND-1_FAMILY-251";Tend="507";Tstart="108";shortTE="F";uid="d54d7688-ec57-4bd6-9e61-cc2a18cd4695"
JAAEEI010001188.1	RepeatMasker	LINE/I-Jockey	442	694	414	-	.	ID="TART_DV";TEgroup="ctg_2110%7CTART_DV%7C1";Tend="7194";Tstart="6957";shortTE="T";uid="9641734b-1443-4bd1-a39d-f6f634c62931"
JAAEEI010028984.1	RepeatMasker	Unknown	5	150	698	+	.	ID="RND-5_FAMILY-562";Tend="1288";Tstart="1151";shortTE="F";uid="b9161080-a1d2-45ef-9f7c-002e2b1f0a1b"
JAAEEI010028984.1	RepeatMasker	DNA/hAT-Charlie	144	298	588	-	.	ID="RND-1_FAMILY-417";Tend="1797";Tstart="1671";shortTE="F";uid="425de5a2-fc5c-484a-80f6-a9afe147b66a"
JAAEEI010028986.1	RepeatMasker	Satellite	33	204	708	-	.	ID="RND-6_FAMILY-577";Tend="1018";Tstart="694";shortTE="F";uid="93ce9367-92fd-4374-a267-4d759d4f0783"
JAAEEI010028987.1	RepeatMasker	Unknown	100	245	569	-	.	ID="RND-6_FAMILY-1696";Tend="2189";Tstart="2017";shortTE="F";uid="a5a928c4-a96e-45d1-a8b0-138202f24c85"
JAAEEI010002898.1	RepeatMasker	RC/Helitron	836	1011	1502	+	.	ID="RND-6_FAMILY-12178";Tend="1140";Tstart="962";shortTE="F";uid="0dc6bed8-a1d8-4560-8a60-6cf51a78b49a"
JAAEEI010002898.1	RepeatMasker	Unknown	2426	2580	1011	+	.	ID="RND-1_FAMILY-96";Tend="1096";Tstart="961";shortTE="F";uid="d5cee041-0763-41f4-a0e9-d7c9760936f9"
JAAEEI010002898.1	RepeatMasker	Unknown	2325	2426	633	-	.	ID="RND-1_FAMILY-281";Tend="1355";Tstart="1256";shortTE="F";uid="28629f5e-74de-4a9e-a046-27d66fdfcd51"
JAAEEI010002898.1	RepeatMasker	DNA/Academ-1	1669	2024	3244	-	.	ID="RND-1_FAMILY-856";Tend="963";Tstart="608";shortTE="F";uid="eed57893-fab9-4551-b3b5-dca27de8a902"
JAAEEI010028990.1	RepeatMasker	Unknown	3	179	531	+	.	ID="RND-5_FAMILY-2328";TEgroup="ctg_21107%7CRND-5_FAMILY-2328%7C1";Tend="1185";Tstart="1116";shortTE="T";uid="54a9dff9-edab-496e-bb70-85b16d94534d"
JAAEEI010028991.1	RepeatMasker	RC/Helitron	96	228	471	+	.	ID="RND-6_FAMILY-1902";Tend="162";Tstart="3";shortTE="F";uid="7a71efaf-bc42-4a5e-943e-670bbe062a90"
JAAEEI010028994.1	RepeatMasker	Unknown	8	142	507	-	.	ID="RND-4_FAMILY-190";Tend="1356";Tstart="1210";shortTE="F";uid="f107fb2e-f0a2-4501-8921-91284328bf91"
JAAEEI010002899.1	RepeatMasker	Unknown	880	1131	1920	+	.	ID="RND-6_FAMILY-6836";Tend="1150";Tstart="907";shortTE="F";uid="8afcf397-3792-4b8e-bfd9-1211a3266e81"
JAAEEI010002899.1	RepeatMasker	DNA/TcMar-Tc1	425	599	1395	-	.	ID="RND-5_FAMILY-898";Tend="923";Tstart="748";shortTE="F";uid="d49d0d16-01d3-4923-80bc-16f6ebe9160a"
JAAEEI010002899.1	RepeatMasker	LTR/Gypsy	1	430	1803	-	.	ID="RND-6_FAMILY-551";Tend="2857";Tstart="2373";shortTE="F";uid="ac1a8d91-09be-4578-9c0c-4250dee5fd99"
JAAEEI010002899.1	RepeatMasker	Unknown	1246	1386	930	-	.	ID="RND-5_FAMILY-215";Tend="1078";Tstart="913";shortTE="F";uid="af1026d6-8b1f-4e34-951a-9923f4724560"
JAAEEI010002899.1	RepeatMasker	Unknown	2017	2610	2492	-	.	ID="RND-6_FAMILY-399";Tend="1924";Tstart="790";shortTE="F";uid="fac5319e-fa74-41e2-b507-f97bfa78f6d8"
JAAEEI010002899.1	RepeatMasker	Unknown	602	841	1348	-	.	ID="RND-4_FAMILY-369";Tend="1047";Tstart="822";shortTE="F";uid="879bcec4-92c7-42bb-88f2-5c165b3d677a"
JAAEEI010002899.1	RepeatMasker	Unknown	1130	1251	1032	-	.	ID="RND-1_FAMILY-472";Tend="1050";Tstart="929";shortTE="F";uid="d802d2e5-28c7-4e87-ab7a-54899dac5e14"
JAAEEI010000289.1	RepeatMasker	Unknown	1505	1771	915	+	.	ID="RND-5_FAMILY-4504";Tend="774";Tstart="392";shortTE="F";uid="194d5858-826e-481a-92de-ac578cce6d78"
JAAEEI010000289.1	RepeatMasker	Unknown	5721	6311	2797	+	.	ID="RND-4_FAMILY-132";Tend="1527";Tstart="954";shortTE="F";uid="936e4b08-f682-459e-ae03-c5ddeec267ae"
JAAEEI010000289.1	RepeatMasker	Unknown	4306	4894	2720	+	.	ID="RND-4_FAMILY-132";Tend="1527";Tstart="954";shortTE="F";uid="23a6b368-de90-4ecc-a9b0-c539a7746293"
JAAEEI010000289.1	RepeatMasker	Satellite	10435	10707	2017	+	.	ID="RND-5_FAMILY-399";Tend="1470";Tstart="1207";shortTE="F";uid="8d035a59-092b-4546-9e09-c4c893a648d9"
JAAEEI010000289.1	RepeatMasker	RC/Helitron	13537	13934	2096	+	.	ID="RND-4_FAMILY-2756";Tend="1365";Tstart="923";shortTE="F";uid="9a2225b1-40b3-41f1-a6a4-56937eba234e"
JAAEEI010000289.1	RepeatMasker	RC/Helitron	2192	2308	1078	+	.	ID="RND-1_FAMILY-197";Tend="962";Tstart="846";shortTE="F";uid="4bafdd39-27a0-4787-9808-470a3cd1bf6e"
JAAEEI010000289.1	RepeatMasker	Satellite	7073	7182	768	+	.	ID="RND-5_FAMILY-399";Tend="1045";Tstart="944";shortTE="F";uid="a1593de3-7c0a-43e5-ac99-825440c57f6c"
JAAEEI010000289.1	RepeatMasker	Unknown	14839	15057	1120	+	.	ID="RND-6_FAMILY-1191";Tend="894";Tstart="666";shortTE="F";uid="7f0bb11f-ddcb-42f6-846d-d3b3062939a0"
JAAEEI010000289.1	RepeatMasker	Unknown	7685	7899	1522	+	.	ID="RND-1_FAMILY-865";Tend="890";Tstart="654";shortTE="F";uid="347c5140-2fce-4ac6-aa5a-a9793a2777e5"
JAAEEI010000289.1	RepeatMasker	LINE/RTE-BovB	991	1314	2151	+	.	ID="RND-1_FAMILY-75";Tend="1830";Tstart="1500";shortTE="F";uid="b5884394-f864-46c1-822d-ff8f2e644d57"
JAAEEI010000289.1	RepeatMasker	Unknown	7879	8180	1980	+	.	ID="RND-1_FAMILY-223";Tend="1529";Tstart="1225";shortTE="F";uid="329ce68f-f599-4f02-ba74-47b95032aa0a"
JAAEEI010000289.1	RepeatMasker	Unknown	9502	10231	4620	+	.	ID="RND-1_FAMILY-789";Tend="1605";Tstart="900";shortTE="F";uid="43056595-f6e6-4f5e-8e53-160e32b7d7aa"
JAAEEI010000289.1	RepeatMasker	Unknown	4255	4593	935	-	.	ID="RND-1_FAMILY-256";Tend="808";Tstart="448";shortTE="F";uid="ea8ef0ff-262d-4b0b-afd8-4395bba7deba"
JAAEEI010000289.1	RepeatMasker	Unknown	16229	16550	2839	-	.	ID="RND-1_FAMILY-368";Tend="1157";Tstart="836";shortTE="F";uid="37339d8e-41f8-4051-9fe5-b8a3315fa176"
JAAEEI010000289.1	RepeatMasker	DNA/TcMar-Tc1	10815	11289	549	-	.	ID="RND-6_FAMILY-4109";TEgroup="ctg_21118%7CRND-6_FAMILY-4109%7C1";Tend="1109";Tstart="757";shortTE="F";uid="64a2f253-f293-49fe-893b-2f98239a6094"
JAAEEI010000289.1	RepeatMasker	Unknown	16544	16753	1293	-	.	ID="RND-5_FAMILY-2328";Tend="1162";Tstart="955";shortTE="F";uid="735fb45e-3745-4bd5-830e-3595a66cca54"
JAAEEI010000289.1	RepeatMasker	Unknown	15088	15227	620	-	.	ID="RND-1_FAMILY-67";Tend="2409";Tstart="2235";shortTE="F";uid="d876ab42-fe93-4b28-8ead-8cdb59020adf"
JAAEEI010000289.1	RepeatMasker	Unknown	137	378	1613	-	.	ID="RND-6_FAMILY-7290";Tend="1409";Tstart="1163";shortTE="F";uid="b4edaa70-dc17-4cbb-9d8a-d2a08ff837d3"
JAAEEI010000289.1	RepeatMasker	Satellite	1537	1795	2007	-	.	ID="RND-6_FAMILY-46";Tend="1501";Tstart="1230";shortTE="F";uid="2823fa87-d5ef-4ff3-b9d0-2ab6d7d2fb8c"
JAAEEI010000289.1	RepeatMasker	Unknown	15802	16063	592	-	.	ID="RND-1_FAMILY-492";TEgroup="ctg_21118%7CRND-1_FAMILY-492%7C1";Tend="1328";Tstart="1222";shortTE="T";uid="f93320dd-aa84-4b40-91c6-1a08fc6604cd"
JAAEEI010000289.1	RepeatMasker	Unknown	12765	12902	729	-	.	ID="RND-6_FAMILY-8473";Tend="650";Tstart="514";shortTE="F";uid="caa67c6e-29df-4a63-ac40-b10a7491d032"
JAAEEI010000289.1	RepeatMasker	Unknown	5670	5994	937	-	.	ID="RND-1_FAMILY-256";Tend="808";Tstart="464";shortTE="F";uid="3a7fa266-1acd-40fb-a900-1dbcadd13232"
JAAEEI010000289.1	RepeatMasker	Unknown	13916	14217	1825	-	.	ID="RND-1_FAMILY-789";TEgroup="ctg_21118%7CRND-1_FAMILY-789%7C1";Tend="1608";Tstart="1351";shortTE="F";uid="6c9f5ded-d1e8-4eb8-9254-1e3b931362c8"
JAAEEI010000289.1	RepeatMasker	SINE/tRNA-RTE	521	820	505	-	.	ID="RND-4_FAMILY-632";TEgroup="ctg_21118%7CRND-4_FAMILY-632%7C1";Tend="949";Tstart="786";shortTE="T";uid="b024b478-6c93-4e62-bd13-18e21d51a654"
JAAEEI010000289.1	RepeatMasker	Unknown	7649	7799	840	-	.	ID="RND-6_FAMILY-2064";Tend="1205";Tstart="1045";shortTE="F";uid="54edad37-4ab5-49a1-adba-65f33ab6a4b9"
JAAEEI010000028.1	RepeatMasker	DNA/TcMar-Tc1	13229	13924	1470	+	.	ID="RND-6_FAMILY-783";TEgroup="ctg_21119%7CRND-6_FAMILY-783%7C1";Tend="1365";Tstart="777";shortTE="F";uid="c5b2a7e7-6fa5-405b-98ce-4e59437d4d3b"
JAAEEI010000028.1	RepeatMasker	Unknown	18949	19139	1050	+	.	ID="RND-1_FAMILY-49";Tend="1486";Tstart="1306";shortTE="F";uid="09336fe2-ae30-4318-8735-8de9453c3c10"
JAAEEI010000028.1	RepeatMasker	LTR/Gypsy	22308	22578	1484	+	.	ID="RND-6_FAMILY-5749";Tend="1201";Tstart="926";shortTE="F";uid="4d1ce811-20a7-4797-888b-ba77e40e9d40"
JAAEEI010000028.1	RepeatMasker	Unknown	17902	18172	1329	+	.	ID="RND-1_FAMILY-49";Tend="1302";Tstart="1016";shortTE="F";uid="f57df819-5920-463c-aaa9-2dd519dc7229"
JAAEEI010000028.1	RepeatMasker	LINE/Penelope	15798	15927	569	+	.	ID="RND-6_FAMILY-3156";Tend="1092";Tstart="952";shortTE="F";uid="c5325a6e-6437-48b3-9002-0edd639b05c2"
JAAEEI010000028.1	RepeatMasker	Unknown	24247	24468	933	+	.	ID="RND-5_FAMILY-949";TEgroup="ctg_21119%7CRND-5_FAMILY-949%7C1";Tend="407";Tstart="295";shortTE="F";uid="daa155e7-c1ab-4142-9e6a-92b62ae83dab"
JAAEEI010000028.1	RepeatMasker	RC/Helitron	24558	25321	655	+	.	ID="RND-1_FAMILY-734";TEgroup="ctg_21119%7CRND-1_FAMILY-734%7C1";Tend="2296";Tstart="29";shortTE="F";uid="7e2e88a7-8a23-40f8-a724-95163f85318d"
JAAEEI010000028.1	RepeatMasker	Satellite	26970	27321	2050	+	.	ID="RND-5_FAMILY-399";Tend="364";Tstart="1";shortTE="F";uid="5c26c27c-f00e-4875-ac3c-a0e245bfc6e2"
JAAEEI010000028.1	RepeatMasker	SINE/MIR	7753	8026	2377	+	.	ID="RND-1_FAMILY-44";Tend="1175";Tstart="873";shortTE="F";uid="f55f8761-318e-4479-a091-50d299fd2eb5"
JAAEEI010000028.1	RepeatMasker	Unknown	16904	17538	4265	+	.	ID="RND-1_FAMILY-49";Tend="1678";Tstart="964";shortTE="F";uid="29ff29aa-098f-4775-b5cb-fb27cd86a38b"
JAAEEI010000028.1	RepeatMasker	LTR/Gypsy	21813	21933	725	+	.	ID="RND-6_FAMILY-5749";Tend="962";Tstart="842";shortTE="F";uid="38aaaca9-aac1-47db-8844-f3cd6d683cc7"
JAAEEI010000028.1	RepeatMasker	Unknown	23118	23822	2665	+	.	ID="RND-6_FAMILY-2803";TEgroup="ctg_21119%7CRND-6_FAMILY-2803%7C1";Tend="1494";Tstart="915";shortTE="F";uid="6009f908-ed5b-45be-81a5-3d6120b6c4e8"
JAAEEI010000028.1	RepeatMasker	Unknown	25794	26110	1359	+	.	ID="RND-1_FAMILY-266";Tend="1717";Tstart="1366";shortTE="F";uid="574abe2b-4d09-4c02-8593-704df8ccb668"
JAAEEI010000028.1	RepeatMasker	LINE/R1-LOA	9818	10132	935	+	.	ID="RND-1_FAMILY-180";Tend="2918";Tstart="2594";shortTE="F";uid="29b35bd5-dec3-4be2-9d06-48b559678c9a"
JAAEEI010000028.1	RepeatMasker	Unknown	26580	27013	1847	+	.	ID="RND-6_FAMILY-4999";Tend="1495";Tstart="1117";shortTE="F";uid="8da60396-6d11-4f19-90d3-6a7ec72c615c"
JAAEEI010000028.1	RepeatMasker	LTR/Gypsy	23814	23919	661	+	.	ID="RND-6_FAMILY-5749";Tend="1201";Tstart="1097";shortTE="F";uid="827c2765-c0b0-48fc-be13-72c67fd9ee69"
JAAEEI010000028.1	RepeatMasker	Unknown	13830	13940	577	+	.	ID="RND-6_FAMILY-15185";Tend="1120";Tstart="1010";shortTE="F";uid="a030691e-c7d1-49de-a101-f6fe1486caf1"
JAAEEI010000028.1	RepeatMasker	Unknown	29591	29861	1498	-	.	ID="RND-6_FAMILY-6755";Tend="1317";Tstart="1022";shortTE="F";uid="e2cfe2aa-8c30-4ceb-8a1f-0da2e717771b"
JAAEEI010000028.1	RepeatMasker	Unknown	4210	4315	415	-	.	ID="RND-2_FAMILY-87";Tend="1259";Tstart="1143";shortTE="F";uid="6556a21e-da3c-4672-a813-7c9f1c1311f8"
JAAEEI010000028.1	RepeatMasker	Unknown	5422	5710	1609	-	.	ID="RND-1_FAMILY-86";Tend="1201";Tstart="854";shortTE="F";uid="c87d9bda-036d-4635-af58-171cc3543f9f"
JAAEEI010000028.1	RepeatMasker	DNA/hAT-Tip100	9135	9691	4146	-	.	ID="RND-1_FAMILY-209";Tend="1389";Tstart="846";shortTE="F";uid="edad0a63-5491-4b66-886d-4f3e84929e9a"
JAAEEI010000028.1	RepeatMasker	Unknown	1413	1576	1339	-	.	ID="RND-1_FAMILY-294";Tend="1428";Tstart="1265";shortTE="F";uid="55853262-02c7-4584-a8a0-178a66a51c25"
JAAEEI010000028.1	RepeatMasker	DNA/hAT-hATx	20799	20921	637	-	.	ID="rnd-1_family-390";Tend="1760";Tstart="1550";shortTE="F";uid="33c7c7b0-5e15-4bb4-ad17-8f3eca5411f7"
JAAEEI010000028.1	RepeatMasker	DNA/hAT-hATx	18170	18954	4931	-	.	ID="RND-1_FAMILY-390";Tend="1679";Tstart="898";shortTE="F";uid="a6ecab8e-3b4c-409b-abf2-d39c0280d62b"
JAAEEI010000028.1	RepeatMasker	Unknown	27328	27726	3203	-	.	ID="RND-2_FAMILY-87";Tend="1315";Tstart="752";shortTE="F";uid="a2e66101-9a59-438d-9626-4d5f87673ee4"
JAAEEI010000028.1	RepeatMasker	Unknown	19144	19312	540	-	.	ID="RND-5_FAMILY-698";Tend="1049";Tstart="845";shortTE="F";uid="fe112690-425c-429d-a30c-f40f918a7223"
JAAEEI010000028.1	RepeatMasker	Unknown	16888	17010	630	-	.	ID="HALYOMORPHA_HALYS-4_FAMILY-325";Tend="329";Tstart="207";shortTE="F";uid="13f69a5d-4a40-48f5-a68a-871f4e2b7050"
JAAEEI010000028.1	RepeatMasker	Unknown	26247	26412	1065	-	.	ID="RND-1_FAMILY-287";Tend="1464";Tstart="1289";shortTE="F";uid="5e8657b4-67ba-4455-95d6-ea118b96fe77"
JAAEEI010000028.1	RepeatMasker	Unknown	12483	12607	791	-	.	ID="RND-2_FAMILY-22";Tend="1084";Tstart="957";shortTE="F";uid="be3c0124-7388-43b6-8873-bfb51a5ee46c"
JAAEEI010000028.1	RepeatMasker	DNA/hAT-hATx	21182	21811	3594	-	.	ID="RND-1_FAMILY-405";Tend="1660";Tstart="955";shortTE="F";uid="6987c4a6-8ae6-4f11-af8d-8a8e30445ff4"
JAAEEI010000028.1	RepeatMasker	Unknown	21914	22326	3350	-	.	ID="RND-5_FAMILY-215";Tend="1320";Tstart="904";shortTE="F";uid="70c843c3-150c-4da3-9458-d0e02dbae4ea"
JAAEEI010000028.1	RepeatMasker	Unknown	3129	3322	1370	-	.	ID="RND-1_FAMILY-102";Tend="1155";Tstart="959";shortTE="F";uid="ae112508-9fe7-4c57-8f0f-9e1f4baaa6ea"
JAAEEI010000028.1	RepeatMasker	RC/Helitron	30736	31564	6090	-	.	ID="RND-1_FAMILY-193";Tend="2016";Tstart="1130";shortTE="F";uid="c9356124-1ae8-414d-acbd-4989402e56d1"
JAAEEI010000028.1	RepeatMasker	Unknown	12159	12350	627	-	.	ID="RND-2_FAMILY-22";TEgroup="ctg_21119%7CRND-2_FAMILY-22%7C1";Tend="1141";Tstart="1017";shortTE="F";uid="57824099-a2ef-4709-bbf2-c3c44628e38b"
JAAEEI010000028.1	RepeatMasker	Unknown	14970	15524	2577	-	.	ID="RND-6_FAMILY-7290";Tend="1434";Tstart="890";shortTE="F";uid="16ee81e7-2640-4215-81b2-5f8460665087"
JAAEEI010000028.1	RepeatMasker	Satellite	19394	19948	2749	-	.	ID="RND-5_FAMILY-399";Tend="557";Tstart="1";shortTE="F";uid="1f24fad2-f9bf-4bef-a5e7-3edf3642aacc"
JAAEEI010029001.1	RepeatMasker	LINE/CR1	1	161	1269	+	.	ID="RND-5_FAMILY-3442";Tend="1610";Tstart="1450";shortTE="F";uid="9df6a108-dc1f-4333-91c7-20dd37c38c5f"
JAAEEI010029003.1	RepeatMasker	SINE/tRNA-RTE	72	186	443	-	.	ID="RND-6_FAMILY-11569";Tend="1060";Tstart="944";shortTE="F";uid="d797890c-876a-4a43-8d41-54612269f4d9"
JAAEEI010029004.1	RepeatMasker	LINE/I	53	277	514	+	.	ID="RND-5_FAMILY-991";Tend="1182";Tstart="920";shortTE="F";uid="964f2617-ef05-4fbb-b875-4aa0307ff1ce"
JAAEEI010029007.1	RepeatMasker	Unknown	1	128	559	+	.	ID="RND-6_FAMILY-399";Tend="1845";Tstart="1716";shortTE="F";uid="bf67e0de-a795-4d52-ba3f-4dcb78b7e532"
JAAEEI010011892.1	RepeatMasker	DNA/TcMar-Tc1	433	757	488	-	.	ID="RND-6_FAMILY-881";Tend="1434";Tstart="1111";shortTE="F";uid="e296db50-fe81-488b-a351-74e79f16e7be"
JAAEEI010002900.1	RepeatMasker	RC/Helitron	1432	1788	2974	+	.	ID="RND-5_FAMILY-470";Tend="1668";Tstart="1311";shortTE="F";uid="ac584743-a75c-4de8-8395-9cbbc3c13969"
JAAEEI010002900.1	RepeatMasker	Unknown	277	782	422	+	.	ID="RND-6_FAMILY-154";TEgroup="ctg_21130%7CRND-6_FAMILY-154%7C1";Tend="1497";Tstart="878";shortTE="T";uid="79885423-f3bf-4647-86f3-5650f058ca17"
JAAEEI010002900.1	RepeatMasker	Unknown	23	362	632	+	.	ID="RND-1_FAMILY-49";Tend="1637";Tstart="1321";shortTE="F";uid="d5514881-4914-46bf-83c0-8a6be1ecdda4"
JAAEEI010002900.1	RepeatMasker	RC/Helitron	1024	1259	1522	-	.	ID="RND-1_FAMILY-285";Tend="1106";Tstart="875";shortTE="F";uid="ed0dd17f-8e84-433f-bb77-04c018c683c6"
JAAEEI010002900.1	RepeatMasker	Unknown	557	919	1371	-	.	ID="RND-6_FAMILY-6755";Tend="1404";Tstart="1020";shortTE="F";uid="b025edef-d904-457b-99ec-c62c1a4d4098"
JAAEEI010002900.1	RepeatMasker	Unknown	21	160	734	-	.	ID="RND-1_FAMILY-39";Tend="947";Tstart="815";shortTE="F";uid="281c4e2a-9c95-4d2d-a73c-98bea53501f6"
JAAEEI010029014.1	RepeatMasker	Unknown	162	295	854	+	.	ID="RND-1_FAMILY-96";Tend="1072";Tstart="958";shortTE="F";uid="d8f36fea-9dc5-4aea-87b7-964d8fd7513a"
JAAEEI010029014.1	RepeatMasker	Unknown	1	146	720	-	.	ID="RND-1_FAMILY-118";Tend="1031";Tstart="920";shortTE="F";uid="6fc76798-5c30-4f1a-8ad4-5cf09f9ec222"
JAAEEI010029016.1	RepeatMasker	Unknown	1	125	651	+	.	ID="RND-6_FAMILY-7290";Tend="1390";Tstart="1239";shortTE="F";uid="510b76ea-0523-4433-94b5-9e4ec16bc6ed"
JAAEEI010029017.1	RepeatMasker	LINE/RTE-BovB	110	295	1549	-	.	ID="RND-6_FAMILY-2893";Tend="1264";Tstart="1079";shortTE="F";uid="57726a8a-c0dc-469c-b69d-d420f3da44ae"
JAAEEI010011893.1	RepeatMasker	LINE/RTE-BovB	104	214	594	-	.	ID="RND-1_FAMILY-30";Tend="893";Tstart="788";shortTE="F";uid="c7afc258-cc65-436b-b32a-22af0e63fa15"
JAAEEI010029019.1	RepeatMasker	Unknown	1	192	527	-	.	ID="RND-6_FAMILY-370";Tend="1987";Tstart="1782";shortTE="F";uid="f8cd746a-33ba-4c13-b1a6-1e967055b695"
JAAEEI010002901.1	RepeatMasker	RC/Helitron	2890	3023	1152	+	.	ID="RND-6_FAMILY-8344";Tend="689";Tstart="556";shortTE="F";uid="85e447b4-aeb6-486a-b3df-2f84421be784"
JAAEEI010002901.1	RepeatMasker	LINE/CR1	2100	2248	714	-	.	ID="RND-1_FAMILY-367";Tend="1496";Tstart="1310";shortTE="F";uid="1d7c0b6a-0a1d-4c1f-9293-d52e57b8b4e9"
JAAEEI010002901.1	RepeatMasker	SINE/tRNA-RTE	244	367	696	-	.	ID="RND-4_FAMILY-632";Tend="1112";Tstart="993";shortTE="F";uid="d117d4c7-18c7-400c-bdb7-c81106483b21"
JAAEEI010002901.1	RepeatMasker	Unknown	1858	2079	1650	-	.	ID="RND-6_FAMILY-7290";Tend="1417";Tstart="1194";shortTE="F";uid="673fc4f7-78ea-4a71-bf64-bddf34c5d09c"
JAAEEI010029020.1	RepeatMasker	LINE/Dong-R4	132	295	701	+	.	ID="RND-1_FAMILY-689";Tend="644";Tstart="492";shortTE="F";uid="3d9899a0-ed51-4b3b-a902-974be971a61c"
JAAEEI010029021.1	RepeatMasker	Unknown	11	144	729	+	.	ID="RND-6_FAMILY-5629";Tend="1216";Tstart="1084";shortTE="F";uid="9da02d28-eb12-46e2-b017-4f7606627b7e"
JAAEEI010029023.1	RepeatMasker	LINE/RTE-BovB	146	295	535	+	.	ID="RND-6_FAMILY-8770";Tend="1309";Tstart="1160";shortTE="F";uid="84bb659d-9f22-42bf-823d-417f5833ef14"
JAAEEI010029027.1	RepeatMasker	Unknown	71	179	511	-	.	ID="RND-6_FAMILY-3422";Tend="722";Tstart="511";shortTE="F";uid="f041b251-c54a-4980-a18d-c93d81000528"
JAAEEI010029029.1	RepeatMasker	DNA/TcMar-Tc1	172	295	840	+	.	ID="RND-1_FAMILY-226";Tend="1438";Tstart="1317";shortTE="F";uid="ffaddfbc-cea4-4cb2-9091-0214fc8fbb62"
JAAEEI010002902.1	RepeatMasker	Unknown	2121	2259	623	+	.	ID="RND-1_FAMILY-627";Tend="1222";Tstart="1059";shortTE="F";uid="41ea556a-72e2-450f-98a6-d6e4c4cba4cf"
JAAEEI010002902.1	RepeatMasker	LINE/I	1362	1709	3101	-	.	ID="RND-5_FAMILY-98";Tend="1428";Tstart="1081";shortTE="F";uid="227520ad-6f5d-44c9-9d90-5c4d0f243ceb"
JAAEEI010002902.1	RepeatMasker	Unknown	773	1141	1584	-	.	ID="RND-5_FAMILY-197";Tend="1251";Tstart="901";shortTE="F";uid="3afe4dcb-67f8-42a3-b9eb-bf61d8d4e3fe"
JAAEEI010002902.1	RepeatMasker	Unknown	1723	1916	578	-	.	ID="RND-6_FAMILY-4999";Tend="1264";Tstart="995";shortTE="F";uid="5af43a1c-4379-4185-93f3-ebed6b6db988"
JAAEEI010029030.1	RepeatMasker	Unknown	166	295	514	+	.	ID="RND-1_FAMILY-325";Tend="1513";Tstart="1383";shortTE="F";uid="a6ba3009-fa96-4afa-98ec-42ab365b13ec"
JAAEEI010029030.1	RepeatMasker	RC/Helitron	26	148	829	-	.	ID="RND-1_FAMILY-31";Tend="1117";Tstart="994";shortTE="F";uid="5e05bf7a-4916-4f48-9f99-7791fb3d1aad"
JAAEEI010029036.1	RepeatMasker	SINE/tRNA-RTE	1	108	811	+	.	ID="RND-4_FAMILY-384";Tend="1027";Tstart="919";shortTE="F";uid="5c612087-0f40-4e7c-b87c-f7b27046af0a"
JAAEEI010011895.1	RepeatMasker	RC/Helitron	392	789	2682	+	.	ID="RND-1_FAMILY-984";Tend="2550";Tstart="2185";shortTE="F";uid="c44d0c95-f8a1-44fe-9350-e8e1c490ecc6"
JAAEEI010011895.1	RepeatMasker	RC/Helitron	125	392	1533	+	.	ID="RND-1_FAMILY-615";Tend="2061";Tstart="1813";shortTE="F";uid="e3b3f796-0e18-416a-bbd5-8333b650a1a8"
JAAEEI010011895.1	RepeatMasker	Unknown	1	113	791	+	.	ID="RND-1_FAMILY-941";Tend="1350";Tstart="1238";shortTE="F";uid="a7d98ec2-4ad9-4475-bb6c-7ec813d3dc44"
JAAEEI010029037.1	RepeatMasker	RC/Helitron	142	295	621	-	.	ID="RND-1_FAMILY-31";Tend="1686";Tstart="1440";shortTE="F";uid="b9d531f4-b690-445d-895c-7fd305d336cb"
JAAEEI010002903.1	RepeatMasker	Satellite	1722	1876	1071	+	.	ID="RND-5_FAMILY-985";Tend="2157";Tstart="2005";shortTE="F";uid="09698500-fb05-43fd-8136-eb42fa6df866"
JAAEEI010002903.1	RepeatMasker	DNA/Kolobok-T2	2265	2640	2606	+	.	ID="RND-1_FAMILY-20";Tend="1196";Tstart="840";shortTE="F";uid="be9921ee-ce3a-412f-aa16-3572dcdab2f0"
JAAEEI010002903.1	RepeatMasker	DNA/Academ-1	365	472	684	+	.	ID="RND-6_FAMILY-2188";Tend="731";Tstart="611";shortTE="F";uid="9e0e8118-2037-4831-a51a-a7d37ebf7365"
JAAEEI010002903.1	RepeatMasker	DNA/CMC-Chapaev-3	2150	2264	2555	-	.	ID="RND-5_FAMILY-2511";Tend="1557";Tstart="1080";shortTE="F";uid="1b1055c7-95ea-4b95-aabd-bd3109fc0203"
JAAEEI010002903.1	RepeatMasker	Unknown	1055	1728	4878	-	.	ID="RND-1_FAMILY-49";Tend="1621";Tstart="961";shortTE="F";uid="5310dc53-6741-4a03-9d43-67754f4e4fb9"
JAAEEI010029040.1	RepeatMasker	Unknown	128	294	1348	-	.	ID="RND-6_FAMILY-8630";Tend="1106";Tstart="941";shortTE="F";uid="bcda5bb3-724a-4e4f-83cf-a0248e78428d"
JAAEEI010029044.1	RepeatMasker	DNA/Academ-1	1	302	1523	-	.	ID="RND-5_FAMILY-1917";TEgroup="ctg_21168%7CRND-5_FAMILY-1917%7C1";Tend="1277";Tstart="1026";shortTE="F";uid="8b85c129-b58f-49db-8eb5-23ab5733db92"
JAAEEI010011896.1	RepeatMasker	DNA/hAT-Charlie	1	186	1371	-	.	ID="RND-2_FAMILY-110";Tend="1183";Tstart="991";shortTE="F";uid="3bcbead0-0e5a-40a9-adb0-62a8b0148ece"
JAAEEI010011896.1	RepeatMasker	Unknown	305	537	570	-	.	ID="RND-6_FAMILY-12261";Tend="1201";Tstart="961";shortTE="F";uid="4802b736-ab06-4038-bbdd-4574bc57e516"
JAAEEI010029047.1	RepeatMasker	RC/Helitron	96	239	662	+	.	ID="RND-5_FAMILY-1099";Tend="717";Tstart="576";shortTE="F";uid="b7e01a23-bff3-494d-a0a9-cdc9b40f9228"
JAAEEI010029049.1	RepeatMasker	LINE/R2-NeSL	153	255	873	-	.	ID="RND-6_FAMILY-1803";Tend="1333";Tstart="1231";shortTE="F";uid="e164fdfd-2735-43df-af6f-6659a59d2894"
JAAEEI010002904.1	RepeatMasker	Unknown	1427	1589	757	+	.	ID="RND-2_FAMILY-22";Tend="1144";Tstart="956";shortTE="F";uid="c4bb4c06-029f-423a-be66-fc7afee126e1"
JAAEEI010002904.1	RepeatMasker	Unknown	1622	1788	610	+	.	ID="RND-4_FAMILY-30";Tend="1286";Tstart="1112";shortTE="F";uid="f3deb5db-d3eb-422a-9623-3224ab3b9c76"
JAAEEI010002904.1	RepeatMasker	Unknown	1409	1578	456	-	.	ID="RND-5_FAMILY-34";Tend="1139";Tstart="943";shortTE="F";uid="dff789c3-eeab-48c6-91e4-e7df91f50647"
JAAEEI010002904.1	RepeatMasker	Unknown	354	615	446	-	.	ID="RND-6_FAMILY-2909";Tend="3200";Tstart="2922";shortTE="F";uid="043ca870-761b-463f-9213-208c9f1e57d8"
JAAEEI010002904.1	RepeatMasker	LINE/I-Jockey	2299	2586	2350	-	.	ID="RND-1_FAMILY-807";Tend="2155";Tstart="1832";shortTE="F";uid="9a8d5dcc-291a-44c3-8340-cebcf01349ac"
JAAEEI010029050.1	RepeatMasker	Unknown	12	145	463	+	.	ID="RND-5_FAMILY-574";Tend="789";Tstart="663";shortTE="F";uid="7fabd833-fb6e-48f5-b17a-39bf91fccd64"
JAAEEI010029051.1	RepeatMasker	RC/Helitron	7	131	936	-	.	ID="RND-6_FAMILY-7275";Tend="1185";Tstart="1060";shortTE="F";uid="9c768dea-dfd5-46bb-baa7-9e4a4dbcf019"
JAAEEI010011897.1	RepeatMasker	Unknown	661	790	1032	-	.	ID="RND-1_FAMILY-843";Tend="1346";Tstart="1214";shortTE="F";uid="d6b6b0a4-002b-4521-bdbd-3c27d5cdf000"
JAAEEI010029055.1	RepeatMasker	RC/Helitron	153	297	1085	-	.	ID="RND-1_FAMILY-6";Tend="1986";Tstart="1814";shortTE="F";uid="33f9926b-5fb7-48bf-8fc4-14011d368213"
JAAEEI010029057.1	RepeatMasker	Unknown	165	295	898	-	.	ID="RND-6_FAMILY-1527";Tend="1386";Tstart="1260";shortTE="F";uid="56eda071-9429-4de9-b3da-c501600387e5"
JAAEEI010002905.1	RepeatMasker	Unknown	2926	3102	632	+	.	ID="RND-6_FAMILY-2460";Tend="951";Tstart="719";shortTE="F";uid="c2587d43-3f68-49f2-b135-699790168318"
JAAEEI010002905.1	RepeatMasker	Unknown	532	808	2029	+	.	ID="RND-1_FAMILY-96";Tend="1289";Tstart="1005";shortTE="F";uid="08a7714c-7974-4b00-8414-4fae6e0c8289"
JAAEEI010002905.1	RepeatMasker	DNA/TcMar-Tc1	206	524	2172	+	.	ID="RND-6_FAMILY-514";Tend="1273";Tstart="917";shortTE="F";uid="7b8872f9-cd52-4da9-98bc-ccc96fc6d912"
JAAEEI010002905.1	RepeatMasker	Unknown	2784	2935	1134	+	.	ID="RND-1_FAMILY-118";Tend="1080";Tstart="924";shortTE="F";uid="710b2072-c4e9-4dde-8df9-13ca5d77b721"
JAAEEI010002905.1	RepeatMasker	Unknown	2	215	1499	+	.	ID="RND-5_FAMILY-1793";Tend="2014";Tstart="1802";shortTE="F";uid="a7c06a32-10e5-486c-99dd-d55a994869c4"
JAAEEI010002905.1	RepeatMasker	RC/Helitron	499	700	504	-	.	ID="RND-6_FAMILY-4124";Tend="1141";Tstart="960";shortTE="F";uid="6aea88e1-35d5-4a03-b4e1-8953aa57fc48"
JAAEEI010029062.1	RepeatMasker	SINE/tRNA-RTE	190	292	463	+	.	ID="RND-6_FAMILY-11569";Tend="1144";Tstart="1026";shortTE="F";uid="5ee30751-a771-4dbd-b9e4-61e4e11f61be"
JAAEEI010029062.1	RepeatMasker	DNA/hAT-Tip100	1	108	885	-	.	ID="RND-6_FAMILY-5418";Tend="1051";Tstart="944";shortTE="F";uid="69372784-9aa6-498c-8a4e-ef31f2f06bb2"
JAAEEI010029063.1	RepeatMasker	LINE/R1	185	294	811	+	.	ID="RND-5_FAMILY-1772";Tend="1033";Tstart="924";shortTE="F";uid="e37584d3-243c-484c-ac72-6ccdccac4da8"
JAAEEI010011898.1	RepeatMasker	LTR/Gypsy	7	377	487	+	.	ID="GYPSY-13_SI-I";Tend="2281";Tstart="1911";shortTE="F";uid="bc9c4e7e-c9fa-48ec-bdb9-150d7c058cb8"
JAAEEI010011898.1	RepeatMasker	Unknown	540	718	876	+	.	ID="RND-1_FAMILY-203";Tend="893";Tstart="712";shortTE="F";uid="d6586d44-544f-4aed-ac80-932f84fa8ed2"
JAAEEI010029068.1	RepeatMasker	Unknown	127	308	1195	+	.	ID="RND-6_FAMILY-6755";Tend="1257";Tstart="745";shortTE="F";uid="066a8524-9f0c-438d-bbde-81421b9a09e5"
JAAEEI010029068.1	RepeatMasker	Unknown	2	126	490	-	.	ID="RND-6_FAMILY-5365";Tend="2019";Tstart="1909";shortTE="F";uid="633094e6-34e0-4ffb-a366-bc15dcf90790"
JAAEEI010002906.1	RepeatMasker	SINE/tRNA-RTE	849	1152	1927	+	.	ID="RND-4_FAMILY-632";Tend="1092";Tstart="796";shortTE="F";uid="c3bfbd66-fddd-4fc5-93ab-49ffd68f26fc"
JAAEEI010002906.1	RepeatMasker	Unknown	656	841	941	+	.	ID="RND-1_FAMILY-203";Tend="964";Tstart="736";shortTE="F";uid="a2537a6e-4799-42c8-9787-2bccea501fbb"
JAAEEI010002906.1	RepeatMasker	Unknown	286	398	571	+	.	ID="RND-6_FAMILY-7290";Tend="1266";Tstart="1151";shortTE="F";uid="01fd673a-66d2-4068-a0d1-a980e98b7965"
JAAEEI010002906.1	RepeatMasker	Unknown	3	211	1067	+	.	ID="RND-1_FAMILY-362";Tend="1616";Tstart="1476";shortTE="F";uid="92769885-d8fb-4d57-9b5b-10eec1d7439c"
JAAEEI010002906.1	RepeatMasker	DNA/Academ-1	2452	2586	1056	+	.	ID="RND-1_FAMILY-347";Tend="825";Tstart="694";shortTE="F";uid="2515d87a-b035-4047-9ba4-089738076448"
JAAEEI010002906.1	RepeatMasker	LINE/I-Jockey	2172	2453	988	+	.	ID="RND-4_FAMILY-1457";Tend="1211";Tstart="886";shortTE="F";uid="45b3eef9-5f2f-41d8-a71e-ebfcd0b17573"
JAAEEI010002906.1	RepeatMasker	DNA/TcMar-Tc1	1149	1610	3394	-	.	ID="RND-6_FAMILY-1003";Tend="1432";Tstart="948";shortTE="F";uid="9b76fff9-9104-4545-b27b-29891ed64056"
JAAEEI010029070.1	RepeatMasker	Unknown	1	127	988	+	.	ID="RND-1_FAMILY-1084";Tend="1041";Tstart="920";shortTE="F";uid="0ad99119-a8b0-4ce8-8380-88c74a40d441"
JAAEEI010029070.1	RepeatMasker	LINE/CR1	109	245	1045	+	.	ID="RND-5_FAMILY-1493";Tend="1068";Tstart="931";shortTE="F";uid="5f2aa175-4b76-436d-b90e-92c7383817f3"
JAAEEI010010180.1	RepeatMasker	LINE	171	752	691	+	.	ID="RND-5_FAMILY-54";Tend="1380";Tstart="785";shortTE="F";uid="60e8217a-a692-4723-aff2-f3dc84ef10f0"
JAAEEI010010180.1	RepeatMasker	RC/Helitron	737	868	1040	-	.	ID="RND-4_FAMILY-2756";Tend="1315";Tstart="1180";shortTE="F";uid="0a07d86d-5042-439a-80a8-1a1b9882b73c"
JAAEEI010011899.1	RepeatMasker	Unknown	2	218	1107	-	.	ID="RND-1_FAMILY-651";Tend="1326";Tstart="1117";shortTE="F";uid="49036838-d056-4bda-99ab-27b6821bb9a2"
JAAEEI010011899.1	RepeatMasker	Unknown	219	770	4119	-	.	ID="RND-5_FAMILY-2121";Tend="1510";Tstart="909";shortTE="F";uid="48f4f770-85b7-4e96-b23a-da87449e7632"
JAAEEI010029074.1	RepeatMasker	LINE/RTE-BovB	8	123	497	+	.	ID="RND-5_FAMILY-907";Tend="1117";Tstart="1006";shortTE="F";uid="947e7d45-1e6b-4418-90c8-6cfcf1027506"
JAAEEI010029077.1	RepeatMasker	Unknown	156	293	665	-	.	ID="RND-1_FAMILY-256";Tend="751";Tstart="600";shortTE="F";uid="d35c55f5-c2e8-4773-8fb6-c543138900be"
JAAEEI010002907.1	RepeatMasker	Unknown	541	845	1261	+	.	ID="RND-3_FAMILY-183";TEgroup="ctg_21207%7CRND-3_FAMILY-183%7C1";Tend="1453";Tstart="745";shortTE="F";uid="75b893f2-3915-46fe-ae16-356f9da37816"
JAAEEI010002907.1	RepeatMasker	Satellite	1886	2125	573	-	.	ID="RND-5_FAMILY-399";Tend="1341";Tstart="1078";shortTE="F";uid="042f9323-f3a9-4ecc-98c8-e810a0ae5547"
JAAEEI010002907.1	RepeatMasker	LTR/Pao	1340	1617	736	-	.	ID="RND-6_FAMILY-475";Tend="1501";Tstart="1173";shortTE="F";uid="d5412442-9dff-4c0c-a697-be896f19788f"
JAAEEI010001189.1	RepeatMasker	Unknown	1708	2051	799	+	.	ID="RND-1_FAMILY-558";TEgroup="ctg_2121%7CRND-1_FAMILY-558%7C1";Tend="1448";Tstart="1273";shortTE="F";uid="d176462d-479e-4940-baee-fbeff9d1b2a0"
JAAEEI010001189.1	RepeatMasker	Unknown	933	1075	870	+	.	ID="RND-1_FAMILY-680";Tend="1103";Tstart="956";shortTE="F";uid="db6e6dcf-c9a5-4cf6-a120-1ba13ec428c8"
JAAEEI010001189.1	RepeatMasker	Unknown	4581	4705	954	+	.	ID="RND-6_FAMILY-11688";Tend="917";Tstart="793";shortTE="F";uid="e135cb18-5fac-4746-a9a6-fe7ec29e948f"
JAAEEI010001189.1	RepeatMasker	Unknown	591	913	2625	+	.	ID="RND-1_FAMILY-96";Tend="1288";Tstart="960";shortTE="F";uid="6196197e-8e3d-4249-9795-842103d00f61"
JAAEEI010001189.1	RepeatMasker	LINE/RTE-BovB	1113	1382	1365	+	.	ID="RND-1_FAMILY-75";TEgroup="ctg_2121%7CRND-1_FAMILY-75%7C1";Tend="1823";Tstart="1616";shortTE="F";uid="7ce39ff7-226c-4511-b633-7fa692be015b"
JAAEEI010001189.1	RepeatMasker	RC/Helitron	3177	3476	2254	+	.	ID="RND-1_FAMILY-193";Tend="949";Tstart="655";shortTE="F";uid="cb6f1152-28f0-4d11-ad9f-60565a14b147"
JAAEEI010001189.1	RepeatMasker	Unknown	4152	4436	1550	+	.	ID="RND-4_FAMILY-132";Tend="1535";Tstart="1232";shortTE="F";uid="5ccbdb08-f213-442b-97ae-3da2cc64671b"
JAAEEI010001189.1	RepeatMasker	Unknown	4705	4883	1536	+	.	ID="RND-6_FAMILY-222";Tend="1707";Tstart="1529";shortTE="F";uid="4669b4a3-7613-4dc7-a313-040458b1f117"
JAAEEI010001189.1	RepeatMasker	Unknown	4880	5149	1588	+	.	ID="RND-3_FAMILY-332";Tend="1574";Tstart="1287";shortTE="F";uid="ddffc60e-8d96-4a00-a3c5-a77dcce984af"
JAAEEI010001189.1	RepeatMasker	Unknown	2392	2933	3644	+	.	ID="RND-6_FAMILY-7290";Tend="1419";Tstart="896";shortTE="F";uid="87db873a-3c53-4d13-a368-c999ff6e0ce2"
JAAEEI010001189.1	RepeatMasker	RC/Helitron	3488	3677	977	-	.	ID="RND-1_FAMILY-50";Tend="1088";Tstart="893";shortTE="F";uid="ad2b6d76-dd68-4a69-aebd-9265cbbf4017"
JAAEEI010001189.1	RepeatMasker	Unknown	1385	1671	2303	-	.	ID="RND-1_FAMILY-96";Tend="1235";Tstart="958";shortTE="F";uid="1efbe139-871a-4874-a67a-0f99f2265c66"
JAAEEI010001189.1	RepeatMasker	RC/Helitron	5421	5630	1567	-	.	ID="RND-5_FAMILY-1099";Tend="950";Tstart="762";shortTE="F";uid="b099d34e-7acd-46b1-bb67-714576e51c2b"
JAAEEI010029084.1	RepeatMasker	DNA/Ginger-2	26	144	598	-	.	ID="RND-1_FAMILY-527";Tend="938";Tstart="868";shortTE="F";uid="18a3ed88-4d5c-47d2-9a3a-f788531cd099"
JAAEEI010029089.1	RepeatMasker	Unknown	176	284	802	+	.	ID="RND-6_FAMILY-7290";Tend="1277";Tstart="1163";shortTE="F";uid="32258759-661d-4634-98e3-0dc5d316bc8e"
JAAEEI010002908.1	RepeatMasker	Unknown	1942	2199	1321	+	.	ID="RND-4_FAMILY-737";TEgroup="ctg_21218%7CRND-4_FAMILY-737%7C1";Tend="954";Tstart="775";shortTE="F";uid="f683bd9e-4de3-4261-9dd2-bf42d18356b7"
JAAEEI010002908.1	RepeatMasker	Unknown	1690	1879	1035	+	.	ID="RND-1_FAMILY-49";Tend="1178";Tstart="990";shortTE="F";uid="436172d1-a994-42b4-a352-bc930600f5c4"
JAAEEI010002908.1	RepeatMasker	Unknown	2234	2438	623	-	.	ID="RND-1_FAMILY-49";Tend="1200";Tstart="1023";shortTE="F";uid="e0fdc48e-7b8c-4d94-8448-870d96bf52f3"
JAAEEI010002908.1	RepeatMasker	Unknown	1729	1932	481	-	.	ID="RND-5_FAMILY-2591";Tend="508";Tstart="331";shortTE="F";uid="a1f7c56a-893c-4619-94d2-056e62563918"
JAAEEI010002908.1	RepeatMasker	Satellite	1097	1204	801	-	.	ID="RND-5_FAMILY-399";Tend="1301";Tstart="1195";shortTE="F";uid="29f7de90-c3ac-41b9-be96-0187fafc3076"
JAAEEI010000118.1	RepeatMasker	Satellite	13648	13865	1437	+	.	ID="RND-6_FAMILY-46";Tend="1452";Tstart="1225";shortTE="F";uid="daba5422-7ffe-4c10-8b65-73626f5495f7"
JAAEEI010000118.1	RepeatMasker	DNA/TcMar-Tc1	12822	13181	2893	+	.	ID="RND-5_FAMILY-701";Tend="1348";Tstart="990";shortTE="F";uid="f07630ad-55ab-4087-b7a8-ef5e2d42390b"
JAAEEI010000118.1	RepeatMasker	Unknown	1741	2533	4054	+	.	ID="RND-5_FAMILY-449";Tend="1706";Tstart="954";shortTE="F";uid="06daef83-12b3-4c41-9be0-c865f0c00552"
JAAEEI010000118.1	RepeatMasker	DNA/CMC-Chapaev-3	6236	6590	1072	+	.	ID="rnd-5_family-2511";Tend="1414";Tstart="981";shortTE="F";uid="28813bff-ecb5-4587-be09-143139f8075a"
JAAEEI010000118.1	RepeatMasker	LINE/RTE-BovB	14889	15009	724	+	.	ID="RND-6_FAMILY-380";Tend="990";Tstart="875";shortTE="F";uid="8ca36d38-09db-49ca-adbf-c8cf5de58912"
JAAEEI010000118.1	RepeatMasker	RC/Helitron	13277	13527	1375	+	.	ID="RND-1_FAMILY-270";Tend="1181";Tstart="870";shortTE="F";uid="f0c3a378-83e4-47d3-9b51-4a2259af6b32"
JAAEEI010000118.1	RepeatMasker	Unknown	4642	5515	4910	+	.	ID="RND-4_FAMILY-1056";Tend="2004";Tstart="1128";shortTE="F";uid="f99426c0-a0a9-40c9-8fda-d2340f3afd4b"
JAAEEI010000118.1	RepeatMasker	DNA/Maverick	5524	5861	2550	+	.	ID="RND-1_FAMILY-33";Tend="2169";Tstart="1832";shortTE="F";uid="759116e4-0750-4366-8c97-754c8b8f3c9a"
JAAEEI010000118.1	RepeatMasker	LINE/CR1	17272	17374	473	+	.	ID="RND-6_FAMILY-6319";Tend="972";Tstart="867";shortTE="F";uid="77454f09-03cf-4d7d-8653-da6a1b4726ce"
JAAEEI010000118.1	RepeatMasker	LINE/RTE-BovB	18666	18854	554	+	.	ID="RND-6_FAMILY-380";Tend="1192";Tstart="999";shortTE="F";uid="1e0d120a-2b2e-4232-bb1a-08cb6f094dd3"
JAAEEI010000118.1	RepeatMasker	RC/Helitron	15434	15622	481	+	.	ID="RND-1_FAMILY-898";TEgroup="ctg_2122%7CRND-1_FAMILY-898%7C1";Tend="763";Tstart="699";shortTE="T";uid="e3a892d5-2bb5-4fcf-bee2-de7b1413223c"
JAAEEI010000118.1	RepeatMasker	Unknown	11646	11803	512	+	.	ID="RND-4_FAMILY-560";Tend="1016";Tstart="848";shortTE="F";uid="595fe8a7-2627-4d36-aeb1-f7108d2082ed"
JAAEEI010000118.1	RepeatMasker	LINE/R1-LOA	18851	19056	1531	-	.	ID="RND-1_FAMILY-938";Tend="1066";Tstart="861";shortTE="F";uid="d8ecd91b-286f-4c7e-b87c-da46b7c05c56"
JAAEEI010000118.1	RepeatMasker	Unknown	12688	12826	983	-	.	ID="RND-3_FAMILY-316";Tend="1187";Tstart="1049";shortTE="F";uid="592a3516-de05-424b-a8a6-66f56386f04e"
JAAEEI010000118.1	RepeatMasker	Unknown	13475	13592	866	-	.	ID="RND-1_FAMILY-337";Tend="1031";Tstart="913";shortTE="F";uid="144496a3-0a82-4d62-86a7-a6d460b22e77"
JAAEEI010000118.1	RepeatMasker	DNA/MULE-MuDR	3513	3701	1267	-	.	ID="RND-1_FAMILY-161";Tend="1129";Tstart="933";shortTE="F";uid="da6848d9-f682-4023-9b7c-03c204dc4ebe"
JAAEEI010000118.1	RepeatMasker	Unknown	10577	10849	658	-	.	ID="RND-1_FAMILY-191";Tend="1966";Tstart="1661";shortTE="F";uid="580ac0d9-9135-4924-a57e-e8c2d2894598"
JAAEEI010000118.1	RepeatMasker	Unknown	3947	4247	2148	-	.	ID="RND-1_FAMILY-109";Tend="1109";Tstart="810";shortTE="F";uid="9f7ce253-71d1-4e65-9529-be48c025d7f4"
JAAEEI010000118.1	RepeatMasker	Unknown	7688	7986	1892	-	.	ID="RND-6_FAMILY-3656";Tend="1573";Tstart="1225";shortTE="F";uid="718dfcc1-2bc9-4a3f-bb7b-3613bec07b25"
JAAEEI010000118.1	RepeatMasker	DNA/hAT-Tip100	11219	11359	573	-	.	ID="RND-3_FAMILY-262";Tend="1118";Tstart="989";shortTE="F";uid="2efddf52-f5d5-43c0-92a1-59175f4e60d7"
JAAEEI010000118.1	RepeatMasker	RC/Helitron	16035	16171	1052	-	.	ID="RND-6_FAMILY-317";Tend="1166";Tstart="1017";shortTE="F";uid="0ca77835-cab4-490d-8967-7ad012eff29c"
JAAEEI010000118.1	RepeatMasker	DNA/CMC-Chapaev-3	6908	7303	2117	-	.	ID="RND-6_FAMILY-2378";Tend="1302";Tstart="850";shortTE="F";uid="c816c3ea-5054-4e51-8f7e-f665b5841e70"
JAAEEI010029094.1	RepeatMasker	Satellite	1	160	990	+	.	ID="RND-6_FAMILY-46";Tend="1202";Tstart="1010";shortTE="F";uid="92f03100-707d-4ae8-9a8b-7cb196960b91"
JAAEEI010029096.1	RepeatMasker	Unknown	28	249	433	+	.	ID="RND-1_FAMILY-11";Tend="866";Tstart="749";shortTE="F";uid="793befed-e0d7-43a2-b543-ea37b6f92b3a"
JAAEEI010029098.1	RepeatMasker	DNA/hAT-Tip100	1	142	705	-	.	ID="RND-6_FAMILY-557";Tend="791";Tstart="596";shortTE="F";uid="3cccaedf-172e-443b-8305-70c86b2d9fe5"
JAAEEI010002909.1	RepeatMasker	RC/Helitron	1	145	887	+	.	ID="RND-1_FAMILY-324";Tend="3001";Tstart="2818";shortTE="F";uid="9c8f7723-f2c0-48fd-98f9-763c9bd919bc"
JAAEEI010002909.1	RepeatMasker	Unknown	2254	2379	566	+	.	ID="RND-5_FAMILY-650";Tend="1196";Tstart="1059";shortTE="F";uid="bd866157-23ff-4f56-97d4-7b8c9ecf10da"
JAAEEI010002909.1	RepeatMasker	Unknown	832	1193	3212	+	.	ID="RND-1_FAMILY-115";Tend="1269";Tstart="908";shortTE="F";uid="656038b6-609f-4fa6-a83d-0ac1219acb91"
JAAEEI010002909.1	RepeatMasker	Unknown	1575	2079	2534	+	.	ID="RND-1_FAMILY-624";Tend="1408";Tstart="853";shortTE="F";uid="86e422bd-32ae-4b36-bd80-fc7c9735a53a"
JAAEEI010002909.1	RepeatMasker	Unknown	29	168	918	-	.	ID="RND-1_FAMILY-123";Tend="811";Tstart="676";shortTE="F";uid="3c6c61ca-bd81-4be6-a70e-6ce06ef61ab6"
JAAEEI010011900.1	RepeatMasker	RC/Helitron	476	784	2457	+	.	ID="RND-1_FAMILY-324";Tend="828";Tstart="519";shortTE="F";uid="fdc09b80-f6f6-4b3e-91eb-6177585b1477"
JAAEEI010000290.1	RepeatMasker	RC/Helitron	10913	11108	1713	+	.	ID="RND-1_FAMILY-6";Tend="2006";Tstart="1811";shortTE="F";uid="be6ff120-807a-47fd-b717-9a5433f14c28"
JAAEEI010000290.1	RepeatMasker	Unknown	37220	37358	417	+	.	ID="RND-5_FAMILY-3498";Tend="1161";Tstart="1012";shortTE="F";uid="467436f4-f2d3-4e01-9e08-60817f9f38c4"
JAAEEI010000290.1	RepeatMasker	Unknown	19606	19822	1784	+	.	ID="RND-1_FAMILY-66";Tend="1150";Tstart="936";shortTE="F";uid="c718efc5-034b-421f-a36b-51c59d2994d5"
JAAEEI010000290.1	RepeatMasker	Unknown	19434	19560	1064	+	.	ID="RND-1_FAMILY-472";Tend="1055";Tstart="932";shortTE="F";uid="30ac2b49-6a2d-4901-bd89-0b18f2ffba3f"
JAAEEI010000290.1	RepeatMasker	Unknown	34270	34712	3776	+	.	ID="RND-5_FAMILY-296";Tend="1764";Tstart="1295";shortTE="F";uid="22ff9d91-0acf-4c45-bc8a-4e7733a116bd"
JAAEEI010000290.1	RepeatMasker	Unknown	12434	13071	1346	+	.	ID="RND-1_FAMILY-1084";TEgroup="ctg_21230%7CRND-1_FAMILY-1084%7C1";Tend="1456";Tstart="861";shortTE="F";uid="6a9baaef-66ee-4857-9b64-500c57f7e2af"
JAAEEI010000290.1	RepeatMasker	RC/Helitron	16011	16647	5080	+	.	ID="RND-1_FAMILY-8";Tend="1474";Tstart="841";shortTE="F";uid="addc2377-fd77-4293-9b1b-0747e9c221bc"
JAAEEI010000290.1	RepeatMasker	DNA/hAT-hATm	23680	24068	2907	+	.	ID="RND-6_FAMILY-4636";Tend="1219";Tstart="842";shortTE="F";uid="d0e6205d-08a5-4e8d-82c1-6023922b355d"
JAAEEI010000290.1	RepeatMasker	DNA/hAT-Tip100	11994	12194	1370	+	.	ID="RND-1_FAMILY-819";Tend="1037";Tstart="832";shortTE="F";uid="3986a7d0-9fdd-432c-ad31-25551cec3baf"
JAAEEI010000290.1	RepeatMasker	Unknown	26761	27475	5302	+	.	ID="RND-6_FAMILY-1901";Tend="1634";Tstart="901";shortTE="F";uid="d4732c33-3fcd-40ce-81ea-a22ecd54961a"
JAAEEI010000290.1	RepeatMasker	DNA/TcMar-Tc1	11752	12019	1795	+	.	ID="RND-5_FAMILY-1326";Tend="1130";Tstart="831";shortTE="F";uid="5e999632-59cb-4e89-aa62-cdd67ce83dde"
JAAEEI010000290.1	RepeatMasker	Unknown	3930	4037	556	+	.	ID="RND-3_FAMILY-183";Tend="1015";Tstart="898";shortTE="F";uid="734cd436-1e43-429c-90dd-bac535a549aa"
JAAEEI010000290.1	RepeatMasker	Unknown	7992	8663	5830	+	.	ID="RND-3_FAMILY-332";Tend="1558";Tstart="887";shortTE="F";uid="149a98ab-74c9-45d2-85b6-b774ae3e501b"
JAAEEI010000290.1	RepeatMasker	DNA/TcMar-Tc1	20348	20647	1681	+	.	ID="RND-4_FAMILY-1141";Tend="303";Tstart="2";shortTE="F";uid="92e7dd00-e8f3-40cb-bad8-a10482b542d0"
JAAEEI010000290.1	RepeatMasker	LINE/R1-LOA	22549	22649	601	+	.	ID="RND-1_FAMILY-938";Tend="706";Tstart="522";shortTE="F";uid="3f0f7b89-18ba-42de-889d-29f7849b2b60"
JAAEEI010000290.1	RepeatMasker	DNA/TcMar-Tc1	17156	17728	1955	+	.	ID="RND-5_FAMILY-2403";TEgroup="ctg_21230%7CRND-5_FAMILY-2403%7C1";Tend="1833";Tstart="1487";shortTE="F";uid="b136c3ac-820f-449b-9a80-a2fb5d421c87"
JAAEEI010000290.1	RepeatMasker	Unknown	17981	18275	2054	+	.	ID="RND-6_FAMILY-713";Tend="1027";Tstart="723";shortTE="F";uid="5eb6f30c-98b6-4fa8-86c3-673ca49f8356"
JAAEEI010000290.1	RepeatMasker	Unknown	4918	5204	2389	+	.	ID="RND-1_FAMILY-218";Tend="1181";Tstart="895";shortTE="F";uid="da477f20-d2de-4da3-897e-f1d21d8d6f83"
JAAEEI010000290.1	RepeatMasker	Unknown	31653	31782	742	+	.	ID="RND-1_FAMILY-342";Tend="1352";Tstart="1203";shortTE="F";uid="125d796d-ab0c-4ce1-a9a0-7e69ccbb84a2"
JAAEEI010000290.1	RepeatMasker	Unknown	31891	32149	1460	+	.	ID="RND-1_FAMILY-66";Tend="1164";Tstart="917";shortTE="F";uid="126959b5-8498-47a3-b5e2-9115f4eab9c3"
JAAEEI010000290.1	RepeatMasker	LINE/Penelope	34729	35084	2340	+	.	ID="RND-6_FAMILY-6622";Tend="1369";Tstart="952";shortTE="F";uid="c07decc0-3550-4732-bd2f-1d544d8e5755"
JAAEEI010000290.1	RepeatMasker	DNA/TcMar-Tc1	1316	1491	822	+	.	ID="MARINER-6_HSAL";Tend="1056";Tstart="890";shortTE="F";uid="43dbebba-2f69-45c3-9383-8d4acf966db6"
JAAEEI010000290.1	RepeatMasker	Unknown	21277	21567	2288	+	.	ID="RND-6_FAMILY-7290";Tend="1147";Tstart="861";shortTE="F";uid="dc996742-163d-4b0a-8e56-a7df1ab50b55"
JAAEEI010000290.1	RepeatMasker	Unknown	22332	22472	792	+	.	ID="RND-1_FAMILY-1088";Tend="1001";Tstart="882";shortTE="F";uid="b7430a22-ad03-4865-9e50-ca0ee3cc8a88"
JAAEEI010000290.1	RepeatMasker	DNA/TcMar-Tc1	5548	6235	5271	+	.	ID="RND-1_FAMILY-288";Tend="1692";Tstart="979";shortTE="F";uid="64d83a5b-431f-4add-8aa6-ea224d8d9224"
JAAEEI010000290.1	RepeatMasker	Unknown	23244	23394	1032	+	.	ID="RND-1_FAMILY-179";Tend="956";Tstart="801";shortTE="F";uid="c599c2e6-5a83-480b-abe0-4717925e2009"
JAAEEI010000290.1	RepeatMasker	Unknown	1533	1699	1511	+	.	ID="RND-1_FAMILY-115";Tend="1121";Tstart="953";shortTE="F";uid="259872e0-1ea6-4c67-be2b-6b31c79627b3"
JAAEEI010000290.1	RepeatMasker	LINE/Penelope	49	169	603	-	.	ID="RND-6_FAMILY-6622";Tend="1085";Tstart="950";shortTE="F";uid="6c4c1aca-a238-425d-895d-99c4bc5203eb"
JAAEEI010000290.1	RepeatMasker	Unknown	32511	32746	1514	-	.	ID="RND-1_FAMILY-624";Tend="1402";Tstart="1141";shortTE="F";uid="e894ba1d-be8a-40ac-9411-dbe2ec79e738"
JAAEEI010000290.1	RepeatMasker	Unknown	18676	19191	3012	-	.	ID="RND-5_FAMILY-1421";Tend="1657";Tstart="1088";shortTE="F";uid="52f09580-8b05-44f4-b404-8820ae35ea89"
JAAEEI010000290.1	RepeatMasker	Unknown	34722	35018	2359	-	.	ID="RND-5_FAMILY-215";Tend="1327";Tstart="1032";shortTE="F";uid="e72fb21f-2254-483d-9e92-f473091187d4"
JAAEEI010000290.1	RepeatMasker	LINE/I-Jockey	34619	34729	690	-	.	ID="RND-1_FAMILY-230";Tend="960";Tstart="835";shortTE="F";uid="1b5b9190-c39d-40b4-97c5-2bf962c42e12"
JAAEEI010000290.1	RepeatMasker	LINE/Penelope	6759	6922	1263	-	.	ID="RND-6_FAMILY-6622";Tend="1124";Tstart="952";shortTE="F";uid="5c7c2350-f056-4318-91d7-3a1f466b972d"
JAAEEI010000290.1	RepeatMasker	Unknown	6610	6738	1028	-	.	ID="RND-6_FAMILY-6836";Tend="1323";Tstart="1194";shortTE="F";uid="be8cef0c-f8ce-4802-b41e-74e1f0996b84"
JAAEEI010000290.1	RepeatMasker	Unknown	9861	10081	1350	-	.	ID="RND-1_FAMILY-337";Tend="1131";Tstart="909";shortTE="F";uid="7d6ff86b-4628-4fbd-8499-e6e8f2f35940"
JAAEEI010000290.1	RepeatMasker	RC/Helitron	30553	31302	5626	-	.	ID="RND-6_FAMILY-4711";Tend="1642";Tstart="899";shortTE="F";uid="5e42c26f-bacf-4b20-b0ef-ee834c2d554a"
JAAEEI010000290.1	RepeatMasker	DNA/TcMar-Tc1	39242	39637	2970	-	.	ID="RND-1_FAMILY-54";Tend="1576";Tstart="1161";shortTE="F";uid="26e6557f-41ba-41b3-9f7c-fa25e9323321"
JAAEEI010000290.1	RepeatMasker	Unknown	22163	22310	1035	-	.	ID="RND-4_FAMILY-4275";Tend="1086";Tstart="938";shortTE="F";uid="11b72efc-bb7e-47b2-bec5-8b0b15493f12"
JAAEEI010000290.1	RepeatMasker	LTR	40035	40140	502	-	.	ID="RND-1_FAMILY-565";Tend="644";Tstart="541";shortTE="F";uid="cea3c2f8-4734-41c5-bd10-c06649ca9f48"
JAAEEI010000290.1	RepeatMasker	Unknown	35651	35898	440	-	.	ID="RND-1_FAMILY-342";TEgroup="ctg_21230%7CRND-1_FAMILY-342%7C1";Tend="1284";Tstart="884";shortTE="F";uid="0695b61e-2b72-4699-84fd-0611b3f79a2a"
JAAEEI010000290.1	RepeatMasker	Unknown	36679	37098	2542	-	.	ID="RND-1_FAMILY-342";Tend="1336";Tstart="925";shortTE="F";uid="70d789b3-1fcd-46e0-9092-94a6417a2f44"
JAAEEI010000290.1	RepeatMasker	LINE/I	32740	32971	1159	-	.	ID="RND-1_FAMILY-449";Tend="1453";Tstart="1220";shortTE="F";uid="8f6c0ba7-5efb-4427-b95d-0036f59d65ba"
JAAEEI010000290.1	RepeatMasker	DNA/TcMar-Mariner	13222	14534	4780	-	.	ID="MARINER-21_AEC";Tend="1322";Tstart="1";shortTE="F";uid="c3abe18b-5766-4f99-b462-701607c35117"
JAAEEI010000290.1	RepeatMasker	LINE/Penelope	28355	28635	2311	-	.	ID="RND-1_FAMILY-447";Tend="965";Tstart="685";shortTE="F";uid="002f341f-849b-4693-81a4-601a0487ea87"
JAAEEI010000290.1	RepeatMasker	Unknown	8507	8698	1208	-	.	ID="RND-4_FAMILY-1056";Tend="3647";Tstart="3458";shortTE="F";uid="12e1fbe8-144f-42a4-a029-09d23d52f00b"
JAAEEI010000290.1	RepeatMasker	LINE/Penelope	27840	28356	4613	-	.	ID="RND-5_FAMILY-2116";Tend="1643";Tstart="1127";shortTE="F";uid="1f4eb15f-00ef-4c3b-89cf-db0d299f91bd"
JAAEEI010000290.1	RepeatMasker	Unknown	23133	23638	892	-	.	ID="RND-1_FAMILY-115";TEgroup="ctg_21230%7CRND-1_FAMILY-115%7C1";Tend="1280";Tstart="908";shortTE="F";uid="45a2abb8-9937-46a6-8184-432d0139f676"
JAAEEI010000290.1	RepeatMasker	DNA/TcMar-Tc1	2749	2876	545	-	.	ID="MARINER-6_HSAL";Tend="151";Tstart="2";shortTE="F";uid="7eb1bda2-b24c-488b-8cd8-0a3ec6e0c48e"
JAAEEI010000290.1	RepeatMasker	LINE/Penelope	15026	15158	857	-	.	ID="RND-6_FAMILY-1806";Tend="1645";Tstart="1499";shortTE="F";uid="b7883f2d-6681-4b2a-ba87-e0a4c21cbced"
JAAEEI010000290.1	RepeatMasker	LINE/Penelope	9180	9515	2010	-	.	ID="RND-1_FAMILY-172";TEgroup="ctg_21230%7CRND-1_FAMILY-172%7C1";Tend="1499";Tstart="1208";shortTE="F";uid="ed0a4d50-9862-499c-9297-fa93290d2b67"
JAAEEI010000290.1	RepeatMasker	Unknown	367	577	1625	-	.	ID="RND-5_FAMILY-34";Tend="1124";Tstart="910";shortTE="F";uid="99d62c1e-5dc4-4a65-b3ce-fbd362e398f0"
JAAEEI010000290.1	RepeatMasker	RC/Helitron	597	821	1776	-	.	ID="RND-6_FAMILY-317";Tend="1163";Tstart="935";shortTE="F";uid="9520692e-2edd-49cc-9f37-087f0268370a"
JAAEEI010000290.1	RepeatMasker	DNA/TcMar-Tc1	20412	21076	4580	-	.	ID="RND-1_FAMILY-54";Tend="1679";Tstart="911";shortTE="F";uid="dd8266a6-4370-402f-beb3-e5e19092000c"
JAAEEI010000290.1	RepeatMasker	Unknown	38318	38424	790	-	.	ID="RND-6_FAMILY-222";Tend="952";Tstart="850";shortTE="F";uid="2be360c4-3c70-4a9d-8242-0262d2d3f571"
JAAEEI010000290.1	RepeatMasker	Satellite	4041	4477	2559	-	.	ID="RND-6_FAMILY-577";Tend="447";Tstart="1";shortTE="F";uid="549959e5-a2a6-4e11-8ca4-2df60bbdb5e1"
JAAEEI010000290.1	RepeatMasker	Satellite	22720	22913	643	-	.	ID="RND-3_FAMILY-672";Tend="1157";Tstart="932";shortTE="F";uid="a9083a1a-90c4-4897-bc92-59487f871ec7"
JAAEEI010000290.1	RepeatMasker	Unknown	32970	33146	1233	-	.	ID="RND-1_FAMILY-624";Tend="1041";Tstart="854";shortTE="F";uid="c120af51-61c5-4ecc-b58e-22646c6ea9d0"
JAAEEI010029100.1	RepeatMasker	Unknown	1	107	881	+	.	ID="RND-1_FAMILY-199";Tend="2392";Tstart="2286";shortTE="F";uid="2b072ca6-1a7a-4c8a-9e51-3ad383c422a4"
JAAEEI010029103.1	RepeatMasker	Unknown	1	106	799	-	.	ID="RND-5_FAMILY-34";Tend="1055";Tstart="936";shortTE="F";uid="72a2cbdf-512c-4fe8-a1c2-50ac414b6a04"
JAAEEI010029105.1	RepeatMasker	Unknown	1	106	940	+	.	ID="RND-5_FAMILY-1023";Tend="1306";Tstart="1201";shortTE="F";uid="d24c6204-12a4-4fc9-a58d-f2c0af65ba4e"
JAAEEI010029107.1	RepeatMasker	Satellite	84	294	540	-	.	ID="RND-6_FAMILY-46";Tend="1352";Tstart="1144";shortTE="F";uid="1dff4d83-1cc8-430f-aced-8210de4e2ca5"
JAAEEI010029108.1	RepeatMasker	Unknown	165	294	1115	+	.	ID="RND-5_FAMILY-2268";Tend="978";Tstart="845";shortTE="F";uid="5e7dc4d9-e546-46db-bc05-d676d7aca870"
JAAEEI010011901.1	RepeatMasker	Unknown	517	645	703	+	.	ID="RND-2_FAMILY-22";Tend="1086";Tstart="955";shortTE="F";uid="3d02a6d8-63c4-4dc0-9027-fda4ac2919a3"
JAAEEI010029109.1	RepeatMasker	LINE/RTE-BovB	1	305	2187	+	.	ID="RND-1_FAMILY-75";Tend="1768";Tstart="1454";shortTE="F";uid="bef5ad1b-adc8-4809-b0c9-f06b21d93380"
JAAEEI010002910.1	RepeatMasker	DNA/hAT-Tip100	798	933	534	+	.	ID="RND-6_FAMILY-4173";Tend="464";Tstart="329";shortTE="F";uid="beb5908b-b070-484c-98b6-cbb7a6c915dd"
JAAEEI010002910.1	RepeatMasker	RC/Helitron	1480	1847	476	+	.	ID="RND-1_FAMILY-50";TEgroup="ctg_21241%7CRND-1_FAMILY-50%7C1";Tend="1113";Tstart="844";shortTE="F";uid="c13d3481-952f-49cd-98af-d383538a6fce"
JAAEEI010002910.1	RepeatMasker	LINE/RTE-BovB	472	588	731	-	.	ID="RND-1_FAMILY-75";Tend="1243";Tstart="1123";shortTE="F";uid="c731ee6e-6502-4a8c-abf8-9425d8311ba4"
JAAEEI010002910.1	RepeatMasker	DNA/TcMar-Tc1	934	1042	406	-	.	ID="RND-6_FAMILY-783";Tend="1365";Tstart="1158";shortTE="F";uid="45a48dde-150b-429f-a6f1-631fe59fa222"
JAAEEI010029111.1	RepeatMasker	RC/Helitron	186	293	486	+	.	ID="RND-1_FAMILY-50";Tend="1134";Tstart="1039";shortTE="F";uid="6c8d0e31-2df6-4abd-a44a-d95b0a92c09e"
JAAEEI010029113.1	RepeatMasker	Unknown	133	281	440	+	.	ID="RND-4_FAMILY-1056";Tend="511";Tstart="356";shortTE="F";uid="2765b599-f9d2-4fac-b6ca-41133a1dbacc"
JAAEEI010029115.1	RepeatMasker	DNA/TcMar-Mariner	1	293	469	+	.	ID="RND-6_FAMILY-14361";TEgroup="ctg_21247%7CRND-6_FAMILY-14361%7C1";Tend="1904";Tstart="1058";shortTE="T";uid="81056d49-1c85-4731-84aa-083ee4de274b"
JAAEEI010029117.1	RepeatMasker	Unknown	170	293	682	+	.	ID="RND-1_FAMILY-55";Tend="1880";Tstart="1760";shortTE="F";uid="e57111f7-5062-47e4-b9d1-8480d5f20c89"
JAAEEI010011902.1	RepeatMasker	SINE/tRNA-RTE	208	358	967	+	.	ID="RND-6_FAMILY-11569";Tend="1142";Tstart="997";shortTE="F";uid="ff46d740-87aa-44fd-9bfd-d683b57cf504"
JAAEEI010011902.1	RepeatMasker	Unknown	1	239	1842	-	.	ID="RND-6_FAMILY-43";Tend="1083";Tstart="843";shortTE="F";uid="5bb9847d-081d-4fa6-90d7-b22749dbd97a"
JAAEEI010029119.1	RepeatMasker	Satellite	1	122	787	-	.	ID="RND-5_FAMILY-399";Tend="736";Tstart="623";shortTE="F";uid="0b11c4f1-f533-4594-b50b-d70de164c0e7"
JAAEEI010002911.1	RepeatMasker	Unknown	15067	15366	2432	+	.	ID="RND-4_FAMILY-832";Tend="1334";Tstart="1029";shortTE="F";uid="e81f1c1c-b770-4163-8e83-f03c18fa03cb"
JAAEEI010002911.1	RepeatMasker	Satellite	2111	2403	1670	+	.	ID="RND-6_FAMILY-577";Tend="1005";Tstart="692";shortTE="F";uid="a5381471-9edf-4971-9c4f-c229adff0cd0"
JAAEEI010002911.1	RepeatMasker	Unknown	4285	4614	1441	+	.	ID="RND-4_FAMILY-176";Tend="1223";Tstart="933";shortTE="F";uid="ebacd555-3aca-4a1c-a8ff-4febbfcdac1a"
JAAEEI010002911.1	RepeatMasker	DNA/hAT-Tip100	1118	1515	2723	+	.	ID="RND-1_FAMILY-217";Tend="1302";Tstart="862";shortTE="F";uid="4c9d53d7-b83b-46d3-93ce-6699531b2c8a"
JAAEEI010002911.1	RepeatMasker	Unknown	15428	15727	1302	+	.	ID="RND-5_FAMILY-4504";Tend="772";Tstart="510";shortTE="F";uid="a9fa806d-b715-4266-822f-fd0b587e29ac"
JAAEEI010002911.1	RepeatMasker	LINE/RTE-BovB	3688	3993	2040	+	.	ID="RND-1_FAMILY-30";Tend="1112";Tstart="801";shortTE="F";uid="bfb24314-e113-498f-a1ab-830d77c5ecaf"
JAAEEI010002911.1	RepeatMasker	DNA/hAT-Tip100	15869	16061	1729	+	.	ID="RND-1_FAMILY-217";Tend="1304";Tstart="1112";shortTE="F";uid="90c6d197-0952-4fc0-9788-866cbf7469ee"
JAAEEI010002911.1	RepeatMasker	SINE/tRNA-RTE	3561	3674	759	+	.	ID="RND-6_FAMILY-1330";Tend="1037";Tstart="915";shortTE="F";uid="39b8d0ea-a13f-4625-a015-7f8c2f5ac60a"
JAAEEI010002911.1	RepeatMasker	Unknown	1994	2170	1206	-	.	ID="RND-1_FAMILY-835";Tend="1042";Tstart="865";shortTE="F";uid="e8b0226f-e952-4266-a10a-4d170a35e4ba"
JAAEEI010002911.1	RepeatMasker	DNA/TcMar-Tc1	432	932	3716	-	.	ID="RND-6_FAMILY-514";Tend="1824";Tstart="1294";shortTE="F";uid="f899a4c2-fdb1-4c6f-b9c4-c8bf99e8db01"
JAAEEI010002911.1	RepeatMasker	SINE/5S	15600	15820	1977	-	.	ID="RND-6_FAMILY-1021";Tend="1202";Tstart="982";shortTE="F";uid="039ba72f-bec3-4a91-b884-edd772600e78"
JAAEEI010002911.1	RepeatMasker	DNA/TcMar-Tc1	14844	15086	1223	-	.	ID="RND-6_FAMILY-8643";Tend="1639";Tstart="1408";shortTE="F";uid="43c8d0da-5189-4acb-996c-cac8619ffadb"
JAAEEI010002911.1	RepeatMasker	LINE/CR1	11038	11276	975	-	.	ID="RND-6_FAMILY-15256";Tend="1065";Tstart="755";shortTE="F";uid="15533086-6882-4030-b6b5-4b4ed59cb56a"
JAAEEI010002911.1	RepeatMasker	DNA/hAT-Tag1	4267	4383	415	-	.	ID="RND-5_FAMILY-3870";Tend="1385";Tstart="1262";shortTE="F";uid="a0eb32b4-578b-497a-a7aa-18b779f51774"
JAAEEI010002911.1	RepeatMasker	Unknown	940	1048	510	-	.	ID="RND-5_FAMILY-1590";Tend="1543";Tstart="1444";shortTE="F";uid="bbb4b18d-3be6-4f9e-b98f-c47b82194f33"
JAAEEI010002911.1	RepeatMasker	Unknown	13729	13952	1202	-	.	ID="RND-4_FAMILY-734";Tend="1626";Tstart="1407";shortTE="F";uid="cc4d97fe-983b-4b0d-8cec-81055f21a41c"
JAAEEI010029120.1	RepeatMasker	Unknown	1	112	766	+	.	ID="RND-6_FAMILY-6836";Tend="1323";Tstart="1208";shortTE="F";uid="046cbd7f-7478-49b2-8e0e-5d9abcd3286d"
JAAEEI010029121.1	RepeatMasker	Unknown	74	218	480	+	.	ID="RND-6_FAMILY-7290";Tend="1418";Tstart="1269";shortTE="F";uid="acf5e3d3-d163-47c9-840d-22e4776b86e5"
JAAEEI010029124.1	RepeatMasker	Unknown	160	294	642	-	.	ID="RND-6_FAMILY-6755";Tend="1406";Tstart="1249";shortTE="F";uid="8064afe2-d956-4bc9-9bfd-1f331ee44c70"
JAAEEI010029125.1	RepeatMasker	DNA/TcMar-Mariner	167	293	808	-	.	ID="RND-6_FAMILY-1836";Tend="1046";Tstart="910";shortTE="F";uid="0241924a-62aa-4134-ac53-6f0e9e6456f8"
JAAEEI010002912.1	RepeatMasker	Unknown	1838	2030	1144	+	.	ID="RND-3_FAMILY-37";Tend="1372";Tstart="1177";shortTE="F";uid="34675611-671a-4a33-8784-12a507ea0650"
JAAEEI010002912.1	RepeatMasker	DNA/TcMar-Tc1	2460	2585	953	+	.	ID="RND-1_FAMILY-114";Tend="760";Tstart="630";shortTE="F";uid="25b5cdce-d05a-4aa6-8167-0d3c228a8d7c"
JAAEEI010002912.1	RepeatMasker	SINE/tRNA-RTE	1224	1375	1171	+	.	ID="RND-1_FAMILY-48";Tend="1039";Tstart="895";shortTE="F";uid="a6a29142-5fc5-484c-92e8-0620ceb1d0f8"
JAAEEI010002912.1	RepeatMasker	Unknown	1373	1714	2521	+	.	ID="RND-1_FAMILY-221";Tend="1294";Tstart="953";shortTE="F";uid="855d5e3c-a6d4-4e19-b1a4-afe015ffe485"
JAAEEI010002912.1	RepeatMasker	LINE/RTE-BovB	2040	2184	697	-	.	ID="RND-6_FAMILY-380";Tend="1196";Tstart="1045";shortTE="F";uid="5a1db24c-aa08-45f9-abc7-4a5ec1f4e460"
JAAEEI010002912.1	RepeatMasker	Unknown	495	675	877	-	.	ID="RND-4_FAMILY-1697";Tend="1259";Tstart="1033";shortTE="F";uid="51fb4cfc-d1ed-4000-abaf-8da1e1c461b2"
JAAEEI010002912.1	RepeatMasker	LINE/RTE-BovB	237	341	680	-	.	ID="RND-1_FAMILY-75";Tend="1233";Tstart="1129";shortTE="F";uid="c2a486e2-531b-47aa-9fad-b6c95c7abea9"
JAAEEI010029130.1	RepeatMasker	SINE/tRNA-RTE	48	151	636	-	.	ID="RND-6_FAMILY-11569";Tend="1113";Tstart="1010";shortTE="F";uid="cd2ee580-183e-4bae-aef6-719023927ed2"
JAAEEI010029134.1	RepeatMasker	Unknown	1	111	789	-	.	ID="RND-4_FAMILY-832";Tend="1008";Tstart="903";shortTE="F";uid="bfbe0bf3-192a-4bed-ade4-ad58967cd69d"
JAAEEI010029135.1	RepeatMasker	RC/Helitron	167	293	955	+	.	ID="RND-6_FAMILY-8344";Tend="1174";Tstart="1048";shortTE="F";uid="6079a658-b1b5-4e85-b074-1dd6e1a749c7"
JAAEEI010011904.1	RepeatMasker	LINE/Penelope	605	783	1276	-	.	ID="RND-1_FAMILY-194";Tend="1823";Tstart="1636";shortTE="F";uid="61cd2f6d-9d3a-4122-b463-acf5804fba48"
JAAEEI010011904.1	RepeatMasker	Unknown	1	522	3706	-	.	ID="RND-1_FAMILY-599";Tend="1265";Tstart="770";shortTE="F";uid="94b110ba-f947-40a3-a895-96d94a7d6b8c"
JAAEEI010002913.1	RepeatMasker	Unknown	1306	1569	409	-	.	ID="RND-6_FAMILY-1126";TEgroup="ctg_21274%7CRND-6_FAMILY-1126%7C1";Tend="649";Tstart="497";shortTE="F";uid="b9531d66-1c04-45cf-a958-343a13ff004d"
JAAEEI010029140.1	RepeatMasker	DNA/hAT-Ac	1	114	890	+	.	ID="RND-1_FAMILY-69";Tend="2036";Tstart="1918";shortTE="F";uid="2283d5dd-af35-458f-99bb-e9b86d23729d"
JAAEEI010011905.1	RepeatMasker	LINE/L2	1	286	2300	-	.	ID="RND-6_FAMILY-2711";Tend="1281";Tstart="1003";shortTE="F";uid="bae8aab7-6890-43b5-9a55-4637ebaeb636"
JAAEEI010029145.1	RepeatMasker	RC/Helitron	179	293	507	+	.	ID="RND-6_FAMILY-671";Tend="2216";Tstart="2101";shortTE="F";uid="eb69e7af-f3f2-43e6-a802-2a88d35655f8"
JAAEEI010002914.1	RepeatMasker	Unknown	991	1135	627	+	.	ID="RND-6_FAMILY-154";Tend="1347";Tstart="1063";shortTE="F";uid="e19d5902-f069-47c5-824f-cc9f8ae441e0"
JAAEEI010002914.1	RepeatMasker	LINE/RTE-BovB	2451	2599	613	+	.	ID="RND-4_FAMILY-543";Tend="334";Tstart="72";shortTE="F";uid="859ac8ec-1aa9-4105-8761-16a54bc9185f"
JAAEEI010002914.1	RepeatMasker	LINE/R1-LOA	1103	1469	1953	-	.	ID="RND-6_FAMILY-9082";Tend="1850";Tstart="1398";shortTE="F";uid="818845f1-4fca-447f-a004-ef93df017cce"
JAAEEI010002914.1	RepeatMasker	LINE/RTE-BovB	2285	2580	1482	-	.	ID="RND-6_FAMILY-380";Tend="1220";Tstart="877";shortTE="F";uid="6ae61720-adfa-40f3-8699-b15966c4ef45"
JAAEEI010002914.1	RepeatMasker	RC/Helitron	635	770	1186	-	.	ID="RND-6_FAMILY-317";Tend="1069";Tstart="935";shortTE="F";uid="059bf3bb-43b6-414b-a286-eecfb399cc15"
JAAEEI010002915.1	RepeatMasker	Unknown	1914	2188	1100	+	.	ID="RND-6_FAMILY-87";Tend="1228";Tstart="976";shortTE="F";uid="d45860ff-7493-485f-8ec8-e6a98cf1a118"
JAAEEI010002915.1	RepeatMasker	DNA/TcMar-Tc1	936	1457	2284	+	.	ID="RND-4_FAMILY-1141";Tend="616";Tstart="144";shortTE="F";uid="f45aa7b2-dc46-45b7-902d-642aa45052ec"
JAAEEI010002915.1	RepeatMasker	LINE/RTE-BovB	538	816	1485	+	.	ID="RND-4_FAMILY-543";Tend="1629";Tstart="1386";shortTE="F";uid="396dee16-f24e-4848-a436-0c22947828dc"
JAAEEI010002915.1	RepeatMasker	DNA/hAT-Tip100	1	151	1260	+	.	ID="RND-1_FAMILY-785";Tend="1491";Tstart="1340";shortTE="F";uid="9ad34c5c-608d-4782-95e3-819e0933d26e"
JAAEEI010002915.1	RepeatMasker	Unknown	1578	1831	1718	-	.	ID="RND-6_FAMILY-92";Tend="1469";Tstart="1216";shortTE="F";uid="2248135f-8aec-4571-a6bf-72722627363c"
JAAEEI010002915.1	RepeatMasker	RC/Helitron	1207	1503	1361	-	.	ID="RND-1_FAMILY-170";Tend="2029";Tstart="1741";shortTE="F";uid="5cb14607-ab17-416b-9767-cbf5672a48a6"
JAAEEI010002915.1	RepeatMasker	DNA/TcMar-Tc1	2560	3174	3861	-	.	ID="RND-4_FAMILY-629";Tend="1735";Tstart="1120";shortTE="F";uid="5e9dfe93-65fe-46d4-ad1f-d96ba77e1adf"
JAAEEI010002915.1	RepeatMasker	DNA/hAT-Tip100	376	650	2100	-	.	ID="RND-1_FAMILY-762";Tend="1512";Tstart="1243";shortTE="F";uid="29d2bdc8-3b90-495c-b52b-9c049831139e"
JAAEEI010002915.1	RepeatMasker	Unknown	2330	2559	4054	-	.	ID="RND-6_FAMILY-7358";Tend="2458";Tstart="1435";shortTE="F";uid="6455acb9-20b5-428a-813e-e9ddd8490025"
JAAEEI010002915.1	RepeatMasker	Unknown	3175	3297	4054	-	.	ID="RND-6_FAMILY-7358";Tend="1434";Tstart="877";shortTE="F";uid="bb9607ce-0cd6-4002-af43-239b446c32ec"
JAAEEI010010181.1	RepeatMasker	LINE/L2	727	866	870	+	.	ID="RND-6_FAMILY-8066";Tend="1148";Tstart="1003";shortTE="F";uid="4c198bed-bd5e-411b-9a8f-dacb451c289f"
JAAEEI010010181.1	RepeatMasker	DNA/hAT-Charlie	42	584	1879	-	.	ID="RND-2_FAMILY-110";TEgroup="ctg_213%7CRND-2_FAMILY-110%7C1";Tend="1326";Tstart="931";shortTE="F";uid="5101231f-be68-4f7f-9ce0-9b9a6d122389"
JAAEEI010010181.1	RepeatMasker	Unknown	579	703	979	-	.	ID="RND-6_FAMILY-2404";Tend="646";Tstart="522";shortTE="F";uid="a41fbcad-b804-4ee4-a250-b16f29422aa5"
JAAEEI010011907.1	RepeatMasker	Unknown	338	479	1135	+	.	ID="RND-1_FAMILY-472";Tend="1052";Tstart="911";shortTE="F";uid="87d13494-4355-4dcc-bf25-5b477bfba1a5"
JAAEEI010011907.1	RepeatMasker	DNA/TcMar-Tc4	635	783	1013	+	.	ID="RND-5_FAMILY-119";Tend="1898";Tstart="1751";shortTE="F";uid="f78063b8-2917-4c83-bd2a-0b349558c279"
JAAEEI010011907.1	RepeatMasker	Unknown	5	284	1396	+	.	ID="RND-1_FAMILY-450";TEgroup="ctg_2130%7CRND-1_FAMILY-450%7C1";Tend="1557";Tstart="1104";shortTE="F";uid="9889751f-e425-40bf-ad64-f7530dc95151"
JAAEEI010011907.1	RepeatMasker	Unknown	293	619	536	-	.	ID="RND-1_FAMILY-497";TEgroup="ctg_2130%7CRND-1_FAMILY-497%7C1";Tend="1561";Tstart="1340";shortTE="T";uid="2209d70e-ef2d-419f-8da0-8cadd02a6238"
JAAEEI010002916.1	RepeatMasker	LINE/R1-LOA	1249	1455	1156	-	.	ID="RND-6_FAMILY-2880";Tend="1979";Tstart="1767";shortTE="F";uid="b8d0f063-3f2d-4f3d-9275-eda30274441a"
JAAEEI010029170.1	RepeatMasker	LINE/Penelope	190	293	519	-	.	ID="RND-6_FAMILY-236";Tend="1613";Tstart="1515";shortTE="F";uid="7f8f7798-a6c8-4718-9bb6-7d6e3e1afa56"
JAAEEI010011908.1	RepeatMasker	SINE/tRNA-RTE	539	765	1179	+	.	ID="RND-1_FAMILY-48";Tend="1121";Tstart="884";shortTE="F";uid="2c5cd833-d796-4340-b852-a142416107fb"
JAAEEI010011908.1	RepeatMasker	RC/Helitron	505	680	419	-	.	ID="RND-1_FAMILY-50";Tend="1215";Tstart="1048";shortTE="F";uid="1629a3ec-528b-4cb2-a6f5-966b6354f9a4"
JAAEEI010029172.1	RepeatMasker	LINE/L2	1	206	922	+	.	ID="RND-5_FAMILY-1092";Tend="1264";Tstart="1083";shortTE="F";uid="8e2297a5-c367-48f1-8cbd-498bd7e492a9"
JAAEEI010029173.1	RepeatMasker	Unknown	105	245	530	+	.	ID="RND-6_FAMILY-9040";Tend="1307";Tstart="1171";shortTE="F";uid="372cc7f9-72fa-43ea-b28d-b00866776259"
JAAEEI010029174.1	RepeatMasker	RC/Helitron	2	139	842	-	.	ID="RND-6_FAMILY-707";Tend="974";Tstart="837";shortTE="F";uid="0fc83d95-a0e9-4cdd-892c-52911eb6166d"
JAAEEI010029175.1	RepeatMasker	LTR	185	293	748	+	.	ID="RND-1_FAMILY-800";Tend="611";Tstart="501";shortTE="F";uid="f1bcc336-ecbd-4b49-834a-f6e1b1f4412e"
JAAEEI010029175.1	RepeatMasker	Unknown	1	149	1182	-	.	ID="RND-6_FAMILY-7290";Tend="1302";Tstart="1154";shortTE="F";uid="47d631ed-b726-4b96-9146-c08e416bf686"
JAAEEI010029177.1	RepeatMasker	Unknown	74	184	482	+	.	ID="RND-1_FAMILY-262";Tend="2251";Tstart="2135";shortTE="F";uid="5f99c458-b93d-494a-ab20-cb1af2190175"
JAAEEI010029178.1	RepeatMasker	Unknown	181	290	488	-	.	ID="RND-1_FAMILY-66";Tend="1076";Tstart="971";shortTE="F";uid="6571301f-2fa5-4eca-97ab-87858ea9dce2"
JAAEEI010002917.1	RepeatMasker	Unknown	578	702	883	+	.	ID="RND-5_FAMILY-336";Tend="2144";Tstart="2013";shortTE="F";uid="4ea7e99f-de25-4817-9e1a-931b6149ecfc"
JAAEEI010011909.1	RepeatMasker	LINE/Penelope	621	743	659	-	.	ID="RND-1_FAMILY-923";Tend="1474";Tstart="1348";shortTE="F";uid="18392d38-a07d-416d-85cb-154135de7b8e"
JAAEEI010029181.1	RepeatMasker	Unknown	1	104	871	+	.	ID="RND-6_FAMILY-5252";Tend="1040";Tstart="936";shortTE="F";uid="561d94c4-9574-4f07-b82c-6969feeaf9a3"
JAAEEI010029184.1	RepeatMasker	LINE/RTE-BovB	50	150	622	-	.	ID="RND-1_FAMILY-75";Tend="1787";Tstart="1673";shortTE="F";uid="9b76e3c9-4429-4b9d-b157-5a613830b986"
JAAEEI010029185.1	RepeatMasker	Unknown	186	294	684	+	.	ID="RND-4_FAMILY-4275";Tend="1035";Tstart="937";shortTE="F";uid="c242a381-7d66-4e39-819c-4e6b31cdd79c"
JAAEEI010029185.1	RepeatMasker	Unknown	2	131	522	+	.	ID="RND-1_FAMILY-627";Tend="1224";Tstart="1095";shortTE="F";uid="d8b09d76-a4da-4a58-8dc5-36a11c3f8137"
JAAEEI010029187.1	RepeatMasker	Unknown	3	112	677	+	.	ID="RND-6_FAMILY-7290";Tend="1348";Tstart="1232";shortTE="F";uid="db2dcbd6-b930-46d4-811c-900d07636689"
JAAEEI010002918.1	RepeatMasker	DNA/hAT-Blackjack	919	1266	1417	+	.	ID="RND-1_FAMILY-603";Tend="1388";Tstart="976";shortTE="F";uid="38d0d75b-8bda-43a8-945c-0d440531d11c"
JAAEEI010002918.1	RepeatMasker	Unknown	2175	2344	805	-	.	ID="RND-5_FAMILY-3189";Tend="3118";Tstart="2940";shortTE="F";uid="5b20e74e-2418-415b-a8a3-6900316d4403"
JAAEEI010001190.1	RepeatMasker	RC/Helitron	2404	2634	1943	+	.	ID="RND-1_FAMILY-193";Tend="1816";Tstart="1586";shortTE="F";uid="74d202fd-6d1d-4339-8929-a1cfd2db074c"
JAAEEI010001190.1	RepeatMasker	Satellite	1	207	1471	+	.	ID="RND-6_FAMILY-577";Tend="1312";Tstart="1108";shortTE="F";uid="b057c8d5-de30-4cc2-be16-d91d3e60bff7"
JAAEEI010001190.1	RepeatMasker	DNA/hAT-Blackjack	3123	3258	783	+	.	ID="RND-1_FAMILY-603";Tend="1076";Tstart="945";shortTE="F";uid="33faefe0-623b-4b11-a591-add63f35ec9f"
JAAEEI010001190.1	RepeatMasker	DNA/hAT-Tip100	531	645	454	+	.	ID="RND-6_FAMILY-2368";TEgroup="ctg_2133%7CRND-6_FAMILY-2368%7C1";Tend="1452";Tstart="635";shortTE="T";uid="af7af7d5-134e-4184-8bd4-00cbcd859604"
JAAEEI010001190.1	RepeatMasker	SINE/tRNA-RTE	1379	1720	2288	+	.	ID="RND-4_FAMILY-384";Tend="1187";Tstart="852";shortTE="F";uid="d7eb0e94-ad52-4455-9a4d-12d294b72c6f"
JAAEEI010029193.1	RepeatMasker	RC/Helitron	1	145	644	+	.	ID="RND-1_FAMILY-31";Tend="1536";Tstart="1440";shortTE="F";uid="6216474c-90fa-47c6-834f-670f482f1248"
JAAEEI010029193.1	RepeatMasker	DNA/hAT-Tip100	105	293	1333	-	.	ID="RND-5_FAMILY-1669";Tend="1249";Tstart="1064";shortTE="F";uid="aec48190-7184-4ff6-adab-c74f61e7c5dd"
JAAEEI010029195.1	RepeatMasker	RC/Helitron	48	238	533	+	.	ID="RND-1_FAMILY-204";Tend="2700";Tstart="2510";shortTE="F";uid="15822ca9-04c3-47bd-90cd-55691c4ca7f7"
JAAEEI010029199.1	RepeatMasker	Unknown	154	292	813	+	.	ID="RND-1_FAMILY-66";Tend="1076";Tstart="937";shortTE="F";uid="2aff5c53-8cfb-4aee-98a4-445fd7f99bb7"
JAAEEI010011910.1	RepeatMasker	Unknown	1	142	716	-	.	ID="RND-1_FAMILY-136";Tend="1000";Tstart="859";shortTE="F";uid="1532828d-552b-46b8-bc8d-658b0eaa6095"
JAAEEI010002919.1	RepeatMasker	DNA/TcMar-Tc1	2025	2578	3713	+	.	ID="RND-5_FAMILY-701";Tend="1563";Tstart="992";shortTE="F";uid="d7f0ef7b-65a5-4503-9054-edc07ffb6476"
JAAEEI010002919.1	RepeatMasker	LINE/RTE-BovB	87	394	1745	-	.	ID="RND-6_FAMILY-380";Tend="1205";Tstart="879";shortTE="F";uid="7213ccf6-9fb9-4150-96cb-7321d79d58cd"
JAAEEI010000291.1	RepeatMasker	RC/Helitron	6993	7408	3443	+	.	ID="RND-6_FAMILY-4711";Tend="1314";Tstart="896";shortTE="F";uid="9920c199-8fc6-45af-ad56-99be4f1b27ea"
JAAEEI010000291.1	RepeatMasker	LINE/Penelope	296	609	686	+	.	ID="RND-5_FAMILY-178";Tend="625";Tstart="309";shortTE="F";uid="c81c7f74-ab98-4cdf-bc01-1e819a498c2f"
JAAEEI010000291.1	RepeatMasker	LINE/CR1	7430	8148	4633	+	.	ID="RND-5_FAMILY-3442";Tend="762";Tstart="100";shortTE="F";uid="690c2cad-e457-4812-9497-82c118d3293f"
JAAEEI010000291.1	RepeatMasker	Unknown	2104	2456	2975	+	.	ID="RND-1_FAMILY-94";Tend="1249";Tstart="899";shortTE="F";uid="8fd4e53d-cb29-42c0-8e6d-105a5c4c1255"
JAAEEI010000291.1	RepeatMasker	Unknown	589	695	567	+	.	ID="RND-6_FAMILY-8473";Tend="740";Tstart="640";shortTE="F";uid="a91811b6-87df-49ee-8c94-be4652d22802"
JAAEEI010000291.1	RepeatMasker	Unknown	3950	4103	1312	+	.	ID="RND-5_FAMILY-1067";Tend="1565";Tstart="1412";shortTE="F";uid="956d508a-7ad7-4359-822c-69087813addc"
JAAEEI010000291.1	RepeatMasker	DNA/Ginger-2	1	224	1236	+	.	ID="RND-1_FAMILY-527";Tend="1535";Tstart="1291";shortTE="F";uid="8cccae78-e41e-4be4-bf12-46a234069950"
JAAEEI010000291.1	RepeatMasker	Unknown	3384	3693	1315	-	.	ID="RND-2_FAMILY-238";TEgroup="ctg_21341%7CRND-2_FAMILY-238%7C1";Tend="1361";Tstart="1153";shortTE="F";uid="a5453ab6-7c80-4354-96a7-fb7442aadcd4"
JAAEEI010000291.1	RepeatMasker	DNA/TcMar-Tc1	8904	9189	1929	-	.	ID="RND-1_FAMILY-226";Tend="1202";Tstart="893";shortTE="F";uid="b208954e-e098-4586-bd96-22b87ff69c37"
JAAEEI010000291.1	RepeatMasker	Unknown	2996	3120	890	-	.	ID="RND-6_FAMILY-222";Tend="1124";Tstart="1007";shortTE="F";uid="af1aab7c-fcdd-4019-8c34-2d05b9bdc3a6"
JAAEEI010000291.1	RepeatMasker	Unknown	4104	4240	667	-	.	ID="RND-1_FAMILY-164";Tend="804";Tstart="673";shortTE="F";uid="ded2d810-852d-4df2-92c8-40038534177b"
JAAEEI010000291.1	RepeatMasker	LINE/R1-LOA	3267	3379	768	-	.	ID="RND-1_FAMILY-938";Tend="736";Tstart="622";shortTE="F";uid="296cf44a-5bee-4a34-8da0-2c3306ea6702"
JAAEEI010000291.1	RepeatMasker	Unknown	11329	11762	3296	-	.	ID="RND-6_FAMILY-7290";Tend="1352";Tstart="880";shortTE="F";uid="b9d22716-dd2c-4808-ac3a-4e647a97bb46"
JAAEEI010000291.1	RepeatMasker	Unknown	6047	6480	3041	-	.	ID="RND-1_FAMILY-118";Tend="1304";Tstart="852";shortTE="F";uid="1e6a747d-4400-4c0e-b550-b233a23d56c3"
JAAEEI010000291.1	RepeatMasker	Unknown	3123	3268	967	-	.	ID="RND-1_FAMILY-164";Tend="1350";Tstart="1205";shortTE="F";uid="0c0b56e6-f552-405b-922c-161862ef2146"
JAAEEI010000291.1	RepeatMasker	Unknown	607	784	989	-	.	ID="RND-6_FAMILY-2460";Tend="1065";Tstart="858";shortTE="F";uid="c83ed86a-53e9-4a54-954a-4fa6e7346872"
JAAEEI010029200.1	RepeatMasker	Unknown	1	181	507	+	.	ID="RND-4_FAMILY-1697";TEgroup="ctg_21342%7CRND-4_FAMILY-1697%7C1";Tend="1072";Tstart="969";shortTE="T";uid="305d3594-d35a-41c3-928b-c596ebb1b93d"
JAAEEI010029201.1	RepeatMasker	Unknown	71	186	514	-	.	ID="RND-1_FAMILY-342";Tend="986";Tstart="872";shortTE="F";uid="be06a539-e7cc-4b53-b127-2dbd7b25c2e8"
JAAEEI010029203.1	RepeatMasker	Unknown	174	288	740	+	.	ID="RND-1_FAMILY-49";Tend="1110";Tstart="993";shortTE="F";uid="8d4ee9e6-a77c-450d-bf91-31508dfe73ab"
JAAEEI010029204.1	RepeatMasker	LINE/I	148	292	1058	+	.	ID="RND-5_FAMILY-335";Tend="1147";Tstart="994";shortTE="F";uid="792e7180-b459-4a1f-83da-b9c93a4f754d"
JAAEEI010029207.1	RepeatMasker	Unknown	96	204	643	+	.	ID="RND-6_FAMILY-2460";Tend="943";Tstart="862";shortTE="F";uid="1fe4d99c-58ae-4747-bf61-d406ddc6338e"
JAAEEI010029207.1	RepeatMasker	LINE/R1-LOA	29	290	750	-	.	ID="RND-1_FAMILY-512";TEgroup="ctg_21349%7CRND-1_FAMILY-512%7C1";Tend="3075";Tstart="2804";shortTE="T";uid="7b668331-f934-4fd4-84ce-41be96f76407"
JAAEEI010011911.1	RepeatMasker	Unknown	462	688	1634	+	.	ID="RND-1_FAMILY-66";Tend="1138";Tstart="918";shortTE="F";uid="97796ec6-90b2-4eac-a204-e3bbcea48add"
JAAEEI010011911.1	RepeatMasker	Unknown	51	232	462	-	.	ID="RND-5_FAMILY-650";Tend="1125";Tstart="974";shortTE="F";uid="fd11ace7-50ad-40e7-ac6b-c4e0f18d6817"
JAAEEI010029208.1	RepeatMasker	DNA/TcMar-Tc1	74	179	695	-	.	ID="RND-5_FAMILY-2403";Tend="1005";Tstart="900";shortTE="F";uid="922b8f07-8196-4800-ab2f-f5d0698e635c"
JAAEEI010029209.1	RepeatMasker	Unknown	1	145	477	-	.	ID="RND-1_FAMILY-441";TEgroup="ctg_21351%7CRND-1_FAMILY-441%7C1";Tend="1010";Tstart="952";shortTE="T";uid="3a3cd16f-1fdb-4130-b754-835d80f535c9"
JAAEEI010002920.1	RepeatMasker	Unknown	2569	2704	904	+	.	ID="RND-4_FAMILY-734";Tend="847";Tstart="720";shortTE="F";uid="bec997f1-dfe2-49b8-8688-5ad9880a302d"
JAAEEI010002920.1	RepeatMasker	Unknown	686	985	2624	+	.	ID="RND-6_FAMILY-8794";Tend="1171";Tstart="872";shortTE="F";uid="4f2a710a-4514-4383-b348-c60141711769"
JAAEEI010002920.1	RepeatMasker	Unknown	1021	1445	3419	+	.	ID="RND-1_FAMILY-133";Tend="1532";Tstart="1108";shortTE="F";uid="69d5771b-c4e7-4bfd-a662-6390962ed6ac"
JAAEEI010002920.1	RepeatMasker	Unknown	1	147	585	-	.	ID="RND-1_FAMILY-994";Tend="2229";Tstart="2087";shortTE="F";uid="7371af4d-dd10-46f1-883e-7f02265653cc"
JAAEEI010029211.1	RepeatMasker	LINE/L2	1	148	1152	-	.	ID="RND-1_FAMILY-484";Tend="1842";Tstart="1695";shortTE="F";uid="f7b9fdb7-e6db-4e37-ad73-426cb8283bd1"
JAAEEI010029215.1	RepeatMasker	SINE/5S	90	265	478	+	.	ID="RND-5_FAMILY-710";Tend="1150";Tstart="978";shortTE="F";uid="14998bed-59a4-43d1-8a1a-76d879b03ddd"
JAAEEI010011912.1	RepeatMasker	DNA/TcMar-Mariner	338	496	1366	-	.	ID="RND-1_FAMILY-346";Tend="1686";Tstart="1528";shortTE="F";uid="8e58187b-cd5e-4277-9fa0-87e18a65b321"
JAAEEI010011912.1	RepeatMasker	LINE/Penelope	620	742	836	-	.	ID="RND-6_FAMILY-6586";Tend="1492";Tstart="1361";shortTE="F";uid="275324b2-cc6e-4d4e-a862-3ce7d5e9133a"
JAAEEI010011912.1	RepeatMasker	Unknown	503	605	501	-	.	ID="RND-1_FAMILY-11";Tend="1217";Tstart="1110";shortTE="F";uid="96dba046-f796-4bc3-bd76-810276333390"
JAAEEI010029217.1	RepeatMasker	Unknown	25	201	964	-	.	ID="RND-4_FAMILY-132";Tend="1532";Tstart="1362";shortTE="F";uid="4d91bd25-6d63-47c6-9249-0e181fd7dd0a"
JAAEEI010002921.1	RepeatMasker	DNA/hAT-Charlie	2025	2450	2602	+	.	ID="RND-2_FAMILY-110";Tend="1326";Tstart="931";shortTE="F";uid="011a781b-44df-43af-a74f-253b68921543"
JAAEEI010002921.1	RepeatMasker	LINE/RTE-BovB	578	790	1675	+	.	ID="RND-1_FAMILY-75";Tend="1808";Tstart="1604";shortTE="F";uid="1bf02b03-c805-430b-bea3-1342dc98edb1"
JAAEEI010002921.1	RepeatMasker	DNA/hAT-Tip100	1523	1707	1004	+	.	ID="RND-3_FAMILY-262";Tend="1098";Tstart="914";shortTE="F";uid="ec7aef1f-3ee8-4bd0-9202-2906ed01f64d"
JAAEEI010002921.1	RepeatMasker	Unknown	894	996	502	+	.	ID="RND-6_FAMILY-3679";Tend="1707";Tstart="1606";shortTE="F";uid="f81bc998-b27c-4fe1-aa91-bfa8bcc49598"
JAAEEI010002921.1	RepeatMasker	LINE/RTE-BovB	941	1356	987	-	.	ID="RND-5_FAMILY-1885";Tend="1205";Tstart="980";shortTE="F";uid="b44a9d97-6821-4469-8207-465817964739"
JAAEEI010002921.1	RepeatMasker	Unknown	1352	1459	666	-	.	ID="RND-1_FAMILY-256";Tend="1252";Tstart="1136";shortTE="F";uid="3c98926a-a6ec-429d-8ac7-62705ce918f9"
JAAEEI010002921.1	RepeatMasker	DNA/hAT	1	415	3093	-	.	ID="RND-1_FAMILY-436";Tend="1272";Tstart="856";shortTE="F";uid="37f7dc79-5d45-407f-a36a-78cdce7e1e40"
JAAEEI010029221.1	RepeatMasker	Unknown	1	119	713	+	.	ID="RND-6_FAMILY-6836";Tend="1353";Tstart="1240";shortTE="F";uid="dc018de0-f8d9-4332-9fa3-998a9b2a66ac"
JAAEEI010029222.1	RepeatMasker	LINE/RTE-BovB	27	157	400	+	.	ID="RTE-16_LMI";Tend="2150";Tstart="2021";shortTE="F";uid="3ab5c024-210f-42ec-806a-3b5a424cc81e"
JAAEEI010029223.1	RepeatMasker	SINE/tRNA-RTE	6	117	721	-	.	ID="RND-6_FAMILY-11569";Tend="1060";Tstart="942";shortTE="F";uid="f50171b1-7247-4b11-8f05-ead15cf5c1da"
JAAEEI010029224.1	RepeatMasker	Unknown	169	292	889	+	.	ID="RND-6_FAMILY-7290";Tend="1303";Tstart="1178";shortTE="F";uid="b513b9af-e5db-46d1-b764-eb5214bef52c"
JAAEEI010029224.1	RepeatMasker	Unknown	1	104	848	+	.	ID="RND-6_FAMILY-8794";Tend="1178";Tstart="1078";shortTE="F";uid="bf497c36-05ea-45b0-913b-84d6832c39c6"
JAAEEI010029225.1	RepeatMasker	DNA/hAT-Tip100	44	190	523	+	.	ID="RND-6_FAMILY-6216";TEgroup="ctg_21369%7CRND-6_FAMILY-6216%7C1";Tend="1096";Tstart="1021";shortTE="T";uid="061f8034-903e-4500-914f-505d82e22a5f"
JAAEEI010029228.1	RepeatMasker	Satellite	86	269	499	+	.	ID="RND-6_FAMILY-5508";Tend="1351";Tstart="1131";shortTE="F";uid="e4cc3c92-dd30-460b-86d9-7ca83ee44fa1"
JAAEEI010002922.1	RepeatMasker	DNA	1112	1722	553	+	.	ID="RND-4_FAMILY-966";TEgroup="ctg_21374%7CRND-4_FAMILY-966%7C1";Tend="994";Tstart="475";shortTE="T";uid="ac31ad30-689c-460e-b692-86138e16b9c2"
JAAEEI010002922.1	RepeatMasker	Unknown	2316	2652	2125	+	.	ID="RND-1_FAMILY-117";Tend="1014";Tstart="667";shortTE="F";uid="b93d10da-9a0b-4e8e-b9b5-5c0d83cdeba3"
JAAEEI010002922.1	RepeatMasker	RC/Helitron	776	896	436	+	.	ID="RND-6_FAMILY-707";Tend="1445";Tstart="1326";shortTE="F";uid="7dcbffdb-a4ab-496c-a75d-175e5cc804f0"
JAAEEI010002922.1	RepeatMasker	Unknown	287	566	714	+	.	ID="RND-1_FAMILY-122";TEgroup="ctg_21374%7CRND-1_FAMILY-122%7C1";Tend="1154";Tstart="928";shortTE="F";uid="12b337a9-ec8d-48a9-8bd9-7134175b5604"
JAAEEI010002922.1	RepeatMasker	Unknown	1750	2324	3518	+	.	ID="RND-1_FAMILY-55";Tend="1343";Tstart="784";shortTE="F";uid="53e28d8e-653d-478a-9fe6-391116ae129a"
JAAEEI010029232.1	RepeatMasker	DNA/TcMar-Tc1	140	286	614	-	.	ID="RND-1_FAMILY-360";Tend="1626";Tstart="1471";shortTE="F";uid="a9df60dd-d82c-4218-a144-57de63f3a46d"
JAAEEI010029234.1	RepeatMasker	DNA/CMC-Chapaev-3	146	252	469	-	.	ID="RND-6_FAMILY-2378";Tend="1034";Tstart="924";shortTE="F";uid="a9f945a8-9d25-4377-8fe8-62d972cf5ae9"
JAAEEI010029235.1	RepeatMasker	Unknown	1	131	859	+	.	ID="RND-1_FAMILY-310";Tend="1189";Tstart="1063";shortTE="F";uid="0dda121b-a784-4454-a469-c68a28e6a48b"
JAAEEI010029238.1	RepeatMasker	Unknown	19	211	724	-	.	ID="RND-6_FAMILY-1901";Tend="1640";Tstart="1417";shortTE="F";uid="29d857c7-f821-41dd-8d85-d43894432c80"
JAAEEI010029239.1	RepeatMasker	Unknown	1	165	1041	+	.	ID="RND-1_FAMILY-690";Tend="1249";Tstart="1068";shortTE="F";uid="db0238bd-2fa9-453d-871e-6467adfe0ea7"
JAAEEI010002923.1	RepeatMasker	LINE/RTE-BovB	24874	25466	578	+	.	ID="RND-5_FAMILY-2897";Tend="1274";Tstart="663";shortTE="F";uid="ec1d2d71-de0a-4f80-8a26-85245ae212c8"
JAAEEI010002923.1	RepeatMasker	Unknown	2709	2884	1436	+	.	ID="RND-1_FAMILY-121";Tend="1636";Tstart="1459";shortTE="F";uid="9dd3c244-401a-401c-8e19-5f34d3846b15"
JAAEEI010002923.1	RepeatMasker	DNA/TcMar-Tc1	20365	20746	2516	+	.	ID="RND-1_FAMILY-226";Tend="1775";Tstart="1334";shortTE="F";uid="c6bd4132-c69f-437b-be02-3362b7b1c286"
JAAEEI010002923.1	RepeatMasker	LINE/CR1	11132	11328	779	+	.	ID="RND-1_FAMILY-569";Tend="841";Tstart="638";shortTE="F";uid="87caec2a-26d3-4796-9f32-ed9910c1ca47"
JAAEEI010002923.1	RepeatMasker	Unknown	46760	47330	3911	+	.	ID="RND-1_FAMILY-49";Tend="1522";Tstart="964";shortTE="F";uid="bcaec1f8-87ce-45b8-a879-6982e078527e"
JAAEEI010002923.1	RepeatMasker	Unknown	11509	11638	555	+	.	ID="RND-4_FAMILY-45";Tend="909";Tstart="757";shortTE="F";uid="432f842e-1d60-4b99-8524-d7278df626e7"
JAAEEI010002923.1	RepeatMasker	Unknown	42816	42986	692	+	.	ID="RND-4_FAMILY-30";Tend="1281";Tstart="1113";shortTE="F";uid="749c561e-aa89-4e5c-9683-b7424f179dd9"
JAAEEI010002923.1	RepeatMasker	Unknown	37510	37907	1646	+	.	ID="RND-3_FAMILY-183";Tend="1278";Tstart="765";shortTE="F";uid="624b468a-9a68-494c-9394-1d785d99bfc3"
JAAEEI010002923.1	RepeatMasker	LINE/R1-LOA	26660	26935	915	+	.	ID="RND-6_FAMILY-3612";TEgroup="ctg_21385%7CRND-6_FAMILY-3612%7C1";Tend="3496";Tstart="3086";shortTE="T";uid="e09ee496-d4c7-4128-ba8e-0b10b2947e34"
JAAEEI010002923.1	RepeatMasker	Unknown	43369	43644	2100	+	.	ID="RND-2_FAMILY-87";Tend="1239";Tstart="939";shortTE="F";uid="429da804-01ea-4841-b5df-7792ea392436"
JAAEEI010002923.1	RepeatMasker	Unknown	28427	28612	584	+	.	ID="RND-6_FAMILY-370";Tend="1958";Tstart="1798";shortTE="F";uid="96adbcf8-2751-4171-91ac-51d68369f85c"
JAAEEI010002923.1	RepeatMasker	Unknown	37088	37234	954	+	.	ID="RND-6_FAMILY-713";Tend="860";Tstart="728";shortTE="F";uid="e5a74968-49aa-4a33-b665-a384ff9d7484"
JAAEEI010002923.1	RepeatMasker	DNA/hAT-hATx	10306	10869	3794	+	.	ID="RND-1_FAMILY-405";Tend="1560";Tstart="954";shortTE="F";uid="8901938a-31d0-4389-8b65-5694dc6b1b24"
JAAEEI010002923.1	RepeatMasker	Unknown	7405	7664	730	+	.	ID="RND-6_FAMILY-2460";Tend="1136";Tstart="921";shortTE="F";uid="8602a047-6d96-4780-9d4a-ad0b0dfee7d4"
JAAEEI010002923.1	RepeatMasker	Unknown	18684	18875	986	+	.	ID="RND-2_FAMILY-22";Tend="1144";Tstart="955";shortTE="F";uid="cddee4e8-5a61-4ba4-99df-29caf68b780f"
JAAEEI010002923.1	RepeatMasker	DNA/TcMar-Tc1	15975	16679	1854	+	.	ID="MARINER-19_DF";Tend="935";Tstart="230";shortTE="F";uid="579a349d-170c-4edb-9c3e-4c7c9e83a01c"
JAAEEI010002923.1	RepeatMasker	LINE/Penelope	7799	8219	3466	+	.	ID="RND-6_FAMILY-6622";Tend="1368";Tstart="952";shortTE="F";uid="dc6825de-6360-42a9-8dd1-ebb77dac7cb7"
JAAEEI010002923.1	RepeatMasker	Unknown	28989	29200	1183	+	.	ID="RND-5_FAMILY-1523";Tend="1152";Tstart="928";shortTE="F";uid="dc1d29cc-a9bb-40c4-bc14-a693a51a6baf"
JAAEEI010002923.1	RepeatMasker	DNA/TcMar-m44	41176	42018	7027	+	.	ID="RND-4_FAMILY-2108";Tend="1809";Tstart="946";shortTE="F";uid="aaeb571f-c187-4d18-88fb-87c0bdb28c57"
JAAEEI010002923.1	RepeatMasker	Unknown	38485	38626	539	+	.	ID="RND-3_FAMILY-183";Tend="1452";Tstart="1299";shortTE="F";uid="b574aa6e-6dab-44fe-9db1-4dab1da3d125"
JAAEEI010002923.1	RepeatMasker	Unknown	12799	12900	462	+	.	ID="RND-2_FAMILY-22";Tend="1053";Tstart="949";shortTE="F";uid="99aebb58-c6e6-4b01-8162-ef4aa1394a07"
JAAEEI010002923.1	RepeatMasker	DNA/hAT-Charlie	19433	19703	2359	+	.	ID="RND-5_FAMILY-5015";Tend="1374";Tstart="1101";shortTE="F";uid="9abd4ac3-2055-4383-b6eb-5c6004c06479"
JAAEEI010002923.1	RepeatMasker	LINE/RTE-BovB	29761	29875	585	+	.	ID="RND-5_FAMILY-1885";Tend="1213";Tstart="1099";shortTE="F";uid="13acd773-8bd3-4a9f-b617-0ddff4929236"
JAAEEI010002923.1	RepeatMasker	DNA/hAT-Charlie	40390	40575	1289	+	.	ID="RND-5_FAMILY-565";Tend="895";Tstart="691";shortTE="F";uid="c43f0812-a9d3-4a7d-a835-491a7ecc5c86"
JAAEEI010002923.1	RepeatMasker	Unknown	12074	12215	941	+	.	ID="RND-4_FAMILY-45";Tend="1063";Tstart="922";shortTE="F";uid="e7be4b4f-991f-4667-a8fe-74699a8c925a"
JAAEEI010002923.1	RepeatMasker	RC/Helitron	37906	38247	2622	+	.	ID="RND-1_FAMILY-197";Tend="1212";Tstart="848";shortTE="F";uid="91d979e3-d0ad-4fd0-a797-c34f6ec7312c"
JAAEEI010002923.1	RepeatMasker	DNA/hAT-Charlie	40584	40782	1185	+	.	ID="HAT-1_DAN";Tend="2314";Tstart="2111";shortTE="F";uid="747550a6-689c-4dda-bee8-bb0748ec471f"
JAAEEI010002923.1	RepeatMasker	Unknown	11826	11952	618	+	.	ID="RND-5_FAMILY-650";Tend="1190";Tstart="1059";shortTE="F";uid="a135653e-98a6-4e69-aee4-b904a7bc2837"
JAAEEI010002923.1	RepeatMasker	SINE/5S	1617	1969	1805	+	.	ID="RND-5_FAMILY-710";Tend="1184";Tstart="838";shortTE="F";uid="f3b1a539-2bd3-4395-baef-54723f33a462"
JAAEEI010002923.1	RepeatMasker	DNA/hAT-Charlie	40803	41088	1988	+	.	ID="RND-5_FAMILY-565";Tend="1338";Tstart="1008";shortTE="F";uid="a21d414e-7542-4f86-962e-33264b404a50"
JAAEEI010002923.1	RepeatMasker	Unknown	34372	34755	979	+	.	ID="RND-5_FAMILY-1590";Tend="1683";Tstart="1459";shortTE="F";uid="f35f1ccc-9065-4619-8ece-d77461cf235e"
JAAEEI010002923.1	RepeatMasker	RC/Helitron	34241	34353	518	+	.	ID="RND-6_FAMILY-2083";Tend="1095";Tstart="979";shortTE="F";uid="dbb48fa9-d48f-4096-a8da-6ddd956e8408"
JAAEEI010002923.1	RepeatMasker	LINE/L2	9478	9793	1912	+	.	ID="RND-1_FAMILY-1078";Tend="1904";Tstart="1559";shortTE="F";uid="0285ff4a-3b74-433e-80cf-faa19ffb1612"
JAAEEI010002923.1	RepeatMasker	DNA/hAT-Tip100	24228	24512	1554	+	.	ID="RND-1_FAMILY-209";Tend="1383";Tstart="1092";shortTE="F";uid="cafcf4ae-cc28-4f03-8c50-8a20176f5589"
JAAEEI010002923.1	RepeatMasker	Unknown	8394	8614	1168	+	.	ID="RND-5_FAMILY-1523";Tend="1113";Tstart="908";shortTE="F";uid="156fd432-2581-4fb0-81d2-ed4c29a47cfc"
JAAEEI010002923.1	RepeatMasker	Unknown	43645	44009	2600	+	.	ID="RND-1_FAMILY-96";Tend="1308";Tstart="958";shortTE="F";uid="3e197e12-1d76-4e6a-93ef-dc5167e6d72c"
JAAEEI010002923.1	RepeatMasker	SINE/5S	13783	14080	2110	+	.	ID="RND-6_FAMILY-4694";Tend="1159";Tstart="859";shortTE="F";uid="dd9f38b5-e60c-4ccd-b193-23f4ca01d698"
JAAEEI010002923.1	RepeatMasker	Unknown	44074	44273	843	+	.	ID="RND-1_FAMILY-49";Tend="1157";Tstart="779";shortTE="F";uid="acf57b84-372d-4e7e-850d-f8ad2d00998e"
JAAEEI010002923.1	RepeatMasker	Unknown	25506	25631	522	+	.	ID="RND-6_FAMILY-13939";Tend="860";Tstart="791";shortTE="F";uid="fef01bef-f0f0-406f-8788-e7c0ffe28a38"
JAAEEI010002923.1	RepeatMasker	DNA/hAT-Charlie	18908	19214	1984	+	.	ID="RND-5_FAMILY-5015";Tend="1099";Tstart="786";shortTE="F";uid="83bf7650-26e5-46fb-84f9-ce711dbb5c60"
JAAEEI010002923.1	RepeatMasker	LINE/CRE	32913	33153	1418	+	.	ID="RND-5_FAMILY-546";Tend="1404";Tstart="1089";shortTE="F";uid="c857037d-fb75-419f-a2df-0bf257514938"
JAAEEI010002923.1	RepeatMasker	RC/Helitron	5955	6274	2253	+	.	ID="RND-6_FAMILY-4711";Tend="1275";Tstart="897";shortTE="F";uid="d1f0191c-5e38-4e6b-8f0a-20e084e1b314"
JAAEEI010002923.1	RepeatMasker	DNA/TcMar-Tc1	44275	44883	2223	+	.	ID="RND-4_FAMILY-1141";Tend="616";Tstart="67";shortTE="F";uid="49c78537-b484-4a6a-bd8c-72001e3eea8a"
JAAEEI010002923.1	RepeatMasker	Unknown	5239	5397	636	-	.	ID="RND-1_FAMILY-221";TEgroup="ctg_21385%7CRND-1_FAMILY-221%7C1";Tend="1183";Tstart="1104";shortTE="T";uid="ec755e08-0cc9-42b7-9c44-fb0294f52149"
JAAEEI010002923.1	RepeatMasker	SINE/tRNA-RTE	30734	31012	2100	-	.	ID="RND-4_FAMILY-384";Tend="1163";Tstart="862";shortTE="F";uid="b06dda14-6529-470c-b058-28519cb2f18d"
JAAEEI010002923.1	RepeatMasker	Unknown	40080	40214	694	-	.	ID="RND-1_FAMILY-203";Tend="851";Tstart="719";shortTE="F";uid="a809884e-ec83-4876-b7ed-a7cdd77c020d"
JAAEEI010002923.1	RepeatMasker	Unknown	38742	39212	1025	-	.	ID="RND-4_FAMILY-737";TEgroup="ctg_21385%7CRND-4_FAMILY-737%7C1";Tend="1115";Tstart="772";shortTE="F";uid="81515bd8-dc9a-4c20-ba30-ef4721a3a50f"
JAAEEI010002923.1	RepeatMasker	RC/Helitron	38244	38476	1812	-	.	ID="RND-1_FAMILY-193";Tend="890";Tstart="657";shortTE="F";uid="6305db80-4830-41db-baae-f3d844eea3cd"
JAAEEI010002923.1	RepeatMasker	Unknown	31678	32036	2300	-	.	ID="RND-5_FAMILY-806";Tend="1274";Tstart="909";shortTE="F";uid="74369e6d-e954-4e72-930b-e44694ca82f6"
JAAEEI010002923.1	RepeatMasker	DNA/hAT-Tip100	23942	24226	2337	-	.	ID="RND-5_FAMILY-682";Tend="1675";Tstart="1379";shortTE="F";uid="bbd1eb39-536c-43c4-8533-4c7f7227f9c9"
JAAEEI010002923.1	RepeatMasker	Unknown	13569	13820	520	-	.	ID="RND-1_FAMILY-506";Tend="1264";Tstart="887";shortTE="F";uid="512d6a0b-2837-47af-832f-5122dc68859b"
JAAEEI010002923.1	RepeatMasker	Unknown	5550	5777	1698	-	.	ID="RND-1_FAMILY-221";Tend="1183";Tstart="950";shortTE="F";uid="4b9984cb-328f-4e43-81b0-cf39df0e10fc"
JAAEEI010002923.1	RepeatMasker	Unknown	30383	30553	640	-	.	ID="RND-2_FAMILY-22";Tend="1144";Tstart="948";shortTE="F";uid="86ce9a27-cf2e-4eb6-ad85-8bcf808db9d1"
JAAEEI010002923.1	RepeatMasker	Unknown	47915	48169	1356	-	.	ID="RND-5_FAMILY-3189";Tend="3123";Tstart="2857";shortTE="F";uid="ffb3e6e7-a5c0-4e77-b952-c98c8f73b892"
JAAEEI010002923.1	RepeatMasker	Unknown	21617	21801	738	-	.	ID="RND-5_FAMILY-277";Tend="874";Tstart="687";shortTE="F";uid="03820b75-4dc0-487d-ba2d-54ff22731a2d"
JAAEEI010002923.1	RepeatMasker	Unknown	36863	37087	1780	-	.	ID="RND-2_FAMILY-87";Tend="1318";Tstart="1087";shortTE="F";uid="a50b8540-743e-4191-809f-1627ca03211f"
JAAEEI010002923.1	RepeatMasker	Unknown	36405	36864	2568	-	.	ID="RND-6_FAMILY-3656";Tend="1563";Tstart="1087";shortTE="F";uid="6d90d917-db3b-4130-bbac-5f2b50b870dc"
JAAEEI010002923.1	RepeatMasker	Unknown	34463	34801	824	-	.	ID="RND-1_FAMILY-49";Tend="1272";Tstart="975";shortTE="F";uid="ae60b433-b973-4d02-bda4-14af0a53ba3f"
JAAEEI010002923.1	RepeatMasker	Unknown	12208	12506	647	-	.	ID="RND-1_FAMILY-49";TEgroup="ctg_21385%7CRND-1_FAMILY-49%7C1";Tend="1620";Tstart="962";shortTE="F";uid="850337a1-7734-4292-b138-420a817befc9"
JAAEEI010002923.1	RepeatMasker	Unknown	28793	28961	947	-	.	ID="RND-1_FAMILY-66";Tend="1112";Tstart="937";shortTE="F";uid="b9ea1077-bc95-436f-8b66-4b883a0c1a13"
JAAEEI010002923.1	RepeatMasker	DNA/hAT-Charlie	42488	42822	2214	-	.	ID="RND-2_FAMILY-110";Tend="1320";Tstart="926";shortTE="F";uid="055e6bd0-29cd-4a3f-afaa-f97867e46771"
JAAEEI010002923.1	RepeatMasker	DNA/TcMar-Tc1	15720	15975	499	-	.	ID="mariner-28_df";Tend="935";Tstart="681";shortTE="F";uid="b4f1d452-8130-434d-84e4-c10f8865bbae"
JAAEEI010002923.1	RepeatMasker	RC/Helitron	33565	33776	1793	-	.	ID="RND-6_FAMILY-2083";Tend="1704";Tstart="1494";shortTE="F";uid="80228ba4-7b5a-4a06-90bc-ebd0f1a394c9"
JAAEEI010002923.1	RepeatMasker	Unknown	4968	5239	1423	-	.	ID="RND-1_FAMILY-42";Tend="401";Tstart="133";shortTE="F";uid="f3fc37ca-f735-4d86-99fd-fefa4c90c473"
JAAEEI010002923.1	RepeatMasker	Unknown	47643	47904	797	-	.	ID="RND-1_FAMILY-1025";Tend="1129";Tstart="855";shortTE="F";uid="317034ba-8bec-4534-9143-90825d971336"
JAAEEI010002923.1	RepeatMasker	Unknown	44893	45160	1336	-	.	ID="RND-6_FAMILY-4111";Tend="1335";Tstart="1078";shortTE="F";uid="22c225e8-1d17-4b65-b88b-e112785e9c88"
JAAEEI010002923.1	RepeatMasker	SINE/tRNA-RTE	19707	19845	884	-	.	ID="RND-6_FAMILY-1330";Tend="1064";Tstart="927";shortTE="F";uid="19aeb42f-fb0d-40b5-bd49-8b73ee999f01"
JAAEEI010002923.1	RepeatMasker	LINE/R1-LOA	13336	13436	912	-	.	ID="RND-6_FAMILY-180";Tend="1427";Tstart="1327";shortTE="F";uid="bde4a7d3-7678-427b-971b-18a2aae92ce0"
JAAEEI010002923.1	RepeatMasker	DNA/hAT-Tip100	24492	24656	570	-	.	ID="RND-5_FAMILY-682";TEgroup="ctg_21385%7CRND-5_FAMILY-682%7C1";Tend="1240";Tstart="918";shortTE="T";uid="268cb534-e1f5-48fa-b378-17ac31bc2a9e"
JAAEEI010002923.1	RepeatMasker	Unknown	15558	15718	800	-	.	ID="RND-6_FAMILY-6755";Tend="1260";Tstart="1113";shortTE="F";uid="5bec0680-ad38-40ab-a1dd-7c64a373e82d"
JAAEEI010002923.1	RepeatMasker	DNA/TcMar-Tc1	1	417	2735	-	.	ID="RND-1_FAMILY-114";Tend="1107";Tstart="646";shortTE="F";uid="79eeca6f-4727-4b79-a3f1-55fd9bf43829"
JAAEEI010002923.1	RepeatMasker	Unknown	1099	1573	1949	-	.	ID="RND-4_FAMILY-1041";Tend="1392";Tstart="910";shortTE="F";uid="820a8fc1-5599-4b08-ad0a-812bfb9b0887"
JAAEEI010002923.1	RepeatMasker	SINE/tRNA-RTE	1971	2266	1766	-	.	ID="RND-1_FAMILY-48";Tend="1215";Tstart="915";shortTE="F";uid="3a75d662-b42e-445c-b592-cc7df79ef10c"
JAAEEI010002923.1	RepeatMasker	LINE/R1-LOA	8378	8487	443	-	.	ID="RND-4_FAMILY-994";Tend="1336";Tstart="1233";shortTE="F";uid="45dafb95-4e9f-4228-88c6-de5807cd4ec4"
JAAEEI010002923.1	RepeatMasker	Unknown	3086	3627	2284	-	.	ID="RND-5_FAMILY-336";TEgroup="ctg_21385%7CRND-5_FAMILY-336%7C1";Tend="3479";Tstart="1302";shortTE="F";uid="3f607ad0-b820-423d-a0b7-6adcda7d7ad0"
JAAEEI010002923.1	RepeatMasker	RC/Helitron	34923	35218	1836	-	.	ID="RND-1_FAMILY-193";Tend="965";Tstart="660";shortTE="F";uid="925b2223-beba-42fc-a691-6fb96e19ce13"
JAAEEI010002923.1	RepeatMasker	DNA/TcMar-Tc1	44260	44811	4139	-	.	ID="RND-1_FAMILY-423";Tend="1708";Tstart="1159";shortTE="F";uid="546c3166-a817-462d-8577-277e27b36310"
JAAEEI010002923.1	RepeatMasker	Satellite	12954	13341	1664	-	.	ID="RND-6_FAMILY-577";Tend="428";Tstart="1";shortTE="F";uid="d6bf0e52-e68c-4205-aebd-4057ead87678"
JAAEEI010002923.1	RepeatMasker	Unknown	21774	22329	3621	-	.	ID="RND-4_FAMILY-132";Tend="1535";Tstart="951";shortTE="F";uid="db7721f3-bc32-4d95-acd0-e9734770753e"
JAAEEI010002923.1	RepeatMasker	DNA/hAT-Charlie	48175	48536	2372	-	.	ID="RND-2_FAMILY-110";Tend="1325";Tstart="930";shortTE="F";uid="64d8a545-0232-42b4-8e65-6441e6c3d671"
JAAEEI010002923.1	RepeatMasker	SINE/tRNA-RTE	9237	9347	621	-	.	ID="RND-4_FAMILY-384";Tend="978";Tstart="862";shortTE="F";uid="5e8dbd87-8062-4046-9093-f7e682a2e1ff"
JAAEEI010002923.1	RepeatMasker	LINE/R1-LOA	28964	29090	427	-	.	ID="RND-4_FAMILY-994";Tend="1356";Tstart="1229";shortTE="F";uid="e474eeb9-5b7c-4870-af2f-e35b5cc7d88b"
JAAEEI010002923.1	RepeatMasker	Unknown	39885	40071	787	-	.	ID="RND-1_FAMILY-191";Tend="1876";Tstart="1687";shortTE="F";uid="3a724521-01fb-4e8d-92f3-61304d49ec4c"
JAAEEI010002923.1	RepeatMasker	LINE/R1	42031	42375	1410	-	.	ID="RND-6_FAMILY-9685";TEgroup="ctg_21385%7CRND-6_FAMILY-9685%7C1";Tend="1043";Tstart="809";shortTE="F";uid="3ad588bd-9e47-4272-9383-50d13510ca4b"
JAAEEI010002923.1	RepeatMasker	DNA/TcMar-Mariner	399	523	756	-	.	ID="RND-1_FAMILY-346";Tend="1113";Tstart="957";shortTE="F";uid="5695b13a-2205-4327-9e81-f3a12be11fc0"
JAAEEI010002923.1	RepeatMasker	DNA/TcMar-Tc1	4239	4382	838	-	.	ID="RND-4_FAMILY-779";Tend="1391";Tstart="1247";shortTE="F";uid="27ae230f-15d4-43e5-af15-9f46c22eea87"
JAAEEI010002923.1	RepeatMasker	LINE/I-Jockey	40201	40396	1202	-	.	ID="RND-5_FAMILY-216";Tend="1258";Tstart="1062";shortTE="F";uid="06a47438-f106-4e55-9ec9-6a37b81f6567"
JAAEEI010002923.1	RepeatMasker	LINE/R1-LOA	26693	26834	946	-	.	ID="RND-1_FAMILY-938";Tend="1003";Tstart="862";shortTE="F";uid="c1d59384-3524-44e9-b59a-0495e93587d2"
JAAEEI010002923.1	RepeatMasker	RC/Helitron	14679	14907	1920	-	.	ID="RND-1_FAMILY-270";Tend="1192";Tstart="964";shortTE="F";uid="97879e4f-d46c-4e9f-a668-6e14e743a618"
JAAEEI010002923.1	RepeatMasker	Unknown	31468	31676	1434	-	.	ID="RND-2_FAMILY-87";Tend="1214";Tstart="1003";shortTE="F";uid="d0ec3df2-b35a-4679-a29d-1a3b485fbb2d"
JAAEEI010002923.1	RepeatMasker	Unknown	8828	9031	1474	-	.	ID="RND-5_FAMILY-34";Tend="1123";Tstart="925";shortTE="F";uid="a2382ba9-a2ce-4aa6-b868-01ef00180c20"
JAAEEI010002923.1	RepeatMasker	RC/Helitron	29870	30090	1373	-	.	ID="RND-1_FAMILY-193";Tend="886";Tstart="660";shortTE="F";uid="94d8dad8-d982-44c5-8a12-c5f992df8047"
JAAEEI010029240.1	RepeatMasker	Unknown	45	258	1178	-	.	ID="RND-1_FAMILY-789";Tend="1537";Tstart="1311";shortTE="F";uid="1f6ab954-0d8b-4a0d-a6ba-70b4e439c5b3"
JAAEEI010029241.1	RepeatMasker	RC/Helitron	1	116	833	+	.	ID="RND-6_FAMILY-12178";Tend="1506";Tstart="1391";shortTE="F";uid="29c519c8-7555-42f3-b512-709117469400"
JAAEEI010029241.1	RepeatMasker	RC/Helitron	151	292	673	+	.	ID="RND-6_FAMILY-4124";Tend="1305";Tstart="1156";shortTE="F";uid="37b95d96-bf68-4449-bd74-71909fbb2e01"
JAAEEI010029243.1	RepeatMasker	Unknown	53	244	526	-	.	ID="RND-1_FAMILY-281";Tend="1291";Tstart="1015";shortTE="F";uid="a3f23f01-0765-4474-b18e-f4b0aea65921"
JAAEEI010011915.1	RepeatMasker	Unknown	90	781	2924	+	.	ID="RND-6_FAMILY-802";Tend="1591";Tstart="326";shortTE="F";uid="c43070d7-8c62-4485-9069-7614a7fe5221"
JAAEEI010029246.1	RepeatMasker	DNA/hAT-Charlie	1	291	758	+	.	ID="RND-5_FAMILY-3055";TEgroup="ctg_21392%7CRND-5_FAMILY-3055%7C1";Tend="1784";Tstart="1670";shortTE="F";uid="f2f0b534-84c7-4dfc-b6be-6b478f5f2cad"
JAAEEI010029248.1	RepeatMasker	RC/Helitron	10	112	658	-	.	ID="RND-6_FAMILY-4124";Tend="656";Tstart="549";shortTE="F";uid="267dbc69-48af-4337-a9d3-43a055828a99"
JAAEEI010002924.1	RepeatMasker	DNA/hAT-Tip100	952	1255	721	+	.	ID="rnd-3_family-262";Tend="1090";Tstart="810";shortTE="F";uid="dc60ad13-92b4-4dfb-bac0-97e115c7fbc3"
JAAEEI010002924.1	RepeatMasker	DNA/hAT-Tip100	1255	1446	1140	+	.	ID="RND-3_FAMILY-262";Tend="1119";Tstart="930";shortTE="F";uid="013cadc2-57d4-42db-875c-12fab6ec7631"
JAAEEI010002924.1	RepeatMasker	LINE/Dong-R4	2063	2320	2316	-	.	ID="RND-1_FAMILY-263";Tend="1023";Tstart="768";shortTE="F";uid="e9fd6089-5231-45f4-859a-528b93394e1c"
JAAEEI010002924.1	RepeatMasker	Satellite	2514	2760	2022	-	.	ID="RND-6_FAMILY-46";Tend="1494";Tstart="1241";shortTE="F";uid="aeba967b-0bc3-4f40-804c-0878c11e553a"
JAAEEI010002924.1	RepeatMasker	LINE/Dong-R4	1571	1803	1871	-	.	ID="RND-1_FAMILY-263";Tend="2696";Tstart="2464";shortTE="F";uid="95f61efd-afc3-41b9-a918-a3fa35e8c623"
JAAEEI010010182.1	RepeatMasker	Unknown	755	869	749	+	.	ID="RND-6_FAMILY-713";Tend="828";Tstart="714";shortTE="F";uid="c85a5743-9a37-463c-ad62-123edb615482"
JAAEEI010010182.1	RepeatMasker	Unknown	191	337	816	+	.	ID="RND-1_FAMILY-323";Tend="444";Tstart="305";shortTE="F";uid="0888e02a-e84d-41ee-9434-70c5d62421e8"
JAAEEI010010182.1	RepeatMasker	LTR/Gypsy	417	738	1363	+	.	ID="RND-6_FAMILY-5382";Tend="1034";Tstart="634";shortTE="F";uid="035388e5-adf7-435f-b137-adf7da89346c"
JAAEEI010010182.1	RepeatMasker	Unknown	74	218	802	+	.	ID="RND-1_FAMILY-690";Tend="1054";Tstart="921";shortTE="F";uid="7883ac90-ee74-47b8-a989-5b2d2b17ab51"
JAAEEI010011916.1	RepeatMasker	Unknown	350	507	612	+	.	ID="RND-4_FAMILY-1951";Tend="1656";Tstart="1366";shortTE="F";uid="d00c2f7b-d4f7-47f5-baf7-9adace665727"
JAAEEI010011916.1	RepeatMasker	DNA	492	784	1859	+	.	ID="RND-4_FAMILY-1031";Tend="578";Tstart="239";shortTE="F";uid="77897b5d-e8fb-4d5a-bbe9-c08b0b5cfad0"
JAAEEI010011916.1	RepeatMasker	RC/Helitron	1	153	1185	-	.	ID="RND-1_FAMILY-197";Tend="1036";Tstart="847";shortTE="F";uid="f0f7fb48-f656-4840-a517-a151e0f3e600"
JAAEEI010029254.1	RepeatMasker	DNA/hAT-Ac	87	203	417	+	.	ID="RND-6_FAMILY-803";Tend="656";Tstart="548";shortTE="F";uid="3c1b5968-aae1-41ae-a7c1-848f1d9c8ff1"
JAAEEI010002925.1	RepeatMasker	Unknown	1882	2005	1037	+	.	ID="RND-1_FAMILY-99";Tend="1003";Tstart="881";shortTE="F";uid="70eed38a-99eb-4a7e-ba46-17b221d25961"
JAAEEI010002925.1	RepeatMasker	Unknown	2162	2324	1125	+	.	ID="RND-1_FAMILY-39";Tend="1376";Tstart="1235";shortTE="F";uid="8f417db9-c960-4af1-9e36-91bd3ef86849"
JAAEEI010002925.1	RepeatMasker	LINE/RTE-BovB	161	320	1022	-	.	ID="RND-1_FAMILY-75";Tend="1282";Tstart="1121";shortTE="F";uid="2650e8ac-c933-4192-b613-06bba95f4e6e"
JAAEEI010002925.1	RepeatMasker	DNA/hAT-Charlie	6	170	1263	-	.	ID="RND-1_FAMILY-582";Tend="1102";Tstart="943";shortTE="F";uid="656bd0cd-6048-41f5-b0c9-84bfce27dedf"
JAAEEI010002925.1	RepeatMasker	Unknown	774	1018	409	-	.	ID="RND-6_FAMILY-370";Tend="2000";Tstart="1795";shortTE="F";uid="77b4c3e1-05f2-4b03-910f-fda7099173a1"
JAAEEI010029261.1	RepeatMasker	LINE/Penelope	147	267	425	-	.	ID="RND-5_FAMILY-5224";Tend="1669";Tstart="1579";shortTE="F";uid="4cc89738-f7e7-4133-9bf8-f900e1054b6d"
JAAEEI010011917.1	RepeatMasker	DNA/hAT-Tip100	1	229	1098	+	.	ID="RND-5_FAMILY-1423";Tend="1240";Tstart="1039";shortTE="F";uid="77b6f845-4a68-4a44-9c52-32ddb8a6646a"
JAAEEI010011917.1	RepeatMasker	DNA/TcMar-Tc1	541	748	1483	+	.	ID="RND-1_FAMILY-226";Tend="1097";Tstart="893";shortTE="F";uid="cb3a49ae-f23e-4bff-b1de-55ea24b5bb94"
JAAEEI010029263.1	RepeatMasker	DNA/hAT-Ac	48	169	560	+	.	ID="RND-1_FAMILY-69";Tend="1852";Tstart="1719";shortTE="F";uid="4f98c105-e793-4864-b924-4016c67130d2"
JAAEEI010029268.1	RepeatMasker	Unknown	67	291	514	-	.	ID="RND-6_FAMILY-2521";Tend="1118";Tstart="903";shortTE="F";uid="b015126f-5a4a-404d-bb86-2e96d8f8cd5b"
JAAEEI010002926.1	RepeatMasker	SINE/tRNA-RTE	188	575	2010	+	.	ID="RND-4_FAMILY-632";Tend="1237";Tstart="775";shortTE="F";uid="02881ac3-054f-4297-8b86-91946a0c960f"
JAAEEI010002926.1	RepeatMasker	LINE/RTE-BovB	1360	1689	1819	-	.	ID="RND-1_FAMILY-30";Tend="1196";Tstart="806";shortTE="F";uid="2f537030-3444-4b49-94fd-5ea5be6e04e5"
JAAEEI010029270.1	RepeatMasker	Unknown	114	236	519	-	.	ID="RND-4_FAMILY-45";Tend="1131";Tstart="1016";shortTE="F";uid="52d66dc5-722e-460a-ae4e-5fe80f83128b"
JAAEEI010011918.1	RepeatMasker	Unknown	466	781	2510	+	.	ID="RND-1_FAMILY-109";Tend="1799";Tstart="1482";shortTE="F";uid="0167991e-81a1-4748-b45c-8e3dedaa18fe"
JAAEEI010011918.1	RepeatMasker	Unknown	276	382	563	+	.	ID="RND-1_FAMILY-90";Tend="811";Tstart="720";shortTE="F";uid="8f78d053-d9a4-4d62-a503-35da18b1d2c4"
JAAEEI010011918.1	RepeatMasker	Satellite	364	467	509	-	.	ID="RND-6_FAMILY-5508";Tend="104";Tstart="1";shortTE="F";uid="0de78988-ea17-46bf-8eba-3a616839e6fb"
JAAEEI010029273.1	RepeatMasker	LINE/RTE-BovB	52	265	818	-	.	ID="RND-5_FAMILY-651";Tend="713";Tstart="545";shortTE="F";uid="ee694f28-4e07-4e99-bebf-995791c3dd36"
JAAEEI010029274.1	RepeatMasker	LINE/L2	177	292	964	+	.	ID="RND-6_FAMILY-2711";Tend="920";Tstart="802";shortTE="F";uid="29dc25e1-78f0-41f2-b96b-28509c9c20db"
JAAEEI010029277.1	RepeatMasker	DNA/TcMar-Tc1	1	113	816	-	.	ID="rnd-5_family-1880";Tend="1079";Tstart="922";shortTE="F";uid="8de2096a-f210-4e91-bd40-02ec8903d1e2"
JAAEEI010002927.1	RepeatMasker	RC/Helitron	800	1034	609	+	.	ID="HELITRON-N7_PXU";TEgroup="ctg_21429%7CHELITRON-N7_PXU%7C1";Tend="128";Tstart="1";shortTE="F";uid="0b74f6b5-e796-4817-a7df-054d46f3c3f7"
JAAEEI010002927.1	RepeatMasker	DNA/hAT-Blackjack	1183	1320	824	+	.	ID="RND-4_FAMILY-1024";Tend="2557";Tstart="2426";shortTE="F";uid="ff52cf61-a348-4258-817d-cd1e3f47dfab"
JAAEEI010002927.1	RepeatMasker	Unknown	2224	2530	2322	-	.	ID="RND-1_FAMILY-441";Tend="1331";Tstart="1022";shortTE="F";uid="ae47d20d-c9ba-4e07-8a90-cc7bc826a057"
JAAEEI010002927.1	RepeatMasker	Unknown	102	336	1482	-	.	ID="RND-6_FAMILY-7290";Tend="1425";Tstart="1164";shortTE="F";uid="ea9c94dd-645c-4cb0-a07b-111427949c66"
JAAEEI010002927.1	RepeatMasker	RC/Helitron	1062	1284	1527	-	.	ID="RND-4_FAMILY-269";Tend="1223";Tstart="983";shortTE="F";uid="440ee89c-3665-465d-81fd-d497c0a5af57"
JAAEEI010011919.1	RepeatMasker	LINE/R1-LOA	281	647	2368	-	.	ID="RND-1_FAMILY-938";Tend="984";Tstart="623";shortTE="F";uid="68d38d9c-2fd1-4369-ab98-bd9940d43d11"
JAAEEI010011919.1	RepeatMasker	LINE/RTE-BovB	24	257	1432	-	.	ID="RND-1_FAMILY-75";Tend="1823";Tstart="1604";shortTE="F";uid="adcd734d-3e51-41f8-a55b-788ca6d22853"
JAAEEI010029287.1	RepeatMasker	Unknown	1	135	593	-	.	ID="RND-4_FAMILY-560";Tend="1442";Tstart="1299";shortTE="F";uid="088422f5-7a0e-4d08-8ab9-282b2277eaaa"
JAAEEI010029289.1	RepeatMasker	Unknown	42	291	830	+	.	ID="RND-6_FAMILY-154";Tend="1548";Tstart="1251";shortTE="F";uid="00a77e20-3daf-432d-91ab-2f630b947839"
JAAEEI010001191.1	RepeatMasker	Unknown	4925	5098	1140	+	.	ID="RND-1_FAMILY-342";Tend="1268";Tstart="1077";shortTE="F";uid="cf425e48-e6e0-48fd-91cf-b8ad87843780"
JAAEEI010001191.1	RepeatMasker	RC/Helitron	3129	3619	2419	+	.	ID="RND-5_FAMILY-1099";Tend="1121";Tstart="602";shortTE="F";uid="a53be33b-3055-48a6-add0-ebaf50830512"
JAAEEI010001191.1	RepeatMasker	Unknown	1	1055	843	+	.	ID="RND-5_FAMILY-1650";TEgroup="ctg_2144%7CRND-5_FAMILY-1650%7C1";Tend="1800";Tstart="838";shortTE="F";uid="8b0e37be-a42b-4aec-948b-fd654e7f2ae0"
JAAEEI010001191.1	RepeatMasker	Unknown	3775	4182	1763	-	.	ID="RND-1_FAMILY-624";Tend="1401";Tstart="1008";shortTE="F";uid="b64e309b-cd15-4833-9dc5-71ad3ada36f6"
JAAEEI010001191.1	RepeatMasker	Unknown	5167	5304	1078	-	.	ID="RND-6_FAMILY-13999";Tend="560";Tstart="423";shortTE="F";uid="a2b0a38f-638d-4c5f-b0c6-11aeecd71fc0"
JAAEEI010002928.1	RepeatMasker	Unknown	2117	2631	3574	+	.	ID="RND-1_FAMILY-443";Tend="1495";Tstart="946";shortTE="F";uid="6c6bc968-0495-436d-b442-3d31b8574a0b"
JAAEEI010002928.1	RepeatMasker	Unknown	339	847	2082	+	.	ID="RND-1_FAMILY-342";Tend="1649";Tstart="865";shortTE="F";uid="7bdbec1e-9695-4762-a4fb-f8f187e46044"
JAAEEI010002928.1	RepeatMasker	Unknown	1527	1712	702	+	.	ID="RND-6_FAMILY-5252";Tend="1040";Tstart="834";shortTE="F";uid="9912d425-cb88-48c0-b1ce-b0c3b66ad6a5"
JAAEEI010002928.1	RepeatMasker	RC/Helitron	1028	1319	1205	-	.	ID="RND-6_FAMILY-6367";Tend="1295";Tstart="841";shortTE="F";uid="8485de96-c0f4-4d71-bda0-ae745a624dc4"
JAAEEI010002928.1	RepeatMasker	RC/Helitron	1	115	974	-	.	ID="RND-1_FAMILY-761";Tend="1096";Tstart="982";shortTE="F";uid="500d63b1-e7e5-440a-9756-329f311134fa"
JAAEEI010029290.1	RepeatMasker	DNA/TcMar-Tc1	109	268	697	+	.	ID="RND-6_FAMILY-1003";Tend="1233";Tstart="1059";shortTE="F";uid="ef471472-61a3-44ea-8cb4-20e62cd8da34"
JAAEEI010029291.1	RepeatMasker	Unknown	1	121	765	-	.	ID="RND-5_FAMILY-1027";Tend="1084";Tstart="968";shortTE="F";uid="f75ac08a-9462-4788-9921-1ac23f20656e"
JAAEEI010029292.1	RepeatMasker	Unknown	1	134	1131	+	.	ID="RND-1_FAMILY-358";Tend="1245";Tstart="1112";shortTE="F";uid="dd760bea-a66d-4f1a-9a3d-86330d3798a2"
JAAEEI010029292.1	RepeatMasker	Satellite	134	291	744	-	.	ID="RND-6_FAMILY-46";Tend="156";Tstart="1";shortTE="F";uid="011a6687-f725-4f6c-8639-2d4969268301"
JAAEEI010029294.1	RepeatMasker	Unknown	21	153	721	-	.	ID="RND-1_FAMILY-39";Tend="1313";Tstart="1188";shortTE="F";uid="3d2340fa-81ef-460c-a9a7-a9664d11e3a2"
JAAEEI010029295.1	RepeatMasker	DNA/hAT-Blackjack	123	265	942	+	.	ID="RND-1_FAMILY-493";Tend="1099";Tstart="958";shortTE="F";uid="d1a47161-fb02-41da-a62f-19ffca65f33d"
JAAEEI010029298.1	RepeatMasker	Unknown	1	171	1068	+	.	ID="RND-5_FAMILY-296";Tend="1716";Tstart="1569";shortTE="F";uid="d2655ffa-bee9-4a06-9491-393825dbb392"
JAAEEI010011920.1	RepeatMasker	Unknown	282	521	1798	+	.	ID="RND-1_FAMILY-428";Tend="1093";Tstart="859";shortTE="F";uid="10cb496c-1650-4c46-8b53-dff8c42bc021"
JAAEEI010011920.1	RepeatMasker	RC/Helitron	522	785	2017	-	.	ID="RND-6_FAMILY-707";Tend="1466";Tstart="1179";shortTE="F";uid="a70cdda1-d6bc-47c9-8c5a-c688582aa6fc"
JAAEEI010029299.1	RepeatMasker	DNA/hAT-Tip100	1	104	763	-	.	ID="RND-5_FAMILY-1669";Tend="939";Tstart="837";shortTE="F";uid="132e2b7d-715d-4d73-b30a-5fa95e54fca4"
JAAEEI010002929.1	RepeatMasker	LINE/CR1	2996	3116	893	-	.	ID="RND-1_FAMILY-382";Tend="1493";Tstart="1367";shortTE="F";uid="90688652-ac92-4afb-95a5-f486693bc156"
JAAEEI010002929.1	RepeatMasker	Unknown	1293	1783	1869	-	.	ID="RND-6_FAMILY-399";Tend="1638";Tstart="1148";shortTE="F";uid="e9be5497-92f2-421d-b476-a22f678ae7e7"
JAAEEI010002929.1	RepeatMasker	SINE/tRNA-RTE	1836	1987	678	-	.	ID="RND-4_FAMILY-632";Tend="1088";Tstart="931";shortTE="F";uid="f981172c-3735-4e52-9ab9-269f5d635fff"
JAAEEI010002929.1	RepeatMasker	SINE/tRNA-RTE	2062	2199	526	-	.	ID="RND-4_FAMILY-384";Tend="1023";Tstart="859";shortTE="F";uid="78fb2fb2-0fec-449a-b11d-ec06a48a4d6f"
JAAEEI010002929.1	RepeatMasker	RC/Helitron	929	1292	5113	-	.	ID="RND-3_FAMILY-589";Tend="1768";Tstart="1055";shortTE="F";uid="8d729b72-a88f-4034-8f66-0be121aad0e8"
JAAEEI010002929.1	RepeatMasker	DNA/hAT-Charlie	2299	2648	2060	-	.	ID="RND-2_FAMILY-110";Tend="1327";Tstart="932";shortTE="F";uid="132b5a20-5756-4366-a063-aa808605b3bb"
JAAEEI010000292.1	RepeatMasker	Unknown	9801	10368	4059	+	.	ID="RND-5_FAMILY-1351";Tend="1426";Tstart="861";shortTE="F";uid="fe12491d-508d-44c8-aec7-b4361fced61a"
JAAEEI010000292.1	RepeatMasker	Unknown	6168	6646	2710	+	.	ID="RND-4_FAMILY-132";Tend="1522";Tstart="1060";shortTE="F";uid="ae7f603a-8be7-46af-9ffa-1c8ba5d707a8"
JAAEEI010000292.1	RepeatMasker	Unknown	8290	8498	791	+	.	ID="RND-6_FAMILY-2537";Tend="875";Tstart="671";shortTE="F";uid="bf96b5ef-63a8-43c4-bb09-6ac1022496b9"
JAAEEI010000292.1	RepeatMasker	Unknown	10631	11053	2067	+	.	ID="RND-1_FAMILY-654";Tend="1645";Tstart="1166";shortTE="F";uid="f261c3b5-6479-4714-8dce-f075df03e1b8"
JAAEEI010000292.1	RepeatMasker	LINE/Penelope	7126	7260	999	+	.	ID="RND-1_FAMILY-447";Tend="820";Tstart="686";shortTE="F";uid="ae57827e-6165-4d48-985a-34621bffb663"
JAAEEI010000292.1	RepeatMasker	Unknown	6073	6173	844	+	.	ID="RND-1_FAMILY-337";Tend="1133";Tstart="1033";shortTE="F";uid="878180d7-6059-4c06-a702-9a06cc6deb2b"
JAAEEI010000292.1	RepeatMasker	SINE/tRNA-RTE	4316	4513	726	+	.	ID="RND-1_FAMILY-87";Tend="1099";Tstart="898";shortTE="F";uid="96f513af-f391-4e73-8670-36685d1786f6"
JAAEEI010000292.1	RepeatMasker	Unknown	1494	1671	881	+	.	ID="RND-1_FAMILY-221";Tend="1413";Tstart="1196";shortTE="F";uid="fa3f6588-af99-440d-8a30-f0e56338bf31"
JAAEEI010000292.1	RepeatMasker	Unknown	4675	4823	943	+	.	ID="RND-1_FAMILY-337";Tend="1046";Tstart="903";shortTE="F";uid="ae301ca2-1ce3-4687-b02d-d3541c2d418a"
JAAEEI010000292.1	RepeatMasker	DNA	608	953	1693	+	.	ID="RND-3_FAMILY-44";Tend="2962";Tstart="2595";shortTE="F";uid="0c2e524e-67bc-4d27-9e65-36a62a030c6a"
JAAEEI010000292.1	RepeatMasker	LINE/I	5509	6082	2227	+	.	ID="RND-5_FAMILY-2";Tend="1374";Tstart="757";shortTE="F";uid="08581205-5a06-487e-8059-41a7f398a0a2"
JAAEEI010000292.1	RepeatMasker	Unknown	1	165	1036	+	.	ID="RND-6_FAMILY-4741";Tend="1629";Tstart="1481";shortTE="F";uid="c478092a-07e3-43db-b244-7f2f005a1a43"
JAAEEI010000292.1	RepeatMasker	DNA/hAT-Tip100	3941	4303	1638	-	.	ID="RND-4_FAMILY-2323";Tend="1296";Tstart="951";shortTE="F";uid="a40ef5de-c5ec-4913-866c-b94491645ee8"
JAAEEI010000292.1	RepeatMasker	LINE/R1	4990	5426	2574	-	.	ID="RND-5_FAMILY-1772";Tend="1159";Tstart="748";shortTE="F";uid="80f5b884-8258-4399-bb78-f2fa596b17a2"
JAAEEI010000292.1	RepeatMasker	Unknown	2778	3419	2550	-	.	ID="RND-1_FAMILY-67";Tend="1925";Tstart="1251";shortTE="F";uid="b3e97865-f176-477f-a807-2225ff783840"
JAAEEI010000292.1	RepeatMasker	Unknown	7166	7273	782	-	.	ID="RND-6_FAMILY-2460";Tend="1070";Tstart="958";shortTE="F";uid="3bf1f48a-10e1-4ea0-ae1d-0393bab999cf"
JAAEEI010000292.1	RepeatMasker	Unknown	8316	9793	5426	-	.	ID="RND-1_FAMILY-28";Tend="1981";Tstart="669";shortTE="F";uid="e832be3d-112c-4a05-a6d1-8540dccfc1f3"
JAAEEI010000292.1	RepeatMasker	RC/Helitron	1036	1511	1647	-	.	ID="RND-4_FAMILY-612";TEgroup="ctg_21452%7CRND-4_FAMILY-612%7C1";Tend="1673";Tstart="858";shortTE="F";uid="31739130-f43e-4fe9-8aed-1e343edaf6c6"
JAAEEI010000292.1	RepeatMasker	Unknown	4506	4687	776	-	.	ID="RND-6_FAMILY-713";Tend="914";Tstart="718";shortTE="F";uid="f546103a-2af6-4735-8d2f-bd1ff77267ec"
JAAEEI010000292.1	RepeatMasker	Unknown	675	1028	632	-	.	ID="RND-5_FAMILY-1706";Tend="1911";Tstart="1567";shortTE="F";uid="baaf4272-89a5-4a3d-80d9-91509b2bf26f"
JAAEEI010000292.1	RepeatMasker	LINE/I	4831	4996	794	-	.	ID="RND-6_FAMILY-837";Tend="244";Tstart="77";shortTE="F";uid="182d812e-425d-4e9f-a911-7707a515744a"
JAAEEI010000292.1	RepeatMasker	Satellite	1971	2298	2105	-	.	ID="RND-6_FAMILY-46";Tend="331";Tstart="1";shortTE="F";uid="eef05ea3-170c-47af-be4b-5732ac50cdfd"
JAAEEI010000292.1	RepeatMasker	RC/Helitron	11048	11906	2697	-	.	ID="RND-1_FAMILY-314";Tend="985";Tstart="67";shortTE="F";uid="6966bbd4-7e21-4842-80dd-0be7bd6b026a"
JAAEEI010029304.1	RepeatMasker	Unknown	181	291	948	+	.	ID="RND-5_FAMILY-806";Tend="1022";Tstart="912";shortTE="F";uid="4a072b97-7bc3-4599-83ca-4fc3cd2b820b"
JAAEEI010029305.1	RepeatMasker	Unknown	62	212	430	-	.	ID="RND-4_FAMILY-1056";Tend="553";Tstart="397";shortTE="F";uid="40516a27-0393-4f48-9800-6f423a6c4323"
JAAEEI010029306.1	RepeatMasker	Unknown	99	346	683	+	.	ID="RND-6_FAMILY-11719";TEgroup="ctg_21459%7CRND-6_FAMILY-11719%7C1";Tend="1312";Tstart="1085";shortTE="F";uid="71602063-7d86-4529-b395-21c8a8e3d662"
JAAEEI010011921.1	RepeatMasker	Unknown	421	614	790	+	.	ID="RND-1_FAMILY-651";Tend="1765";Tstart="1562";shortTE="F";uid="cca78e80-8ac2-45ec-be48-d7d7a89b1670"
JAAEEI010011921.1	RepeatMasker	LINE/R1-LOA	36	431	3384	-	.	ID="RND-6_FAMILY-3612";Tend="3496";Tstart="3102";shortTE="F";uid="8ac215c9-6f68-43cf-bb4c-bbb0644abc0c"
JAAEEI010002930.1	RepeatMasker	LINE/RTE-BovB	952	1693	3169	+	.	ID="RND-6_FAMILY-1621";Tend="1405";Tstart="640";shortTE="F";uid="d59e20bd-f0c1-4812-a4a8-9efdee7216c1"
JAAEEI010029311.1	RepeatMasker	Unknown	167	291	938	-	.	ID="RND-1_FAMILY-492";Tend="1327";Tstart="1203";shortTE="F";uid="e6327275-624d-4d42-9e90-3b8c30c9db63"
JAAEEI010029312.1	RepeatMasker	LINE/CR1	39	163	663	+	.	ID="RND-6_FAMILY-773";Tend="1324";Tstart="1213";shortTE="F";uid="fa8a92af-c082-475e-987e-36f27e6e14e3"
JAAEEI010029315.1	RepeatMasker	DNA/hAT-Tip100	1	114	460	-	.	ID="rnd-1_family-543";Tend="906";Tstart="853";shortTE="F";uid="abc87c2c-6f7c-4139-9f90-b5b4eacf04ef"
JAAEEI010011922.1	RepeatMasker	Unknown	55	409	1656	-	.	ID="RND-6_FAMILY-802";Tend="1258";Tstart="866";shortTE="F";uid="83aab672-fe22-48e8-924d-d8aa54135965"
JAAEEI010011922.1	RepeatMasker	Unknown	410	794	3063	-	.	ID="RND-1_FAMILY-323";Tend="3146";Tstart="2757";shortTE="F";uid="17664df6-19ba-4c94-ba09-476f6ef916be"
JAAEEI010029318.1	RepeatMasker	LINE/RTE-BovB	1	168	719	+	.	ID="RND-6_FAMILY-4535";TEgroup="ctg_21472%7CRND-6_FAMILY-4535%7C1";Tend="1025";Tstart="909";shortTE="T";uid="2c48a0b5-a685-4fe4-893b-01ef66a2d1ac"
JAAEEI010002931.1	RepeatMasker	RC/Helitron	1559	2314	5809	+	.	ID="RND-6_FAMILY-2083";Tend="1722";Tstart="970";shortTE="F";uid="550b914c-98f3-47ca-84ff-ebe9fdb201f3"
JAAEEI010002931.1	RepeatMasker	RC/Helitron	324	937	5017	+	.	ID="RND-6_FAMILY-707";Tend="1484";Tstart="877";shortTE="F";uid="2d584cae-f47e-4710-8e85-7cac971ec89d"
JAAEEI010002931.1	RepeatMasker	Unknown	2305	2478	996	-	.	ID="RND-6_FAMILY-235";Tend="1281";Tstart="1112";shortTE="F";uid="f27bb934-4bfc-4a45-919b-bf4524bda978"
JAAEEI010029325.1	RepeatMasker	Unknown	67	289	778	-	.	ID="RND-1_FAMILY-219";Tend="1053";Tstart="899";shortTE="F";uid="0a064162-f0e1-4581-8691-dfe8bcb981f1"
JAAEEI010029328.1	RepeatMasker	Unknown	39	157	637	+	.	ID="RND-1_FAMILY-336";Tend="1079";Tstart="966";shortTE="F";uid="4bbc08aa-9b96-4efa-b93d-93cd3a6ff223"
JAAEEI010029329.1	RepeatMasker	Unknown	7	203	1099	+	.	ID="RND-6_FAMILY-7290";TEgroup="ctg_21484%7CRND-6_FAMILY-7290%7C1";Tend="1454";Tstart="891";shortTE="F";uid="0a04d52d-1da5-44cb-9b6b-e27f45c60230"
JAAEEI010029329.1	RepeatMasker	DNA	9	178	458	-	.	ID="RND-5_FAMILY-2114";Tend="2157";Tstart="1852";shortTE="F";uid="cc300477-6a24-44b4-a288-e9889d1f5b3e"
JAAEEI010002932.1	RepeatMasker	LINE/Penelope	14798	15351	2444	+	.	ID="RND-1_FAMILY-304";Tend="1617";Tstart="1129";shortTE="F";uid="b7f990b7-73e6-444c-bc7b-33ff92d7f873"
JAAEEI010002932.1	RepeatMasker	Unknown	7536	7665	1029	+	.	ID="RND-1_FAMILY-39";Tend="750";Tstart="620";shortTE="F";uid="d5d520e9-154d-42cc-9d23-b32f8df86508"
JAAEEI010002932.1	RepeatMasker	RC/Helitron	18613	18823	573	+	.	ID="RND-1_FAMILY-999";Tend="2177";Tstart="1947";shortTE="F";uid="8ad1d017-884e-4f46-8fd0-e01c43c8207b"
JAAEEI010002932.1	RepeatMasker	Unknown	14254	14425	449	+	.	ID="RND-6_FAMILY-7358";Tend="2433";Tstart="2269";shortTE="F";uid="cabea276-2b8b-4111-806e-b0864ba70d97"
JAAEEI010002932.1	RepeatMasker	LINE/Penelope	29525	29806	692	+	.	ID="RND-1_FAMILY-304";Tend="1415";Tstart="1121";shortTE="F";uid="dd1d89ea-8769-4582-98d1-821b39f2ce08"
JAAEEI010002932.1	RepeatMasker	Satellite	11480	11853	1734	+	.	ID="RND-5_FAMILY-399";Tend="1465";Tstart="1024";shortTE="F";uid="74553d36-7d1d-4d5e-8b9c-1beb8dac9c7f"
JAAEEI010002932.1	RepeatMasker	Satellite	26868	27130	2255	+	.	ID="RND-6_FAMILY-46";Tend="1196";Tstart="933";shortTE="F";uid="f5ca8d6e-4673-4c35-b988-dd0a970e9735"
JAAEEI010002932.1	RepeatMasker	Unknown	29265	29418	1381	+	.	ID="RND-1_FAMILY-94";Tend="1050";Tstart="897";shortTE="F";uid="995dff93-cee5-486e-b60b-7c6f408fccdf"
JAAEEI010002932.1	RepeatMasker	DNA/TcMar-Tc1	15635	16246	2277	+	.	ID="RND-5_FAMILY-701";TEgroup="ctg_21485%7CRND-5_FAMILY-701%7C1";Tend="1521";Tstart="1131";shortTE="F";uid="b82fb565-80d6-4f21-a3df-e26b4fb733a9"
JAAEEI010002932.1	RepeatMasker	DNA/CMC-Chapaev-3	30841	30959	750	+	.	ID="RND-5_FAMILY-2511";Tend="1027";Tstart="905";shortTE="F";uid="3e60d319-3e08-4919-91cd-650109c0f45a"
JAAEEI010002932.1	RepeatMasker	Satellite	31465	32164	2570	+	.	ID="RND-6_FAMILY-46";Tend="609";Tstart="1";shortTE="F";uid="26765c88-92de-4f81-960b-d9bac5e96234"
JAAEEI010002932.1	RepeatMasker	SINE/5S	12242	12499	2325	+	.	ID="RND-5_FAMILY-96";Tend="1107";Tstart="848";shortTE="F";uid="184cd76d-eedd-4a84-9556-0ba2ba63b6f3"
JAAEEI010002932.1	RepeatMasker	DNA/TcMar-Tc1	30989	31310	2457	+	.	ID="RND-6_FAMILY-514";Tend="1235";Tstart="913";shortTE="F";uid="c8c2b331-c659-4f82-863a-fe9f4262076e"
JAAEEI010002932.1	RepeatMasker	Unknown	18916	19208	2109	+	.	ID="RND-5_FAMILY-574";Tend="777";Tstart="522";shortTE="F";uid="91cd1e63-4212-4527-8e9b-88fb32fdcdb5"
JAAEEI010002932.1	RepeatMasker	DNA/TcMar-Tc1	22719	23244	4342	+	.	ID="RND-5_FAMILY-768";Tend="1513";Tstart="988";shortTE="F";uid="05d07d1f-c5b2-4f03-87f0-d49e987234d0"
JAAEEI010002932.1	RepeatMasker	LINE/Penelope	15450	15636	1506	+	.	ID="RND-6_FAMILY-1806";Tend="1076";Tstart="890";shortTE="F";uid="30c97c17-f254-482f-93d9-cbc4fdc28ebb"
JAAEEI010002932.1	RepeatMasker	Unknown	10556	10701	958	-	.	ID="RND-1_FAMILY-159";Tend="1184";Tstart="1006";shortTE="F";uid="3c4b7916-9bb6-4a14-88d5-12e972eb1056"
JAAEEI010002932.1	RepeatMasker	Unknown	26594	26707	401	-	.	ID="RND-1_FAMILY-66";Tend="1059";Tstart="932";shortTE="F";uid="702b2684-f215-4a41-889c-22a6e38f58c9"
JAAEEI010002932.1	RepeatMasker	DNA/TcMar-Tc1	27413	27762	2106	-	.	ID="RND-1_FAMILY-455";Tend="1652";Tstart="1276";shortTE="F";uid="edddcc74-5e91-473b-974e-0c543d32de9b"
JAAEEI010002932.1	RepeatMasker	Unknown	21368	21661	1389	-	.	ID="RND-1_FAMILY-422";Tend="1145";Tstart="815";shortTE="F";uid="e21c66ed-8ca9-46b1-9057-ed9de8089264"
JAAEEI010002932.1	RepeatMasker	DNA/hAT-Tip100	13005	13143	1100	-	.	ID="RND-6_FAMILY-6216";Tend="1243";Tstart="1105";shortTE="F";uid="38b35a03-adc9-4483-9b08-e504a27e8c36"
JAAEEI010002932.1	RepeatMasker	Unknown	13191	13461	1933	-	.	ID="RND-1_FAMILY-266";Tend="1238";Tstart="983";shortTE="F";uid="fefd5874-c6bc-477b-8407-3b22e99c1e28"
JAAEEI010002932.1	RepeatMasker	Unknown	1778	2069	2014	-	.	ID="RND-6_FAMILY-4";Tend="1164";Tstart="868";shortTE="F";uid="425cb64b-b40a-44e3-bf68-685eea639a5d"
JAAEEI010002932.1	RepeatMasker	Unknown	25964	26347	3131	-	.	ID="RND-4_FAMILY-642";Tend="1447";Tstart="1063";shortTE="F";uid="d9997397-ccc9-40d6-9459-42938d70d11f"
JAAEEI010002932.1	RepeatMasker	LINE/RTE-BovB	24991	25311	1919	-	.	ID="RND-1_FAMILY-30";Tend="1121";Tstart="791";shortTE="F";uid="260b7561-36c9-4ce9-a31d-ee4ed23be224"
JAAEEI010002932.1	RepeatMasker	Unknown	14283	14480	582	-	.	ID="RND-4_FAMILY-560";Tend="1039";Tstart="847";shortTE="F";uid="302a1596-25c9-4572-8be3-d68a3ac0d38c"
JAAEEI010002932.1	RepeatMasker	Unknown	21867	22436	1889	-	.	ID="RND-4_FAMILY-560";Tend="1519";Tstart="878";shortTE="F";uid="576dd081-cadd-4ddc-9ae8-467bf97e36e0"
JAAEEI010002932.1	RepeatMasker	SINE/tRNA-RTE	26529	26686	615	-	.	ID="RND-6_FAMILY-1330";Tend="1117";Tstart="957";shortTE="F";uid="7f310ed4-50df-4bcb-9218-3cb8bd10e051"
JAAEEI010002932.1	RepeatMasker	Satellite	12249	12531	1516	-	.	ID="RND-5_FAMILY-399";Tend="902";Tstart="616";shortTE="F";uid="bda4658f-0e65-48f9-8920-6ff4177385e9"
JAAEEI010002932.1	RepeatMasker	DNA/hAT-Charlie	19626	19863	1773	-	.	ID="RND-2_FAMILY-110";Tend="1331";Tstart="1090";shortTE="F";uid="b8b81e0e-e9c0-48e2-9809-e1f72f46274b"
JAAEEI010002932.1	RepeatMasker	Unknown	16510	16675	533	-	.	ID="RND-4_FAMILY-1056";Tend="730";Tstart="442";shortTE="F";uid="0159888b-5c11-4fdf-b115-2fd50ba7bfeb"
JAAEEI010002932.1	RepeatMasker	Unknown	18806	18952	955	-	.	ID="RND-1_FAMILY-221";Tend="1425";Tstart="1276";shortTE="F";uid="8c37694f-07c9-4917-8d24-6a178c116d09"
JAAEEI010002932.1	RepeatMasker	Unknown	9916	10232	1864	-	.	ID="RND-1_FAMILY-147";Tend="1334";Tstart="1037";shortTE="F";uid="0f9466bd-594d-4947-94d5-dcaca5ca69ad"
JAAEEI010002932.1	RepeatMasker	Unknown	5543	5664	582	-	.	ID="RND-6_FAMILY-4999";Tend="1221";Tstart="1059";shortTE="F";uid="889f29ff-0a4b-456b-b455-c004ceb5f0fd"
JAAEEI010002932.1	RepeatMasker	DNA/TcMar-Tc1	19210	19407	1430	-	.	ID="RND-1_FAMILY-288";Tend="1166";Tstart="976";shortTE="F";uid="e89982df-0216-4d55-afbc-a0a17db9e277"
JAAEEI010002932.1	RepeatMasker	DNA/TcMar-Tc1	20330	20569	1239	-	.	ID="RND-1_FAMILY-288";TEgroup="ctg_21485%7CRND-1_FAMILY-288%7C1";Tend="1665";Tstart="1514";shortTE="F";uid="1070c79d-ebc7-4bfb-847f-81fe630b4403"
JAAEEI010002932.1	RepeatMasker	SINE/5S	11677	11927	707	-	.	ID="RND-5_FAMILY-1177";Tend="1049";Tstart="791";shortTE="F";uid="c4bd373f-ff4a-42d0-b6a6-449d9adbbabe"
JAAEEI010002932.1	RepeatMasker	RC/Helitron	28166	28500	2040	-	.	ID="RND-4_FAMILY-2756";Tend="1367";Tstart="1016";shortTE="F";uid="bb32bcb6-4745-40b0-8959-9ecf7ef32c29"
JAAEEI010002932.1	RepeatMasker	RC/Helitron	18626	18865	567	-	.	ID="RND-6_FAMILY-4124";Tend="1754";Tstart="1489";shortTE="F";uid="94c9ca8c-d159-4b92-9eb9-7371fbba2df0"
JAAEEI010002932.1	RepeatMasker	RC/Helitron	10675	11141	3935	-	.	ID="RND-1_FAMILY-197";Tend="1306";Tstart="846";shortTE="F";uid="2229d498-65b0-492f-b9be-6a97968d19fa"
JAAEEI010002932.1	RepeatMasker	SINE/5S	3124	3423	790	-	.	ID="RND-6_FAMILY-4694";Tend="1161";Tstart="823";shortTE="F";uid="adbcaade-6ab9-4632-bcce-b395b4b7ab72"
JAAEEI010002932.1	RepeatMasker	DNA/CMC-Chapaev-3	30855	30969	795	-	.	ID="RND-6_FAMILY-2378";Tend="1301";Tstart="1185";shortTE="F";uid="226af9c4-82a1-4ade-b150-4f3b623939a2"
JAAEEI010002932.1	RepeatMasker	DNA/hAT-Charlie	11138	11311	1279	-	.	ID="RND-5_FAMILY-3055";Tend="1021";Tstart="847";shortTE="F";uid="e2fc68c0-e51c-4b25-bb1c-5773e4ea585b"
JAAEEI010002932.1	RepeatMasker	DNA/TcMar-Tc1	169	788	3358	-	.	ID="RND-1_FAMILY-226";TEgroup="ctg_21485%7CRND-1_FAMILY-226%7C1";Tend="1775";Tstart="926";shortTE="F";uid="02e06deb-355e-4d5e-a0d6-3e2a345d6941"
JAAEEI010002932.1	RepeatMasker	RC/Helitron	8002	8342	2722	-	.	ID="RND-1_FAMILY-324";Tend="858";Tstart="518";shortTE="F";uid="740c4750-0602-40d5-8f2f-29d093cf4f92"
JAAEEI010002932.1	RepeatMasker	Unknown	13820	14134	524	-	.	ID="RND-4_FAMILY-560";TEgroup="ctg_21485%7CRND-4_FAMILY-560%7C1";Tend="1039";Tstart="891";shortTE="F";uid="15894eff-4ab6-4814-b716-434c457d2e4d"
JAAEEI010029335.1	RepeatMasker	SINE/MIR	115	243	788	-	.	ID="RND-1_FAMILY-44";Tend="1001";Tstart="875";shortTE="F";uid="cc23a6c5-b9d2-4574-88d7-62e93a7ed101"
JAAEEI010029338.1	RepeatMasker	Unknown	13	185	600	-	.	ID="RND-6_FAMILY-9040";Tend="1178";Tstart="1006";shortTE="F";uid="faa69e40-b087-4abd-a319-2ce16cf908d2"
JAAEEI010002933.1	RepeatMasker	Unknown	470	804	1698	+	.	ID="RND-1_FAMILY-201";TEgroup="ctg_21496%7CRND-1_FAMILY-201%7C1";Tend="1011";Tstart="744";shortTE="F";uid="84fec22a-fe56-4792-920f-dfb885a968e3"
JAAEEI010002933.1	RepeatMasker	Unknown	794	911	1002	-	.	ID="RND-1_FAMILY-133";Tend="387";Tstart="270";shortTE="F";uid="c927603c-1310-4666-a1d2-adec9dcde8b1"
JAAEEI010002933.1	RepeatMasker	Unknown	1485	1656	1143	-	.	ID="RND-1_FAMILY-219";Tend="1090";Tstart="915";shortTE="F";uid="6e013323-0079-4f86-b6a8-7e931519583a"
JAAEEI010002933.1	RepeatMasker	Unknown	1186	1433	1251	-	.	ID="RND-1_FAMILY-49";Tend="1212";Tstart="959";shortTE="F";uid="c3b7a70b-41cf-48f3-b700-197762cd5f3f"
JAAEEI010029340.1	RepeatMasker	LINE/CR1	111	228	467	-	.	ID="RND-1_FAMILY-684";Tend="898";Tstart="781";shortTE="F";uid="19ad6447-d51a-4361-b6fd-8161bbc898bb"
JAAEEI010029340.1	RepeatMasker	DNA/hAT-Tip100	1	123	947	-	.	ID="RND-4_FAMILY-2323";Tend="847";Tstart="725";shortTE="F";uid="fbf3c3b8-c97a-4c5c-beef-2fd5a58a4c72"
JAAEEI010029341.1	RepeatMasker	Unknown	44	161	703	+	.	ID="RND-5_FAMILY-1523";Tend="1111";Tstart="981";shortTE="F";uid="fed5beb7-42ca-408f-9c31-26145f6d2507"
JAAEEI010010183.1	RepeatMasker	DNA/hAT-Tip100	1	113	905	+	.	ID="RND-1_FAMILY-209";Tend="1354";Tstart="1243";shortTE="F";uid="22713c59-becc-4db0-ae45-f8a8f1773256"
JAAEEI010010183.1	RepeatMasker	SINE/tRNA-RTE	570	771	1596	-	.	ID="RND-6_FAMILY-1330";Tend="1120";Tstart="922";shortTE="F";uid="a5d223bd-f779-4e1d-bbb3-80c834d1acc0"
JAAEEI010011925.1	RepeatMasker	Unknown	293	478	1445	+	.	ID="RND-1_FAMILY-121";Tend="1122";Tstart="937";shortTE="F";uid="6250690e-6361-46a1-b1d0-d65ade0d4691"
JAAEEI010011925.1	RepeatMasker	Unknown	672	783	954	+	.	ID="RND-1_FAMILY-152";Tend="1230";Tstart="967";shortTE="F";uid="f8dc151a-436f-432f-a033-3db56eff47c8"
JAAEEI010011925.1	RepeatMasker	LINE/Dong-R4	1	245	1875	+	.	ID="RND-1_FAMILY-689";Tend="3276";Tstart="3021";shortTE="F";uid="ad1ee494-9ff3-4340-8759-90f0c9c8468a"
JAAEEI010011925.1	RepeatMasker	Unknown	266	412	1017	-	.	ID="RND-6_FAMILY-11719";Tend="1709";Tstart="1557";shortTE="F";uid="da4a4cf4-abd5-4314-871e-8d71d6c05dfd"
JAAEEI010011925.1	RepeatMasker	RC/Helitron	479	671	1425	-	.	ID="RND-6_FAMILY-6185";Tend="1734";Tstart="1514";shortTE="F";uid="f6545b74-daa4-47f0-a700-0bd16494183d"
JAAEEI010029345.1	RepeatMasker	LINE/L2	1	306	685	+	.	ID="RND-1_FAMILY-900";TEgroup="ctg_21502%7CRND-1_FAMILY-900%7C1";Tend="892";Tstart="673";shortTE="T";uid="087c3275-3878-488c-8552-db0019b5ad23"
JAAEEI010029349.1	RepeatMasker	DNA/hAT-Tip100	102	291	784	+	.	ID="rnd-1_family-785";Tend="1315";Tstart="961";shortTE="F";uid="d9ecc309-a921-4975-8155-0c30e8e987df"
JAAEEI010002934.1	RepeatMasker	Unknown	1389	1828	3588	+	.	ID="RND-1_FAMILY-118";Tend="1372";Tstart="925";shortTE="F";uid="4957d1ff-f8c2-45fd-9cf6-a6768ed11e45"
JAAEEI010002934.1	RepeatMasker	DNA/hAT-Tip100	93	255	828	+	.	ID="RND-5_FAMILY-3574";Tend="1088";Tstart="933";shortTE="F";uid="b9c3659e-318d-4d19-8727-1db65a11fb6d"
JAAEEI010002934.1	RepeatMasker	Unknown	755	1160	1377	+	.	ID="RND-6_FAMILY-4111";Tend="1341";Tstart="1080";shortTE="F";uid="29b94134-16ca-4572-ad85-3e3e716fde56"
JAAEEI010002934.1	RepeatMasker	Unknown	255	466	1711	-	.	ID="RND-1_FAMILY-221";Tend="1166";Tstart="954";shortTE="F";uid="a7631f9e-ad1a-4c23-903c-e52b3fc318e9"
JAAEEI010002934.1	RepeatMasker	Unknown	2243	2355	749	-	.	ID="RND-1_FAMILY-606";Tend="1067";Tstart="945";shortTE="F";uid="097541ae-f7eb-4cf1-814b-0ac8542461f4"
JAAEEI010002934.1	RepeatMasker	Unknown	890	1208	1663	-	.	ID="RND-6_FAMILY-6755";Tend="1404";Tstart="1020";shortTE="F";uid="d1c81477-a2f5-4c7d-9677-7afdd6e935bc"
JAAEEI010029351.1	RepeatMasker	LINE/CR1	144	290	1129	+	.	ID="RND-6_FAMILY-773";Tend="664";Tstart="518";shortTE="F";uid="611b94f9-83df-4319-a2ce-48993b7a8e01"
JAAEEI010011926.1	RepeatMasker	Unknown	15	713	2875	+	.	ID="RND-1_FAMILY-201";Tend="1824";Tstart="863";shortTE="F";uid="f6e5c0a1-baf7-45a0-b3d1-d46de8910292"
JAAEEI010029353.1	RepeatMasker	DNA/TcMar-Tc1	3	114	499	-	.	ID="RND-5_FAMILY-1880";Tend="1054";Tstart="911";shortTE="F";uid="fd307d87-9904-4ba8-9860-b491098424f6"
JAAEEI010029359.1	RepeatMasker	LINE/RTE-BovB	187	290	757	+	.	ID="RND-1_FAMILY-75";Tend="1238";Tstart="1138";shortTE="F";uid="f9e82761-108c-4072-b9a6-7d12fd47bea0"
JAAEEI010002935.1	RepeatMasker	Unknown	2933	3153	1765	+	.	ID="RND-6_FAMILY-6836";Tend="1169";Tstart="949";shortTE="F";uid="30066824-44c4-4302-a991-fdfe7ed16cab"
JAAEEI010002935.1	RepeatMasker	RC/Helitron	1916	2180	1332	+	.	ID="RND-1_FAMILY-6";Tend="2086";Tstart="1833";shortTE="F";uid="98edef03-b3dd-4c91-87ab-dfe1f081b00b"
JAAEEI010002935.1	RepeatMasker	DNA/hAT-Tag1	998	1318	2262	+	.	ID="RND-1_FAMILY-755";Tend="1307";Tstart="962";shortTE="F";uid="6d8a76ce-695e-4d28-9edc-3c76e5a55547"
JAAEEI010002935.1	RepeatMasker	RC/Helitron	2320	2479	1316	+	.	ID="RND-6_FAMILY-7275";Tend="1071";Tstart="913";shortTE="F";uid="e391c9f4-fbeb-4a78-b2c1-c46c57beef26"
JAAEEI010002935.1	RepeatMasker	DNA/TcMar-Mariner	4246	4759	428	-	.	ID="NMAR-15_HMEL";TEgroup="ctg_21518%7CNMAR-15_HMEL%7C1";Tend="459";Tstart="1";shortTE="F";uid="32d6e748-73a9-4fcf-ab0c-6ce5ea2dc086"
JAAEEI010002935.1	RepeatMasker	LINE/CRE	119	281	1379	-	.	ID="RND-4_FAMILY-376";Tend="1178";Tstart="1017";shortTE="F";uid="3553cae3-e3c0-4c75-a35e-b012d7d40dd7"
JAAEEI010002935.1	RepeatMasker	Satellite	3422	3681	2299	-	.	ID="RND-6_FAMILY-577";Tend="1293";Tstart="1034";shortTE="F";uid="85f715a6-83b1-4522-9d51-bad6bc8606df"
JAAEEI010002935.1	RepeatMasker	LINE/CRE	667	783	767	-	.	ID="RND-4_FAMILY-376";Tend="1282";Tstart="1171";shortTE="F";uid="7b12043c-64f1-40d5-84e2-089beaa70601"
JAAEEI010011927.1	RepeatMasker	LINE/L2	278	541	1119	+	.	ID="RND-6_FAMILY-1199";Tend="1414";Tstart="1103";shortTE="F";uid="e86b9669-43df-4d6e-9470-28a04b6f7543"
JAAEEI010011927.1	RepeatMasker	LINE/RTE-BovB	542	739	1294	+	.	ID="RND-1_FAMILY-75";Tend="1768";Tstart="1576";shortTE="F";uid="d39ad70d-bce3-4a00-9b52-07daf1238f14"
JAAEEI010011927.1	RepeatMasker	LINE/RTE-BovB	156	277	850	+	.	ID="RND-1_FAMILY-75";Tend="1259";Tstart="1138";shortTE="F";uid="57f12f25-3e22-4062-b059-3eee40be664e"
JAAEEI010029363.1	RepeatMasker	Unknown	79	257	452	+	.	ID="RND-1_FAMILY-188";TEgroup="ctg_21522%7CRND-1_FAMILY-188%7C1";Tend="997";Tstart="921";shortTE="T";uid="f2a2b945-4958-46a2-ae9f-d658038a0cab"
JAAEEI010029364.1	RepeatMasker	DNA/hAT-Tip100	89	191	422	+	.	ID="RND-1_FAMILY-585";Tend="942";Tstart="841";shortTE="F";uid="d92b011b-5e3f-48f6-9aa2-34f3d6f51b5a"
JAAEEI010029365.1	RepeatMasker	Unknown	171	297	1114	+	.	ID="RND-1_FAMILY-651";Tend="855";Tstart="729";shortTE="F";uid="a6266349-6464-4124-be8d-eca234506be1"
JAAEEI010029365.1	RepeatMasker	RC/Helitron	1	167	716	+	.	ID="RND-4_FAMILY-2756";Tend="1308";Tstart="1160";shortTE="F";uid="8cd2f8f4-1616-4329-b257-53066cd47bac"
JAAEEI010002936.1	RepeatMasker	LINE/CR1	1283	1574	2550	+	.	ID="RND-1_FAMILY-162";Tend="2041";Tstart="1750";shortTE="F";uid="53c0238f-2de6-4bd8-90d8-6b1934cd024c"
JAAEEI010002936.1	RepeatMasker	DNA/hAT-Tip100	9	424	2573	-	.	ID="RND-1_FAMILY-209";Tend="1299";Tstart="877";shortTE="F";uid="905a8e52-7b84-4ff0-b6ec-5b876304a1f4"
JAAEEI010002936.1	RepeatMasker	RC/Helitron	2548	2774	1051	-	.	ID="RND-3_FAMILY-589";Tend="1746";Tstart="1363";shortTE="F";uid="c1f27b75-85e2-45be-86cb-e4599138a1e1"
JAAEEI010002936.1	RepeatMasker	DNA/hAT-Tip100	1569	1717	1065	-	.	ID="RND-1_FAMILY-217";Tend="990";Tstart="843";shortTE="F";uid="c227a703-dc2b-4b00-8888-a8116ccdaed3"
JAAEEI010002936.1	RepeatMasker	RC/Helitron	1054	1178	1028	-	.	ID="RND-1_FAMILY-31";Tend="1530";Tstart="1405";shortTE="F";uid="406317dd-d7e6-45cb-ab30-e8feaa609bbb"
JAAEEI010011928.1	RepeatMasker	Unknown	489	781	2407	+	.	ID="RND-4_FAMILY-642";Tend="1162";Tstart="868";shortTE="F";uid="0dd3417c-6a57-4c91-9f86-46c0f5a731c4"
JAAEEI010011928.1	RepeatMasker	Unknown	294	470	1015	+	.	ID="RND-1_FAMILY-338";Tend="1092";Tstart="915";shortTE="F";uid="d26bb4ef-16f3-4259-bd35-8c73e3b4ba00"
JAAEEI010029370.1	RepeatMasker	RC/Helitron	1	104	677	+	.	ID="RND-1_FAMILY-171";Tend="2673";Tstart="2576";shortTE="F";uid="2ff3075e-88cc-4367-b2a2-23eef71cc58b"
JAAEEI010029370.1	RepeatMasker	Satellite	150	291	1024	+	.	ID="RND-6_FAMILY-46";Tend="1351";Tstart="1208";shortTE="F";uid="1367c56a-6d12-4f36-86c4-7fc38902b062"
JAAEEI010029372.1	RepeatMasker	Unknown	1	282	661	+	.	ID="RND-6_FAMILY-2978";TEgroup="ctg_21532%7CRND-6_FAMILY-2978%7C1";Tend="1428";Tstart="819";shortTE="T";uid="076b47e9-d255-4e2a-ba45-0aad9f987456"
JAAEEI010029374.1	RepeatMasker	Unknown	1	166	1336	-	.	ID="RND-1_FAMILY-325";Tend="1549";Tstart="1384";shortTE="F";uid="8596a6c5-0ea8-47f4-ad4c-083c9c9090b4"
JAAEEI010002937.1	RepeatMasker	DNA/CMC-Chapaev-3	1432	1570	684	+	.	ID="RND-1_FAMILY-34";Tend="1109";Tstart="977";shortTE="F";uid="ea21f3fb-ce75-43a6-9fca-1478dbda957e"
JAAEEI010002937.1	RepeatMasker	Unknown	403	517	498	+	.	ID="RND-6_FAMILY-3679";Tend="1705";Tstart="1590";shortTE="F";uid="e47cb311-5c57-47c8-96c8-2d4e10408238"
JAAEEI010002937.1	RepeatMasker	LINE/RTE-BovB	676	960	1150	-	.	ID="RND-5_FAMILY-1885";Tend="1252";Tstart="914";shortTE="F";uid="51bc0e7f-a9d5-4643-8bcb-977b9a58193e"
JAAEEI010002937.1	RepeatMasker	DNA/CMC-Chapaev-3	1449	1602	814	-	.	ID="RND-6_FAMILY-2378";Tend="1307";Tstart="1147";shortTE="F";uid="18da3db2-dc82-419c-a555-b1b39ea7c013"
JAAEEI010029382.1	RepeatMasker	Unknown	48	157	437	+	.	ID="RND-6_FAMILY-739";Tend="102";Tstart="4";shortTE="F";uid="6c836079-6f49-4f7a-a691-4f6c79c7eff2"
JAAEEI010029382.1	RepeatMasker	DNA/hAT-Tip100	140	290	732	-	.	ID="RND-1_FAMILY-785";Tend="1531";Tstart="1395";shortTE="F";uid="ebe78d55-ae77-4081-91ed-ab5ac2dc20ac"
JAAEEI010029387.1	RepeatMasker	Unknown	45	215	745	-	.	ID="RND-4_FAMILY-176";Tend="1158";Tstart="941";shortTE="F";uid="100f1ca7-ab76-4c03-b72e-5f9122f564c1"
JAAEEI010001192.1	RepeatMasker	Unknown	3509	3676	986	+	.	ID="RND-6_FAMILY-7290";Tend="1246";Tstart="1092";shortTE="F";uid="92a955f4-22ed-4be7-b533-61ea80965af7"
JAAEEI010001192.1	RepeatMasker	SINE/tRNA-RTE	3226	3348	522	+	.	ID="RND-1_FAMILY-48";Tend="1023";Tstart="893";shortTE="F";uid="4a88f662-44a1-42bf-bffe-d6d6d41c5603"
JAAEEI010001192.1	RepeatMasker	Unknown	1769	2341	3175	+	.	ID="RND-4_FAMILY-1056";Tend="1719";Tstart="1157";shortTE="F";uid="265bc788-bc64-47ae-ab4e-a7dd1ecb9a6d"
JAAEEI010001192.1	RepeatMasker	Satellite	2852	3114	2183	-	.	ID="RND-6_FAMILY-46";Tend="1196";Tstart="934";shortTE="F";uid="fafa4d11-a6ed-46a8-bf59-24e7afdf83c6"
JAAEEI010001192.1	RepeatMasker	DNA/TcMar-Tc1	5011	5284	1799	-	.	ID="RND-1_FAMILY-226";Tend="1801";Tstart="1517";shortTE="F";uid="516744fa-10ad-4d49-9273-8a5c056e14e5"
JAAEEI010001192.1	RepeatMasker	Unknown	390	596	452	-	.	ID="RND-5_FAMILY-1523";TEgroup="ctg_2155%7CRND-5_FAMILY-1523%7C1";Tend="1121";Tstart="1041";shortTE="T";uid="e7b3286e-28a2-4a76-9442-627100e8621f"
JAAEEI010001192.1	RepeatMasker	Unknown	1315	1519	492	-	.	ID="RND-5_FAMILY-1523";TEgroup="ctg_2155%7CRND-5_FAMILY-1523%7C2";Tend="1119";Tstart="1041";shortTE="T";uid="c965e8d8-84c0-4af0-a49c-a44ee4757f24"
JAAEEI010001192.1	RepeatMasker	SINE/tRNA-RTE	3199	3321	416	-	.	ID="RND-6_FAMILY-5487";Tend="270";Tstart="144";shortTE="F";uid="c0cf0500-3fbe-4a9f-b2e9-700833ed4371"
JAAEEI010001192.1	RepeatMasker	RC/Helitron	4601	4706	546	-	.	ID="RND-6_FAMILY-12178";Tend="1057";Tstart="954";shortTE="F";uid="9f6ef2b8-9fc1-4cd5-a882-44228569e605"
JAAEEI010001192.1	RepeatMasker	LINE/RTE-BovB	3784	4016	1727	-	.	ID="RND-1_FAMILY-75";Tend="1369";Tstart="1141";shortTE="F";uid="186ab764-3e5c-4677-8f8a-e0411c5e166c"
JAAEEI010001192.1	RepeatMasker	LINE/RTE-BovB	4381	4600	1216	-	.	ID="RND-6_FAMILY-380";Tend="1193";Tstart="983";shortTE="F";uid="613cecdb-6177-468d-9ca6-f1aaab00ffb8"
JAAEEI010001192.1	RepeatMasker	Unknown	4771	4894	702	-	.	ID="RND-4_FAMILY-4275";Tend="1078";Tstart="951";shortTE="F";uid="b962337d-1d97-4076-bae9-2728541b3524"
JAAEEI010002938.1	RepeatMasker	RC/Helitron	167	504	1512	+	.	ID="RND-1_FAMILY-197";Tend="1878";Tstart="1297";shortTE="F";uid="142eedf6-c20f-4593-b042-367bffb0aca1"
JAAEEI010002938.1	RepeatMasker	RC/Helitron	2178	2279	459	+	.	ID="RND-6_FAMILY-317";TEgroup="ctg_21551%7CRND-6_FAMILY-317%7C1";Tend="978";Tstart="928";shortTE="T";uid="57a8fb4d-4186-4746-942b-8b152d9fa0ca"
JAAEEI010002938.1	RepeatMasker	RC/Helitron	1	506	3489	-	.	ID="RND-6_FAMILY-671";Tend="2151";Tstart="1628";shortTE="F";uid="bb0f6d3b-beaa-4fc1-b7aa-b891cc345f23"
JAAEEI010002938.1	RepeatMasker	RC/Helitron	505	746	1715	-	.	ID="RND-1_FAMILY-193";Tend="1091";Tstart="859";shortTE="F";uid="fe196705-1c94-4c60-8205-f6244d1f4d8c"
JAAEEI010002938.1	RepeatMasker	DNA/hAT-Charlie	1432	1602	584	-	.	ID="RND-6_FAMILY-2166";Tend="1397";Tstart="1241";shortTE="F";uid="dc5106f1-0deb-4b5b-9710-83a6fc17f61b"
JAAEEI010002938.1	RepeatMasker	Unknown	749	1240	2838	-	.	ID="RND-5_FAMILY-502";Tend="1412";Tstart="950";shortTE="F";uid="f12b539d-9e89-4392-87f7-8faabef09319"
JAAEEI010011930.1	RepeatMasker	Unknown	64	199	487	+	.	ID="RND-6_FAMILY-1727";Tend="1570";Tstart="1455";shortTE="F";uid="fb2e7414-8909-43b9-a080-91281ab42a16"
JAAEEI010011930.1	RepeatMasker	Unknown	267	562	2576	+	.	ID="RND-6_FAMILY-6836";Tend="1202";Tstart="907";shortTE="F";uid="01b8e906-7233-4dba-8b2a-7f8f9ea8e093"
JAAEEI010011930.1	RepeatMasker	Unknown	1	171	1359	-	.	ID="RND-6_FAMILY-87";Tend="1149";Tstart="974";shortTE="F";uid="2c7202de-a9aa-4c96-8832-a7e3f6143233"
JAAEEI010002939.1	RepeatMasker	LINE/R1-LOA	1192	2139	7611	+	.	ID="RND-6_FAMILY-1615";Tend="2346";Tstart="1418";shortTE="F";uid="cb431f2e-3881-4fc6-b28e-a50221bb088a"
JAAEEI010002939.1	RepeatMasker	RC/Helitron	2139	2277	838	-	.	ID="RND-4_FAMILY-2756";Tend="1288";Tstart="1149";shortTE="F";uid="730a67e4-4f22-43f8-a45d-7d8eec06158a"
JAAEEI010002939.1	RepeatMasker	LINE/CR1	2478	2611	1079	-	.	ID="RND-6_FAMILY-12635";Tend="1346";Tstart="1213";shortTE="F";uid="93b3cad2-a932-4843-b71e-fbf8ba7be3ee"
JAAEEI010002939.1	RepeatMasker	Satellite	1	371	3111	-	.	ID="RND-6_FAMILY-1786";Tend="1011";Tstart="614";shortTE="F";uid="a27df1c5-be38-43a2-b5db-b7f2794b70fb"
JAAEEI010000293.1	RepeatMasker	Unknown	363	473	488	+	.	ID="RND-6_FAMILY-3679";Tend="1707";Tstart="1588";shortTE="F";uid="ac9d7f34-908a-422b-b882-bd4141d135b9"
JAAEEI010000293.1	RepeatMasker	RC/Helitron	6867	6975	637	+	.	ID="RND-6_FAMILY-20544";Tend="969";Tstart="847";shortTE="F";uid="3cc2c11a-27fb-49d6-b3d3-4504d2c57934"
JAAEEI010000293.1	RepeatMasker	Unknown	9343	9453	424	+	.	ID="RND-6_FAMILY-2918";Tend="1578";Tstart="1478";shortTE="F";uid="cdf8d4b8-faac-4257-b5b7-3e151c1c15c5"
JAAEEI010000293.1	RepeatMasker	DNA/TcMar-Tc1	11653	12096	3588	+	.	ID="RND-5_FAMILY-701";Tend="1431";Tstart="989";shortTE="F";uid="b39001a9-2ee6-4d73-89d6-3f837534a508"
JAAEEI010000293.1	RepeatMasker	DNA/hAT-Tip100	9458	9897	1512	+	.	ID="RND-5_FAMILY-682";TEgroup="ctg_21563%7CRND-5_FAMILY-682%7C1";Tend="1675";Tstart="918";shortTE="F";uid="f1a2e032-9d2d-4650-8a8c-4c10d0348c6a"
JAAEEI010000293.1	RepeatMasker	RC/Helitron	2660	2795	845	+	.	ID="RND-4_FAMILY-2756";Tend="1226";Tstart="1093";shortTE="F";uid="4f0203ee-c5bb-48fc-af39-b9a83111c62d"
JAAEEI010000293.1	RepeatMasker	SINE/5S	6683	6856	794	+	.	ID="RND-5_FAMILY-710";Tend="1161";Tstart="974";shortTE="F";uid="86c8101d-5a1b-480c-8c00-c488d5bf184c"
JAAEEI010000293.1	RepeatMasker	Unknown	4725	5000	1741	+	.	ID="RND-1_FAMILY-319";Tend="1107";Tstart="780";shortTE="F";uid="5737f1c2-ae3e-463b-959b-8e57b941f28b"
JAAEEI010000293.1	RepeatMasker	Unknown	773	1064	1195	+	.	ID="RND-6_FAMILY-9040";Tend="1318";Tstart="1023";shortTE="F";uid="a044be01-1b9c-484c-85a9-d227035e662f"
JAAEEI010000293.1	RepeatMasker	Unknown	2316	2444	821	-	.	ID="RND-1_FAMILY-443";Tend="1076";Tstart="969";shortTE="F";uid="a587b178-856f-486b-bcbc-5979ed7ba80c"
JAAEEI010000293.1	RepeatMasker	Unknown	381	618	1788	-	.	ID="RND-6_FAMILY-7290";Tend="1416";Tstart="1164";shortTE="F";uid="e1ccb165-5dd1-4aaa-b370-20498fed6aec"
JAAEEI010000293.1	RepeatMasker	LINE/I	12484	12616	483	-	.	ID="RND-6_FAMILY-1301";TEgroup="ctg_21563%7CRND-6_FAMILY-1301%7C1";Tend="906";Tstart="827";shortTE="T";uid="5532fef8-da9a-4fe1-91bd-0668e1cc5368"
JAAEEI010000293.1	RepeatMasker	SINE/5S	2781	2883	418	-	.	ID="RND-5_FAMILY-710";Tend="918";Tstart="822";shortTE="F";uid="1ef2b6b1-8743-48c8-94e8-720a83467b05"
JAAEEI010000293.1	RepeatMasker	RC/Helitron	5154	5481	1641	-	.	ID="RND-6_FAMILY-12178";TEgroup="ctg_21563%7CRND-6_FAMILY-12178%7C1";Tend="1506";Tstart="955";shortTE="F";uid="371235d9-5842-4c70-b127-550e152b1533"
JAAEEI010029401.1	RepeatMasker	Unknown	141	271	490	+	.	ID="RND-6_FAMILY-9040";Tend="1259";Tstart="1140";shortTE="F";uid="7385941e-4df6-4620-9832-f447a80c3a46"
JAAEEI010029403.1	RepeatMasker	LINE/R1-LOA	1	133	800	-	.	ID="RND-1_FAMILY-938";Tend="1581";Tstart="1449";shortTE="F";uid="fe668497-0ec8-4008-bca3-d1f71b35abdd"
JAAEEI010029404.1	RepeatMasker	Unknown	178	289	894	+	.	ID="RND-6_FAMILY-11707";Tend="1085";Tstart="966";shortTE="F";uid="f6ca5be7-d761-4a41-a741-17161175dded"
JAAEEI010002940.1	RepeatMasker	DNA/TcMar-Tc1	1497	1635	718	+	.	ID="RND-6_FAMILY-1003";Tend="1142";Tstart="1003";shortTE="F";uid="3ef0f972-fc07-4de5-9b5c-e65470b6e5fa"
JAAEEI010002940.1	RepeatMasker	Unknown	787	1091	1364	-	.	ID="RND-5_FAMILY-1737";Tend="1237";Tstart="948";shortTE="F";uid="c68c44a1-720c-4575-9fab-cb10fba58bf1"
JAAEEI010002940.1	RepeatMasker	DNA/hAT-Ac	212	790	3634	-	.	ID="RND-5_FAMILY-599";Tend="1551";Tstart="927";shortTE="F";uid="2aa038e7-c9ce-4184-a2a1-6d0f20500bcb"
JAAEEI010002940.1	RepeatMasker	Unknown	1	217	1622	-	.	ID="RND-5_FAMILY-1737";Tend="1440";Tstart="1230";shortTE="F";uid="d07c7f8f-f36c-44f5-965f-4433362da3cd"
JAAEEI010002940.1	RepeatMasker	RC/Helitron	1913	2132	1694	-	.	ID="RND-6_FAMILY-317";Tend="1157";Tstart="932";shortTE="F";uid="96e4f7ca-894b-44a9-9cf4-70059409b57f"
JAAEEI010029410.1	RepeatMasker	DNA/hAT-Charlie	1	288	740	-	.	ID="RND-2_FAMILY-110";TEgroup="ctg_21575%7CRND-2_FAMILY-110%7C1";Tend="1320";Tstart="1050";shortTE="T";uid="692610fe-65e0-456a-8fab-38057ef4cb05"
JAAEEI010029412.1	RepeatMasker	RC/Helitron	182	310	665	-	.	ID="RND-1_FAMILY-476";Tend="2233";Tstart="2133";shortTE="F";uid="4b4354fd-b0be-4670-a465-a250039b9495"
JAAEEI010029417.1	RepeatMasker	DNA/PiggyBac	145	287	425	+	.	ID="IFP2";Tend="1207";Tstart="1065";shortTE="F";uid="546a89c4-af1e-4d27-8841-ce15ee172415"
JAAEEI010029419.1	RepeatMasker	Unknown	57	244	714	-	.	ID="RND-1_FAMILY-497";Tend="1079";Tstart="924";shortTE="F";uid="72147d4c-b6e3-41d4-a772-5212b74ba99c"
JAAEEI010002941.1	RepeatMasker	DNA/TcMar-Tc1	1608	1959	1289	+	.	ID="RND-1_FAMILY-114";Tend="2564";Tstart="2282";shortTE="F";uid="fd72a730-9440-4b41-a2d7-7f36182de257"
JAAEEI010002941.1	RepeatMasker	LINE/RTE-BovB	6	216	1381	-	.	ID="RND-1_FAMILY-75";Tend="1810";Tstart="1603";shortTE="F";uid="8318a5c7-f569-4484-be34-222ea08c3510"
JAAEEI010002941.1	RepeatMasker	LINE/CR1	2380	2559	1285	-	.	ID="RND-5_FAMILY-27";Tend="1351";Tstart="1171";shortTE="F";uid="2496aa55-52b7-49e1-9eb1-91b3b2d68e9f"
JAAEEI010029420.1	RepeatMasker	SINE/tRNA-RTE	148	281	420	+	.	ID="RND-6_FAMILY-11569";Tend="1059";Tstart="925";shortTE="F";uid="23cb601e-8e3e-4f78-b295-5c8b35b03e97"
JAAEEI010029423.1	RepeatMasker	LINE/RTE-BovB	160	288	1139	+	.	ID="RND-6_FAMILY-2893";Tend="802";Tstart="674";shortTE="F";uid="9a5ca6a5-7f3f-4bf2-8752-3614f1a50c7e"
JAAEEI010011933.1	RepeatMasker	RC/Helitron	328	702	2245	+	.	ID="RND-6_FAMILY-6367";Tend="1295";Tstart="849";shortTE="F";uid="fd2aac26-6546-4d5e-a46c-5970e6c4bead"
JAAEEI010011933.1	RepeatMasker	Unknown	37	225	1312	-	.	ID="RND-6_FAMILY-2400";Tend="1265";Tstart="1068";shortTE="F";uid="31c05ee9-2915-4aaa-b18c-a27467d6f4c8"
JAAEEI010029424.1	RepeatMasker	Unknown	82	255	695	+	.	ID="RND-1_FAMILY-441";Tend="1124";Tstart="952";shortTE="F";uid="03a7f87c-58ea-4bba-a537-720b598d9d88"
JAAEEI010029425.1	RepeatMasker	RC/Helitron	1	105	907	-	.	ID="RND-6_FAMILY-7275";Tend="1012";Tstart="908";shortTE="F";uid="f0326bb5-9a51-44a8-a02b-fb309e75c8b4"
JAAEEI010029427.1	RepeatMasker	DNA/hAT-Tip100	152	254	679	-	.	ID="RND-1_FAMILY-209";Tend="1368";Tstart="1270";shortTE="F";uid="2f2e2491-ac5f-47e4-b916-d745017f8817"
JAAEEI010029427.1	RepeatMasker	RC/Helitron	1	118	800	-	.	ID="RND-6_FAMILY-7275";Tend="1047";Tstart="927";shortTE="F";uid="c6d7dafd-d525-472f-9d16-200a47bf749e"
JAAEEI010029428.1	RepeatMasker	DNA/TcMar-Tc1	176	289	627	-	.	ID="RND-1_FAMILY-698";Tend="988";Tstart="876";shortTE="F";uid="fc202a43-9262-43f4-9699-9e91a14b226f"
JAAEEI010002942.1	RepeatMasker	LINE/RTE-BovB	189	324	608	+	.	ID="RND-6_FAMILY-380";Tend="1203";Tstart="1054";shortTE="F";uid="59de4c2a-a2f6-47c8-8264-db88c6185caf"
JAAEEI010002942.1	RepeatMasker	Unknown	1190	1571	705	+	.	ID="RND-4_FAMILY-560";Tend="1539";Tstart="1298";shortTE="F";uid="89670e71-de48-4489-ba1a-3792ee505d0e"
JAAEEI010029430.1	RepeatMasker	Unknown	189	289	638	-	.	ID="RND-1_FAMILY-55";Tend="2330";Tstart="2239";shortTE="F";uid="de10ed1f-56fd-459d-93ce-dee6b370991f"
JAAEEI010010184.1	RepeatMasker	RC/Helitron	516	873	2162	-	.	ID="RND-5_FAMILY-470";Tend="1668";Tstart="1304";shortTE="F";uid="f406dadf-d99c-4918-90b7-7e38419a9cbf"
JAAEEI010011934.1	RepeatMasker	Unknown	1	600	4629	-	.	ID="RND-1_FAMILY-579";Tend="629";Tstart="48";shortTE="F";uid="3e3f536d-87f3-4ef0-89cc-7bfcd08b7b61"
JAAEEI010029433.1	RepeatMasker	DNA/hAT-Tip100	1	105	760	+	.	ID="RND-6_FAMILY-6216";Tend="1389";Tstart="1283";shortTE="F";uid="eaa5f034-c94b-410b-ab7a-e5e1393c139d"
JAAEEI010029433.1	RepeatMasker	Unknown	167	281	411	-	.	ID="RND-6_FAMILY-4969";Tend="964";Tstart="863";shortTE="F";uid="879b30f5-c2f9-4348-aa72-d90022e906e2"
JAAEEI010029439.1	RepeatMasker	Unknown	129	284	837	+	.	ID="RND-6_FAMILY-8794";Tend="1082";Tstart="931";shortTE="F";uid="ca41c6cc-0446-42c9-855f-ca6224a9ac2d"
JAAEEI010029439.1	RepeatMasker	Unknown	44	147	697	-	.	ID="RND-1_FAMILY-199";Tend="428";Tstart="314";shortTE="F";uid="5d221172-0d33-4868-b6d2-f7ee1ae3eb0d"
JAAEEI010002943.1	RepeatMasker	Unknown	1151	1427	1547	-	.	ID="RND-5_FAMILY-2398";Tend="1101";Tstart="810";shortTE="F";uid="e9443aae-171b-4d8c-b97d-b6d97eb7109e"
JAAEEI010029441.1	RepeatMasker	Unknown	88	228	622	-	.	ID="RND-1_FAMILY-282";Tend="830";Tstart="682";shortTE="F";uid="be2acc69-9770-4639-bac6-b915498c845c"
JAAEEI010002944.1	RepeatMasker	DNA/CMC-Chapaev-3	1	825	1908	+	.	ID="RND-6_FAMILY-2378";TEgroup="ctg_21618%7CRND-6_FAMILY-2378%7C1";Tend="1344";Tstart="829";shortTE="F";uid="e37bb228-0878-47e1-b5d6-08316440ba49"
JAAEEI010002944.1	RepeatMasker	DNA/hAT-Tip100	1909	2126	965	+	.	ID="RND-3_FAMILY-262";Tend="1021";Tstart="810";shortTE="F";uid="c3c62201-bd4d-4760-8b0a-2727efcf1794"
JAAEEI010002944.1	RepeatMasker	Unknown	814	935	672	+	.	ID="RND-6_FAMILY-7290";Tend="1366";Tstart="1248";shortTE="F";uid="8a26d643-1d90-4019-8d74-0cbcc8a1efe7"
JAAEEI010002944.1	RepeatMasker	DNA/hAT-Tip100	2257	2551	1172	+	.	ID="RND-4_FAMILY-13";Tend="1096";Tstart="817";shortTE="F";uid="8262381a-577f-4cb4-8b73-73e6f12f7b2c"
JAAEEI010002944.1	RepeatMasker	RC/Helitron	1326	1518	1240	-	.	ID="RND-6_FAMILY-4711";Tend="1051";Tstart="830";shortTE="F";uid="ead8f389-b153-4a17-a84c-b1451a1da7b8"
JAAEEI010002944.1	RepeatMasker	RC/Helitron	1572	1679	478	-	.	ID="RND-1_FAMILY-8";Tend="933";Tstart="827";shortTE="F";uid="007424f1-c38f-4b79-bdcc-4e3785f05f24"
JAAEEI010011936.1	RepeatMasker	DNA/TcMar-Tc1	604	760	1309	+	.	ID="RND-5_FAMILY-2403";Tend="1298";Tstart="1142";shortTE="F";uid="a75e89e8-0471-47a8-b664-ce8fbb56adb4"
JAAEEI010011936.1	RepeatMasker	Unknown	344	609	1761	+	.	ID="RND-1_FAMILY-136";Tend="1712";Tstart="1388";shortTE="F";uid="90b79d22-f3e0-46cb-a338-69c9f0fd2957"
JAAEEI010011936.1	RepeatMasker	LINE/Dong-R4	1	384	2518	-	.	ID="RND-4_FAMILY-201";Tend="1056";Tstart="675";shortTE="F";uid="8962b811-1642-44cc-992f-09403c1e9d7e"
JAAEEI010029454.1	RepeatMasker	LINE/CR1	96	257	444	+	.	ID="RND-6_FAMILY-147";Tend="1233";Tstart="1070";shortTE="F";uid="98951320-441c-4b17-a759-c0de54ee1f94"
JAAEEI010029457.1	RepeatMasker	RC/Helitron	232	338	419	-	.	ID="RND-6_FAMILY-5746";Tend="1208";Tstart="1070";shortTE="F";uid="3c7814f4-01f6-4559-8cd1-892ceabfda6c"
JAAEEI010011937.1	RepeatMasker	Unknown	622	780	1031	+	.	ID="RND-5_FAMILY-1523";Tend="1083";Tstart="928";shortTE="F";uid="0e16e2d8-b542-4222-bf15-8e3e1caafb99"
JAAEEI010029461.1	RepeatMasker	LINE/L2	143	288	1233	+	.	ID="RND-1_FAMILY-484";Tend="1986";Tstart="1839";shortTE="F";uid="b537b74e-4d4d-4889-b4e7-19c3e8d47223"
JAAEEI010029465.1	RepeatMasker	Unknown	37	156	651	-	.	ID="RND-5_FAMILY-977";Tend="969";Tstart="865";shortTE="F";uid="8c811f12-867f-4728-a49f-b0e0edc0399f"
JAAEEI010029466.1	RepeatMasker	Unknown	107	238	706	-	.	ID="RND-1_FAMILY-99";Tend="1019";Tstart="883";shortTE="F";uid="728baa2a-5983-4fdc-a341-1e99db6b2c56"
JAAEEI010029467.1	RepeatMasker	Unknown	94	219	598	+	.	ID="RND-6_FAMILY-6755";Tend="1245";Tstart="1110";shortTE="F";uid="cc333044-9542-4e95-9986-a1f74c455ddd"
JAAEEI010011938.1	RepeatMasker	Satellite	270	612	1646	-	.	ID="RND-6_FAMILY-46";Tend="1506";Tstart="880";shortTE="F";uid="6c88aca0-a14f-4143-9f21-a9f61c9a34b8"
JAAEEI010002946.1	RepeatMasker	SINE/tRNA-RTE	1488	1697	1805	+	.	ID="RND-4_FAMILY-384";Tend="1067";Tstart="861";shortTE="F";uid="b08448ae-2ca7-4afd-81d9-d6d9156e4114"
JAAEEI010002946.1	RepeatMasker	Unknown	99	274	699	-	.	ID="RND-6_FAMILY-6755";Tend="1252";Tstart="1068";shortTE="F";uid="441d6177-34c3-4b53-b9b8-dc60e982f51b"
JAAEEI010029475.1	RepeatMasker	RC/Helitron	138	262	660	+	.	ID="RND-5_FAMILY-848";Tend="1050";Tstart="907";shortTE="F";uid="c37ff0b9-fcf1-42fe-9738-5871aa1817ec"
JAAEEI010011939.1	RepeatMasker	SINE/tRNA-RTE	176	362	903	-	.	ID="RND-1_FAMILY-48";Tend="1058";Tstart="881";shortTE="F";uid="94ec07a0-fc9e-4bc5-a11e-a69edcbd404f"
JAAEEI010011939.1	RepeatMasker	DNA/CMC-Chapaev-3	391	777	2952	-	.	ID="RND-6_FAMILY-2378";Tend="1317";Tstart="941";shortTE="F";uid="ff86e180-8d50-4b49-aa90-5662608a1cf2"
JAAEEI010011939.1	RepeatMasker	RC/Helitron	1	177	1471	-	.	ID="RND-1_FAMILY-984";Tend="2547";Tstart="2376";shortTE="F";uid="a3a9994f-c685-4e6c-8c68-bdeaddf75fa7"
JAAEEI010002947.1	RepeatMasker	DNA/TcMar-Tc1	867	1015	1079	+	.	ID="RND-4_FAMILY-1141";Tend="768";Tstart="626";shortTE="F";uid="bd75909b-3cd8-4c60-b8cf-cb74ee829283"
JAAEEI010002947.1	RepeatMasker	Unknown	1646	1748	617	+	.	ID="RND-1_FAMILY-92";Tend="1737";Tstart="1635";shortTE="F";uid="0259fa5f-0a87-4a49-a816-dd90fee3ea39"
JAAEEI010002947.1	RepeatMasker	DNA/TcMar-Tc1	2084	2410	1275	+	.	ID="RND-6_FAMILY-6188";Tend="997";Tstart="610";shortTE="F";uid="57e1d23f-c9b5-4089-981e-58c85fcb176b"
JAAEEI010002947.1	RepeatMasker	SINE/tRNA-RTE	310	436	582	-	.	ID="RND-4_FAMILY-632";Tend="971";Tstart="842";shortTE="F";uid="4ab8ca29-1edc-441f-a7da-784f8582a21d"
JAAEEI010002947.1	RepeatMasker	RC/Helitron	2521	2834	1824	-	.	ID="RND-1_FAMILY-6";Tend="2059";Tstart="1738";shortTE="F";uid="13e920c7-d463-438b-8f4e-f3f4d6e9b42c"
JAAEEI010002947.1	RepeatMasker	DNA/TcMar-Tc1	1738	2370	4259	-	.	ID="RND-5_FAMILY-1880";Tend="1613";Tstart="923";shortTE="F";uid="beb4b1c8-ab98-4939-a032-f2fa10925e62"
JAAEEI010002947.1	RepeatMasker	DNA/hAT-Blackjack	1	168	1283	-	.	ID="RND-5_FAMILY-3194";Tend="1034";Tstart="867";shortTE="F";uid="235e6c8a-f270-4194-9af3-661806c38571"
JAAEEI010029484.1	RepeatMasker	Unknown	2	243	1296	+	.	ID="RND-6_FAMILY-2081";Tend="858";Tstart="607";shortTE="F";uid="29ee80fb-a105-49f0-a4e2-63ec353cb5b5"
JAAEEI010029485.1	RepeatMasker	LINE/RTE-BovB	52	153	614	-	.	ID="RND-1_FAMILY-30";Tend="900";Tstart="789";shortTE="F";uid="d146fe77-47e7-4433-956c-855199fd29e7"
JAAEEI010001193.1	RepeatMasker	RC/Helitron	2684	2860	1452	-	.	ID="RND-1_FAMILY-8";Tend="1012";Tstart="836";shortTE="F";uid="02e1f498-31a4-4256-aa1d-23fb6206b11a"
JAAEEI010001193.1	RepeatMasker	LINE/RTE-BovB	3856	4177	770	-	.	ID="RND-6_FAMILY-1079";Tend="1218";Tstart="886";shortTE="F";uid="7218854a-2d76-452d-89ea-abe702a9d275"
JAAEEI010001193.1	RepeatMasker	RC/Helitron	1	105	504	-	.	ID="RND-4_FAMILY-269";Tend="1160";Tstart="1036";shortTE="F";uid="4a544820-57e2-4c4e-b0a0-ad9d27bcb5ee"
JAAEEI010001193.1	RepeatMasker	DNA/hAT-Blackjack	340	455	780	-	.	ID="RND-4_FAMILY-1024";Tend="2557";Tstart="2445";shortTE="F";uid="a4430ffe-5839-416e-ae8b-ecdefd2199b5"
JAAEEI010001193.1	RepeatMasker	RC/Helitron	813	979	920	-	.	ID="RND-6_FAMILY-17586";Tend="2140";Tstart="1994";shortTE="F";uid="118504c3-f1bb-47be-b5c8-2c4727f07aa1"
JAAEEI010001193.1	RepeatMasker	RC/Helitron	376	542	920	-	.	ID="RND-6_FAMILY-17586";Tend="2140";Tstart="1994";shortTE="F";uid="587db0fd-67ab-43ad-b981-799017fbbfed"
JAAEEI010001193.1	RepeatMasker	Unknown	1661	1821	1104	-	.	ID="RND-1_FAMILY-1024";Tend="709";Tstart="553";shortTE="F";uid="67bf74b7-fe79-4ecd-b66f-d05dbf5fae76"
JAAEEI010001193.1	RepeatMasker	DNA/hAT-Blackjack	777	892	780	-	.	ID="RND-4_FAMILY-1024";Tend="2557";Tstart="2445";shortTE="F";uid="e932d8b1-3713-4494-aa14-27384618b4ab"
JAAEEI010001193.1	RepeatMasker	SINE/tRNA-RTE	3145	3455	774	-	.	ID="RND-4_FAMILY-632";TEgroup="ctg_2166%7CRND-4_FAMILY-632%7C1";Tend="1027";Tstart="797";shortTE="F";uid="79d4160c-97ed-43a4-82c8-555a637e54c4"
JAAEEI010002948.1	RepeatMasker	DNA/TcMar-Tc1	1382	1489	789	+	.	ID="RND-6_FAMILY-6911";Tend="1652";Tstart="1545";shortTE="F";uid="d97ec37b-96bf-49e1-ac61-23bcd14cb845"
JAAEEI010002948.1	RepeatMasker	Satellite	916	1141	1095	+	.	ID="RND-6_FAMILY-577";Tend="1025";Tstart="756";shortTE="F";uid="bb0001c1-ea7a-47db-a193-13d50517db9a"
JAAEEI010002948.1	RepeatMasker	Unknown	1455	1694	1670	+	.	ID="RND-5_FAMILY-698";Tend="1012";Tstart="717";shortTE="F";uid="ec3c90a2-f384-498c-9432-14459ac7ff82"
JAAEEI010002948.1	RepeatMasker	LINE/I	2157	2458	607	-	.	ID="RND-6_FAMILY-179";TEgroup="ctg_21662%7CRND-6_FAMILY-179%7C1";Tend="1209";Tstart="989";shortTE="F";uid="311c2ffe-3bf6-4a19-92d8-715b420688c0"
JAAEEI010002948.1	RepeatMasker	LINE/I	2452	2553	477	-	.	ID="RND-6_FAMILY-179";Tend="1083";Tstart="984";shortTE="F";uid="73a309e1-f912-479a-a4b9-b61a920d8c59"
JAAEEI010002948.1	RepeatMasker	DNA/TcMar-Tc1	283	386	720	-	.	ID="RND-5_FAMILY-701";Tend="1418";Tstart="1315";shortTE="F";uid="e8f40cb3-a3ba-4deb-ab3f-12369b9456df"
JAAEEI010002948.1	RepeatMasker	DNA	2067	2187	690	-	.	ID="RND-5_FAMILY-3669";Tend="1128";Tstart="1002";shortTE="F";uid="83ea22ca-9027-4952-8665-c98a3191fbe1"
JAAEEI010029491.1	RepeatMasker	Unknown	3	110	635	+	.	ID="RND-4_FAMILY-56";Tend="1461";Tstart="1361";shortTE="F";uid="df708390-c481-4902-a661-c6ee33ccfc67"
JAAEEI010029492.1	RepeatMasker	DNA/TcMar-Tc1	3	110	638	-	.	ID="MARINER-12_HSAL";Tend="109";Tstart="2";shortTE="F";uid="153f9816-ca7e-414b-91ff-1ca69365a98c"
JAAEEI010011940.1	RepeatMasker	RC/Helitron	608	781	1274	+	.	ID="RND-1_FAMILY-35";Tend="1048";Tstart="883";shortTE="F";uid="895827b3-fb06-4b1e-90eb-a659091a7f36"
JAAEEI010011940.1	RepeatMasker	Unknown	442	592	1338	+	.	ID="RND-6_FAMILY-13040";Tend="1607";Tstart="1456";shortTE="F";uid="21e3a371-aed3-4c6d-985f-2f55ee05147e"
JAAEEI010029497.1	RepeatMasker	Unknown	246	360	1027	+	.	ID="RND-5_FAMILY-1615";Tend="947";Tstart="833";shortTE="F";uid="e3adadcf-e6d8-41c4-813a-c78b1220d251"
JAAEEI010029497.1	RepeatMasker	SINE/5S	1	226	1681	-	.	ID="RND-3_FAMILY-220";Tend="1171";Tstart="939";shortTE="F";uid="78028da5-5ab3-4692-ae1a-bdcec8469b8d"
JAAEEI010002949.1	RepeatMasker	Unknown	2142	2272	590	+	.	ID="RND-6_FAMILY-7290";Tend="1286";Tstart="1162";shortTE="F";uid="070f1837-f8dd-4a6d-b85b-c4fe705303a5"
JAAEEI010002949.1	RepeatMasker	DNA/TcMar-Tc1	5883	6033	890	+	.	ID="RND-5_FAMILY-1670";Tend="1511";Tstart="1320";shortTE="F";uid="1596b9f4-d004-44ea-80c0-4e0ba9ca4aaf"
JAAEEI010002949.1	RepeatMasker	LINE/R1-LOA	3707	3869	1325	+	.	ID="RND-6_FAMILY-1615";Tend="2332";Tstart="2170";shortTE="F";uid="c8dd4908-7a08-4a16-b94e-64880ebc772a"
JAAEEI010002949.1	RepeatMasker	Unknown	6595	6772	1051	+	.	ID="RND-1_FAMILY-94";Tend="1527";Tstart="1326";shortTE="F";uid="658f46a7-a592-4ed6-9213-0f0259b5294a"
JAAEEI010002949.1	RepeatMasker	Unknown	5019	5305	2373	+	.	ID="RND-5_FAMILY-1380";Tend="1573";Tstart="1287";shortTE="F";uid="f9867d78-1c69-42ce-a4d7-d3d1e0007d0d"
JAAEEI010002949.1	RepeatMasker	DNA/hAT-Tip100	5305	5466	645	+	.	ID="RND-1_FAMILY-848";Tend="1011";Tstart="846";shortTE="F";uid="aa2ccb66-a2cc-4641-becb-cb23f1383e50"
JAAEEI010002949.1	RepeatMasker	Unknown	7872	8393	4001	+	.	ID="RND-1_FAMILY-109";Tend="1347";Tstart="810";shortTE="F";uid="54394c95-249d-4f9d-a8e2-787589e255a9"
JAAEEI010002949.1	RepeatMasker	RC/Helitron	9138	9247	477	+	.	ID="HELITRON-N7_PXU";Tend="108";Tstart="4";shortTE="F";uid="131aa48c-4c94-4722-a178-e685061234f6"
JAAEEI010002949.1	RepeatMasker	LINE/R1-LOA	3880	4325	1061	+	.	ID="RND-6_FAMILY-13449";TEgroup="ctg_21673%7CRND-6_FAMILY-13449%7C1";Tend="3609";Tstart="3328";shortTE="F";uid="09af40a7-2630-4658-939d-0281775afeca"
JAAEEI010002949.1	RepeatMasker	RC/Helitron	2298	2545	1692	+	.	ID="RND-1_FAMILY-197";Tend="1029";Tstart="847";shortTE="F";uid="a5096d53-6b4b-4378-91ba-704e3eb9cb63"
JAAEEI010002949.1	RepeatMasker	Unknown	6051	6229	1055	+	.	ID="RND-4_FAMILY-642";Tend="1016";Tstart="857";shortTE="F";uid="b7094e33-c704-47ba-9f84-6ccc25e90788"
JAAEEI010002949.1	RepeatMasker	DNA/TcMar-Tc1	1266	1370	624	-	.	ID="RND-1_FAMILY-961";Tend="981";Tstart="877";shortTE="F";uid="6ba840ef-119f-4c1c-8af2-e3d543c77baf"
JAAEEI010002949.1	RepeatMasker	LINE/R1-LOA	4326	4713	3233	-	.	ID="RND-1_FAMILY-938";Tend="1247";Tstart="860";shortTE="F";uid="ee92eb2e-5936-4dd9-ab0d-d2e8274e209f"
JAAEEI010002949.1	RepeatMasker	RC/Helitron	9245	9390	1314	-	.	ID="RND-1_FAMILY-193";Tend="1995";Tstart="1850";shortTE="F";uid="c212dd3b-8e93-498d-b2fc-b52d5e26dc8b"
JAAEEI010002949.1	RepeatMasker	DNA/hAT-Tip100	1	164	914	-	.	ID="RND-1_FAMILY-461";Tend="972";Tstart="828";shortTE="F";uid="c3a2804a-602b-41f6-933f-6af019690c0d"
JAAEEI010002949.1	RepeatMasker	LINE/RTE-BovB	2591	2967	1463	-	.	ID="RND-1_FAMILY-30";TEgroup="ctg_21673%7CRND-1_FAMILY-30%7C1";Tend="1039";Tstart="800";shortTE="F";uid="4494878b-65cf-459f-b7f5-e18977a52f2f"
JAAEEI010002949.1	RepeatMasker	DNA/hAT-Tip100	5428	5897	3254	-	.	ID="RND-6_FAMILY-2680";Tend="1339";Tstart="859";shortTE="F";uid="b8f38039-dde2-46a2-9afa-f78f9fee89e7"
JAAEEI010002949.1	RepeatMasker	Unknown	5302	5409	867	-	.	ID="RND-5_FAMILY-2473";Tend="1576";Tstart="1468";shortTE="F";uid="c399cdf3-8483-4c9d-91f3-ad180347cd61"
JAAEEI010002949.1	RepeatMasker	LINE/RTE-BovB	3416	3610	1139	-	.	ID="RND-6_FAMILY-380";Tend="1198";Tstart="991";shortTE="F";uid="86febe12-3f19-4b1a-b0d9-5fd1da9c7096"
JAAEEI010002949.1	RepeatMasker	DNA/TcMar-Tc1	540	702	1349	-	.	ID="RND-6_FAMILY-1003";Tend="1361";Tstart="1199";shortTE="F";uid="1a5e62aa-9d5b-4ed9-a682-270c7f98afd7"
JAAEEI010002949.1	RepeatMasker	DNA/TcMar-Tc1	711	1076	2078	-	.	ID="RND-5_FAMILY-701";Tend="1398";Tstart="992";shortTE="F";uid="468609b3-11d3-478a-a98a-b688d0ae825f"
JAAEEI010002949.1	RepeatMasker	Unknown	4009	4148	1013	-	.	ID="RND-6_FAMILY-2909";Tend="2929";Tstart="2804";shortTE="F";uid="98097eb6-934f-400b-b8b1-f00a4fa90886"
JAAEEI010002949.1	RepeatMasker	DNA/hAT-Charlie	1926	2028	691	-	.	ID="RND-2_FAMILY-110";Tend="1325";Tstart="1219";shortTE="F";uid="4503bd69-91f3-4f89-928f-afc1202308d3"
JAAEEI010002949.1	RepeatMasker	DNA/Academ-1	7249	7831	4377	-	.	ID="RND-1_FAMILY-347";Tend="1255";Tstart="694";shortTE="F";uid="3a6f558b-6f39-4c8e-979c-e208c015a308"
JAAEEI010000294.1	RepeatMasker	Unknown	3948	4206	2153	+	.	ID="RND-6_FAMILY-7290";Tend="1151";Tstart="890";shortTE="F";uid="53649eb6-2f86-4c5b-8c84-5a3a20319ab2"
JAAEEI010000294.1	RepeatMasker	LINE/CR1	4438	4579	919	+	.	ID="RND-1_FAMILY-571";Tend="2638";Tstart="2495";shortTE="F";uid="c880a9f5-aa4a-4410-8ecc-0facebf67bdd"
JAAEEI010000294.1	RepeatMasker	DNA/hAT-Tip100	11123	11373	709	+	.	ID="RND-5_FAMILY-697";Tend="1162";Tstart="869";shortTE="F";uid="b3cf5524-aa9e-4164-88d7-1b91cd2073b1"
JAAEEI010000294.1	RepeatMasker	Unknown	5004	5189	1106	+	.	ID="RND-4_FAMILY-71";Tend="1061";Tstart="876";shortTE="F";uid="e41932ac-3b78-4868-8068-5f782641ce03"
JAAEEI010000294.1	RepeatMasker	Satellite	7829	7982	966	+	.	ID="RND-6_FAMILY-577";Tend="1039";Tstart="890";shortTE="F";uid="73bac2dc-aeaa-41cc-81b0-72a1ff624d0e"
JAAEEI010000294.1	RepeatMasker	Unknown	2227	2462	763	+	.	ID="RND-6_FAMILY-1527";TEgroup="ctg_21674%7CRND-6_FAMILY-1527%7C1";Tend="1380";Tstart="911";shortTE="F";uid="313538ee-e58f-42e4-9ba8-e62bccf8a233"
JAAEEI010000294.1	RepeatMasker	Unknown	3528	3701	1349	+	.	ID="RND-6_FAMILY-11719";Tend="1676";Tstart="1503";shortTE="F";uid="d96b441d-1ba1-4218-9605-ea87d9a48e8b"
JAAEEI010000294.1	RepeatMasker	Satellite	3927	4069	665	-	.	ID="SAT-1_LVA";Tend="370";Tstart="224";shortTE="F";uid="b0718ded-bcc8-487e-9a47-71c11f6f23db"
JAAEEI010000294.1	RepeatMasker	LINE/RTE-BovB	6812	6973	885	-	.	ID="RND-1_FAMILY-75";Tend="1823";Tstart="1630";shortTE="F";uid="5653f392-febe-46b8-a3a8-257bae0ac05c"
JAAEEI010000294.1	RepeatMasker	Unknown	3698	3839	689	-	.	ID="RND-6_FAMILY-4632";Tend="2249";Tstart="2093";shortTE="F";uid="7ee77f7a-68a0-4e0e-898e-4150a6669618"
JAAEEI010000294.1	RepeatMasker	Unknown	4104	4221	591	-	.	ID="RND-6_FAMILY-3679";Tend="1709";Tstart="1598";shortTE="F";uid="e6a1c50e-dd5e-49b7-b581-3a4577198801"
JAAEEI010000294.1	RepeatMasker	RC/Helitron	2702	3412	5656	-	.	ID="RND-6_FAMILY-4711";Tend="1623";Tstart="892";shortTE="F";uid="a413c3f2-f554-44a7-9e62-b9bb5d6602fd"
JAAEEI010000294.1	RepeatMasker	RC/Helitron	4208	4335	621	-	.	ID="RND-6_FAMILY-3129";Tend="2599";Tstart="2452";shortTE="F";uid="657f83a0-06ac-40a3-b108-0615e7777d24"
JAAEEI010000294.1	RepeatMasker	Unknown	18	286	1891	-	.	ID="RND-5_FAMILY-2328";Tend="1139";Tstart="862";shortTE="F";uid="cf815f8b-b5b0-450c-ba17-a9b1e04f1a41"
JAAEEI010029500.1	RepeatMasker	RC/Helitron	161	288	1110	+	.	ID="RND-6_FAMILY-12178";Tend="1084";Tstart="957";shortTE="F";uid="d47d7560-694f-4163-bda1-6a2834fd855b"
JAAEEI010029508.1	RepeatMasker	Unknown	188	288	710	+	.	ID="RND-6_FAMILY-3656";Tend="1024";Tstart="923";shortTE="F";uid="f3fbaa38-b9d5-4393-abe6-ad527f4e0377"
JAAEEI010002950.1	RepeatMasker	LINE/L2	2366	2622	1939	+	.	ID="RND-1_FAMILY-484";Tend="1956";Tstart="1700";shortTE="F";uid="b3ca5551-7677-47de-816d-401a5579f1ce"
JAAEEI010002950.1	RepeatMasker	Unknown	1	1287	478	+	.	ID="RND-5_FAMILY-1001";TEgroup="ctg_21685%7CRND-5_FAMILY-1001%7C1";Tend="704";Tstart="531";shortTE="F";uid="9ff474f1-9fb8-4389-bf9e-999601486550"
JAAEEI010002950.1	RepeatMasker	RC/Helitron	1965	2229	619	+	.	ID="RND-6_FAMILY-8344";TEgroup="ctg_21685%7CRND-6_FAMILY-8344%7C1";Tend="1251";Tstart="1093";shortTE="T";uid="85840644-895c-42a5-b91d-a0420996c841"
JAAEEI010002950.1	RepeatMasker	DNA/hAT-Ac	1289	1603	2300	+	.	ID="RND-1_FAMILY-18";Tend="2170";Tstart="1858";shortTE="F";uid="2d1e44a7-7d9e-4817-9fb5-d6b889743f37"
JAAEEI010029511.1	RepeatMasker	Unknown	50	198	647	+	.	ID="RND-6_FAMILY-6755";Tend="1298";Tstart="1149";shortTE="F";uid="a27439c3-bc8c-495e-b1a7-b32d599066f3"
JAAEEI010011942.1	RepeatMasker	Unknown	380	724	2435	+	.	ID="RND-1_FAMILY-319";Tend="1119";Tstart="772";shortTE="F";uid="a013f09e-e225-433b-8009-a22ebeda4126"
JAAEEI010011942.1	RepeatMasker	Unknown	274	386	754	+	.	ID="RND-1_FAMILY-66";Tend="1043";Tstart="934";shortTE="F";uid="b1209b3f-27b0-4788-96b3-86df1e1ed82b"
JAAEEI010029515.1	RepeatMasker	RC/Helitron	84	287	559	+	.	ID="RND-4_FAMILY-2756";TEgroup="ctg_21691%7CRND-4_FAMILY-2756%7C1";Tend="1364";Tstart="971";shortTE="F";uid="677139ac-7007-4dfb-beef-735cbb68cfa9"
JAAEEI010029515.1	RepeatMasker	SINE/tRNA-RTE	1	112	740	-	.	ID="RND-4_FAMILY-632";Tend="876";Tstart="773";shortTE="F";uid="a4463cd8-ec23-4f16-a6fc-4b3e5a2dcc12"
JAAEEI010029518.1	RepeatMasker	DNA/TcMar-Fot1	135	252	561	+	.	ID="RND-5_FAMILY-52";Tend="1195";Tstart="1084";shortTE="F";uid="76da33b2-e0d2-4897-abda-d8e0ff27a69a"
JAAEEI010002951.1	RepeatMasker	Unknown	2457	2581	1071	+	.	ID="RND-5_FAMILY-296";Tend="1129";Tstart="1000";shortTE="F";uid="48bed1e7-ee06-4910-a728-c0360be36bea"
JAAEEI010002951.1	RepeatMasker	Unknown	501	955	3005	-	.	ID="RND-6_FAMILY-3656";Tend="1526";Tstart="1108";shortTE="F";uid="ee46bf93-42a6-4d0f-8b01-d565b3c7b1fc"
JAAEEI010002951.1	RepeatMasker	Unknown	1886	2440	4129	-	.	ID="RND-4_FAMILY-642";Tend="1430";Tstart="858";shortTE="F";uid="409c7fe9-0448-4534-acc0-5dcd78ebc3c0"
JAAEEI010002951.1	RepeatMasker	Unknown	377	520	727	-	.	ID="RND-6_FAMILY-92";Tend="1473";Tstart="1332";shortTE="F";uid="f585edfd-95e9-4d26-accb-d6c1f44332a1"
JAAEEI010010185.1	RepeatMasker	Unknown	304	454	799	+	.	ID="RND-6_FAMILY-8473";Tend="674";Tstart="519";shortTE="F";uid="4bff8268-7343-44d2-9911-71efae974fd3"
JAAEEI010010185.1	RepeatMasker	Unknown	49	207	1325	+	.	ID="RND-4_FAMILY-524";Tend="981";Tstart="821";shortTE="F";uid="7c670479-cf03-484c-b8f6-e25db5169e32"
JAAEEI010010185.1	RepeatMasker	Unknown	430	909	2586	-	.	ID="RND-6_FAMILY-2843";Tend="1620";Tstart="1149";shortTE="F";uid="3d6277a9-7944-41e4-abce-b732d52bfc2d"
JAAEEI010010185.1	RepeatMasker	Satellite	173	430	1626	-	.	ID="RND-3_FAMILY-672";Tend="284";Tstart="1";shortTE="F";uid="a4f877eb-c50c-4186-82e5-01684a8202c7"
JAAEEI010011943.1	RepeatMasker	Unknown	2	279	1663	+	.	ID="RND-1_FAMILY-49";Tend="1622";Tstart="1306";shortTE="F";uid="96fea18a-5225-4604-9d12-c37860ad9c9a"
JAAEEI010011943.1	RepeatMasker	Satellite	373	558	940	+	.	ID="RND-6_FAMILY-46";Tend="1384";Tstart="1208";shortTE="F";uid="3b1d6bf5-fbd5-411c-a5b5-17fc69e9c5ad"
JAAEEI010011943.1	RepeatMasker	LINE/I-Jockey	557	771	677	-	.	ID="RND-5_FAMILY-870";Tend="1367";Tstart="1155";shortTE="F";uid="93d224f6-ea5b-4c23-a076-e7d3ecf47c2e"
JAAEEI010029523.1	RepeatMasker	Unknown	1	132	862	+	.	ID="RND-1_FAMILY-287";Tend="1471";Tstart="1330";shortTE="F";uid="0af053e7-08cd-4c5e-aa7e-d66cd52d8994"
JAAEEI010029524.1	RepeatMasker	DNA/hAT-Charlie	1	107	605	+	.	ID="RND-2_FAMILY-110";Tend="1351";Tstart="1238";shortTE="F";uid="ededc7ad-ad76-4b06-bc9a-17974ae92870"
JAAEEI010029525.1	RepeatMasker	DNA/hAT-Tip100	4	156	827	-	.	ID="RND-3_FAMILY-262";Tend="979";Tstart="814";shortTE="F";uid="c76df326-a190-49cd-a5cc-aa642a28aea2"
JAAEEI010029527.1	RepeatMasker	SINE/tRNA-RTE	179	288	877	+	.	ID="RND-6_FAMILY-1330";Tend="1028";Tstart="918";shortTE="F";uid="64285d0f-a9bc-42ad-bc84-71e1b3ea8e8e"
JAAEEI010029527.1	RepeatMasker	DNA/hAT-Ac	12	113	807	-	.	ID="RND-5_FAMILY-599";Tend="1032";Tstart="931";shortTE="F";uid="e0e9f560-89f5-4fb6-a289-7da465d566f9"
JAAEEI010029529.1	RepeatMasker	RC/Helitron	2	150	528	+	.	ID="RND-1_FAMILY-204";Tend="2700";Tstart="2543";shortTE="F";uid="044b0594-2da7-41b6-8d08-173f36af3582"
JAAEEI010029529.1	RepeatMasker	LTR	161	290	885	-	.	ID="RND-1_FAMILY-565";Tend="3296";Tstart="3165";shortTE="F";uid="c401be9c-0342-49d9-af3d-58bf717f3a86"
JAAEEI010002952.1	RepeatMasker	Unknown	421	525	622	-	.	ID="RND-2_FAMILY-22";Tend="1062";Tstart="956";shortTE="F";uid="c1f3b5cf-0fbe-4c77-a61d-4a770e6edf2e"
JAAEEI010011944.1	RepeatMasker	DNA/hAT-Tip100	94	312	1126	-	.	ID="RND-3_FAMILY-262";Tend="1028";Tstart="816";shortTE="F";uid="b211aa7c-5d49-4341-81ae-a3c290053b7f"
JAAEEI010011944.1	RepeatMasker	DNA/hAT-Blackjack	534	764	1957	-	.	ID="RND-5_FAMILY-3194";Tend="1113";Tstart="883";shortTE="F";uid="4d301c40-d47e-4f92-a130-907d7145ab8e"
JAAEEI010011944.1	RepeatMasker	DNA/hAT-Blackjack	313	532	1970	-	.	ID="RND-1_FAMILY-978";Tend="1728";Tstart="1509";shortTE="F";uid="26b8c4c3-5eeb-4aa8-9cf8-1a4967ac9881"
JAAEEI010029537.1	RepeatMasker	Unknown	5	110	758	+	.	ID="RND-4_FAMILY-1041";Tend="1358";Tstart="1250";shortTE="F";uid="4a731f88-3c72-45df-9957-53ebd5a24caf"
JAAEEI010029538.1	RepeatMasker	Unknown	86	197	636	+	.	ID="RND-1_FAMILY-137";Tend="1152";Tstart="1031";shortTE="F";uid="59f83ffa-9430-4e24-986f-6212eb2bf193"
JAAEEI010029539.1	RepeatMasker	Unknown	2	288	1714	+	.	ID="RND-1_FAMILY-123";Tend="1803";Tstart="1476";shortTE="F";uid="cf712d33-2432-4e2f-8605-b3613677f1f8"
JAAEEI010002953.1	RepeatMasker	Unknown	1865	2010	612	+	.	ID="RND-6_FAMILY-1126";Tend="648";Tstart="478";shortTE="F";uid="fc901934-9498-4c6d-b8d9-a32e45035c58"
JAAEEI010002953.1	RepeatMasker	DNA/Ginger-2	591	807	1785	+	.	ID="RND-1_FAMILY-305";Tend="1032";Tstart="814";shortTE="F";uid="0e7e385c-9a1f-4c34-b9ce-ae54121f58d5"
JAAEEI010002953.1	RepeatMasker	Unknown	1362	1546	829	+	.	ID="RND-1_FAMILY-99";Tend="1107";Tstart="934";shortTE="F";uid="26c629a6-aeff-4fb9-9fb8-2458ae9c42a8"
JAAEEI010002953.1	RepeatMasker	Unknown	2115	2548	3120	-	.	ID="RND-1_FAMILY-49";Tend="1534";Tstart="1077";shortTE="F";uid="0ca00aec-e1e4-4c69-bf4f-ec65977e8ba6"
JAAEEI010002953.1	RepeatMasker	RC/Helitron	1193	1373	1264	-	.	ID="RND-1_FAMILY-6";Tend="1007";Tstart="820";shortTE="F";uid="9c1be589-2815-41ce-a80e-de812a4c7d00"
JAAEEI010002953.1	RepeatMasker	Unknown	1667	1819	444	-	.	ID="RND-5_FAMILY-1522";Tend="809";Tstart="643";shortTE="F";uid="028b73e9-cc9b-4340-8528-62c948cd36c6"
JAAEEI010011945.1	RepeatMasker	Unknown	167	467	2551	+	.	ID="RND-5_FAMILY-806";Tend="1275";Tstart="980";shortTE="F";uid="3f0bb685-d716-4ace-9c6f-86ac560c102c"
JAAEEI010011945.1	RepeatMasker	SINE/tRNA-RTE	639	746	745	-	.	ID="RND-6_FAMILY-11569";Tend="1142";Tstart="1035";shortTE="F";uid="e1bbdb12-2acc-489e-b974-fb994e25d5b1"
JAAEEI010029543.1	RepeatMasker	LINE/CR1	154	288	824	+	.	ID="RND-4_FAMILY-908";Tend="1938";Tstart="1800";shortTE="F";uid="da1b1407-c714-4642-92f9-d749546165ad"
JAAEEI010029543.1	RepeatMasker	RC/Helitron	1	107	657	+	.	ID="RND-6_FAMILY-12178";Tend="1509";Tstart="1410";shortTE="F";uid="99249b45-4b78-4419-9b4c-ba28133bbfc0"
JAAEEI010029544.1	RepeatMasker	SINE/MIR	8	143	678	-	.	ID="RND-1_FAMILY-44";Tend="1047";Tstart="886";shortTE="F";uid="f5907622-97a8-4e51-88cb-05cfd40c7952"
JAAEEI010029549.1	RepeatMasker	Unknown	153	284	837	+	.	ID="RND-1_FAMILY-92";Tend="1634";Tstart="1516";shortTE="F";uid="4117ddb2-9523-4774-96b9-4fcfc114f0bb"
JAAEEI010002954.1	RepeatMasker	DNA/hAT-Charlie	612	1048	669	+	.	ID="RND-5_FAMILY-565";TEgroup="ctg_21729%7CRND-5_FAMILY-565%7C1";Tend="1334";Tstart="699";shortTE="F";uid="11918195-9d78-4313-a454-d5bcec966f67"
JAAEEI010002954.1	RepeatMasker	RC/Helitron	1058	1243	1710	+	.	ID="RND-6_FAMILY-8344";Tend="745";Tstart="560";shortTE="F";uid="0780d7b3-73c0-4883-868c-f764c8e2d63d"
JAAEEI010002954.1	RepeatMasker	RC/Helitron	1234	1383	1187	+	.	ID="RND-1_FAMILY-35";Tend="1573";Tstart="1425";shortTE="F";uid="ac36f965-68d3-4bd3-b8f4-3aa02fcd2eb3"
JAAEEI010002954.1	RepeatMasker	DNA/TcMar-Tc1	2730	3017	1972	-	.	ID="RND-6_FAMILY-4109";TEgroup="ctg_21729%7CRND-6_FAMILY-4109%7C1";Tend="2083";Tstart="1186";shortTE="F";uid="53364d60-d06b-4c95-b00a-c7bcb3725251"
JAAEEI010002954.1	RepeatMasker	LINE/R1-LOA	2041	2733	3891	-	.	ID="RND-1_FAMILY-938";Tend="1308";Tstart="628";shortTE="F";uid="1dc93c6f-b6f3-410c-89ee-b6e44f0146b8"
JAAEEI010029551.1	RepeatMasker	LTR	1	157	1116	-	.	ID="RND-5_FAMILY-316";Tend="990";Tstart="834";shortTE="F";uid="736c4ab4-ef8a-4a2b-b20a-f24f2137f784"
JAAEEI010029552.1	RepeatMasker	DNA/TcMar-Tc4	186	288	828	-	.	ID="RND-1_FAMILY-503";Tend="1010";Tstart="907";shortTE="F";uid="b9c428af-76ba-4cab-8640-d3787791b021"
JAAEEI010029556.1	RepeatMasker	Unknown	151	291	1133	+	.	ID="RND-4_FAMILY-734";Tend="1569";Tstart="1429";shortTE="F";uid="e468fb0f-e6c2-497c-b730-ea93c59a5182"
JAAEEI010029558.1	RepeatMasker	Unknown	1	133	972	-	.	ID="RND-6_FAMILY-3656";Tend="1049";Tstart="919";shortTE="F";uid="3c00c7a9-048d-4f02-a16b-0238c18aadf4"
JAAEEI010002955.1	RepeatMasker	DNA/hAT-Tip100	2315	2547	1210	+	.	ID="RND-6_FAMILY-6638";TEgroup="ctg_21740%7CRND-6_FAMILY-6638%7C1";Tend="859";Tstart="476";shortTE="F";uid="2944c2ff-10ac-453a-9b0e-cbc5b370240b"
JAAEEI010002955.1	RepeatMasker	Unknown	371	908	1041	+	.	ID="RND-5_FAMILY-591";TEgroup="ctg_21740%7CRND-5_FAMILY-591%7C1";Tend="1131";Tstart="676";shortTE="F";uid="ba2e4173-da74-44a9-9a29-fe19e0d88022"
JAAEEI010002955.1	RepeatMasker	Unknown	1817	2283	2268	-	.	ID="RND-4_FAMILY-560";Tend="1887";Tstart="1412";shortTE="F";uid="1ba93d49-3882-428a-ba77-557ac554f34c"
JAAEEI010029561.1	RepeatMasker	LINE/I-Jockey	129	281	495	+	.	ID="RND-6_FAMILY-17237";Tend="1190";Tstart="1030";shortTE="F";uid="58ce6584-6c8f-4082-88cd-aef1500c6e8b"
JAAEEI010029564.1	RepeatMasker	LINE/R1-LOA	74	178	731	+	.	ID="RND-6_FAMILY-13449";Tend="3663";Tstart="3564";shortTE="F";uid="f3b13e54-9e52-4c2c-bb39-2fc5435d6fab"
JAAEEI010029564.1	RepeatMasker	Unknown	161	283	947	+	.	ID="RND-5_FAMILY-1793";Tend="1552";Tstart="1429";shortTE="F";uid="58ab2eeb-9cfd-4464-967a-30551a485bf4"
JAAEEI010029566.1	RepeatMasker	Unknown	83	218	774	-	.	ID="RND-1_FAMILY-422";Tend="1044";Tstart="918";shortTE="F";uid="73b0d756-1104-4e07-b7c4-d5a4192f6312"
JAAEEI010011948.1	RepeatMasker	Unknown	1	402	2613	+	.	ID="RND-1_FAMILY-549";Tend="1387";Tstart="980";shortTE="F";uid="8a7afb0d-63ae-4dc6-b4c4-65b698339b19"
JAAEEI010011948.1	RepeatMasker	Unknown	512	779	1450	+	.	ID="RND-1_FAMILY-251";Tend="377";Tstart="113";shortTE="F";uid="a66b9a89-787f-4669-ac30-b1f745626976"
JAAEEI010011948.1	RepeatMasker	Unknown	398	776	849	-	.	ID="RND-4_FAMILY-203";Tend="1681";Tstart="1277";shortTE="F";uid="fd6a844c-8076-46bf-9492-97b416de04e0"
JAAEEI010029569.1	RepeatMasker	LINE/CR1	116	288	1341	+	.	ID="RND-6_FAMILY-8660";Tend="1453";Tstart="1266";shortTE="F";uid="407d0401-10bf-4e4c-817e-f2356c0d3760"
JAAEEI010029569.1	RepeatMasker	RC/Helitron	1	116	877	+	.	ID="RND-6_FAMILY-12178";Tend="1506";Tstart="1385";shortTE="F";uid="a97dd381-c422-423c-beb6-9df3bdf85564"
JAAEEI010002956.1	RepeatMasker	Unknown	688	977	1882	+	.	ID="RND-5_FAMILY-2100";Tend="1229";Tstart="909";shortTE="F";uid="2838b4d6-43af-4816-b581-b142d6bbcdde"
JAAEEI010002956.1	RepeatMasker	Unknown	1422	1723	2509	+	.	ID="RND-6_FAMILY-1287";Tend="1264";Tstart="957";shortTE="F";uid="43075df9-0e66-4b39-afd0-27cb67688be5"
JAAEEI010002956.1	RepeatMasker	Unknown	2058	2541	3453	+	.	ID="RND-3_FAMILY-332";Tend="1411";Tstart="926";shortTE="F";uid="f38b9231-363f-4f60-b2cc-e62adcd50719"
JAAEEI010002956.1	RepeatMasker	Unknown	976	1421	3508	+	.	ID="RND-1_FAMILY-262";Tend="1217";Tstart="778";shortTE="F";uid="c2e1af52-2954-4de3-8bbe-a0254ff33c7d"
JAAEEI010002956.1	RepeatMasker	Unknown	521	693	747	-	.	ID="RND-6_FAMILY-7290";Tend="1350";Tstart="1182";shortTE="F";uid="aab300f5-d351-4e4c-af87-0dd7ce21401e"
JAAEEI010029574.1	RepeatMasker	Unknown	183	286	834	+	.	ID="RND-6_FAMILY-713";Tend="820";Tstart="717";shortTE="F";uid="b63a9ede-aacf-4ba2-818c-016442b097e0"
JAAEEI010029576.1	RepeatMasker	LINE/I-Jockey	1	293	995	+	.	ID="RND-1_FAMILY-850";Tend="785";Tstart="536";shortTE="F";uid="d6119eac-3617-4db7-b3ff-32813e068445"
JAAEEI010029577.1	RepeatMasker	Unknown	182	285	802	-	.	ID="RND-6_FAMILY-5252";Tend="1040";Tstart="936";shortTE="F";uid="12cbf0c6-a6ba-43f3-9925-44267457d64f"
JAAEEI010011949.1	RepeatMasker	Unknown	563	708	631	+	.	ID="RND-1_FAMILY-596";Tend="2688";Tstart="2530";shortTE="F";uid="97e49175-70c0-4c28-adf3-816ff1671a09"
JAAEEI010011949.1	RepeatMasker	Unknown	3	238	1784	-	.	ID="RND-5_FAMILY-73";Tend="1095";Tstart="861";shortTE="F";uid="38757ee1-d361-4df3-8f7d-8f286cd0b9e9"
JAAEEI010011949.1	RepeatMasker	RC/Helitron	326	558	1834	-	.	ID="RND-6_FAMILY-317";Tend="1168";Tstart="935";shortTE="F";uid="cd68cc1d-b24a-4b12-a05e-e47eb0fb5f02"
JAAEEI010029578.1	RepeatMasker	Unknown	185	287	764	+	.	ID="RND-6_FAMILY-7290";Tend="1258";Tstart="1152";shortTE="F";uid="d611d39d-1a1a-44f3-8d89-496e42a2e8cf"
JAAEEI010002957.1	RepeatMasker	RC/Helitron	1930	2170	1766	+	.	ID="RND-6_FAMILY-317";Tend="1155";Tstart="919";shortTE="F";uid="2232e315-e95e-40d6-bf72-60ac92d4e38a"
JAAEEI010002957.1	RepeatMasker	LINE/RTE-BovB	719	1306	697	+	.	ID="RND-6_FAMILY-2968";TEgroup="ctg_21762%7CRND-6_FAMILY-2968%7C1";Tend="1302";Tstart="1066";shortTE="F";uid="56b9b1b9-f3d5-465e-9bd0-3fb8bbbd367e"
JAAEEI010002957.1	RepeatMasker	Unknown	1591	1704	771	-	.	ID="RND-1_FAMILY-66";Tend="1049";Tstart="935";shortTE="F";uid="b6fd9e44-a93e-4da3-8b94-512a8131e603"
JAAEEI010002957.1	RepeatMasker	Unknown	2188	2540	3045	-	.	ID="RND-2_FAMILY-87";Tend="1320";Tstart="969";shortTE="F";uid="4bf29fff-4012-425d-8754-5e9d8a2dc50a"
JAAEEI010002957.1	RepeatMasker	LINE/I	1703	1934	860	-	.	ID="RND-1_FAMILY-867";Tend="1126";Tstart="894";shortTE="F";uid="0b2d6e91-813f-4e09-9a1b-2a7e57bd6f6e"
JAAEEI010029582.1	RepeatMasker	RC/Helitron	175	287	968	+	.	ID="RND-6_FAMILY-12178";Tend="1066";Tstart="954";shortTE="F";uid="04a9e0ef-966f-4ac4-9bc5-cd7336a97bd8"
JAAEEI010029582.1	RepeatMasker	LINE/CR1	1	177	1514	-	.	ID="RND-5_FAMILY-249";Tend="1693";Tstart="1517";shortTE="F";uid="e01581b0-c3e2-4018-912e-a5c475a54683"
JAAEEI010029584.1	RepeatMasker	SINE/tRNA-RTE	176	276	941	+	.	ID="RND-6_FAMILY-1330";Tend="1023";Tstart="923";shortTE="F";uid="46aedcc9-df29-4282-8938-077b28da56ac"
JAAEEI010029585.1	RepeatMasker	Unknown	163	284	491	-	.	ID="RND-2_FAMILY-238";Tend="964";Tstart="831";shortTE="F";uid="b5661f7e-a96a-433b-a120-dbb46d61fb79"
JAAEEI010029586.1	RepeatMasker	Unknown	5	143	544	+	.	ID="RND-6_FAMILY-6755";Tend="1242";Tstart="1096";shortTE="F";uid="95eaf841-600d-403f-8fa3-06f157cb88ea"
JAAEEI010001194.1	RepeatMasker	Unknown	3931	4040	420	+	.	ID="RND-2_FAMILY-22";Tend="1136";Tstart="1032";shortTE="F";uid="7a0486ab-fa06-4a16-a0f9-e936574ac87c"
JAAEEI010001194.1	RepeatMasker	Unknown	6409	6618	1320	+	.	ID="RND-5_FAMILY-2398";Tend="1015";Tstart="834";shortTE="F";uid="aa17649e-4a63-4abf-ba89-a20e6b8afe4f"
JAAEEI010001194.1	RepeatMasker	RC/Helitron	2372	2986	3506	+	.	ID="RND-6_FAMILY-7275";Tend="1885";Tstart="1161";shortTE="F";uid="93366d68-be96-4265-af6b-5ca512e75073"
JAAEEI010001194.1	RepeatMasker	Unknown	1392	1571	566	+	.	ID="RND-3_FAMILY-254";Tend="1132";Tstart="893";shortTE="F";uid="fd8083fd-d67d-46bc-b594-df690748d343"
JAAEEI010001194.1	RepeatMasker	RC/Helitron	6632	6894	1922	+	.	ID="RND-1_FAMILY-193";Tend="921";Tstart="659";shortTE="F";uid="3c1f3bfe-0fac-4fc2-b226-da871e98347f"
JAAEEI010001194.1	RepeatMasker	Unknown	733	868	628	+	.	ID="RND-2_FAMILY-22";Tend="1135";Tstart="997";shortTE="F";uid="0188d0bb-219f-40da-9c9b-2115dbcad387"
JAAEEI010001194.1	RepeatMasker	Unknown	5354	5488	1063	+	.	ID="RND-5_FAMILY-806";Tend="1275";Tstart="1141";shortTE="F";uid="8bf4ae7d-8014-4f8b-9e30-d6a33f36d6d3"
JAAEEI010001194.1	RepeatMasker	Unknown	4866	5103	1846	+	.	ID="RND-5_FAMILY-806";Tend="1140";Tstart="918";shortTE="F";uid="efd4aafb-0605-4c6b-ab5c-6a23ac79930a"
JAAEEI010001194.1	RepeatMasker	Unknown	4588	4775	698	-	.	ID="RND-1_FAMILY-336";Tend="1150";Tstart="975";shortTE="F";uid="de891e89-9d65-4d95-b224-bce74a864ad3"
JAAEEI010001194.1	RepeatMasker	DNA/hAT-Tip100	5109	5338	1072	-	.	ID="RND-1_FAMILY-785";Tend="1080";Tstart="843";shortTE="F";uid="7109612a-fb34-4fde-a81e-bb8f9e5f69e7"
JAAEEI010002958.1	RepeatMasker	Unknown	1150	1520	3134	+	.	ID="RND-5_FAMILY-296";Tend="1385";Tstart="1000";shortTE="F";uid="670f2dbb-4e4b-4022-9899-613a297dbed2"
JAAEEI010002958.1	RepeatMasker	Unknown	2564	2752	1433	+	.	ID="RND-1_FAMILY-643";Tend="1778";Tstart="1590";shortTE="F";uid="aada42dc-bbbb-4c2c-9fd3-02e45c9a5cb5"
JAAEEI010029593.1	RepeatMasker	Unknown	13	120	507	+	.	ID="RND-5_FAMILY-2732";Tend="1419";Tstart="1314";shortTE="F";uid="2ce98607-b75c-4d01-81b0-c9759a2e4683"
JAAEEI010011950.1	RepeatMasker	RC/Helitron	557	709	1106	+	.	ID="RND-6_FAMILY-7275";Tend="1465";Tstart="1317";shortTE="F";uid="b5b4db75-c04a-4af8-b958-7b14d1268af4"
JAAEEI010011950.1	RepeatMasker	DNA/hAT-Tip100	265	552	1814	+	.	ID="RND-1_FAMILY-209";Tend="1189";Tstart="877";shortTE="F";uid="55ea2719-c83d-4b92-8b27-1e6a3bb635ec"
JAAEEI010029596.1	RepeatMasker	LINE/I-Jockey	1	183	1453	+	.	ID="RND-6_FAMILY-14242";Tend="1326";Tstart="1144";shortTE="F";uid="cec59f4c-fc42-4288-a34b-3176d089fa2f"
JAAEEI010029598.1	RepeatMasker	Unknown	1	105	830	-	.	ID="RND-6_FAMILY-2460";Tend="971";Tstart="866";shortTE="F";uid="9af5cede-6e64-4163-a932-84f41ac4d1a3"
JAAEEI010002959.1	RepeatMasker	LINE/I-Jockey	1111	2525	788	+	.	ID="JOCKEY-6_HMEL";Tend="2015";Tstart="201";shortTE="F";uid="3a4516e1-bd12-4226-abf1-a06e1ef2dc45"
JAAEEI010002959.1	RepeatMasker	Unknown	1	386	1817	+	.	ID="RND-6_FAMILY-154";Tend="1680";Tstart="1281";shortTE="F";uid="4cb9227f-af06-469d-a75f-cdf29b6bdc06"
JAAEEI010002959.1	RepeatMasker	RC/Helitron	899	1123	1292	-	.	ID="RND-4_FAMILY-269";Tend="1201";Tstart="977";shortTE="F";uid="d10a00f8-ddac-447e-aa19-d5913641f35c"
JAAEEI010002959.1	RepeatMasker	Unknown	133	723	2326	-	.	ID="RND-1_FAMILY-49";Tend="1474";Tstart="964";shortTE="F";uid="09a28786-f388-49b4-8978-9653773b2307"
JAAEEI010000295.1	RepeatMasker	Unknown	9168	9658	3296	+	.	ID="RND-1_FAMILY-126";Tend="1415";Tstart="917";shortTE="F";uid="23e47c4b-7eec-4a13-9758-40c9b8a23783"
JAAEEI010000295.1	RepeatMasker	RC/Helitron	1330	1588	1359	+	.	ID="RND-1_FAMILY-193";TEgroup="ctg_21785%7CRND-1_FAMILY-193%7C1";Tend="985";Tstart="659";shortTE="F";uid="367591d0-4361-461b-a443-3c5d7fc47d9f"
JAAEEI010000295.1	RepeatMasker	DNA/CMC-Chapaev-3	7032	7179	3346	+	.	ID="RND-6_FAMILY-672";Tend="1410";Tstart="1248";shortTE="F";uid="a8a5478d-7e69-4e3e-ace7-62265914e862"
JAAEEI010000295.1	RepeatMasker	DNA/TcMar-Tc1	1	239	1555	+	.	ID="RND-1_FAMILY-114";Tend="2404";Tstart="2146";shortTE="F";uid="95cea598-d288-4d9a-8926-d874a0416ffd"
JAAEEI010000295.1	RepeatMasker	Satellite	7355	7539	1267	+	.	ID="RND-6_FAMILY-577";Tend="952";Tstart="753";shortTE="F";uid="86e89898-3a81-4cf6-aa8c-9f5c4887d7fd"
JAAEEI010000295.1	RepeatMasker	LINE/Dong-R4	2307	2449	780	+	.	ID="RND-1_FAMILY-263";Tend="881";Tstart="747";shortTE="F";uid="3f6ece87-7e7c-4ecf-ae44-35d1e5dc95c3"
JAAEEI010000295.1	RepeatMasker	LTR	2447	2906	2960	+	.	ID="RND-1_FAMILY-1006";Tend="3250";Tstart="2841";shortTE="F";uid="e1c1f2a9-4419-404c-bdc6-6ba5108c92d1"
JAAEEI010000295.1	RepeatMasker	SINE/tRNA-RTE	11610	11818	1052	+	.	ID="RND-1_FAMILY-48";Tend="1102";Tstart="893";shortTE="F";uid="56f686a2-1d76-4499-b3d9-af8b6c358d09"
JAAEEI010000295.1	RepeatMasker	LINE/R1-LOA	3926	4616	6098	+	.	ID="RND-1_FAMILY-180";Tend="3211";Tstart="2513";shortTE="F";uid="65b50081-7879-405b-885f-c63d7229a44c"
JAAEEI010000295.1	RepeatMasker	LINE/Penelope	884	1055	1133	+	.	ID="RND-1_FAMILY-304";Tend="1547";Tstart="1377";shortTE="F";uid="289691ac-7820-4d3c-85a6-2f0b0bbceb33"
JAAEEI010000295.1	RepeatMasker	Unknown	10738	10838	406	+	.	ID="RND-6_FAMILY-11280";Tend="753";Tstart="659";shortTE="F";uid="c0de30f4-07e7-456d-9ad3-6c0af1994046"
JAAEEI010000295.1	RepeatMasker	DNA/hAT-Blackjack	1038	1374	2533	+	.	ID="RND-6_FAMILY-1997";Tend="1329";Tstart="993";shortTE="F";uid="8b217444-270c-46d5-96ef-87e694fbb819"
JAAEEI010000295.1	RepeatMasker	Unknown	6002	6184	1327	+	.	ID="RND-1_FAMILY-126";Tend="1560";Tstart="1387";shortTE="F";uid="fd59190e-e3f3-4d50-a2a4-1b3f4360f834"
JAAEEI010000295.1	RepeatMasker	Unknown	9747	9896	598	+	.	ID="RND-4_FAMILY-70";Tend="1241";Tstart="1081";shortTE="F";uid="54cfbb6d-866f-4148-8da7-73a557d18c25"
JAAEEI010000295.1	RepeatMasker	RC/Helitron	6306	6448	562	-	.	ID="RND-5_FAMILY-1514";Tend="1012";Tstart="871";shortTE="F";uid="c2bc811f-a080-47e8-bb6f-b7f4837d351d"
JAAEEI010000295.1	RepeatMasker	DNA/hAT-Charlie	5504	5806	1447	-	.	ID="RND-2_FAMILY-110";Tend="1380";Tstart="1075";shortTE="F";uid="e3f4e04c-e8d7-4ef0-8f19-81a49e10ea4a"
JAAEEI010000295.1	RepeatMasker	Unknown	5797	6001	1159	-	.	ID="RND-6_FAMILY-3656";Tend="1482";Tstart="1279";shortTE="F";uid="68b7cd2a-42b6-4980-8ca4-e9d048fd6169"
JAAEEI010000295.1	RepeatMasker	Unknown	11279	11553	485	-	.	ID="RND-6_FAMILY-158";Tend="2778";Tstart="2547";shortTE="F";uid="7aac2e66-7b58-4d52-b3c4-4f1af93d5d2e"
JAAEEI010000295.1	RepeatMasker	Unknown	4735	5114	2276	-	.	ID="RND-6_FAMILY-3656";Tend="1274";Tstart="918";shortTE="F";uid="2ea6978d-718d-4ed6-ae9a-3ab5407b3a54"
JAAEEI010000295.1	RepeatMasker	Unknown	7936	8092	1177	-	.	ID="RND-1_FAMILY-49";Tend="1109";Tstart="951";shortTE="F";uid="696ad91e-da2d-4961-bbf8-7ed214338034"
JAAEEI010000295.1	RepeatMasker	Unknown	9923	10377	2758	-	.	ID="RND-6_FAMILY-3656";Tend="1358";Tstart="923";shortTE="F";uid="7a1c529a-2258-4eaf-8110-bd44d12fc0ec"
JAAEEI010000295.1	RepeatMasker	DNA/hAT-Tip100	6649	7031	1362	-	.	ID="RND-6_FAMILY-4173";Tend="363";Tstart="1";shortTE="F";uid="172d8f4f-852f-4c65-af00-37b279235735"
JAAEEI010000295.1	RepeatMasker	RC/Helitron	718	839	657	-	.	ID="RND-1_FAMILY-285";TEgroup="ctg_21785%7CRND-1_FAMILY-285%7C1";Tend="1094";Tstart="1014";shortTE="T";uid="1ef642a5-2a3e-4701-8a3b-cc49b2b95a96"
JAAEEI010000295.1	RepeatMasker	RC/Helitron	3151	3635	3743	-	.	ID="RND-1_FAMILY-8";Tend="1315";Tstart="832";shortTE="F";uid="50732bbe-7056-4f90-97b1-64d65a7f936f"
JAAEEI010000295.1	RepeatMasker	DNA/TcMar-Tc1	7646	7932	2124	-	.	ID="RND-6_FAMILY-4109";Tend="1030";Tstart="745";shortTE="F";uid="77b281a8-e02c-4ddd-8b97-fed25a85f7fe"
JAAEEI010029600.1	RepeatMasker	SINE/5S	145	273	695	-	.	ID="RND-6_FAMILY-1021";Tend="1194";Tstart="1056";shortTE="F";uid="60c7f1f1-5dfd-4acc-96c5-78da9f332ee5"
JAAEEI010029602.1	RepeatMasker	Unknown	1	133	740	-	.	ID="RND-1_FAMILY-443";Tend="1053";Tstart="939";shortTE="F";uid="86a9f24e-c66b-437d-a56f-5c3be4d10522"
JAAEEI010029603.1	RepeatMasker	SINE/MIR	155	287	1101	+	.	ID="RND-1_FAMILY-739";Tend="991";Tstart="859";shortTE="F";uid="79276e1c-7167-4cea-a1e6-af9ffb6b461e"
JAAEEI010029603.1	RepeatMasker	DNA/hAT-Tip100	1	169	1129	+	.	ID="RND-6_FAMILY-3329";Tend="1493";Tstart="1317";shortTE="F";uid="1219c0d9-5fe7-463d-8bd2-9b5fd8ce50c2"
JAAEEI010011951.1	RepeatMasker	DNA/hAT-Tip100	83	246	483	-	.	ID="RND-1_FAMILY-585";Tend="1784";Tstart="1621";shortTE="F";uid="ff68a401-164a-4002-8cd8-b36d3785a91f"
JAAEEI010029604.1	RepeatMasker	DNA/hAT-Tip100	1	101	467	+	.	ID="RND-5_FAMILY-649";Tend="1707";Tstart="1609";shortTE="F";uid="e7fa4867-ea44-42d6-91a7-fc4c34a25e6d"
JAAEEI010029605.1	RepeatMasker	Unknown	29	218	428	-	.	ID="RND-6_FAMILY-7290";TEgroup="ctg_21791%7CRND-6_FAMILY-7290%7C1";Tend="1329";Tstart="1257";shortTE="T";uid="a18107a3-418b-489c-8799-af0b154e033c"
JAAEEI010029609.1	RepeatMasker	Unknown	133	233	599	+	.	ID="RND-6_FAMILY-5547";Tend="1291";Tstart="1199";shortTE="F";uid="ed74b177-2cb0-4eed-b3fd-c75754e4940f"
JAAEEI010002960.1	RepeatMasker	Unknown	33673	33898	1082	+	.	ID="RND-6_FAMILY-11688";Tend="1713";Tstart="1279";shortTE="F";uid="f0db16e3-faf6-4599-a1ac-16fcadeff9d7"
JAAEEI010002960.1	RepeatMasker	Unknown	2399	3272	6251	+	.	ID="RND-1_FAMILY-223";Tend="1158";Tstart="307";shortTE="F";uid="a42807de-ac8d-4dce-823e-77ec1f874f73"
JAAEEI010002960.1	RepeatMasker	Unknown	9400	9753	1865	+	.	ID="RND-5_FAMILY-832";Tend="1142";Tstart="798";shortTE="F";uid="77c48746-573a-4d9a-a102-e78e5e60bd61"
JAAEEI010002960.1	RepeatMasker	DNA/hAT-Tip100	17204	17412	493	+	.	ID="RND-3_FAMILY-262";Tend="1026";Tstart="813";shortTE="F";uid="3ba1e972-a7b1-4189-adf7-1264ea40416b"
JAAEEI010002960.1	RepeatMasker	Satellite	23441	23743	1153	+	.	ID="RND-6_FAMILY-46";Tend="1194";Tstart="883";shortTE="F";uid="e51743ec-bfc9-446e-bb5d-509767687787"
JAAEEI010002960.1	RepeatMasker	Unknown	21097	21268	421	+	.	ID="RND-6_FAMILY-158";Tend="2778";Tstart="2645";shortTE="F";uid="bb868b7c-79f6-456c-815a-196f679f2e3b"
JAAEEI010002960.1	RepeatMasker	RC/Helitron	1232	1541	1019	+	.	ID="RND-6_FAMILY-6367";Tend="1296";Tstart="880";shortTE="F";uid="0c693069-5acd-47c7-809d-61a7a7f8dd82"
JAAEEI010002960.1	RepeatMasker	SINE/tRNA-RTE	20591	20715	806	+	.	ID="RND-6_FAMILY-11569";Tend="1079";Tstart="956";shortTE="F";uid="5c6ea83e-ed4d-42bd-8bf2-9d58bdeb715b"
JAAEEI010002960.1	RepeatMasker	SINE/5S	32925	33199	2396	+	.	ID="RND-6_FAMILY-1021";Tend="1209";Tstart="940";shortTE="F";uid="5bf6bb49-767a-4185-a1fa-6c3cb7977120"
JAAEEI010002960.1	RepeatMasker	Unknown	19182	19424	1902	+	.	ID="RND-6_FAMILY-7290";Tend="1417";Tstart="1173";shortTE="F";uid="28956e94-7296-41aa-adfc-f011af7fcab0"
JAAEEI010002960.1	RepeatMasker	Unknown	3882	4247	2801	+	.	ID="RND-1_FAMILY-443";Tend="1290";Tstart="946";shortTE="F";uid="c5a12d89-a327-4ca9-9fba-f9a88e1f8b64"
JAAEEI010002960.1	RepeatMasker	RC/Helitron	34705	34818	914	+	.	ID="RND-6_FAMILY-8344";Tend="1240";Tstart="1127";shortTE="F";uid="e813e98d-6f7d-4f25-a3fb-1e6edf543390"
JAAEEI010002960.1	RepeatMasker	DNA/CMC-Chapaev-3	37911	38048	471	+	.	ID="RND-6_FAMILY-3653";Tend="1457";Tstart="1309";shortTE="F";uid="a13a45fe-f07d-4743-bcf5-8588c7a7be8e"
JAAEEI010002960.1	RepeatMasker	Unknown	36186	36354	515	+	.	ID="RND-4_FAMILY-190";Tend="1389";Tstart="1199";shortTE="F";uid="10e58b49-44f5-47a4-88f6-1d330c553f76"
JAAEEI010002960.1	RepeatMasker	Satellite	8118	8388	1632	+	.	ID="RND-6_FAMILY-577";Tend="1306";Tstart="1054";shortTE="F";uid="0b341da7-abe2-4f40-8e3b-08efef0f1810"
JAAEEI010002960.1	RepeatMasker	Satellite	26119	26320	1192	+	.	ID="RND-6_FAMILY-577";Tend="1084";Tstart="869";shortTE="F";uid="1936b4d3-03c5-498b-a197-22d7ea4247fd"
JAAEEI010002960.1	RepeatMasker	RC/Helitron	18046	18248	1775	+	.	ID="RND-6_FAMILY-12178";Tend="1507";Tstart="1305";shortTE="F";uid="f46197af-3486-4548-b619-536d8c97fb0f"
JAAEEI010002960.1	RepeatMasker	Unknown	41644	41783	634	+	.	ID="RND-1_FAMILY-122";Tend="1267";Tstart="1059";shortTE="F";uid="702d62ee-03dd-4757-a1c5-5c5dcbbff3d4"
JAAEEI010002960.1	RepeatMasker	Unknown	38943	39070	437	+	.	ID="RND-6_FAMILY-1696";Tend="2053";Tstart="1964";shortTE="F";uid="9e00096a-26b8-4d64-b5ed-2d0f7bbd0def"
JAAEEI010002960.1	RepeatMasker	LINE/CR1	36347	36527	427	+	.	ID="RND-6_FAMILY-1706";Tend="1351";Tstart="1183";shortTE="F";uid="38fb9f94-54b1-422a-81b2-fa40705f6097"
JAAEEI010002960.1	RepeatMasker	Unknown	43987	44168	513	+	.	ID="RND-6_FAMILY-3995";TEgroup="ctg_21796%7CRND-6_FAMILY-3995%7C1";Tend="1224";Tstart="1163";shortTE="T";uid="b9cde08f-568f-425a-afec-59a528887c10"
JAAEEI010002960.1	RepeatMasker	Unknown	25456	25689	505	+	.	ID="RND-1_FAMILY-52";TEgroup="ctg_21796%7CRND-1_FAMILY-52%7C1";Tend="1459";Tstart="914";shortTE="T";uid="32b5b242-7027-41fb-ab73-39c67b364cd4"
JAAEEI010002960.1	RepeatMasker	DNA/hAT-Tip100	28532	28655	593	+	.	ID="RND-1_FAMILY-217";Tend="968";Tstart="839";shortTE="F";uid="16b8dca2-f6c6-4e2d-9b53-fc8e08fb5bde"
JAAEEI010002960.1	RepeatMasker	LTR/Copia	39152	39356	718	+	.	ID="RND-6_FAMILY-2605";Tend="1390";Tstart="1187";shortTE="F";uid="ef2fa6b5-dc67-4b9a-9fbe-264040a08799"
JAAEEI010002960.1	RepeatMasker	Unknown	35146	35247	497	+	.	ID="RND-6_FAMILY-7290";Tend="1280";Tstart="1163";shortTE="F";uid="2c99f813-1c1b-4ab1-8398-370091a9ddb5"
JAAEEI010002960.1	RepeatMasker	DNA/hAT-Tip100	28660	28895	1272	+	.	ID="RND-1_FAMILY-785";Tend="1503";Tstart="1202";shortTE="F";uid="69572cfd-c1f2-468a-83ca-e9b3c8dd3c26"
JAAEEI010002960.1	RepeatMasker	RC/Helitron	30358	30912	3745	+	.	ID="RND-1_FAMILY-31";Tend="1525";Tstart="894";shortTE="F";uid="9df1de71-237c-4b78-b7cc-9974745f1bab"
JAAEEI010002960.1	RepeatMasker	Unknown	24613	24788	1569	+	.	ID="RND-1_FAMILY-123";Tend="886";Tstart="711";shortTE="F";uid="77ab2ad7-8b54-4598-adaa-f0a83969b90a"
JAAEEI010002960.1	RepeatMasker	Unknown	27378	28083	5716	+	.	ID="RND-1_FAMILY-643";Tend="1650";Tstart="947";shortTE="F";uid="b468b511-0e1a-431a-8160-1f4cd18e96f3"
JAAEEI010002960.1	RepeatMasker	RC/Helitron	3327	3446	996	+	.	ID="RND-1_FAMILY-694";Tend="1710";Tstart="1588";shortTE="F";uid="c43bca4f-c036-499a-9e91-43aba7c11b71"
JAAEEI010002960.1	RepeatMasker	LINE/I-Jockey	17369	17700	479	+	.	ID="TART_DV";Tend="2962";Tstart="2729";shortTE="F";uid="ebd2aedd-1c4a-4a58-a485-488edc97bcc0"
JAAEEI010002960.1	RepeatMasker	Unknown	38049	38235	1008	+	.	ID="RND-1_FAMILY-310";Tend="1191";Tstart="953";shortTE="F";uid="c0398d75-6e14-4edf-a84e-8f75c4c8dc39"
JAAEEI010002960.1	RepeatMasker	LINE/I	26269	26887	5294	+	.	ID="RND-1_FAMILY-648";Tend="1387";Tstart="755";shortTE="F";uid="fff6f63c-5ad8-45fe-abac-458db86d1d2b"
JAAEEI010002960.1	RepeatMasker	SINE/tRNA-RTE	36825	37028	1018	+	.	ID="RND-6_FAMILY-1330";Tend="1069";Tstart="893";shortTE="F";uid="36d55d7b-75d3-4869-94c8-fddbd94802fb"
JAAEEI010002960.1	RepeatMasker	SINE/5S	19911	20141	1993	+	.	ID="RND-6_FAMILY-1021";Tend="1209";Tstart="980";shortTE="F";uid="7367e578-880e-4383-879e-31c823de008f"
JAAEEI010002960.1	RepeatMasker	Unknown	10625	10982	1605	-	.	ID="RND-6_FAMILY-7290";Tend="1270";Tstart="941";shortTE="F";uid="fab6fbaa-2dd3-4a63-9e85-30877223be2c"
JAAEEI010002960.1	RepeatMasker	RC/Helitron	360	1009	4101	-	.	ID="RND-1_FAMILY-35";Tend="1571";Tstart="884";shortTE="F";uid="f5b66297-8c07-444d-a239-e964bb946c3f"
JAAEEI010002960.1	RepeatMasker	Unknown	22001	22333	2254	-	.	ID="RND-1_FAMILY-492";Tend="1247";Tstart="888";shortTE="F";uid="d875e2a7-2614-4da7-b382-b942fefed04e"
JAAEEI010002960.1	RepeatMasker	LINE/CR1	20198	20441	1413	-	.	ID="RND-6_FAMILY-198";Tend="1404";Tstart="1148";shortTE="F";uid="f9ecf18f-9937-4b7a-a91f-4e2a3a59f48e"
JAAEEI010002960.1	RepeatMasker	Unknown	32746	32899	661	-	.	ID="RND-2_FAMILY-22";Tend="1114";Tstart="969";shortTE="F";uid="0184dfe6-beb1-4640-9832-e4267b4f562a"
JAAEEI010002960.1	RepeatMasker	Unknown	33513	33671	765	-	.	ID="RND-5_FAMILY-16";Tend="1576";Tstart="1425";shortTE="F";uid="148d03c0-57eb-4e16-b2c3-2eb33f89c4e1"
JAAEEI010002960.1	RepeatMasker	Unknown	28080	28309	1898	-	.	ID="RND-1_FAMILY-598";Tend="1096";Tstart="879";shortTE="F";uid="ed143559-f695-4311-9ea8-e1cfee9ac032"
JAAEEI010002960.1	RepeatMasker	Satellite	40094	40256	1433	-	.	ID="RND-6_FAMILY-577";Tend="1298";Tstart="1136";shortTE="F";uid="0dc1a75b-5794-44a2-9325-7582ea7af448"
JAAEEI010002960.1	RepeatMasker	Unknown	37028	37171	956	-	.	ID="RND-5_FAMILY-336";Tend="2153";Tstart="2012";shortTE="F";uid="7d1b9ee0-51af-4be8-9d8f-09825d2c2f9b"
JAAEEI010002960.1	RepeatMasker	DNA/Ginger-2	16641	16823	541	-	.	ID="RND-1_FAMILY-774";TEgroup="ctg_21796%7CRND-1_FAMILY-774%7C1";Tend="1619";Tstart="1469";shortTE="F";uid="066751b6-77d9-4af9-bcce-dcf3c68fc696"
JAAEEI010002960.1	RepeatMasker	Unknown	22450	22725	432	-	.	ID="RND-5_FAMILY-502";TEgroup="ctg_21796%7CRND-5_FAMILY-502%7C1";Tend="1534";Tstart="950";shortTE="T";uid="84586510-4518-4769-8f6c-f982ac115320"
JAAEEI010002960.1	RepeatMasker	Unknown	24782	24943	1435	-	.	ID="RND-5_FAMILY-502";Tend="1296";Tstart="1132";shortTE="F";uid="4e04bcfb-f3b0-4f80-8c99-e89e6d2d68c8"
JAAEEI010002960.1	RepeatMasker	DNA/hAT-Tip100	5736	5947	751	-	.	ID="rnd-5_family-697";Tend="1120";Tstart="911";shortTE="F";uid="721cfd43-c5b9-4363-9459-133f6413c94e"
JAAEEI010002960.1	RepeatMasker	RC/Helitron	19519	19716	1479	-	.	ID="RND-1_FAMILY-6";Tend="1021";Tstart="820";shortTE="F";uid="acb228d4-7c07-48ae-a225-021127b3e86b"
JAAEEI010002960.1	RepeatMasker	LINE/L2	41448	41593	1117	-	.	ID="RND-1_FAMILY-900";Tend="1157";Tstart="1006";shortTE="F";uid="dd1bbfb2-5ae3-41c1-8044-231fd14113bd"
JAAEEI010002960.1	RepeatMasker	RC/Helitron	37599	37822	1843	-	.	ID="RND-6_FAMILY-317";Tend="1156";Tstart="935";shortTE="F";uid="4f663916-294c-41f3-9f92-57c3d6612fcb"
JAAEEI010002960.1	RepeatMasker	RC/Helitron	41745	42026	1811	-	.	ID="RND-1_FAMILY-31";Tend="1254";Tstart="931";shortTE="F";uid="35413edd-1af0-40bc-9dd5-cd8ded13e940"
JAAEEI010002960.1	RepeatMasker	Unknown	21050	21158	487	-	.	ID="RND-4_FAMILY-1056";Tend="552";Tstart="441";shortTE="F";uid="a4fcd54f-3b9f-4537-b3a3-6e8a2759adfd"
JAAEEI010002960.1	RepeatMasker	RC/Helitron	7698	7848	1037	-	.	ID="RND-6_FAMILY-4711";Tend="1061";Tstart="899";shortTE="F";uid="6f7817ea-6229-4aea-8f19-0d06a40674eb"
JAAEEI010002960.1	RepeatMasker	Unknown	34113	34249	973	-	.	ID="RND-1_FAMILY-152";Tend="1092";Tstart="967";shortTE="F";uid="cdda5efb-fe5f-41d2-ad13-25b05689b951"
JAAEEI010002960.1	RepeatMasker	RC/Helitron	32536	32679	1232	-	.	ID="RND-1_FAMILY-31";Tend="1534";Tstart="1391";shortTE="F";uid="f1d764bb-d72c-4445-b882-cc9a38fe6aac"
JAAEEI010002960.1	RepeatMasker	RC/Helitron	38229	38582	2280	-	.	ID="RND-1_FAMILY-270";Tend="1269";Tstart="908";shortTE="F";uid="1d8d6f20-2bfd-49c0-9b84-50c2002d41da"
JAAEEI010002960.1	RepeatMasker	Unknown	18553	18879	2524	-	.	ID="RND-6_FAMILY-7290";Tend="1421";Tstart="1092";shortTE="F";uid="156a000a-d2c2-4459-879e-654ab2c88cb5"
JAAEEI010002960.1	RepeatMasker	LINE/R1	25712	25877	548	-	.	ID="RND-6_FAMILY-308";Tend="1455";Tstart="1282";shortTE="F";uid="ef7e9ea9-741f-4e48-8d14-0b1e61460450"
JAAEEI010002960.1	RepeatMasker	Unknown	30038	30190	950	-	.	ID="RND-6_FAMILY-222";Tend="994";Tstart="849";shortTE="F";uid="18e7ea70-d0f9-47f0-8797-574368374823"
JAAEEI010002960.1	RepeatMasker	SINE/tRNA-RTE	39654	40006	2218	-	.	ID="RND-4_FAMILY-632";Tend="1107";Tstart="794";shortTE="F";uid="173a4abc-e4a3-4334-80d3-5ed5ea01090a"
JAAEEI010011952.1	RepeatMasker	RC/Helitron	1	154	1026	+	.	ID="RND-1_FAMILY-285";Tend="1091";Tstart="914";shortTE="F";uid="9596755f-b88b-47f6-9345-a1f1da27ef1e"
JAAEEI010029613.1	RepeatMasker	LINE/L2	136	243	811	+	.	ID="RND-5_FAMILY-207";Tend="979";Tstart="873";shortTE="F";uid="99b4903f-26dc-45a9-bae7-08e07d1bcac0"
JAAEEI010029614.1	RepeatMasker	Unknown	163	286	1067	+	.	ID="RND-6_FAMILY-1699";Tend="1798";Tstart="1675";shortTE="F";uid="861b33b9-83ab-4289-9c70-b30a81014ace"
JAAEEI010002961.1	RepeatMasker	SINE/tRNA-RTE	1024	1360	1645	+	.	ID="RND-1_FAMILY-48";Tend="1188";Tstart="888";shortTE="F";uid="512ecf4c-fc1e-46b0-a05e-1f95ef6cf846"
JAAEEI010002961.1	RepeatMasker	Unknown	2304	2468	640	-	.	ID="RND-4_FAMILY-209";Tend="1512";Tstart="1338";shortTE="F";uid="e297a970-eb73-4592-bf2f-9d48cf4887c6"
JAAEEI010011953.1	RepeatMasker	DNA/CMC-Chapaev-3	1	405	2416	+	.	ID="RND-6_FAMILY-2378";Tend="1300";Tstart="878";shortTE="F";uid="d57ef4e7-da5a-4e01-807f-d89bb8e3aa5a"
JAAEEI010011953.1	RepeatMasker	LINE/I-Jockey	489	780	2256	+	.	ID="RND-6_FAMILY-2155";Tend="2398";Tstart="2108";shortTE="F";uid="5d3fa143-31c4-409b-9661-d6426b445cf6"
JAAEEI010002962.1	RepeatMasker	Unknown	2333	2460	926	+	.	ID="RND-1_FAMILY-337";Tend="1037";Tstart="914";shortTE="F";uid="c04b3734-0060-4cc2-bd5e-fe62d7d85b43"
JAAEEI010002962.1	RepeatMasker	RC/Helitron	2446	2546	561	+	.	ID="HELITRON-N7_PXU";Tend="101";Tstart="1";shortTE="F";uid="cf209999-dfaa-4bbf-9515-eae425bc5fc7"
JAAEEI010002962.1	RepeatMasker	Unknown	2117	2281	457	-	.	ID="RND-6_FAMILY-2414";Tend="1226";Tstart="1086";shortTE="F";uid="33ee8167-cb25-4722-a8f9-e83180860298"
JAAEEI010002962.1	RepeatMasker	DNA/hAT-Blackjack	159	263	401	-	.	ID="RND-1_FAMILY-493";Tend="1349";Tstart="1253";shortTE="F";uid="0e3d3f96-dea3-44bd-8013-ce91e76c5f66"
JAAEEI010011954.1	RepeatMasker	Unknown	1	338	2150	+	.	ID="RND-6_FAMILY-7290";Tend="1435";Tstart="1042";shortTE="F";uid="077e95f2-b12f-4b95-b459-e663dc6191e2"
JAAEEI010029631.1	RepeatMasker	DNA/TcMar-Tc1	106	274	736	-	.	ID="RND-5_FAMILY-1880";Tend="1124";Tstart="920";shortTE="F";uid="98f5095c-e951-4c4a-a384-20564dc89398"
JAAEEI010029635.1	RepeatMasker	DNA/TcMar-Tc1	1	122	999	+	.	ID="RND-1_FAMILY-961";Tend="1759";Tstart="1638";shortTE="F";uid="0c3812ff-54a3-458b-81ca-a81be2dad47c"
JAAEEI010029636.1	RepeatMasker	RC/Helitron	14	149	732	+	.	ID="RND-1_FAMILY-193";Tend="1377";Tstart="1246";shortTE="F";uid="3a8323b8-f2e1-4c5e-9c36-a85a164e6ffe"
JAAEEI010002963.1	RepeatMasker	Unknown	441	650	740	+	.	ID="RND-6_FAMILY-5252";Tend="1042";Tstart="824";shortTE="F";uid="51d5caef-8a84-4b74-9dfe-34c4a7be8b89"
JAAEEI010002963.1	RepeatMasker	Unknown	2070	2309	1726	+	.	ID="RND-1_FAMILY-752";Tend="1484";Tstart="1218";shortTE="F";uid="5f52b41c-c8a7-4f37-a3ee-c74f10b6e51a"
JAAEEI010002963.1	RepeatMasker	LTR/Gypsy	1563	2028	1925	+	.	ID="RND-6_FAMILY-551";Tend="2981";Tstart="2498";shortTE="F";uid="e3ff532e-28df-43ca-8587-2b52d1514574"
JAAEEI010002963.1	RepeatMasker	LINE/RTE-BovB	654	762	480	-	.	ID="RND-5_FAMILY-1885";Tend="1034";Tstart="911";shortTE="F";uid="fe4bb348-8da2-455e-af52-406824e2ea45"
JAAEEI010002963.1	RepeatMasker	Unknown	968	1412	2226	-	.	ID="RND-4_FAMILY-132";Tend="1518";Tstart="952";shortTE="F";uid="d13895b7-ccda-461d-8fa9-b815712c0a04"
JAAEEI010011955.1	RepeatMasker	SINE/tRNA-RTE	67	183	524	-	.	ID="RND-4_FAMILY-384";Tend="1063";Tstart="932";shortTE="F";uid="9fc3d7bf-f1da-41ad-a50c-6acfa3f00307"
JAAEEI010011955.1	RepeatMasker	Unknown	192	370	1208	-	.	ID="RND-1_FAMILY-116";Tend="1129";Tstart="961";shortTE="F";uid="b5c58fe5-dcbf-4002-8ded-e75c8dac9d74"
JAAEEI010029642.1	RepeatMasker	LINE/L2	1	135	704	+	.	ID="RND-1_FAMILY-434";Tend="834";Tstart="734";shortTE="F";uid="7e21e83c-8722-406f-a646-e2ef49293913"
JAAEEI010029643.1	RepeatMasker	Satellite	1	124	580	+	.	ID="RND-5_FAMILY-2656";Tend="897";Tstart="819";shortTE="F";uid="e1ab6bd8-034f-4872-9b2f-da5ac3077426"
JAAEEI010029647.1	RepeatMasker	Unknown	171	286	726	+	.	ID="RND-2_FAMILY-22";Tend="1071";Tstart="958";shortTE="F";uid="8538bb2b-2a46-4d22-9bc9-296b35df5758"
JAAEEI010029647.1	RepeatMasker	LINE/I	1	149	684	+	.	ID="RND-5_FAMILY-335";Tend="1134";Tstart="968";shortTE="F";uid="bcef3996-f33d-456f-b2fd-7ce593fda727"
JAAEEI010029649.1	RepeatMasker	Unknown	119	234	448	-	.	ID="RND-1_FAMILY-593";Tend="1218";Tstart="1038";shortTE="F";uid="fff0f793-1ec2-41cf-990c-04193c84c4e7"
JAAEEI010011956.1	RepeatMasker	DNA/CMC-Chapaev-3	14	308	2271	-	.	ID="RND-6_FAMILY-672";Tend="1313";Tstart="1022";shortTE="F";uid="eaae964f-bb48-4d93-848f-f073b6999c83"
JAAEEI010002964.1	RepeatMasker	Unknown	677	840	749	+	.	ID="RND-1_FAMILY-94";TEgroup="ctg_21840%7CRND-1_FAMILY-94%7C1";Tend="1523";Tstart="871";shortTE="F";uid="d581c8dd-037c-4da2-b137-6743890d9f87"
JAAEEI010002964.1	RepeatMasker	Unknown	1122	1271	459	+	.	ID="RND-5_FAMILY-197";Tend="1018";Tstart="864";shortTE="F";uid="86908f82-8af9-47e4-a1bb-f6cbb5a05f41"
JAAEEI010002964.1	RepeatMasker	RC/Helitron	1574	1696	818	+	.	ID="RND-6_FAMILY-4124";Tend="1883";Tstart="1760";shortTE="F";uid="d3ad30e6-dc77-4a11-9d13-97337fb2e1cf"
JAAEEI010002964.1	RepeatMasker	Unknown	1717	1874	1192	-	.	ID="RND-1_FAMILY-96";Tend="1104";Tstart="946";shortTE="F";uid="221c6504-5830-404f-ac64-3980de5073d3"
JAAEEI010002964.1	RepeatMasker	Unknown	1338	1678	2780	-	.	ID="RND-1_FAMILY-86";Tend="1200";Tstart="851";shortTE="F";uid="6d69d566-b19f-4f89-b222-d10bb6796df6"
JAAEEI010011957.1	RepeatMasker	Unknown	339	713	2769	-	.	ID="RND-2_FAMILY-87";Tend="1315";Tstart="941";shortTE="F";uid="78b34af1-4bb2-4a83-8eea-bb4b612398b5"
JAAEEI010011957.1	RepeatMasker	RC/Helitron	1	198	1277	-	.	ID="RND-1_FAMILY-31";Tend="1228";Tstart="1030";shortTE="F";uid="10c450cf-fe5b-4c64-95ac-b451fc8bc587"
JAAEEI010029659.1	RepeatMasker	Unknown	1	132	612	+	.	ID="RND-1_FAMILY-336";Tend="1198";Tstart="1069";shortTE="F";uid="7b234b05-6049-4fc6-93e8-1db6b86682de"
JAAEEI010002965.1	RepeatMasker	Unknown	179	629	705	+	.	ID="RND-1_FAMILY-67";TEgroup="ctg_21851%7CRND-1_FAMILY-67%7C1";Tend="1559";Tstart="1248";shortTE="T";uid="71911371-f516-4325-bf64-f81d5f82039e"
JAAEEI010002965.1	RepeatMasker	Unknown	997	1249	2259	+	.	ID="RND-6_FAMILY-13993";Tend="560";Tstart="308";shortTE="F";uid="b16d78cc-c04d-4021-a58f-22bceacae55b"
JAAEEI010002965.1	RepeatMasker	Unknown	694	854	1172	+	.	ID="RND-6_FAMILY-6615";Tend="1063";Tstart="903";shortTE="F";uid="15c667c1-aec9-4e22-b93a-127b664b077c"
JAAEEI010002965.1	RepeatMasker	Unknown	18	174	611	-	.	ID="RND-3_FAMILY-316";Tend="1010";Tstart="846";shortTE="F";uid="2805d8b9-e06c-4f6d-a45c-c428026ea978"
JAAEEI010002965.1	RepeatMasker	Unknown	274	417	1054	-	.	ID="RND-6_FAMILY-7554";Tend="1091";Tstart="932";shortTE="F";uid="7fabbe9c-9d4b-4672-97db-a4fc319bde62"
JAAEEI010002965.1	RepeatMasker	Unknown	2170	2394	2023	-	.	ID="RND-6_FAMILY-13993";Tend="534";Tstart="310";shortTE="F";uid="fe36fac2-c31b-426c-83ca-b015c4612852"
JAAEEI010029663.1	RepeatMasker	DNA/hAT-hATx	1	131	733	+	.	ID="rnd-1_family-390";Tend="1773";Tstart="1537";shortTE="F";uid="8ca4fa6d-3b81-4d37-9645-be45d9127dc7"
JAAEEI010029666.1	RepeatMasker	Unknown	170	286	844	+	.	ID="RND-1_FAMILY-443";Tend="1160";Tstart="1044";shortTE="F";uid="cd1e6d57-2e87-4d3e-998b-de2584cfec60"
JAAEEI010029667.1	RepeatMasker	Unknown	105	275	461	-	.	ID="RND-1_FAMILY-159";TEgroup="ctg_21859%7CRND-1_FAMILY-159%7C1";Tend="1228";Tstart="1064";shortTE="T";uid="154b7b09-76b5-4203-bc05-023994a26441"
JAAEEI010029667.1	RepeatMasker	LINE/CR1	2	110	717	-	.	ID="RND-6_FAMILY-2535";Tend="1400";Tstart="1292";shortTE="F";uid="67577ee3-5a5e-4496-a40d-4c9aa57f7314"
JAAEEI010002966.1	RepeatMasker	Unknown	95	466	3016	+	.	ID="RND-6_FAMILY-1688";Tend="1545";Tstart="1093";shortTE="F";uid="b16d46bf-d9d7-493a-aaa8-3e8fccd01706"
JAAEEI010002966.1	RepeatMasker	RC/Helitron	2422	2569	1256	+	.	ID="RND-5_FAMILY-688";Tend="1070";Tstart="927";shortTE="F";uid="4ec16458-1845-428f-ac49-6e56639158f2"
JAAEEI010002966.1	RepeatMasker	SINE/tRNA-RTE	646	841	766	+	.	ID="RND-6_FAMILY-1330";Tend="1121";Tstart="931";shortTE="F";uid="959bfa66-3d98-4691-aec8-1f841cd2c5a9"
JAAEEI010002966.1	RepeatMasker	Unknown	2048	2280	556	-	.	ID="RND-6_FAMILY-1527";TEgroup="ctg_21862%7CRND-6_FAMILY-1527%7C1";Tend="1372";Tstart="911";shortTE="T";uid="ac6ea3a2-6258-4455-a843-f83d4e30172c"
JAAEEI010002966.1	RepeatMasker	Unknown	467	635	813	-	.	ID="RND-1_FAMILY-39";Tend="1333";Tstart="1152";shortTE="F";uid="061cb094-2d0e-41d8-8173-8f5ee0412802"
JAAEEI010002966.1	RepeatMasker	Unknown	1764	1901	924	-	.	ID="RND-6_FAMILY-7358";Tend="2376";Tstart="2246";shortTE="F";uid="1c4738e7-2651-48c2-bccf-100654c194b6"
JAAEEI010002966.1	RepeatMasker	RC/Helitron	866	1078	1122	-	.	ID="RND-1_FAMILY-31";Tend="1665";Tstart="1406";shortTE="F";uid="1f2e63af-759a-4695-8e58-51643f6a6497"
JAAEEI010029670.1	RepeatMasker	DNA/TcMar-Tc1	164	286	739	-	.	ID="RND-5_FAMILY-20";Tend="1334";Tstart="1204";shortTE="F";uid="12260ce7-ddaf-4447-8db0-3d1d7757bca0"
JAAEEI010029674.1	RepeatMasker	LINE/L2	9	243	1278	-	.	ID="RND-1_FAMILY-847";Tend="1911";Tstart="1652";shortTE="F";uid="70550512-1bd0-4f52-8291-38e202d9aff2"
JAAEEI010029679.1	RepeatMasker	LTR/Gypsy	153	282	440	-	.	ID="RND-5_FAMILY-5855";Tend="1055";Tstart="931";shortTE="F";uid="ce17d190-02e5-4197-85fd-87611ebf8e3c"
JAAEEI010002967.1	RepeatMasker	DNA/TcMar-Mariner	1636	2043	1676	-	.	ID="RND-5_FAMILY-1509";Tend="1018";Tstart="672";shortTE="F";uid="87d8d297-05d1-4dcb-a6dc-7c2b14b387c4"
JAAEEI010002967.1	RepeatMasker	LTR/Gypsy	2062	2475	2679	-	.	ID="RND-6_FAMILY-550";Tend="3032";Tstart="2640";shortTE="F";uid="2b0f6b34-9507-4717-8d1e-2bcf05bb090c"
JAAEEI010029685.1	RepeatMasker	SINE/5S	1	121	786	-	.	ID="RND-5_FAMILY-566";Tend="948";Tstart="822";shortTE="F";uid="cdebc93d-43f5-412f-a3e0-d6cc317fb25f"
JAAEEI010001195.1	RepeatMasker	DNA/TcMar-Tc1	7616	7918	2083	+	.	ID="RND-1_FAMILY-961";Tend="1189";Tstart="877";shortTE="F";uid="048e84e1-c0ca-40b7-a60d-5fa21d7e671a"
JAAEEI010001195.1	RepeatMasker	DNA/TcMar-Tc1	163	445	2113	+	.	ID="RND-5_FAMILY-1880";Tend="1196";Tstart="922";shortTE="F";uid="261c67f7-cebc-4711-a01f-a58de1679e62"
JAAEEI010001195.1	RepeatMasker	DNA/hAT-Tip100	2073	2234	895	+	.	ID="RND-3_FAMILY-262";Tend="1074";Tstart="911";shortTE="F";uid="718d1b7b-5060-4540-9c9b-29abfa8035a7"
JAAEEI010001195.1	RepeatMasker	DNA/TcMar-Tc1	7928	8098	1294	+	.	ID="RND-1_FAMILY-455";Tend="1664";Tstart="1484";shortTE="F";uid="b63291cb-42eb-4c58-ad1e-c77fb6ed5149"
JAAEEI010001195.1	RepeatMasker	Unknown	5258	5375	609	-	.	ID="RND-5_FAMILY-1023";Tend="1068";Tstart="955";shortTE="F";uid="7acef01a-5932-4ec1-9743-e5877c48f288"
JAAEEI010001195.1	RepeatMasker	Unknown	4057	4182	882	-	.	ID="RND-6_FAMILY-713";Tend="830";Tstart="711";shortTE="F";uid="9b4c168f-e518-49a6-8d12-268062888c4c"
JAAEEI010001195.1	RepeatMasker	DNA/TcMar-Mariner	4291	5214	1826	-	.	ID="MARINER-30_RPR";TEgroup="ctg_2188%7CMARINER-30_RPR%7C1";Tend="1326";Tstart="1";shortTE="F";uid="b807cd07-aff0-4d03-8635-2c13a0122027"
JAAEEI010001195.1	RepeatMasker	Unknown	5632	6063	3381	-	.	ID="RND-6_FAMILY-6836";Tend="1328";Tstart="901";shortTE="F";uid="9c06434a-1c45-4148-b156-b9328188921c"
JAAEEI010001195.1	RepeatMasker	RC/Helitron	452	1242	5547	-	.	ID="RND-1_FAMILY-193";Tend="1504";Tstart="656";shortTE="F";uid="7281f41e-c66c-4b6b-9b10-67a8b183aba2"
JAAEEI010001195.1	RepeatMasker	Unknown	2626	3015	1433	-	.	ID="RND-6_FAMILY-713";TEgroup="ctg_2188%7CRND-6_FAMILY-713%7C1";Tend="1559";Tstart="855";shortTE="T";uid="9b29a966-4868-404b-902e-3737f2f97340"
JAAEEI010001195.1	RepeatMasker	RC/Helitron	2239	2647	2288	-	.	ID="RND-6_FAMILY-4124";Tend="1611";Tstart="1185";shortTE="F";uid="945ba6fc-43c6-4e1b-8c01-e7c924b825ea"
JAAEEI010029689.1	RepeatMasker	LINE/Dong-R4	1	118	999	-	.	ID="RND-6_FAMILY-2216";Tend="2356";Tstart="2239";shortTE="F";uid="96f440ab-529b-4be2-b5b1-d331a422d82c"
JAAEEI010029689.1	RepeatMasker	Unknown	163	286	605	-	.	ID="RND-1_FAMILY-1084";Tend="985";Tstart="881";shortTE="F";uid="730b7014-d036-4adb-883e-d6cee891a101"
JAAEEI010002968.1	RepeatMasker	DNA/hAT	1042	1425	2919	+	.	ID="RND-1_FAMILY-436";Tend="1627";Tstart="1241";shortTE="F";uid="713e09c8-517b-44b8-88de-8bd56b141a5e"
JAAEEI010002968.1	RepeatMasker	DNA/hAT-hATx	528	820	571	+	.	ID="RND-1_FAMILY-405";TEgroup="ctg_21884%7CRND-1_FAMILY-405%7C1";Tend="1386";Tstart="973";shortTE="T";uid="bc9be9cd-f36c-45f5-bd76-7dac4f4cf818"
JAAEEI010002968.1	RepeatMasker	Satellite	1682	1951	2051	+	.	ID="RND-5_FAMILY-399";Tend="1198";Tstart="935";shortTE="F";uid="a3926f87-ebf8-4f25-b9c7-8474a97bcbb4"
JAAEEI010002968.1	RepeatMasker	RC/Helitron	2389	2575	1044	-	.	ID="RND-6_FAMILY-7275";Tend="1520";Tstart="1328";shortTE="F";uid="ba33ed92-f834-4caf-b3ef-c1504a0d5804"
JAAEEI010002968.1	RepeatMasker	Unknown	825	1041	1065	-	.	ID="RND-1_FAMILY-159";Tend="1184";Tstart="963";shortTE="F";uid="14d6b232-b17b-497a-ae2a-2eb2fa8eb424"
JAAEEI010002968.1	RepeatMasker	RC/Helitron	174	302	963	-	.	ID="RND-1_FAMILY-31";Tend="1522";Tstart="1406";shortTE="F";uid="b043c7ee-5a7b-40a6-b728-70d2bb288d71"
JAAEEI010002968.1	RepeatMasker	Satellite	2266	2392	1083	-	.	ID="RND-5_FAMILY-2656";Tend="757";Tstart="630";shortTE="F";uid="4d690baa-c742-4a65-a887-bc297db14a12"
JAAEEI010029692.1	RepeatMasker	DNA/hAT-Charlie	178	291	884	+	.	ID="RND-2_FAMILY-110";Tend="1083";Tstart="971";shortTE="F";uid="787b9105-2c8e-4518-9d2d-946c85c5d1ee"
JAAEEI010029694.1	RepeatMasker	Unknown	182	286	839	-	.	ID="RND-5_FAMILY-806";Tend="1275";Tstart="1170";shortTE="F";uid="59131c37-aa4d-4cd9-b0f2-6aa1fcb5d707"
JAAEEI010011960.1	RepeatMasker	SINE/MIR	415	525	827	+	.	ID="RND-1_FAMILY-44";Tend="1003";Tstart="889";shortTE="F";uid="6171f85b-3963-4e22-8f53-7a81e074b78d"
JAAEEI010011960.1	RepeatMasker	LINE/Penelope	127	279	807	+	.	ID="RND-6_FAMILY-6586";Tend="1471";Tstart="1325";shortTE="F";uid="5363f448-4cf8-47ad-bc7d-aab3cf803004"
JAAEEI010011960.1	RepeatMasker	LINE/Penelope	278	418	937	+	.	ID="RND-6_FAMILY-236";Tend="1572";Tstart="1433";shortTE="F";uid="42fcf234-40c9-4957-a13c-ce2f06ccd293"
JAAEEI010011960.1	RepeatMasker	RC/Helitron	515	781	1530	-	.	ID="RND-1_FAMILY-95";Tend="1353";Tstart="1083";shortTE="F";uid="d2aef52c-596e-4d81-8309-352111f8069d"
JAAEEI010011960.1	RepeatMasker	Unknown	249	416	563	-	.	ID="RND-1_FAMILY-81";Tend="149";Tstart="2";shortTE="F";uid="cfb4dc4b-2e53-4a2a-974d-8c3e88c08ccc"
JAAEEI010029699.1	RepeatMasker	Unknown	27	153	512	+	.	ID="RND-1_FAMILY-223";Tend="1486";Tstart="1367";shortTE="F";uid="c707c8dd-172f-4e29-9756-26eacb20c534"
JAAEEI010029699.1	RepeatMasker	LINE/Penelope	12	134	1041	-	.	ID="RND-6_FAMILY-2976";Tend="686";Tstart="566";shortTE="F";uid="8ea71ad0-95e3-4bfe-9ddc-2c91c596c98e"
JAAEEI010002969.1	RepeatMasker	Unknown	1	676	5626	+	.	ID="RND-6_FAMILY-1696";Tend="3005";Tstart="2322";shortTE="F";uid="7a596ce4-27a9-4eab-acb7-2f17b807abc6"
JAAEEI010002969.1	RepeatMasker	Unknown	1665	1905	2272	+	.	ID="RND-6_FAMILY-1696";Tend="4680";Tstart="4440";shortTE="F";uid="e7c09ca1-a497-44e3-8757-3a4bad95c0a6"
JAAEEI010002969.1	RepeatMasker	Unknown	2103	2536	3062	-	.	ID="RND-1_FAMILY-206";Tend="1811";Tstart="1406";shortTE="F";uid="5a54e0e7-c5dd-427c-9db8-b77def84df7f"
JAAEEI010002969.1	RepeatMasker	LINE/CR1	674	1378	4476	-	.	ID="RND-1_FAMILY-869";Tend="2452";Tstart="1780";shortTE="F";uid="88dd6103-0415-4801-bffc-a8fc381a5a45"
JAAEEI010000296.1	RepeatMasker	LTR/Gypsy	11903	12011	510	+	.	ID="RND-5_FAMILY-481";Tend="369";Tstart="260";shortTE="F";uid="6c5ae7c6-60fb-42ad-ae51-f9966e43b925"
JAAEEI010000296.1	RepeatMasker	DNA/hAT-Blackjack	12695	12939	714	+	.	ID="RND-4_FAMILY-1024";Tend="1614";Tstart="1387";shortTE="F";uid="6236d18f-0ab8-42ea-ae20-6fcee2946303"
JAAEEI010000296.1	RepeatMasker	Satellite	12208	12316	599	+	.	ID="RND-6_FAMILY-577";Tend="1047";Tstart="941";shortTE="F";uid="beea5b65-c28e-4094-9106-e3f0ad34682a"
JAAEEI010000296.1	RepeatMasker	Unknown	12482	12638	841	+	.	ID="RND-1_FAMILY-99";Tend="1109";Tstart="957";shortTE="F";uid="db843026-13cf-4c4c-8463-8caf6247a623"
JAAEEI010000296.1	RepeatMasker	LINE/RTE-BovB	14984	15242	1704	+	.	ID="RND-1_FAMILY-75";Tend="1823";Tstart="1603";shortTE="F";uid="92af8dba-93c4-42f4-8611-223a6235c2ab"
JAAEEI010000296.1	RepeatMasker	SINE/5S	550	721	1544	+	.	ID="RND-5_FAMILY-1177";Tend="1028";Tstart="857";shortTE="F";uid="8a85e58a-1208-4743-ad1e-b3106cbc6611"
JAAEEI010000296.1	RepeatMasker	Unknown	12290	12482	1241	+	.	ID="RND-1_FAMILY-147";Tend="1333";Tstart="1129";shortTE="F";uid="156ee28c-d061-4196-bfbd-0b3560310dda"
JAAEEI010000296.1	RepeatMasker	LINE/RTE-BovB	5006	5368	2590	+	.	ID="RND-1_FAMILY-75";Tend="1823";Tstart="1461";shortTE="F";uid="3fb68d3e-bfc1-40ea-b8e2-a37227f9dbd3"
JAAEEI010000296.1	RepeatMasker	Satellite	15859	16316	1688	+	.	ID="RND-5_FAMILY-399";Tend="1470";Tstart="1002";shortTE="F";uid="2eb9b641-5b2d-40fb-9ec6-7ed3e08a5ffd"
JAAEEI010000296.1	RepeatMasker	LINE/RTE-BovB	1360	1771	1323	+	.	ID="RND-4_FAMILY-543";Tend="567";Tstart="125";shortTE="F";uid="992bc599-c75d-429d-a0f3-a800c69d9841"
JAAEEI010000296.1	RepeatMasker	Unknown	15327	15428	594	+	.	ID="RND-1_FAMILY-864";Tend="1047";Tstart="943";shortTE="F";uid="bc63f8a6-ccbd-4357-ae54-c59020657afa"
JAAEEI010000296.1	RepeatMasker	Unknown	17617	17718	576	+	.	ID="RND-1_FAMILY-864";Tend="1047";Tstart="943";shortTE="F";uid="112bdf3d-e4e3-4252-a8be-394d0b3f2bce"
JAAEEI010000296.1	RepeatMasker	RC/Helitron	14673	14773	897	+	.	ID="RND-6_FAMILY-707";Tend="1466";Tstart="1362";shortTE="F";uid="3c3ef770-c889-4e0a-80e9-c544438b9559"
JAAEEI010000296.1	RepeatMasker	DNA/TcMar-Mariner	20119	20850	778	+	.	ID="mariner-57_lmi";Tend="1305";Tstart="597";shortTE="F";uid="e648d389-f2ae-4ced-b8ea-c10f2c222b1e"
JAAEEI010000296.1	RepeatMasker	SINE/tRNA-RTE	182	427	942	+	.	ID="RND-4_FAMILY-632";Tend="1063";Tstart="783";shortTE="F";uid="ac1f2faa-12aa-4683-8f59-4b2612cb658a"
JAAEEI010000296.1	RepeatMasker	DNA/hAT-Blackjack	17128	17355	1329	+	.	ID="RND-6_FAMILY-3050";Tend="1007";Tstart="772";shortTE="F";uid="51744d82-c6cb-4758-b639-ad61f9a465f4"
JAAEEI010000296.1	RepeatMasker	Satellite	18166	18624	1666	+	.	ID="RND-5_FAMILY-399";Tend="1470";Tstart="1002";shortTE="F";uid="96c38962-b502-4ebc-b01a-9faf1e9fca5a"
JAAEEI010000296.1	RepeatMasker	Unknown	11929	12162	1841	+	.	ID="RND-1_FAMILY-281";Tend="1200";Tstart="959";shortTE="F";uid="9795e1dd-d09c-48d3-a36b-7b3687cf0804"
JAAEEI010000296.1	RepeatMasker	SINE/tRNA-RTE	10196	10299	782	+	.	ID="RND-6_FAMILY-11569";Tend="1044";Tstart="941";shortTE="F";uid="e8c77fc2-0d2c-46ab-9621-cd950f84d2c2"
JAAEEI010000296.1	RepeatMasker	RC/Helitron	2064	2186	601	-	.	ID="RND-1_FAMILY-193";Tend="860";Tstart="735";shortTE="F";uid="80930583-6d96-4aed-94d8-740503303907"
JAAEEI010000296.1	RepeatMasker	Unknown	13767	14172	2972	-	.	ID="RND-1_FAMILY-49";Tend="1605";Tstart="1154";shortTE="F";uid="75c42042-e921-4888-80b6-9ae91c004d33"
JAAEEI010000296.1	RepeatMasker	Unknown	4357	4783	3327	-	.	ID="RND-1_FAMILY-152";Tend="1391";Tstart="964";shortTE="F";uid="3dc5c110-b457-4ab0-a2e2-14cff919cb6f"
JAAEEI010000296.1	RepeatMasker	Unknown	7109	7212	713	-	.	ID="RND-6_FAMILY-13939";Tend="1861";Tstart="1758";shortTE="F";uid="ba870c61-ebfa-468d-bd02-bf11f86d00dd"
JAAEEI010000296.1	RepeatMasker	SINE/MIR	16315	16582	1745	-	.	ID="RND-1_FAMILY-44";Tend="1170";Tstart="881";shortTE="F";uid="0ffd173b-3265-4038-963c-9fd1f2940a8a"
JAAEEI010000296.1	RepeatMasker	SINE/MIR	17733	18075	1617	-	.	ID="RND-1_FAMILY-44";Tend="1196";Tstart="873";shortTE="F";uid="72a51e3a-bd54-4d92-bdb9-d4b4a86e648d"
JAAEEI010000296.1	RepeatMasker	Unknown	14804	15018	843	-	.	ID="RND-6_FAMILY-9040";Tend="1333";Tstart="1113";shortTE="F";uid="b9c89352-454f-4c62-ba59-12b5fc11b07a"
JAAEEI010000296.1	RepeatMasker	LINE/I-Jockey	7469	7677	1021	-	.	ID="RND-6_FAMILY-14566";Tend="1630";Tstart="1433";shortTE="F";uid="e7c3d058-5366-4ed4-b31b-ca437c323d95"
JAAEEI010000296.1	RepeatMasker	DNA/hAT-Tip100	19943	20065	966	-	.	ID="RND-5_FAMILY-3905";Tend="1193";Tstart="1073";shortTE="F";uid="972f010d-f6a8-4b60-b91f-bf86b9e471f7"
JAAEEI010000296.1	RepeatMasker	SINE/MIR	15443	15768	2040	-	.	ID="RND-1_FAMILY-44";Tend="1197";Tstart="873";shortTE="F";uid="523ab22c-754a-4cfc-97f3-a0407cd43696"
JAAEEI010000296.1	RepeatMasker	SINE/tRNA-RTE	16775	16998	1657	-	.	ID="RND-6_FAMILY-1330";Tend="1120";Tstart="918";shortTE="F";uid="78a496dc-0035-4115-b3b2-b8790de8c629"
JAAEEI010000296.1	RepeatMasker	SINE/MIR	18623	19033	1579	-	.	ID="RND-1_FAMILY-44";TEgroup="ctg_21896%7CRND-1_FAMILY-44%7C1";Tend="1170";Tstart="875";shortTE="F";uid="968bf62c-fa70-4114-b6a7-3e8ce041e494"
JAAEEI010029700.1	RepeatMasker	DNA/hAT-Tip100	127	311	647	-	.	ID="RND-1_FAMILY-785";Tend="1492";Tstart="1328";shortTE="F";uid="307bcb97-7125-4f8f-86d9-1091bd33a214"
JAAEEI010029702.1	RepeatMasker	LINE/RTE-BovB	1	103	857	+	.	ID="RND-6_FAMILY-2893";Tend="1208";Tstart="1106";shortTE="F";uid="120669e5-5c88-4fd2-82ed-69190db1e784"
JAAEEI010010187.1	RepeatMasker	Unknown	528	632	634	+	.	ID="RND-1_FAMILY-94";Tend="1545";Tstart="1445";shortTE="F";uid="803855e2-0055-4b4d-99b2-ffa552fa342e"
JAAEEI010010187.1	RepeatMasker	Unknown	398	526	906	+	.	ID="RND-1_FAMILY-281";Tend="1092";Tstart="964";shortTE="F";uid="fc72fcb2-3f0a-4d60-9772-733050d6a199"
JAAEEI010010187.1	RepeatMasker	Unknown	225	393	1139	-	.	ID="RND-6_FAMILY-5252";Tend="1040";Tstart="881";shortTE="F";uid="9d351ed2-d3ca-41bd-8a09-c0cf5543d1b7"
JAAEEI010010187.1	RepeatMasker	Unknown	105	224	408	-	.	ID="RND-3_FAMILY-37";Tend="1125";Tstart="1007";shortTE="F";uid="3051a187-e7fa-4d8e-9011-30ca4f3c16a6"
JAAEEI010011961.1	RepeatMasker	Unknown	233	377	860	-	.	ID="RND-6_FAMILY-5252";Tend="976";Tstart="827";shortTE="F";uid="f6557b6a-ab27-48e9-bbf5-06b74ae0c67e"
JAAEEI010011961.1	RepeatMasker	DNA/hAT-Tip100	486	616	588	-	.	ID="rnd-1_family-217";TEgroup="ctg_2190%7Crnd-1_family-217%7C1";Tend="942";Tstart="821";shortTE="T";uid="5eb17aba-a75b-44a2-81da-e8910d7fb42c"
JAAEEI010011961.1	RepeatMasker	Unknown	1	139	473	-	.	ID="RND-6_FAMILY-370";Tend="1941";Tstart="1805";shortTE="F";uid="778bd43e-4a97-4aa7-80d6-71ee08e7c687"
JAAEEI010029705.1	RepeatMasker	Satellite	1	106	809	+	.	ID="RND-3_FAMILY-672";Tend="1174";Tstart="1069";shortTE="F";uid="19041bb4-f004-4705-bde2-9f594b373b47"
JAAEEI010029705.1	RepeatMasker	DNA/hAT-Tip100	185	294	668	-	.	ID="RND-6_FAMILY-8753";Tend="1186";Tstart="1093";shortTE="F";uid="e758c6c3-8b12-4590-a4b2-d4100a4ff7c1"
JAAEEI010029707.1	RepeatMasker	SINE/5S	1	150	735	+	.	ID="RND-3_FAMILY-220";Tend="1294";Tstart="1150";shortTE="F";uid="7cf9949b-b04e-4f7d-b7c0-4e2e94ac95e8"
JAAEEI010029707.1	RepeatMasker	DNA/TcMar-Mariner	179	349	723	-	.	ID="MARINER-N9_RPR";Tend="703";Tstart="528";shortTE="F";uid="4b7d3829-ab92-47e5-b588-3ddf242f0a9a"
JAAEEI010002970.1	RepeatMasker	RC/Helitron	900	1164	1833	+	.	ID="RND-5_FAMILY-848";Tend="1157";Tstart="886";shortTE="F";uid="e33e03e2-47b4-4823-a833-d63fecfb5ad9"
JAAEEI010002970.1	RepeatMasker	RC/Helitron	942	1234	1442	-	.	ID="RND-1_FAMILY-984";Tend="2755";Tstart="2439";shortTE="F";uid="10577acd-a8c4-48de-b8a3-b993c02274f9"
JAAEEI010002970.1	RepeatMasker	Unknown	1692	1808	830	-	.	ID="RND-6_FAMILY-3656";Tend="1556";Tstart="1423";shortTE="F";uid="ed5af27c-67c0-4120-b58b-501c9baf0bd0"
JAAEEI010011962.1	RepeatMasker	DNA/hAT?	331	726	2951	-	.	ID="RND-1_FAMILY-642";Tend="1573";Tstart="1153";shortTE="F";uid="697974c3-1f28-4765-b31b-ed41f5ad9b9b"
JAAEEI010029712.1	RepeatMasker	Unknown	1	138	1071	+	.	ID="RND-6_FAMILY-1658";Tend="1359";Tstart="1223";shortTE="F";uid="db2e7bca-dd60-4684-9826-fea40dbbc47a"
JAAEEI010029717.1	RepeatMasker	RC/Helitron	1	285	1524	-	.	ID="RND-1_FAMILY-197";Tend="1653";Tstart="1397";shortTE="F";uid="d287c959-21c5-48cc-852c-625ab8725343"
JAAEEI010002971.1	RepeatMasker	DNA/TcMar-Tc1	1454	1818	1810	+	.	ID="rnd-5_family-1880";Tend="1188";Tstart="713";shortTE="F";uid="4a747948-938e-4d4a-99d9-1102dba2abc5"
JAAEEI010002971.1	RepeatMasker	Satellite	182	300	514	-	.	ID="RND-3_FAMILY-672";Tend="1027";Tstart="915";shortTE="F";uid="889b7baf-49b3-4329-bb85-7aba305ca929"
JAAEEI010002971.1	RepeatMasker	RC/Helitron	1160	1294	1117	-	.	ID="RND-4_FAMILY-269";Tend="1239";Tstart="1101";shortTE="F";uid="d03e98f8-e017-4dba-9521-6b92a9ade89f"
JAAEEI010002971.1	RepeatMasker	DNA/hAT-Ac	1722	1830	496	-	.	ID="RND-1_FAMILY-18";Tend="1589";Tstart="1475";shortTE="F";uid="045a6238-dd97-4db4-a09b-2ea713360cf5"
JAAEEI010011963.1	RepeatMasker	Unknown	423	722	1765	-	.	ID="RND-4_FAMILY-176";Tend="1216";Tstart="944";shortTE="F";uid="901025d3-cb0e-488b-8569-a536d13aa9fc"
JAAEEI010011963.1	RepeatMasker	Unknown	1	152	494	-	.	ID="RND-1_FAMILY-282";TEgroup="ctg_2192%7CRND-1_FAMILY-282%7C1";Tend="859";Tstart="703";shortTE="T";uid="e53f3f0d-e574-449c-99aa-f9fa9cf69243"
JAAEEI010029728.1	RepeatMasker	Unknown	1	116	1001	-	.	ID="RND-4_FAMILY-737";Tend="888";Tstart="773";shortTE="F";uid="430ce69f-0248-4854-b3fe-5cad74ab7dc2"
JAAEEI010029731.1	RepeatMasker	Unknown	154	285	1092	+	.	ID="RND-6_FAMILY-8794";Tend="1008";Tstart="878";shortTE="F";uid="5fdd2614-70fd-42f7-8c3c-d8751c2e622f"
JAAEEI010029732.1	RepeatMasker	RC/Helitron	1	152	1233	+	.	ID="RND-6_FAMILY-12178";Tend="1478";Tstart="1326";shortTE="F";uid="64b0f140-a2a5-487d-823f-bc3c0802c9af"
JAAEEI010029732.1	RepeatMasker	Unknown	152	253	841	+	.	ID="RND-1_FAMILY-152";Tend="1395";Tstart="1295";shortTE="F";uid="771871a8-68ea-4342-931a-b3c0ef42a8ff"
JAAEEI010029732.1	RepeatMasker	RC/Helitron	170	287	588	-	.	ID="RND-6_FAMILY-4233";Tend="936";Tstart="813";shortTE="F";uid="83d09ba6-b0ee-4e9a-8e3e-03b8942d968b"
JAAEEI010029738.1	RepeatMasker	DNA/hAT-Tip100	175	285	604	+	.	ID="RND-1_FAMILY-209";Tend="971";Tstart="876";shortTE="F";uid="63d2891e-a7e4-4b55-bf84-b96127be1e81"
JAAEEI010011965.1	RepeatMasker	Unknown	492	780	1428	+	.	ID="RND-5_FAMILY-502";Tend="1248";Tstart="956";shortTE="F";uid="6e97245d-304d-4124-9495-6db8db10d60d"
JAAEEI010002973.1	RepeatMasker	Unknown	1	182	418	+	.	ID="RND-5_FAMILY-574";Tend="743";Tstart="536";shortTE="F";uid="b8d4e37d-50c9-47cb-8ffc-b110ccb9db97"
JAAEEI010002973.1	RepeatMasker	DNA/hAT-Tip100	183	697	3312	+	.	ID="RND-6_FAMILY-6216";Tend="1388";Tstart="891";shortTE="F";uid="f1f2aad1-a337-487a-bdbf-a4e3e6f7347c"
JAAEEI010002973.1	RepeatMasker	Unknown	844	955	470	+	.	ID="RND-6_FAMILY-370";Tend="1519";Tstart="1399";shortTE="F";uid="8094a037-040e-494b-94ca-91b081f3749c"
JAAEEI010002973.1	RepeatMasker	SINE/tRNA-RTE	1791	2106	2291	+	.	ID="RND-1_FAMILY-48";Tend="1202";Tstart="885";shortTE="F";uid="cf319bd7-f548-42f8-8273-338c8ffcf513"
JAAEEI010002973.1	RepeatMasker	Unknown	2075	2559	2912	-	.	ID="RND-3_FAMILY-332";Tend="1571";Tstart="1085";shortTE="F";uid="a411419a-7d18-4eec-a1c8-c9d4e405755f"
JAAEEI010002973.1	RepeatMasker	RC/Helitron	1547	1694	1121	-	.	ID="RND-6_FAMILY-7275";Tend="1056";Tstart="903";shortTE="F";uid="93bb9cae-48c7-4fd1-a682-45b82db9c036"
JAAEEI010002973.1	RepeatMasker	Unknown	1113	1454	2147	-	.	ID="RND-1_FAMILY-342";Tend="1284";Tstart="950";shortTE="F";uid="6d455b1b-d914-4313-9699-f9352689a4cc"
JAAEEI010029743.1	RepeatMasker	LINE/CR1	98	246	1110	+	.	ID="RND-6_FAMILY-7698";Tend="1251";Tstart="1098";shortTE="F";uid="47e1dc18-44fd-4133-bddb-9f9ed88af325"
JAAEEI010011966.1	RepeatMasker	Unknown	232	451	687	+	.	ID="RND-5_FAMILY-3291";Tend="763";Tstart="558";shortTE="F";uid="1fb56a12-4035-43e6-a1fd-6d865ecff4a4"
JAAEEI010011966.1	RepeatMasker	DNA/hAT-Tip100	229	414	1005	-	.	ID="RND-4_FAMILY-13";Tend="1097";Tstart="915";shortTE="F";uid="a0d17373-b812-48fb-9a7b-bceb3840f426"
JAAEEI010002974.1	RepeatMasker	DNA/TcMar-Tc1	4348	4460	412	+	.	ID="RND-1_FAMILY-288";Tend="1728";Tstart="1619";shortTE="F";uid="65e3d89e-4d74-47fd-a352-f2035e698a89"
JAAEEI010002974.1	RepeatMasker	LINE/RTE-BovB	16045	16187	966	+	.	ID="RND-5_FAMILY-1885";Tend="1054";Tstart="911";shortTE="F";uid="75b232ed-79c6-4ffa-88b6-c1ac25fe7270"
JAAEEI010002974.1	RepeatMasker	DNA/TcMar-Tc1	14343	14920	3223	+	.	ID="rnd-1_family-423";Tend="1364";Tstart="927";shortTE="F";uid="cfe12b8a-58bb-4156-b743-ae1891ade6b2"
JAAEEI010002974.1	RepeatMasker	LINE/R1-LOA	18051	18356	1521	+	.	ID="RND-4_FAMILY-883";Tend="1179";Tstart="910";shortTE="F";uid="6e0d3222-7c2a-4bd1-a255-a8c31d53f7ae"
JAAEEI010002974.1	RepeatMasker	Satellite	29200	29419	477	+	.	ID="RND-5_FAMILY-399";TEgroup="ctg_21951%7CRND-5_FAMILY-399%7C1";Tend="884";Tstart="669";shortTE="F";uid="295eb780-5b3a-4418-88ee-80ca07c7d90e"
JAAEEI010002974.1	RepeatMasker	LINE/RTE-BovB	11023	11183	909	+	.	ID="RND-1_FAMILY-75";Tend="1823";Tstart="1681";shortTE="F";uid="9c022116-7320-49a4-926d-68689f065e3f"
JAAEEI010002974.1	RepeatMasker	LINE/RTE-BovB	9131	9629	551	+	.	ID="RND-1_FAMILY-30";TEgroup="ctg_21951%7CRND-1_FAMILY-30%7C1";Tend="1122";Tstart="770";shortTE="F";uid="d807751a-21f3-43f3-95d4-b2ccbc216e7f"
JAAEEI010002974.1	RepeatMasker	DNA/CMC-Chapaev-3	5152	5362	1391	+	.	ID="RND-6_FAMILY-2378";Tend="1224";Tstart="1015";shortTE="F";uid="630136e1-787b-4191-9be3-9748b59c8de9"
JAAEEI010002974.1	RepeatMasker	RC/Helitron	25706	26343	5017	+	.	ID="RND-1_FAMILY-35";Tend="1577";Tstart="920";shortTE="F";uid="402637bc-bc93-4998-98af-362157cd49f2"
JAAEEI010002974.1	RepeatMasker	Unknown	11390	11553	928	+	.	ID="RND-6_FAMILY-6615";Tend="1070";Tstart="897";shortTE="F";uid="ba2dec0a-ee17-4e53-8f82-83383997d85f"
JAAEEI010002974.1	RepeatMasker	DNA/TcMar-Tc1	601	1397	5338	+	.	ID="RND-1_FAMILY-423";Tend="1706";Tstart="924";shortTE="F";uid="3159184f-adef-4123-9870-7da35c6aed19"
JAAEEI010002974.1	RepeatMasker	Unknown	6584	6687	408	+	.	ID="RND-3_FAMILY-37";Tend="1365";Tstart="1257";shortTE="F";uid="d0433b58-0044-4724-99cf-c96a2e251951"
JAAEEI010002974.1	RepeatMasker	Satellite	1436	1676	1723	+	.	ID="RND-6_FAMILY-46";Tend="1466";Tstart="1226";shortTE="F";uid="03e7ab07-3f39-4c10-a080-4d12bd3b2922"
JAAEEI010002974.1	RepeatMasker	SINE/tRNA-RTE	20237	20457	1579	+	.	ID="RND-6_FAMILY-11569";Tend="1166";Tstart="946";shortTE="F";uid="b4e5ffb4-2983-40f0-b718-a82f8fb1587b"
JAAEEI010002974.1	RepeatMasker	Satellite	24840	25158	1230	+	.	ID="RND-5_FAMILY-399";Tend="1290";Tstart="940";shortTE="F";uid="9817d53d-354b-4f50-842c-45c999fc1da8"
JAAEEI010002974.1	RepeatMasker	Unknown	6037	6438	2217	+	.	ID="RND-1_FAMILY-593";Tend="1222";Tstart="844";shortTE="F";uid="2914a3bc-530e-4e66-9026-212ddd147a9f"
JAAEEI010002974.1	RepeatMasker	Unknown	17495	17597	772	-	.	ID="RND-1_FAMILY-558";Tend="1440";Tstart="1337";shortTE="F";uid="b2a9204c-9db3-441d-acb1-2ca54d26ccb7"
JAAEEI010002974.1	RepeatMasker	Unknown	1666	1862	928	-	.	ID="RND-6_FAMILY-2021";Tend="567";Tstart="388";shortTE="F";uid="7f4b4329-9619-4df1-bcef-8a6fbceff149"
JAAEEI010002974.1	RepeatMasker	LINE/RTE-BovB	2755	3066	1475	-	.	ID="RND-1_FAMILY-75";Tend="1823";Tstart="1466";shortTE="F";uid="5f8e3130-a668-410c-9a7b-498ef5c1eedd"
JAAEEI010002974.1	RepeatMasker	LINE/R1-LOA	19676	20223	4594	-	.	ID="RND-6_FAMILY-1615";Tend="2340";Tstart="1796";shortTE="F";uid="bd9a8c50-cc4e-4c6a-a568-a43f1761127e"
JAAEEI010002974.1	RepeatMasker	Unknown	18585	19196	3936	-	.	ID="RND-1_FAMILY-654";Tend="1653";Tstart="992";shortTE="F";uid="a6c20618-646d-4a11-a164-a2bd15779570"
JAAEEI010002974.1	RepeatMasker	LTR/Gypsy	24558	24681	480	-	.	ID="RND-6_FAMILY-8386";TEgroup="ctg_21951%7CRND-6_FAMILY-8386%7C1";Tend="795";Tstart="677";shortTE="T";uid="03c19fcd-9699-4404-852f-f771d97753c6"
JAAEEI010002974.1	RepeatMasker	Unknown	25471	25645	1181	-	.	ID="RND-6_FAMILY-3656";Tend="1556";Tstart="1388";shortTE="F";uid="ca376da9-426e-4d68-9bc6-0f2c7e1ac2a0"
JAAEEI010002974.1	RepeatMasker	Unknown	6880	6993	849	-	.	ID="RND-6_FAMILY-3656";Tend="1037";Tstart="925";shortTE="F";uid="e1f81a26-5d18-4fed-9b07-2b9ac6faf984"
JAAEEI010002974.1	RepeatMasker	Unknown	17070	17303	852	-	.	ID="RND-1_FAMILY-122";Tend="1140";Tstart="912";shortTE="F";uid="e7fb0a43-8b92-4070-a1c1-b82f21a5b994"
JAAEEI010002974.1	RepeatMasker	LINE/RTE-BovB	2365	2468	708	-	.	ID="RND-1_FAMILY-75";Tend="1823";Tstart="1727";shortTE="F";uid="ee7d4595-285e-4843-9a6b-1b7389587610"
JAAEEI010002974.1	RepeatMasker	Unknown	24356	24471	645	-	.	ID="RND-1_FAMILY-627";Tend="1164";Tstart="1061";shortTE="F";uid="5a3ca258-3d19-4202-9eb9-c66636c6fbbc"
JAAEEI010002974.1	RepeatMasker	Satellite	15605	15857	932	-	.	ID="RND-6_FAMILY-577";Tend="1043";Tstart="773";shortTE="F";uid="58ea7ab9-f2bf-4a29-abe5-49ba61a4339a"
JAAEEI010002974.1	RepeatMasker	Unknown	24805	25100	1824	-	.	ID="RND-6_FAMILY-7290";Tend="1456";Tstart="1167";shortTE="F";uid="81b8d7a3-281d-403b-95e7-3002c28adc27"
JAAEEI010002974.1	RepeatMasker	Unknown	29245	29445	1277	-	.	ID="RND-6_FAMILY-7290";Tend="1358";Tstart="1156";shortTE="F";uid="7f71ff3d-127d-48ce-82bd-6c9253b78e0b"
JAAEEI010002974.1	RepeatMasker	Unknown	30300	30500	1709	-	.	ID="RND-6_FAMILY-3656";Tend="1126";Tstart="924";shortTE="F";uid="1623acd4-87d0-437f-8f66-a1e6a91befe4"
JAAEEI010002974.1	RepeatMasker	RC/Helitron	10356	10473	606	-	.	ID="RND-1_FAMILY-234";Tend="2240";Tstart="2123";shortTE="F";uid="2c5174ff-a9b1-4b7e-8869-b1185e1200cc"
JAAEEI010002974.1	RepeatMasker	Unknown	28899	29114	686	-	.	ID="RND-6_FAMILY-2576";Tend="1844";Tstart="1629";shortTE="F";uid="39e95fa6-d263-4926-8d29-d9acbf1fd11e"
JAAEEI010002974.1	RepeatMasker	Unknown	29458	29832	3060	-	.	ID="RND-5_FAMILY-806";Tend="1275";Tstart="919";shortTE="F";uid="c231b43b-8f7e-4e4b-9313-b9de8f7aaa18"
JAAEEI010002974.1	RepeatMasker	DNA/TcMar-Tc1	5470	6036	4147	-	.	ID="RND-1_FAMILY-288";Tend="1556";Tstart="982";shortTE="F";uid="226a3bf4-b0b8-49d7-875a-aa48e8361373"
JAAEEI010002974.1	RepeatMasker	LINE/RTE-BovB	14945	15131	759	-	.	ID="RND-6_FAMILY-4175";Tend="2496";Tstart="2309";shortTE="F";uid="d0c7beab-285a-4d82-85d4-a1115ecf899d"
JAAEEI010002974.1	RepeatMasker	Unknown	27036	27251	1849	-	.	ID="RND-6_FAMILY-3656";Tend="1125";Tstart="910";shortTE="F";uid="5aa23d47-57c5-4eed-8a77-00e6cb9c1cc1"
JAAEEI010002974.1	RepeatMasker	LINE/RTE-BovB	2182	2359	689	-	.	ID="RND-1_FAMILY-75";TEgroup="ctg_21951%7CRND-1_FAMILY-75%7C1";Tend="1823";Tstart="1727";shortTE="F";uid="0e76730b-9256-413f-aa00-7b5317d0afbe"
JAAEEI010002974.1	RepeatMasker	LINE/RTE-BovB	2547	2650	678	-	.	ID="RND-1_FAMILY-75";Tend="1823";Tstart="1727";shortTE="F";uid="8c3cabf7-90e5-478c-9c42-79286b39099d"
JAAEEI010029752.1	RepeatMasker	Unknown	89	252	615	+	.	ID="RND-4_FAMILY-30";Tend="1273";Tstart="1086";shortTE="F";uid="dfb52898-aae1-4e59-a80d-706e20ca19d3"
JAAEEI010029754.1	RepeatMasker	Unknown	78	179	514	+	.	ID="RND-6_FAMILY-1126";Tend="976";Tstart="864";shortTE="F";uid="66919ab4-fbb8-43fb-b851-7c116473433b"
JAAEEI010029754.1	RepeatMasker	Unknown	1	292	859	-	.	ID="RND-1_FAMILY-117";TEgroup="ctg_21956%7CRND-1_FAMILY-117%7C1";Tend="1772";Tstart="1539";shortTE="F";uid="9d79ff8f-9c9f-4c53-8dfe-482ead03d340"
JAAEEI010029756.1	RepeatMasker	Unknown	36	213	708	-	.	ID="RND-4_FAMILY-30";Tend="1113";Tstart="915";shortTE="F";uid="07ee26e8-4ca5-4e56-9362-d14d2f732f34"
JAAEEI010029757.1	RepeatMasker	Unknown	77	285	636	+	.	ID="RND-6_FAMILY-7290";Tend="1383";Tstart="1120";shortTE="F";uid="17be2d91-4960-4246-9ef2-93eb33ba85f0"
JAAEEI010002975.1	RepeatMasker	Unknown	2522	2731	582	+	.	ID="RND-1_FAMILY-716";TEgroup="ctg_21962%7CRND-1_FAMILY-716%7C1";Tend="1210";Tstart="1026";shortTE="T";uid="b30df8de-43e2-4eb8-8642-9799ee2911a4"
JAAEEI010002975.1	RepeatMasker	Unknown	621	958	2731	+	.	ID="RND-1_FAMILY-152";Tend="1694";Tstart="1063";shortTE="F";uid="a3d5ba49-67a9-43b7-940f-c5958b4a5ed3"
JAAEEI010002975.1	RepeatMasker	RC/Helitron	3773	3988	1637	+	.	ID="RND-1_FAMILY-285";Tend="1095";Tstart="875";shortTE="F";uid="e99d082a-29d7-42f0-974c-66a21e065b20"
JAAEEI010002975.1	RepeatMasker	Unknown	309	624	1981	+	.	ID="RND-5_FAMILY-502";Tend="1253";Tstart="957";shortTE="F";uid="22a7a99a-e373-4709-b04a-5419627202ca"
JAAEEI010002975.1	RepeatMasker	Unknown	3986	4151	665	+	.	ID="RND-6_FAMILY-2576";Tend="2371";Tstart="2203";shortTE="F";uid="ed0b6b91-112d-410f-beef-c97e9047e62f"
JAAEEI010002975.1	RepeatMasker	LINE/RTE-BovB	3195	3509	1861	+	.	ID="RND-1_FAMILY-30";Tend="1126";Tstart="801";shortTE="F";uid="05ee708b-30e9-4711-bd35-8f46220940d6"
JAAEEI010002975.1	RepeatMasker	Unknown	3967	4096	799	-	.	ID="RND-1_FAMILY-337";Tend="1036";Tstart="913";shortTE="F";uid="92617c63-2c94-4107-b1dd-e971e54958ad"
JAAEEI010029761.1	RepeatMasker	Unknown	1	117	832	-	.	ID="RND-5_FAMILY-296";Tend="1115";Tstart="987";shortTE="F";uid="baf01a60-ecb4-417c-8f8e-d1d64b8ed7c2"
JAAEEI010029763.1	RepeatMasker	RC/Helitron	176	285	679	-	.	ID="RND-6_FAMILY-6367";Tend="990";Tstart="864";shortTE="F";uid="d8b91ae5-1039-469d-9f14-bdbd9ca13ba6"
JAAEEI010029764.1	RepeatMasker	Unknown	66	285	864	+	.	ID="RND-4_FAMILY-737";Tend="1085";Tstart="809";shortTE="F";uid="2c6699d5-c0b1-47a2-aa59-0402277700f0"
JAAEEI010029765.1	RepeatMasker	LINE/L2	7	118	455	+	.	ID="RND-1_FAMILY-900";Tend="728";Tstart="622";shortTE="F";uid="cdf1bd41-e49e-45a4-b64e-0c2732749d1e"
JAAEEI010011968.1	RepeatMasker	Unknown	638	762	849	+	.	ID="RND-1_FAMILY-49";Tend="1090";Tstart="964";shortTE="F";uid="fc0e9afc-6cdc-4cda-a4a9-30d8c8405ec1"
JAAEEI010002976.1	RepeatMasker	DNA/CMC-Chapaev-3	1842	2061	1740	-	.	ID="RND-5_FAMILY-2511";Tend="1121";Tstart="896";shortTE="F";uid="ecc7705f-3c47-4ac7-ac9c-49b3a18a4300"
JAAEEI010002976.1	RepeatMasker	LINE/Penelope	2037	2144	412	-	.	ID="RND-5_FAMILY-178";Tend="1502";Tstart="1394";shortTE="F";uid="28002a03-6231-4f38-8cae-18197fa537b1"
JAAEEI010002976.1	RepeatMasker	Unknown	115	323	1185	-	.	ID="RND-5_FAMILY-2473";Tend="1703";Tstart="1472";shortTE="F";uid="2dc6d5a0-4028-4b90-82b1-5bf2fed89d47"
JAAEEI010029770.1	RepeatMasker	LINE/Penelope	155	285	807	-	.	ID="RND-1_FAMILY-304";Tend="1562";Tstart="1436";shortTE="F";uid="811ec97c-e739-4326-b08f-2edc5699f72b"
JAAEEI010029772.1	RepeatMasker	Unknown	1	146	1179	+	.	ID="RND-5_FAMILY-2121";Tend="1512";Tstart="1368";shortTE="F";uid="900b5264-968a-4b43-a6bf-5f0600ab6eca"
JAAEEI010029773.1	RepeatMasker	LTR	1	124	976	+	.	ID="RND-1_FAMILY-697";Tend="3301";Tstart="3178";shortTE="F";uid="fe4b9295-8f6b-474d-a62c-783e03ae71ba"
JAAEEI010029775.1	RepeatMasker	Unknown	22	290	660	-	.	ID="RND-6_FAMILY-1126";Tend="728";Tstart="510";shortTE="F";uid="5235a5cb-2263-4299-9b8e-aee2f5e6d711"
JAAEEI010011969.1	RepeatMasker	DNA/hAT-Tip100	379	513	1017	+	.	ID="RND-1_FAMILY-578";Tend="1336";Tstart="1198";shortTE="F";uid="67577b82-3190-44d2-a771-517736e2d42c"
JAAEEI010011969.1	RepeatMasker	LTR/Gypsy	515	669	942	+	.	ID="RND-6_FAMILY-6263";Tend="1240";Tstart="1080";shortTE="F";uid="2135a832-33f8-4891-8ecb-8f21456c61fc"
JAAEEI010011969.1	RepeatMasker	Unknown	655	782	853	+	.	ID="RND-6_FAMILY-7290";Tend="1317";Tstart="1187";shortTE="F";uid="8ab7b505-e4c3-4fec-ace2-1e41bfb1bd7a"
JAAEEI010011969.1	RepeatMasker	Satellite	159	370	1390	-	.	ID="RND-3_FAMILY-672";Tend="1159";Tstart="943";shortTE="F";uid="14ec6072-e45c-42bf-993b-03be46330730"
JAAEEI010029777.1	RepeatMasker	DNA/TcMar-Tc1	1	285	888	-	.	ID="RND-1_FAMILY-730";TEgroup="ctg_21981%7CRND-1_FAMILY-730%7C1";Tend="1217";Tstart="1101";shortTE="F";uid="d936922d-1c14-4f37-b7ab-d0083a126876"
JAAEEI010002977.1	RepeatMasker	DNA/hAT-Charlie	2368	2530	1089	+	.	ID="RND-2_FAMILY-110";Tend="1169";Tstart="993";shortTE="F";uid="1abd6f5e-e349-4af7-aef1-f13d71c3ebea"
JAAEEI010002977.1	RepeatMasker	LINE/RTE-BovB	46	228	691	-	.	ID="RND-6_FAMILY-380";Tend="1073";Tstart="875";shortTE="F";uid="0a0f17d0-c3d5-4dae-83a1-ff5411efc533"
JAAEEI010002977.1	RepeatMasker	Unknown	972	1086	560	-	.	ID="RND-5_FAMILY-1351";Tend="1015";Tstart="863";shortTE="F";uid="69ee539b-8449-4af5-bdfd-476250b14f94"
JAAEEI010002977.1	RepeatMasker	Unknown	1490	2029	1691	-	.	ID="RND-6_FAMILY-6755";Tend="1693";Tstart="1031";shortTE="F";uid="c91166d3-3469-4abc-86b2-681602141270"
JAAEEI010002977.1	RepeatMasker	Unknown	638	924	928	-	.	ID="RND-6_FAMILY-222";TEgroup="ctg_21984%7CRND-6_FAMILY-222%7C1";Tend="1706";Tstart="1007";shortTE="F";uid="50029daa-07bd-4f01-b259-96f594addf29"
JAAEEI010002977.1	RepeatMasker	Unknown	490	640	776	-	.	ID="RND-5_FAMILY-1351";Tend="1534";Tstart="1371";shortTE="F";uid="10d8ba0b-3e88-425b-b4be-a28a1c410761"
JAAEEI010029780.1	RepeatMasker	Unknown	1	129	772	-	.	ID="RND-5_FAMILY-2328";Tend="943";Tstart="810";shortTE="F";uid="a2b9064e-d233-405f-8f1d-735728add7ab"
JAAEEI010029783.1	RepeatMasker	Unknown	1	199	464	+	.	ID="RND-6_FAMILY-1447";Tend="1132";Tstart="969";shortTE="F";uid="cf37bf7e-ecbc-4718-95b9-fab7c23b5052"
JAAEEI010001196.1	RepeatMasker	DNA/TcMar-Tc1	7183	7464	930	+	.	ID="RND-1_FAMILY-226";TEgroup="ctg_2199%7CRND-1_FAMILY-226%7C1";Tend="1783";Tstart="1294";shortTE="F";uid="99e96396-6643-4ee5-b295-c0a45da6409a"
JAAEEI010001196.1	RepeatMasker	Unknown	7621	7890	2049	+	.	ID="RND-6_FAMILY-7290";Tend="1425";Tstart="1142";shortTE="F";uid="4579922f-54c5-4318-8c2e-b8cec747f6f5"
JAAEEI010001196.1	RepeatMasker	Unknown	4242	4846	4308	+	.	ID="RND-1_FAMILY-49";Tend="1620";Tstart="968";shortTE="F";uid="4230fc67-d3d3-4590-8e77-b201d6846f01"
JAAEEI010001196.1	RepeatMasker	Unknown	2266	2530	2165	+	.	ID="RND-6_FAMILY-13993";Tend="3157";Tstart="2893";shortTE="F";uid="afb985ef-0536-48b8-b11c-4a0a6be47001"
JAAEEI010001196.1	RepeatMasker	Unknown	4214	4330	489	-	.	ID="RND-6_FAMILY-1727";Tend="1556";Tstart="1455";shortTE="F";uid="52df78de-f412-443b-9ffc-0b9309c88ad0"
JAAEEI010001196.1	RepeatMasker	Unknown	1219	1431	1467	-	.	ID="RND-6_FAMILY-1126";Tend="693";Tstart="480";shortTE="F";uid="291be8dc-9e29-4901-a26e-98eee4df993c"
JAAEEI010001196.1	RepeatMasker	RC/Helitron	7049	7207	748	-	.	ID="RND-6_FAMILY-317";Tend="1165";Tstart="929";shortTE="F";uid="de773698-56c8-4158-861c-0a78fbe321fa"
JAAEEI010001196.1	RepeatMasker	Unknown	1	112	693	-	.	ID="RND-6_FAMILY-3656";Tend="1017";Tstart="922";shortTE="F";uid="5184c018-5826-4b43-a74d-90d5ab92abf7"
JAAEEI010001196.1	RepeatMasker	Unknown	308	984	4626	-	.	ID="RND-1_FAMILY-121";Tend="1632";Tstart="964";shortTE="F";uid="50aea136-3713-4aa2-bca4-df95ee1c868a"
JAAEEI010001196.1	RepeatMasker	SINE/tRNA-RTE	4840	5066	1593	-	.	ID="RND-1_FAMILY-65";Tend="1126";Tstart="901";shortTE="F";uid="f79d57a2-00d2-4b00-b991-3abcd8ffd1b8"
JAAEEI010001196.1	RepeatMasker	Unknown	1820	2268	3804	-	.	ID="RND-1_FAMILY-579";Tend="2916";Tstart="2467";shortTE="F";uid="5476c472-a23a-439b-b0bb-6d1eaa23c5c4"
JAAEEI010029789.1	RepeatMasker	Unknown	46	371	1716	-	.	ID="RND-6_FAMILY-4111";Tend="1082";Tstart="757";shortTE="F";uid="86cd4f1e-3c3a-4b91-ab0d-898addffde77"
JAAEEI010029789.1	RepeatMasker	DNA/hAT-Charlie	458	708	1670	-	.	ID="RND-2_FAMILY-110";Tend="1325";Tstart="1085";shortTE="F";uid="cd688979-8bca-4d97-8c26-abbd56abae32"
JAAEEI010002978.1	RepeatMasker	Unknown	1528	2096	4114	+	.	ID="RND-5_FAMILY-4061";Tend="1751";Tstart="1168";shortTE="F";uid="964d8261-fb00-4a9c-9599-8cf4227e0082"
JAAEEI010002978.1	RepeatMasker	RC/Helitron	1	172	1021	-	.	ID="RND-1_FAMILY-193";Tend="825";Tstart="646";shortTE="F";uid="10fcb216-aeca-4c21-9ef7-211cd2a4cc7e"
JAAEEI010002978.1	RepeatMasker	Unknown	233	622	2370	-	.	ID="RND-4_FAMILY-1951";Tend="1197";Tstart="795";shortTE="F";uid="4ba858e8-71b2-4734-b97b-fdeed1728ef6"
JAAEEI010002978.1	RepeatMasker	Unknown	623	1520	6506	-	.	ID="RND-1_FAMILY-579";Tend="2802";Tstart="1980";shortTE="F";uid="0e3be66a-b22c-4d17-805a-aa8104fa65f8"
JAAEEI010029792.1	RepeatMasker	DNA/hAT-Tip100	84	210	557	-	.	ID="RND-1_FAMILY-936";Tend="2433";Tstart="2313";shortTE="F";uid="4b8c344f-be71-435e-9d78-3b44f04692ba"
JAAEEI010029793.1	RepeatMasker	Unknown	81	280	505	+	.	ID="RND-6_FAMILY-7368";Tend="1348";Tstart="1170";shortTE="F";uid="fb9fa3b3-7802-40be-82e1-3f430df5ba95"
JAAEEI010010009.1	RepeatMasker	LINE/R2	479	591	497	+	.	ID="RND-6_FAMILY-987";Tend="772";Tstart="650";shortTE="F";uid="bc571403-e9d3-4337-ad35-bff3388fa32a"
JAAEEI010010188.1	RepeatMasker	DNA/TcMar-Tc1	676	780	592	+	.	ID="RND-5_FAMILY-3984";Tend="1017";Tstart="888";shortTE="F";uid="afbc54a1-a811-4fab-947d-f2f14c94d327"
JAAEEI010011970.1	RepeatMasker	Unknown	1	109	820	-	.	ID="RND-1_FAMILY-39";Tend="1063";Tstart="962";shortTE="F";uid="150fc049-11b1-4cdf-8e24-20ea3f36a2a2"
JAAEEI010011970.1	RepeatMasker	Unknown	111	407	1421	-	.	ID="RND-6_FAMILY-7290";Tend="1355";Tstart="1013";shortTE="F";uid="d938a6d9-6379-41d9-8e69-b8bb461bf115"
JAAEEI010011970.1	RepeatMasker	Unknown	568	712	688	-	.	ID="RND-5_FAMILY-336";Tend="2177";Tstart="2013";shortTE="F";uid="64dbf036-13ea-4e50-9313-3d3e56f6521f"
JAAEEI010029799.1	RepeatMasker	LINE/I-Jockey	3	120	737	-	.	ID="RND-4_FAMILY-1457";Tend="1082";Tstart="965";shortTE="F";uid="68605cce-d175-4fd9-8d00-1b213cbd5c3f"
JAAEEI010029799.1	RepeatMasker	Unknown	158	264	684	-	.	ID="RND-6_FAMILY-5252";Tend="978";Tstart="865";shortTE="F";uid="6a469481-1ae8-4859-b2bb-071dee410f47"
JAAEEI010002979.1	RepeatMasker	RC/Helitron	1870	2513	4169	+	.	ID="RND-1_FAMILY-193";Tend="1504";Tstart="826";shortTE="F";uid="3605ffca-b09f-4de9-91e8-f6b39ad4604d"
JAAEEI010002979.1	RepeatMasker	RC/Helitron	731	1223	3913	+	.	ID="RND-1_FAMILY-197";Tend="1341";Tstart="844";shortTE="F";uid="28148f8f-4cd3-4bd3-8e23-e250b421a0f2"
JAAEEI010002979.1	RepeatMasker	Satellite	1725	1876	1230	-	.	ID="RND-6_FAMILY-46";Tend="1077";Tstart="926";shortTE="F";uid="48328ad9-4376-4ffa-ad9b-fc8c4f70df7d"
JAAEEI010002979.1	RepeatMasker	Unknown	499	738	497	-	.	ID="RND-6_FAMILY-1317";TEgroup="ctg_22006%7CRND-6_FAMILY-1317%7C1";Tend="1558";Tstart="98";shortTE="T";uid="15954fd0-9978-4084-b632-49405481d21f"
JAAEEI010002979.1	RepeatMasker	LINE/RTE-BovB	232	421	1228	-	.	ID="RND-1_FAMILY-75";Tend="1808";Tstart="1605";shortTE="F";uid="90995f83-f468-4d65-96e0-7b32535d3ff4"
JAAEEI010000297.1	RepeatMasker	DNA/TcMar-Tc1	7610	7824	1026	+	.	ID="RND-5_FAMILY-701";TEgroup="ctg_22007%7CRND-5_FAMILY-701%7C1";Tend="1318";Tstart="990";shortTE="F";uid="f9f8b8a4-9a63-4a29-9761-617a4b6d1d7a"
JAAEEI010000297.1	RepeatMasker	DNA/TcMar-Tc1	4434	4833	2419	+	.	ID="RND-6_FAMILY-514";Tend="1302";Tstart="920";shortTE="F";uid="8eca3743-054f-47c4-a57c-59b557824dcd"
JAAEEI010000297.1	RepeatMasker	DNA	1	290	1737	+	.	ID="RND-3_FAMILY-44";Tend="2449";Tstart="2160";shortTE="F";uid="6715ef1e-2e22-460e-8159-d51b8af125cc"
JAAEEI010000297.1	RepeatMasker	SINE/5S	12480	12744	2342	+	.	ID="RND-4_FAMILY-2290";Tend="1101";Tstart="837";shortTE="F";uid="f6b275df-7e2f-4776-8dd4-7308e96ab8df"
JAAEEI010000297.1	RepeatMasker	DNA/TcMar-Tc1	313	565	694	+	.	ID="MARINER-4_LHU";Tend="2755";Tstart="2516";shortTE="F";uid="c95f457e-e130-4e6b-89c5-599b0bfbffb6"
JAAEEI010000297.1	RepeatMasker	DNA/TcMar-Tc1	2225	2433	1438	+	.	ID="RND-6_FAMILY-4109";Tend="954";Tstart="747";shortTE="F";uid="859f004e-0165-46e6-bbc6-6e63c4cd3ef9"
JAAEEI010000297.1	RepeatMasker	RC/Helitron	7144	7312	916	+	.	ID="RND-6_FAMILY-7275";Tend="1637";Tstart="1412";shortTE="F";uid="8257e7a6-4269-418b-acb1-2d3a26b2851d"
JAAEEI010000297.1	RepeatMasker	Unknown	11286	11412	528	+	.	ID="RND-1_FAMILY-256";Tend="1145";Tstart="1018";shortTE="F";uid="133235fc-7279-486b-9ab2-7978e19cdf17"
JAAEEI010000297.1	RepeatMasker	RC/Helitron	11192	11392	1297	-	.	ID="RND-6_FAMILY-20544";Tend="1082";Tstart="882";shortTE="F";uid="426e2041-c1bb-4717-ad86-373e004df212"
JAAEEI010000297.1	RepeatMasker	DNA/TcMar-Mariner	9568	10250	4239	-	.	ID="RND-1_FAMILY-380";Tend="1328";Tstart="586";shortTE="F";uid="71d2b66e-0e96-4d6a-ae95-25fccfba2218"
JAAEEI010000297.1	RepeatMasker	DNA/TcMar-Tc1	10975	11192	1265	-	.	ID="RND-1_FAMILY-961";Tend="1675";Tstart="1418";shortTE="F";uid="8732b1ee-c282-48e2-85ec-0f9457d19f38"
JAAEEI010000297.1	RepeatMasker	DNA/TcMar-Tc1	7804	8517	5043	-	.	ID="RND-5_FAMILY-701";Tend="1752";Tstart="997";shortTE="F";uid="518312be-7958-4ac5-962b-5c1d8e504546"
JAAEEI010000297.1	RepeatMasker	DNA/hAT-Tip100	5867	5982	404	-	.	ID="RND-3_FAMILY-262";Tend="1026";Tstart="911";shortTE="F";uid="624d5290-8289-45eb-a8bf-28c6ddee63ca"
JAAEEI010000297.1	RepeatMasker	Unknown	3962	4273	1414	-	.	ID="RND-1_FAMILY-624";Tend="1129";Tstart="853";shortTE="F";uid="be1e5912-0f07-42b9-ac7e-e57af9fa1842"
JAAEEI010000297.1	RepeatMasker	DNA/TcMar-Tc1	11399	11799	2758	-	.	ID="RND-5_FAMILY-701";Tend="1371";Tstart="974";shortTE="F";uid="fac4e4e8-6eef-4425-ae69-055a6a2a6f3e"
JAAEEI010000297.1	RepeatMasker	RC/Helitron	12102	12470	2726	-	.	ID="RND-6_FAMILY-2083";Tend="1371";Tstart="1009";shortTE="F";uid="e736311b-244e-4068-9897-1adbaf31f824"
JAAEEI010000297.1	RepeatMasker	DNA/TcMar-Tc1	450	673	1168	-	.	ID="MARINER-12_HSAL";Tend="223";Tstart="1";shortTE="F";uid="ffe3a44f-6a1a-4d23-81a4-460bd7bdd0b8"
JAAEEI010000297.1	RepeatMasker	Unknown	3569	3721	724	-	.	ID="RND-6_FAMILY-5252";TEgroup="ctg_22007%7CRND-6_FAMILY-5252%7C1";Tend="952";Tstart="824";shortTE="T";uid="d13e4d4a-e6fc-4537-8cf8-d0e91cb8d781"
JAAEEI010000297.1	RepeatMasker	Unknown	4934	5395	3005	-	.	ID="RND-1_FAMILY-292";Tend="1408";Tstart="946";shortTE="F";uid="30eb6cf2-91e4-4cc6-a8db-364f995223be"
JAAEEI010000297.1	RepeatMasker	DNA/TcMar-Tc1	2762	2915	1064	-	.	ID="RND-6_FAMILY-4109";Tend="879";Tstart="721";shortTE="F";uid="02071d70-03fa-4eef-b75b-15d13d4f43ed"
JAAEEI010000297.1	RepeatMasker	Unknown	6495	6621	855	-	.	ID="RND-6_FAMILY-92";Tend="1472";Tstart="1349";shortTE="F";uid="8e351641-3542-4b42-8f89-dfe96376793a"
JAAEEI010000297.1	RepeatMasker	LTR/Gypsy	8791	9373	2607	-	.	ID="RND-5_FAMILY-481";Tend="1570";Tstart="560";shortTE="F";uid="6b8e6736-b957-42b9-8b31-a1504be35553"
JAAEEI010029801.1	RepeatMasker	DNA/MULE-MuDR	121	276	620	-	.	ID="RND-1_FAMILY-161";Tend="1095";Tstart="927";shortTE="F";uid="d106bc83-afc3-432a-9fb4-d4d7214a3982"
JAAEEI010029804.1	RepeatMasker	RC/Helitron	172	285	923	-	.	ID="RND-1_FAMILY-31";Tend="1530";Tstart="1421";shortTE="F";uid="9bc48cfa-fc80-43ef-ab80-2c3b8565b9f0"
JAAEEI010029805.1	RepeatMasker	LINE/R1-LOA	162	272	686	-	.	ID="RND-4_FAMILY-377";Tend="540";Tstart="424";shortTE="F";uid="3808ff4e-ac25-40f4-9622-4c3148b561b5"
JAAEEI010002980.1	RepeatMasker	Unknown	2008	2275	2202	+	.	ID="RND-6_FAMILY-7290";Tend="1155";Tstart="888";shortTE="F";uid="0e46e253-6c77-4da7-94e0-18be813a236e"
JAAEEI010002980.1	RepeatMasker	Unknown	230	1084	976	+	.	ID="RND-5_FAMILY-1650";TEgroup="ctg_22018%7CRND-5_FAMILY-1650%7C1";Tend="1797";Tstart="790";shortTE="F";uid="bdc29d37-e5f3-465d-935c-9c9757d58488"
JAAEEI010002980.1	RepeatMasker	LINE/I	2310	2434	967	-	.	ID="RND-6_FAMILY-179";Tend="915";Tstart="791";shortTE="F";uid="a1a9c6fb-7bc4-4477-a041-e5433e8c8003"
JAAEEI010002980.1	RepeatMasker	Unknown	1599	1827	1986	-	.	ID="RND-6_FAMILY-7290";Tend="1156";Tstart="928";shortTE="F";uid="7bce4660-c056-4f51-96cf-0895607bca0e"
JAAEEI010002980.1	RepeatMasker	SINE/tRNA-RTE	1083	1279	1661	-	.	ID="RND-6_FAMILY-1330";Tend="1114";Tstart="917";shortTE="F";uid="197eac1d-7956-447b-b12a-fc49e89e6670"
JAAEEI010002980.1	RepeatMasker	Unknown	1840	2007	766	-	.	ID="RND-4_FAMILY-1041";Tend="1364";Tstart="1188";shortTE="F";uid="759b0a60-fd0c-4fa4-aef9-524884f47f67"
JAAEEI010029810.1	RepeatMasker	DNA/hAT-Blackjack	20	135	603	-	.	ID="RND-6_FAMILY-1988";Tend="1175";Tstart="1060";shortTE="F";uid="8f327b4d-06d8-4d9a-b5c6-88727a6481b2"
JAAEEI010011972.1	RepeatMasker	DNA/hAT-Tip100	68	238	561	+	.	ID="rnd-5_family-697";Tend="1110";Tstart="914";shortTE="F";uid="e9df7b60-08bd-4e8a-b146-23eb577d8971"
JAAEEI010011972.1	RepeatMasker	Unknown	332	779	2750	-	.	ID="RND-5_FAMILY-2100";Tend="1470";Tstart="1004";shortTE="F";uid="6cabe3b4-b3fb-4b86-ad6c-235c8a3dcbfe"
JAAEEI010029812.1	RepeatMasker	Unknown	166	284	951	-	.	ID="RND-1_FAMILY-472";Tend="1055";Tstart="938";shortTE="F";uid="f5f52d34-d761-46a6-a25f-981f6bb09583"
JAAEEI010002981.1	RepeatMasker	RC/Helitron	1413	1519	678	+	.	ID="RND-1_FAMILY-193";Tend="904";Tstart="796";shortTE="F";uid="59b055dc-9b8a-4686-ab2b-8e028cff3049"
JAAEEI010002981.1	RepeatMasker	Unknown	489	697	795	+	.	ID="RND-1_FAMILY-122";TEgroup="ctg_22029%7CRND-1_FAMILY-122%7C1";Tend="1237";Tstart="882";shortTE="T";uid="15294379-0c80-4b50-9bce-00b2f09b9d72"
JAAEEI010002981.1	RepeatMasker	RC/Helitron	1051	1242	1122	+	.	ID="RND-1_FAMILY-193";Tend="898";Tstart="693";shortTE="F";uid="43eeb11e-0d0d-4e96-a8df-31986dee1112"
JAAEEI010002981.1	RepeatMasker	DNA/hAT-Tip100	218	508	2331	+	.	ID="RND-1_FAMILY-731";Tend="1627";Tstart="1335";shortTE="F";uid="fb06fe36-d4b2-468b-9fbb-ac457d484329"
JAAEEI010002981.1	RepeatMasker	LINE/RTE-BovB	126	330	1381	-	.	ID="RND-4_FAMILY-543";Tend="1594";Tstart="1386";shortTE="F";uid="703909a1-377f-44bf-830f-6245851adf8f"
JAAEEI010002981.1	RepeatMasker	Unknown	2084	2444	2650	-	.	ID="RND-1_FAMILY-678";Tend="1268";Tstart="879";shortTE="F";uid="d148bec8-1fde-4f73-a862-9640c9966969"
JAAEEI010011973.1	RepeatMasker	Unknown	173	469	1572	+	.	ID="RND-5_FAMILY-3848";Tend="784";Tstart="474";shortTE="F";uid="05afa71e-5ed3-4c5d-91c2-067db558e48e"
JAAEEI010011973.1	RepeatMasker	DNA/hAT-Blackjack	591	779	838	-	.	ID="RND-6_FAMILY-511";Tend="1548";Tstart="1313";shortTE="F";uid="dd8eec17-d7b6-432b-aa12-6b641fca27e0"
JAAEEI010029823.1	RepeatMasker	SINE/tRNA-RTE	127	259	470	-	.	ID="RND-4_FAMILY-384";Tend="1014";Tstart="876";shortTE="F";uid="d2149797-a0fe-4dcd-803e-58c71e0e6bab"
JAAEEI010029828.1	RepeatMasker	Unknown	139	282	929	+	.	ID="RND-1_FAMILY-136";Tend="1053";Tstart="918";shortTE="F";uid="4562d053-2571-4634-8c69-3f4841af702e"
JAAEEI010002982.1	RepeatMasker	Unknown	301	428	407	+	.	ID="RND-4_FAMILY-30";Tend="1287";Tstart="1170";shortTE="F";uid="dde2d2b4-422a-4b3d-bebd-9f5275cb0e02"
JAAEEI010002982.1	RepeatMasker	Unknown	2005	2132	407	+	.	ID="RND-4_FAMILY-30";Tend="1287";Tstart="1170";shortTE="F";uid="77d5c5c3-25d5-4427-8bfd-30f847c0defe"
JAAEEI010002982.1	RepeatMasker	DNA/TcMar-Tc1	1	118	923	-	.	ID="RND-1_FAMILY-114";Tend="751";Tstart="630";shortTE="F";uid="024debfa-bcde-42b6-9ed8-309807549d9a"
JAAEEI010002982.1	RepeatMasker	Unknown	802	1076	401	-	.	ID="RND-6_FAMILY-9040";Tend="1320";Tstart="1073";shortTE="F";uid="5a140d9b-8de3-4b24-a3fb-34bc16b7127c"
JAAEEI010029831.1	RepeatMasker	Unknown	152	284	493	-	.	ID="RND-1_FAMILY-152";Tend="1389";Tstart="1315";shortTE="F";uid="bb318920-6656-47f2-a667-c7e537e5aea0"
JAAEEI010029838.1	RepeatMasker	SINE/5S	1	162	1072	-	.	ID="RND-6_FAMILY-1850";Tend="1076";Tstart="850";shortTE="F";uid="632619f7-82b4-478f-82dc-c63b5950cf8e"
JAAEEI010011975.1	RepeatMasker	Unknown	617	779	1322	+	.	ID="RND-6_FAMILY-5665";Tend="1473";Tstart="1311";shortTE="F";uid="c62258df-2f93-4d86-9d9b-226925abd328"
JAAEEI010002983.1	RepeatMasker	Unknown	1404	1508	629	+	.	ID="RND-1_FAMILY-441";Tend="1288";Tstart="1188";shortTE="F";uid="8a4ba8a6-726b-47df-91d8-ddfc03ab7915"
JAAEEI010002983.1	RepeatMasker	Unknown	639	818	617	+	.	ID="RND-4_FAMILY-2111";Tend="1131";Tstart="940";shortTE="F";uid="0cb8e8be-06e1-4d23-9c76-793341f859db"
JAAEEI010002983.1	RepeatMasker	LINE/RTE-BovB	225	495	1350	+	.	ID="RND-1_FAMILY-30";Tend="1122";Tstart="846";shortTE="F";uid="0fd739ba-39ad-4b00-803d-3651bacd3170"
JAAEEI010002983.1	RepeatMasker	DNA/TcMar-Tc1	2055	2200	517	-	.	ID="RND-5_FAMILY-20";Tend="1698";Tstart="1564";shortTE="F";uid="2094b8d8-58d3-4fcf-b684-1dfc1014453a"
JAAEEI010002983.1	RepeatMasker	DNA/TcMar-Tc1	2582	2727	471	-	.	ID="RND-5_FAMILY-20";Tend="1698";Tstart="1564";shortTE="F";uid="2388279a-4560-4f76-9db7-77f5d946ce9f"
JAAEEI010002983.1	RepeatMasker	SINE/tRNA-RTE	507	643	840	-	.	ID="RND-6_FAMILY-1330";Tend="1070";Tstart="927";shortTE="F";uid="36f5a16b-874c-42e3-a75d-076cb528b53b"
JAAEEI010029843.1	RepeatMasker	Unknown	99	203	593	-	.	ID="RND-5_FAMILY-502";Tend="1069";Tstart="962";shortTE="F";uid="3d2a3e55-c4e4-4b04-9a34-3da1dcd31a1b"
JAAEEI010029846.1	RepeatMasker	Unknown	110	282	714	-	.	ID="RND-1_FAMILY-159";Tend="1098";Tstart="1006";shortTE="F";uid="bf744b4e-da53-4774-ad26-cf9f7002e457"
JAAEEI010029846.1	RepeatMasker	DNA/hAT-Blackjack	1	108	846	-	.	ID="RND-5_FAMILY-3194";Tend="988";Tstart="881";shortTE="F";uid="f9facdf9-5cd1-45f6-acd2-e9493fd0d8eb"
JAAEEI010002984.1	RepeatMasker	Satellite	7911	8112	1770	+	.	ID="RND-6_FAMILY-577";Tend="1307";Tstart="1104";shortTE="F";uid="8853cba2-b0d6-4375-8f21-18453c56d4de"
JAAEEI010002984.1	RepeatMasker	DNA/hAT-Charlie	10901	11153	1911	+	.	ID="RND-5_FAMILY-2667";Tend="1194";Tstart="935";shortTE="F";uid="a5804674-31c3-4087-983e-e2d5391ea539"
JAAEEI010002984.1	RepeatMasker	DNA/TcMar-Tc1	1481	1816	1030	+	.	ID="rnd-5_family-768";Tend="1741";Tstart="1515";shortTE="F";uid="12e669e3-06ec-4cfe-bcfc-49faa02c53a3"
JAAEEI010002984.1	RepeatMasker	Unknown	5436	5615	1051	+	.	ID="RND-1_FAMILY-227";Tend="1295";Tstart="1109";shortTE="F";uid="a0b3fb71-08a2-4666-ab49-8d817e9788db"
JAAEEI010002984.1	RepeatMasker	Unknown	867	1237	3253	+	.	ID="RND-6_FAMILY-87";Tend="1644";Tstart="1277";shortTE="F";uid="461ac165-892f-4ccd-96cd-05705473eb3f"
JAAEEI010002984.1	RepeatMasker	DNA/hAT-Charlie	10620	10743	746	+	.	ID="RND-5_FAMILY-2667";Tend="733";Tstart="626";shortTE="F";uid="b7d51fb7-a0db-4574-9711-4a13fcdc06b7"
JAAEEI010002984.1	RepeatMasker	Unknown	4501	5167	4169	+	.	ID="RND-1_FAMILY-49";Tend="1604";Tstart="953";shortTE="F";uid="5d52d314-9e7e-4677-823b-5c1bd806fe4b"
JAAEEI010002984.1	RepeatMasker	DNA/TcMar-Tc1	1228	1446	1778	+	.	ID="RND-1_FAMILY-730";Tend="1217";Tstart="997";shortTE="F";uid="365dda47-1105-4140-bc90-8ac705a6cc85"
JAAEEI010002984.1	RepeatMasker	RC/Helitron	3076	3258	954	-	.	ID="RND-1_FAMILY-31";Tend="1592";Tstart="1418";shortTE="F";uid="142f4f0b-f07a-4e7a-9ab6-2bdc32f9c51b"
JAAEEI010002984.1	RepeatMasker	Unknown	1806	2160	2871	-	.	ID="RND-1_FAMILY-394";Tend="1293";Tstart="955";shortTE="F";uid="3f250fb2-e473-4001-912c-12b4c527fbf9"
JAAEEI010002984.1	RepeatMasker	Unknown	5619	5958	2732	-	.	ID="RND-1_FAMILY-199";Tend="2381";Tstart="2012";shortTE="F";uid="f2275315-6e9e-4e64-89aa-fedc543df75c"
JAAEEI010002984.1	RepeatMasker	Unknown	3426	3757	2863	-	.	ID="RND-1_FAMILY-96";Tend="1286";Tstart="958";shortTE="F";uid="524c182d-d5f6-4b5e-8af0-9b36d6e21751"
JAAEEI010002984.1	RepeatMasker	DNA/PIF-Harbinger	5348	5573	1809	-	.	ID="RND-1_FAMILY-229";Tend="1108";Tstart="883";shortTE="F";uid="15bde1e8-5326-47b1-9329-3e1d9f139f80"
JAAEEI010002984.1	RepeatMasker	Unknown	8345	8462	699	-	.	ID="RND-5_FAMILY-545";Tend="1218";Tstart="1102";shortTE="F";uid="a7297c04-f781-4719-a359-c7367de7232a"
JAAEEI010002984.1	RepeatMasker	Unknown	11186	13122	7528	-	.	ID="RND-5_FAMILY-296";Tend="2118";Tstart="204";shortTE="F";uid="8dc94798-bae0-4e4e-83e8-4ba20aeddcea"
JAAEEI010002984.1	RepeatMasker	Unknown	9996	10372	3208	-	.	ID="RND-1_FAMILY-42";Tend="1654";Tstart="1272";shortTE="F";uid="944f0b47-138c-4264-856c-039d1620acba"
JAAEEI010002984.1	RepeatMasker	DNA/Academ-1	9046	9255	1814	-	.	ID="RND-5_FAMILY-209";Tend="1173";Tstart="964";shortTE="F";uid="9d515b7d-385a-4dc7-ad9c-19b21fd09a84"
JAAEEI010002984.1	RepeatMasker	RC/Helitron	405	653	1638	-	.	ID="RND-5_FAMILY-1514";Tend="1246";Tstart="965";shortTE="F";uid="15d6e06d-d737-44cd-bc7e-29cb5b053d8d"
JAAEEI010002984.1	RepeatMasker	Unknown	4165	4419	771	-	.	ID="RND-5_FAMILY-1793";Tend="1495";Tstart="1227";shortTE="F";uid="99d2e451-66fa-4272-acab-fc98fa6d2f2e"
JAAEEI010002984.1	RepeatMasker	LINE/I	3880	4020	459	-	.	ID="RND-6_FAMILY-179";Tend="1127";Tstart="987";shortTE="F";uid="e979ed8e-9592-408b-b28d-1130c27e3419"
JAAEEI010029851.1	RepeatMasker	LINE/CRE	10	158	777	+	.	ID="RND-5_FAMILY-51";TEgroup="ctg_22064%7CRND-5_FAMILY-51%7C1";Tend="1076";Tstart="987";shortTE="T";uid="a76c245b-7ab2-48dd-a49f-9d537432caf4"
JAAEEI010029851.1	RepeatMasker	Unknown	142	284	1128	-	.	ID="RND-6_FAMILY-10370";Tend="3113";Tstart="2972";shortTE="F";uid="23966ad4-fbad-4eaf-98d7-bf9e85ffc770"
JAAEEI010002985.1	RepeatMasker	Unknown	1490	1660	1485	+	.	ID="RND-1_FAMILY-654";Tend="1644";Tstart="1472";shortTE="F";uid="8ed0648b-964c-4740-b77e-974405752ba8"
JAAEEI010002985.1	RepeatMasker	Unknown	4730	4830	737	+	.	ID="RND-4_FAMILY-203";Tend="1037";Tstart="942";shortTE="F";uid="5c23c913-18bc-4a53-9884-bcf91d991e17"
JAAEEI010002985.1	RepeatMasker	DNA/hAT	5506	6074	1687	+	.	ID="RND-1_FAMILY-436";TEgroup="ctg_22073%7CRND-1_FAMILY-436%7C1";Tend="1631";Tstart="847";shortTE="F";uid="80821dcb-9f15-4fca-914a-fef82290d264"
JAAEEI010002985.1	RepeatMasker	DNA/hAT-Tip100	2561	2667	655	+	.	ID="RND-6_FAMILY-6638";Tend="588";Tstart="482";shortTE="F";uid="285b504e-2460-4988-93dd-7f88508484eb"
JAAEEI010002985.1	RepeatMasker	Unknown	1715	2000	2222	+	.	ID="RND-1_FAMILY-118";Tend="1266";Tstart="978";shortTE="F";uid="9b2f9e70-4c4f-46ce-80a2-bb82a60622e3"
JAAEEI010002985.1	RepeatMasker	DNA/TcMar-Tc1	2833	2960	515	+	.	ID="RND-5_FAMILY-6";Tend="1517";Tstart="1396";shortTE="F";uid="4a9824c1-eee4-487b-be1c-37be49968746"
JAAEEI010002985.1	RepeatMasker	Unknown	1004	1268	1753	+	.	ID="RND-1_FAMILY-654";Tend="1307";Tstart="992";shortTE="F";uid="fd705c93-d15f-4e3c-b5c4-f1e8f4135ef6"
JAAEEI010002985.1	RepeatMasker	DNA/TcMar-Tc1	2661	2823	1389	-	.	ID="RND-5_FAMILY-2403";Tend="1831";Tstart="1669";shortTE="F";uid="aa20f39f-3ade-427f-a99d-f66c6362e21a"
JAAEEI010002985.1	RepeatMasker	Unknown	3105	3711	3668	-	.	ID="RND-6_FAMILY-3656";Tend="1555";Tstart="923";shortTE="F";uid="7e236ff2-9285-46cb-90cb-6aae316f6f76"
JAAEEI010002985.1	RepeatMasker	Satellite	1352	1495	1185	-	.	ID="RND-5_FAMILY-399";Tend="1211";Tstart="1068";shortTE="F";uid="ff7af834-7fc7-4249-b1fc-52f6ebeca881"
JAAEEI010002985.1	RepeatMasker	RC/Helitron	3802	4374	4148	-	.	ID="RND-6_FAMILY-7275";Tend="1596";Tstart="1015";shortTE="F";uid="a49d0abb-e7c5-467e-858d-6dccd9a062bf"
JAAEEI010029861.1	RepeatMasker	LINE/CR1	4	125	410	-	.	ID="RND-1_FAMILY-569";Tend="728";Tstart="612";shortTE="F";uid="b4892a9a-4082-4895-ae23-320f92a69ea8"
JAAEEI010029865.1	RepeatMasker	Unknown	41	163	618	+	.	ID="RND-6_FAMILY-6615";Tend="1070";Tstart="933";shortTE="F";uid="83ff2f2e-303c-42bd-8385-2ca8d24686df"
JAAEEI010002986.1	RepeatMasker	Unknown	1	108	893	-	.	ID="RND-1_FAMILY-123";Tend="818";Tstart="712";shortTE="F";uid="96255130-bed3-4be4-b11b-17cc059834a7"
JAAEEI010002986.1	RepeatMasker	Unknown	106	438	2336	-	.	ID="RND-6_FAMILY-8794";Tend="1231";Tstart="879";shortTE="F";uid="a57a60fa-b9ff-470d-a9df-07a049a01dcd"
JAAEEI010029871.1	RepeatMasker	LINE/Dong-R4	148	284	1069	+	.	ID="RND-6_FAMILY-3597";Tend="699";Tstart="560";shortTE="F";uid="ea34ebde-3ed9-4620-8d18-6baf93a8f921"
JAAEEI010011979.1	RepeatMasker	Unknown	431	779	2945	+	.	ID="RND-1_FAMILY-123";Tend="1082";Tstart="712";shortTE="F";uid="8ca530b5-c275-40aa-a4d2-97c699555a92"
JAAEEI010011979.1	RepeatMasker	LINE/L2	1	418	2870	+	.	ID="RND-1_FAMILY-484";Tend="2082";Tstart="1657";shortTE="F";uid="4efbe229-5605-4c01-9d11-5d58b74d5604"
JAAEEI010029875.1	RepeatMasker	RC/Helitron	1	295	1550	+	.	ID="RND-1_FAMILY-151";Tend="1153";Tstart="908";shortTE="F";uid="e67f1a0b-33f8-47b7-a77e-c152087a4361"
JAAEEI010029876.1	RepeatMasker	Unknown	130	284	1113	+	.	ID="RND-1_FAMILY-49";Tend="1125";Tstart="963";shortTE="F";uid="99673a3e-3b44-4951-bf56-569a51d27ad1"
JAAEEI010002987.1	RepeatMasker	Unknown	1148	1618	2622	+	.	ID="RND-1_FAMILY-49";Tend="1484";Tstart="956";shortTE="F";uid="df4596c6-e0b6-462e-a010-9c1125b034c4"
JAAEEI010002987.1	RepeatMasker	Unknown	1977	2144	1455	+	.	ID="RND-6_FAMILY-2918";Tend="1599";Tstart="1432";shortTE="F";uid="17ac95f8-af70-4614-aedf-339104259809"
JAAEEI010002987.1	RepeatMasker	RC/Helitron	851	1054	1516	+	.	ID="RND-6_FAMILY-4124";Tend="1660";Tstart="1455";shortTE="F";uid="12ee1d00-fecf-444a-8f6f-ac1c9c6ad100"
JAAEEI010002987.1	RepeatMasker	Unknown	2572	2698	455	+	.	ID="RND-2_FAMILY-87";Tend="1076";Tstart="937";shortTE="F";uid="a54cb0f5-35a8-4820-9d0e-7e39ebd8d0e7"
JAAEEI010002987.1	RepeatMasker	Unknown	2800	3161	1004	+	.	ID="RND-6_FAMILY-9349";TEgroup="ctg_22095%7CRND-6_FAMILY-9349%7C1";Tend="1088";Tstart="351";shortTE="F";uid="691a8a0e-4b71-4132-a0fd-3a0f2dd34377"
JAAEEI010002987.1	RepeatMasker	Unknown	2557	2784	410	-	.	ID="RND-6_FAMILY-9040";TEgroup="ctg_22095%7CRND-6_FAMILY-9040%7C1";Tend="1367";Tstart="1024";shortTE="T";uid="9a0382f8-79a0-4967-8b96-27c30d987339"
JAAEEI010002987.1	RepeatMasker	Unknown	1156	1695	2440	-	.	ID="RND-1_FAMILY-39";Tend="1376";Tstart="760";shortTE="F";uid="0e378d3d-5a62-4b98-aef3-be66c13b2b7e"
JAAEEI010002987.1	RepeatMasker	RC/Helitron	446	577	1034	-	.	ID="RND-1_FAMILY-31";Tend="1501";Tstart="1370";shortTE="F";uid="3b2fa121-f0de-4780-a6a5-fd88546dd83a"
JAAEEI010010189.1	RepeatMasker	Unknown	1	196	1400	+	.	ID="RND-6_FAMILY-7290";Tend="1397";Tstart="1199";shortTE="F";uid="3f7e98de-ed4a-4cd1-852f-abb4ae6807f6"
JAAEEI010001197.1	RepeatMasker	Unknown	391	857	983	+	.	ID="RND-6_FAMILY-7290";TEgroup="ctg_2210%7CRND-6_FAMILY-7290%7C1";Tend="1417";Tstart="1150";shortTE="F";uid="3ec55b26-abb4-4ea9-bde8-06dfd067b029"
JAAEEI010001197.1	RepeatMasker	Unknown	847	1352	3185	+	.	ID="RND-4_FAMILY-132";Tend="1468";Tstart="965";shortTE="F";uid="911c0ab8-523d-429b-a999-d5f7736e51f7"
JAAEEI010001197.1	RepeatMasker	Satellite	1799	1919	638	+	.	ID="RND-3_FAMILY-672";Tend="143";Tstart="1";shortTE="F";uid="c992a57a-bab0-45df-823d-af7ec701f304"
JAAEEI010001197.1	RepeatMasker	DNA/hAT-Tip100	4249	4470	1913	+	.	ID="RND-6_FAMILY-2368";Tend="1452";Tstart="1231";shortTE="F";uid="794c7f2a-bb39-4c02-95dd-5001cf188924"
JAAEEI010001197.1	RepeatMasker	RC/Helitron	2728	2919	1607	+	.	ID="RND-6_FAMILY-707";Tend="1467";Tstart="1275";shortTE="F";uid="2df6a731-979e-4757-ab6d-51e4c8b57c08"
JAAEEI010001197.1	RepeatMasker	LINE/I-Jockey	5078	5349	468	+	.	ID="TART_DV";Tend="2961";Tstart="2735";shortTE="F";uid="16773d8a-527f-4e0e-93a8-1124d518ebb9"
JAAEEI010001197.1	RepeatMasker	RC/Helitron	2109	2350	2038	+	.	ID="RND-1_FAMILY-270";Tend="1155";Tstart="910";shortTE="F";uid="1c873d65-54a9-4c7d-8035-522386e69cf2"
JAAEEI010001197.1	RepeatMasker	DNA/Academ-1	3642	3858	1803	+	.	ID="RND-1_FAMILY-347";Tend="905";Tstart="695";shortTE="F";uid="fdff90c2-28dc-4dbf-a0c6-07832c847a44"
JAAEEI010001197.1	RepeatMasker	Unknown	3009	3392	2247	-	.	ID="RND-6_FAMILY-7290";Tend="1283";Tstart="893";shortTE="F";uid="de8a2ec9-8c62-40c6-b34f-35436602f893"
JAAEEI010001197.1	RepeatMasker	RC/Helitron	1916	2115	847	-	.	ID="RND-6_FAMILY-6367";Tend="1100";Tstart="863";shortTE="F";uid="671c96c4-ff93-4903-b6de-e991e3725ab1"
JAAEEI010001197.1	RepeatMasker	SINE/5S	3388	3555	525	-	.	ID="RND-5_FAMILY-710";Tend="986";Tstart="819";shortTE="F";uid="d094fcde-38d9-4237-8ae3-f902c645cda2"
JAAEEI010001197.1	RepeatMasker	Unknown	1	108	836	-	.	ID="RND-6_FAMILY-3656";Tend="1032";Tstart="921";shortTE="F";uid="3ebfffc6-5abb-4c2e-8146-e6a96d10d6a8"
JAAEEI010029884.1	RepeatMasker	DNA/hAT-Tip100	1	120	758	+	.	ID="RND-1_FAMILY-785";Tend="1492";Tstart="1390";shortTE="F";uid="9b542307-88d5-4e98-8900-1f983eb535e6"
JAAEEI010029887.1	RepeatMasker	Unknown	121	278	824	-	.	ID="RND-3_FAMILY-37";Tend="1372";Tstart="1210";shortTE="F";uid="14f49785-0f3e-44a0-b1b1-374c7203836a"
JAAEEI010002988.1	RepeatMasker	LTR	3239	3373	1177	+	.	ID="RND-1_FAMILY-150";Tend="1076";Tstart="942";shortTE="F";uid="fc7e20dd-20ac-4457-a401-999dae577316"
JAAEEI010002988.1	RepeatMasker	Unknown	1725	1858	410	+	.	ID="RND-1_FAMILY-1024";TEgroup="ctg_22106%7CRND-1_FAMILY-1024%7C1";Tend="638";Tstart="591";shortTE="T";uid="c1392c78-a8ff-47fa-a313-c336c89d1b3d"
JAAEEI010002988.1	RepeatMasker	Unknown	1899	2288	2634	+	.	ID="RND-1_FAMILY-1024";Tend="978";Tstart="591";shortTE="F";uid="878f71f2-f948-49af-b0ee-a2f1cdc53d9c"
JAAEEI010002988.1	RepeatMasker	Unknown	2288	2472	1166	-	.	ID="RND-1_FAMILY-334";Tend="741";Tstart="529";shortTE="F";uid="0c279241-47a3-414f-8ce5-4dc6844219dc"
JAAEEI010002988.1	RepeatMasker	DNA/hAT-Tip100	2471	2627	1021	-	.	ID="RND-1_FAMILY-209";Tend="1042";Tstart="877";shortTE="F";uid="7cc120fb-7518-4ad3-bd82-08f26fec1a5f"
JAAEEI010002988.1	RepeatMasker	LINE/Dong-R4	1	123	586	-	.	ID="RND-6_FAMILY-2216";Tend="826";Tstart="710";shortTE="F";uid="6ab6008e-f3d3-4717-b235-b15240bc927c"
JAAEEI010029892.1	RepeatMasker	RC/Helitron	107	283	1075	-	.	ID="RND-6_FAMILY-17586";Tend="2182";Tstart="2009";shortTE="F";uid="0c687166-abe8-4781-a62a-7c30bf329e3a"
JAAEEI010011980.1	RepeatMasker	LTR/Gypsy	293	640	738	-	.	ID="RND-6_FAMILY-76";Tend="775";Tstart="434";shortTE="F";uid="56b3167e-f12b-4cb3-9d5e-e9477049390c"
JAAEEI010029894.1	RepeatMasker	Unknown	60	183	416	-	.	ID="RND-6_FAMILY-9040";Tend="1252";Tstart="1126";shortTE="F";uid="ab03e79e-ef4e-4911-af2a-8efb11092f30"
JAAEEI010029895.1	RepeatMasker	Unknown	1	127	1047	+	.	ID="RND-6_FAMILY-10";Tend="1378";Tstart="1252";shortTE="F";uid="ef45dea1-9aa6-4519-a3c3-291ed54732c7"
JAAEEI010002989.1	RepeatMasker	RC/Helitron	2845	3153	2154	+	.	ID="RND-1_FAMILY-35";Tend="1247";Tstart="873";shortTE="F";uid="b57b51bb-3331-4128-8ad2-c48be3ccdc3d"
JAAEEI010002989.1	RepeatMasker	Unknown	2613	2860	1079	+	.	ID="RND-1_FAMILY-494";Tend="1152";Tstart="900";shortTE="F";uid="b25ee02c-cf81-49b9-aa7e-99747b7ce7b5"
JAAEEI010002989.1	RepeatMasker	RC/Helitron	307	473	1225	+	.	ID="RND-6_FAMILY-317";Tend="1076";Tstart="921";shortTE="F";uid="16de59ed-3b2c-43bd-86cd-176c5a567ab1"
JAAEEI010002989.1	RepeatMasker	RC/Helitron	933	1061	1065	-	.	ID="RND-5_FAMILY-688";Tend="1049";Tstart="924";shortTE="F";uid="52cd6e76-be47-4d0f-9569-01e4d0f3cafa"
JAAEEI010002989.1	RepeatMasker	DNA/hAT-Charlie	3155	3260	809	-	.	ID="RND-1_FAMILY-364";Tend="1054";Tstart="954";shortTE="F";uid="0e6c74ac-a141-49fb-a0a2-447f48ac7c13"
JAAEEI010000298.1	RepeatMasker	Unknown	2557	2760	1686	+	.	ID="RND-5_FAMILY-698";Tend="1010";Tstart="806";shortTE="F";uid="b5b0be07-82ff-477c-8980-71fde922e094"
JAAEEI010000298.1	RepeatMasker	SINE/tRNA-RTE	5395	5595	1163	+	.	ID="RND-1_FAMILY-65";Tend="1093";Tstart="896";shortTE="F";uid="10f48225-ec6f-4ec5-a1fc-53c3d0205800"
JAAEEI010000298.1	RepeatMasker	LINE/RTE-BovB	7985	8106	887	+	.	ID="RND-1_FAMILY-75";Tend="1777";Tstart="1652";shortTE="F";uid="d3ce2c93-126c-44be-8ce2-00d287dd056a"
JAAEEI010000298.1	RepeatMasker	Unknown	4208	4835	5034	+	.	ID="RND-6_FAMILY-3656";Tend="1556";Tstart="923";shortTE="F";uid="d2225e9b-07be-4228-af52-26fa79fbfbee"
JAAEEI010000298.1	RepeatMasker	Satellite	9554	10305	3256	+	.	ID="RND-5_FAMILY-399";Tend="1450";Tstart="657";shortTE="F";uid="e98ca6f1-2f64-4a5a-9a93-f576dc341273"
JAAEEI010000298.1	RepeatMasker	Unknown	8912	9170	1984	+	.	ID="RND-6_FAMILY-7290";Tend="1426";Tstart="1167";shortTE="F";uid="91530eca-16f8-4077-9e71-bf6332c59ec5"
JAAEEI010000298.1	RepeatMasker	Unknown	1020	1217	558	+	.	ID="RND-5_FAMILY-1706";Tend="1815";Tstart="1624";shortTE="F";uid="8dfaaaac-0fe8-4b9b-ab29-e52735052a6b"
JAAEEI010000298.1	RepeatMasker	DNA/Maverick	2763	2928	1426	+	.	ID="RND-1_FAMILY-33";Tend="2171";Tstart="2006";shortTE="F";uid="92600047-75dd-4b06-be50-7d82221609c4"
JAAEEI010000298.1	RepeatMasker	Unknown	4987	5133	497	+	.	ID="RND-6_FAMILY-713";Tend="844";Tstart="710";shortTE="F";uid="7e0ec8ad-8de7-4fff-8b71-67ea355c7b82"
JAAEEI010000298.1	RepeatMasker	Satellite	2068	2317	1819	+	.	ID="RND-6_FAMILY-577";Tend="1294";Tstart="984";shortTE="F";uid="1143b2ea-f6e7-439c-8f65-ca5557bdba56"
JAAEEI010000298.1	RepeatMasker	DNA/hAT-Charlie	781	936	1326	-	.	ID="RND-6_FAMILY-2166";Tend="1730";Tstart="1575";shortTE="F";uid="bcec5b1d-e585-463d-bd41-8873cef64610"
JAAEEI010000298.1	RepeatMasker	RC/Helitron	1227	1415	693	-	.	ID="RND-1_FAMILY-95";TEgroup="ctg_22118%7CRND-1_FAMILY-95%7C1";Tend="2008";Tstart="1792";shortTE="T";uid="c8f9c251-3188-4596-8c5d-9f1ee8d70e13"
JAAEEI010000298.1	RepeatMasker	DNA/CMC-Chapaev-3	5708	6054	1776	-	.	ID="RND-1_FAMILY-34";Tend="1293";Tstart="987";shortTE="F";uid="5aa89d97-e2c3-44ab-a5fc-baa3b17e6d50"
JAAEEI010000298.1	RepeatMasker	LINE/I	2	141	605	-	.	ID="RND-5_FAMILY-416";Tend="1424";Tstart="1229";shortTE="F";uid="0b51151e-7160-41cf-9b26-efecbf8c8667"
JAAEEI010000298.1	RepeatMasker	Satellite	10066	10359	1900	-	.	ID="RND-6_FAMILY-577";Tend="1013";Tstart="714";shortTE="F";uid="6ad70e0c-3308-4240-9af5-242994e3032d"
JAAEEI010000298.1	RepeatMasker	LINE/R1-LOA	8211	8900	5323	-	.	ID="RND-1_FAMILY-388";Tend="1337";Tstart="650";shortTE="F";uid="075457c6-b97f-4897-9850-40a3f3e9a25b"
JAAEEI010000298.1	RepeatMasker	LINE/I	2279	2511	1000	-	.	ID="RND-5_FAMILY-416";Tend="1489";Tstart="1201";shortTE="F";uid="4b91bad6-a2d0-4063-ad26-b3777c5d92d1"
JAAEEI010000298.1	RepeatMasker	Satellite	8923	9307	1358	-	.	ID="RND-6_FAMILY-46";Tend="1179";Tstart="796";shortTE="F";uid="f15fdf36-d753-4e64-9a4f-84c20b0168a7"
JAAEEI010000298.1	RepeatMasker	Unknown	5129	5312	1397	-	.	ID="RND-6_FAMILY-303";Tend="1020";Tstart="838";shortTE="F";uid="cf08987e-46fe-48b0-bf24-ec66eb0fb689"
JAAEEI010011981.1	RepeatMasker	DNA/TcMar-Tc1	1	173	1336	+	.	ID="RND-6_FAMILY-1170";Tend="1285";Tstart="1110";shortTE="F";uid="50ac5946-8554-4b5f-a0d5-fe6895510ab3"
JAAEEI010029902.1	RepeatMasker	SINE/tRNA-RTE	8	157	594	-	.	ID="RND-1_FAMILY-29";Tend="938";Tstart="793";shortTE="F";uid="209c1bdc-f876-433d-99a7-a31d35adec11"
JAAEEI010029902.1	RepeatMasker	Unknown	150	282	696	-	.	ID="RND-1_FAMILY-39";Tend="1373";Tstart="1250";shortTE="F";uid="3372f02d-3e0c-43d8-8442-c19efd623d5e"
JAAEEI010029909.1	RepeatMasker	LINE/I	54	283	1403	-	.	ID="RND-5_FAMILY-2107";Tend="1272";Tstart="1043";shortTE="F";uid="b5d5c64d-6039-421a-ae00-9187ff5a7969"
JAAEEI010002990.1	RepeatMasker	LINE/I	42	156	933	+	.	ID="RND-6_FAMILY-5408";Tend="1214";Tstart="1100";shortTE="F";uid="f7697a8e-3f94-4a42-9b2b-764346fd0e80"
JAAEEI010002990.1	RepeatMasker	LINE/RTE-BovB	1077	1182	600	-	.	ID="RND-5_FAMILY-292";Tend="698";Tstart="593";shortTE="F";uid="3bcaebed-d610-4739-a1d9-eb1aaf77eac7"
JAAEEI010002990.1	RepeatMasker	Unknown	1179	1546	3048	-	.	ID="RND-4_FAMILY-642";Tend="1434";Tstart="1021";shortTE="F";uid="f927de01-7d4b-43d8-bfd1-a041417f5229"
JAAEEI010002990.1	RepeatMasker	LINE/RTE-BovB	506	607	552	-	.	ID="RND-5_FAMILY-292";Tend="987";Tstart="858";shortTE="F";uid="faa481cb-45cc-459e-a3ee-977a0806c704"
JAAEEI010002990.1	RepeatMasker	Unknown	608	1055	2980	-	.	ID="RND-4_FAMILY-56";Tend="1439";Tstart="944";shortTE="F";uid="70cba4e1-4eb5-42a5-8f63-5405c8768ce6"
JAAEEI010002990.1	RepeatMasker	DNA/hAT-Tip100	1901	2162	2104	-	.	ID="RND-6_FAMILY-3329";Tend="1099";Tstart="828";shortTE="F";uid="ec2c45e6-81ca-4ba2-9fb3-315b6345f03c"
JAAEEI010011982.1	RepeatMasker	Unknown	416	776	1751	+	.	ID="RND-5_FAMILY-502";Tend="1477";Tstart="1158";shortTE="F";uid="534e8aed-98d7-43e5-9056-272241251901"
JAAEEI010011982.1	RepeatMasker	RC/Helitron	2	326	2418	+	.	ID="RND-6_FAMILY-2083";Tend="1714";Tstart="1406";shortTE="F";uid="a70aca77-62c5-4739-a3a8-0322088db235"
JAAEEI010011982.1	RepeatMasker	DNA/TcMar-Tc1	324	443	803	+	.	ID="RND-5_FAMILY-623";Tend="1094";Tstart="971";shortTE="F";uid="64898f19-11da-491e-966a-9ad3b2dd75a7"
JAAEEI010029911.1	RepeatMasker	Satellite	1	283	537	-	.	ID="RND-3_FAMILY-672";Tend="1173";Tstart="1101";shortTE="F";uid="06a655fa-b721-448f-9991-29ddc173dde3"
JAAEEI010029917.1	RepeatMasker	LINE/R1-LOA	9	109	610	-	.	ID="RND-6_FAMILY-3612";Tend="3491";Tstart="3378";shortTE="F";uid="374f3964-7644-46a0-a917-5e6643af8819"
JAAEEI010029918.1	RepeatMasker	RC/Helitron	164	284	915	-	.	ID="RND-6_FAMILY-317";Tend="1155";Tstart="1032";shortTE="F";uid="73298dcb-654d-4c23-96f6-e0e615bfe41d"
JAAEEI010029918.1	RepeatMasker	RC/Helitron	22	159	952	-	.	ID="RND-1_FAMILY-6";Tend="946";Tstart="808";shortTE="F";uid="2f4be281-886b-43c3-94e9-57a4c0a34fc0"
JAAEEI010029919.1	RepeatMasker	LINE/RTE-BovB	2	188	595	-	.	ID="RND-6_FAMILY-12131";TEgroup="ctg_22139%7CRND-6_FAMILY-12131%7C1";Tend="990";Tstart="883";shortTE="T";uid="510d2139-c417-4281-bbf0-6f70d637ed65"
JAAEEI010029919.1	RepeatMasker	LINE/RTE-BovB	170	279	751	-	.	ID="RND-6_FAMILY-12131";Tend="990";Tstart="885";shortTE="F";uid="339bb01c-4818-4100-b578-036a0fe5894a"
JAAEEI010002991.1	RepeatMasker	Unknown	1926	2058	749	+	.	ID="RND-5_FAMILY-2473";Tend="1225";Tstart="1102";shortTE="F";uid="f4dabbd2-221d-4f59-a58c-5e436aadb2df"
JAAEEI010002991.1	RepeatMasker	DNA	1061	1840	5966	+	.	ID="RND-5_FAMILY-2114";Tend="1918";Tstart="1148";shortTE="F";uid="86c948cc-ee95-494b-9cd8-9089a9cd22f0"
JAAEEI010002991.1	RepeatMasker	DNA/CMC-Chapaev-3	2304	2424	647	+	.	ID="RND-1_FAMILY-34";Tend="1113";Tstart="986";shortTE="F";uid="9538a195-4671-4e52-8010-5ac9cbcc7343"
JAAEEI010002991.1	RepeatMasker	Unknown	1809	1912	525	+	.	ID="RND-6_FAMILY-446";Tend="1420";Tstart="1326";shortTE="F";uid="413b0bc5-c240-41bd-82d7-5ac3ca26a0db"
JAAEEI010002991.1	RepeatMasker	DNA	397	576	1538	+	.	ID="RND-5_FAMILY-2114";Tend="813";Tstart="634";shortTE="F";uid="8410a281-2339-4c97-88a3-78b27e8a88e2"
JAAEEI010002991.1	RepeatMasker	DNA/TcMar-Tc1	2307	2447	458	-	.	ID="RND-1_FAMILY-114";Tend="2452";Tstart="2343";shortTE="F";uid="b1ee1faa-5de3-4bf1-a3e7-54572be8b15c"
JAAEEI010002991.1	RepeatMasker	RC/Helitron	907	1067	1487	-	.	ID="RND-1_FAMILY-197";Tend="1007";Tstart="847";shortTE="F";uid="2254fd13-c021-4be0-a1df-cceafb7e4194"
JAAEEI010002991.1	RepeatMasker	Unknown	68	411	1098	-	.	ID="RND-5_FAMILY-116";Tend="1664";Tstart="1349";shortTE="F";uid="d266a977-249b-49bb-a74a-3786f3144297"
JAAEEI010002991.1	RepeatMasker	Unknown	1837	1945	578	-	.	ID="RND-6_FAMILY-7290";Tend="1238";Tstart="1128";shortTE="F";uid="07c0ccd1-d8c1-470a-b528-5662fa217634"
JAAEEI010002991.1	RepeatMasker	Unknown	2108	2318	1257	-	.	ID="RND-6_FAMILY-1527";Tend="1398";Tstart="1170";shortTE="F";uid="ead8baa4-7e99-4faf-bf88-0604c61190a9"
JAAEEI010029924.1	RepeatMasker	Unknown	5	124	582	-	.	ID="RND-4_FAMILY-56";Tend="1055";Tstart="944";shortTE="F";uid="c43b6668-8c62-4d93-9d94-6dffa87d8924"
JAAEEI010011984.1	RepeatMasker	Unknown	203	375	491	+	.	ID="RND-6_FAMILY-16163";Tend="332";Tstart="161";shortTE="F";uid="4e75faf6-6a4d-4934-ab2d-fb911c83a946"
JAAEEI010011984.1	RepeatMasker	Unknown	254	420	446	-	.	ID="RND-6_FAMILY-7947";Tend="2011";Tstart="1849";shortTE="F";uid="69c71fdc-5d75-44a7-9c93-758d4a7c5d65"
JAAEEI010002992.1	RepeatMasker	Unknown	244	571	2711	+	.	ID="RND-1_FAMILY-294";Tend="364";Tstart="37";shortTE="F";uid="393a0b80-472f-4cc6-b0c9-903603674f5d"
JAAEEI010002992.1	RepeatMasker	Unknown	1337	1546	1749	-	.	ID="RND-1_FAMILY-294";Tend="1472";Tstart="1262";shortTE="F";uid="accbb3e5-1ced-4c87-a05a-21c3ac88caa7"
JAAEEI010002992.1	RepeatMasker	LINE/CR1	2271	2560	1720	-	.	ID="RND-6_FAMILY-1706";Tend="1541";Tstart="1235";shortTE="F";uid="9b324e78-aae0-4dc6-ab2c-e918cb4fe0fa"
JAAEEI010002992.1	RepeatMasker	RC/Helitron	9	157	895	-	.	ID="RND-1_FAMILY-913";Tend="678";Tstart="530";shortTE="F";uid="1ae04986-a78b-4fec-a89a-1e02de8ab7ad"
JAAEEI010011985.1	RepeatMasker	Unknown	1	269	2171	+	.	ID="RND-1_FAMILY-654";Tend="1646";Tstart="1355";shortTE="F";uid="7d919f39-5d72-4e40-b4fd-289e38bfe4be"
JAAEEI010002993.1	RepeatMasker	DNA/TcMar-Tc1	47244	47629	2465	+	.	ID="RND-1_FAMILY-377";Tend="1014";Tstart="578";shortTE="F";uid="57efa24e-af23-4908-9a88-6b2946904a66"
JAAEEI010002993.1	RepeatMasker	DNA/TcMar-Tc1	45802	46567	2888	+	.	ID="RND-5_FAMILY-898";Tend="1366";Tstart="612";shortTE="F";uid="c31c1a05-15ef-4852-9bf8-d6b3f429a8dd"
JAAEEI010002993.1	RepeatMasker	RC/Helitron	39935	40146	1012	+	.	ID="RND-1_FAMILY-31";Tend="1775";Tstart="1390";shortTE="F";uid="19c4dbb2-7d5f-4cae-8249-ae15ff8d2e9e"
JAAEEI010002993.1	RepeatMasker	Unknown	15570	15857	2244	+	.	ID="RND-6_FAMILY-7290";Tend="1160";Tstart="874";shortTE="F";uid="5eb6c9ce-9cc8-4fea-9067-9994a1665701"
JAAEEI010002993.1	RepeatMasker	DNA/hAT-Charlie	9954	10168	1379	+	.	ID="RND-2_FAMILY-110";Tend="1320";Tstart="1089";shortTE="F";uid="c02bed10-57cd-4194-8b75-d157c9083944"
JAAEEI010002993.1	RepeatMasker	Unknown	1918	2173	1617	+	.	ID="RND-6_FAMILY-7290";Tend="1425";Tstart="1140";shortTE="F";uid="20ae19fe-d080-45a8-a274-1b92b7e17c1c"
JAAEEI010002993.1	RepeatMasker	RC/Helitron	42690	42799	752	+	.	ID="RND-6_FAMILY-2083";Tend="1728";Tstart="1620";shortTE="F";uid="2c64fd97-6911-464f-8d3a-26fdff3c0bc8"
JAAEEI010002993.1	RepeatMasker	Unknown	30753	31049	2244	+	.	ID="RND-6_FAMILY-3656";Tend="1205";Tstart="912";shortTE="F";uid="820efdb2-78e1-4b07-b953-5a21da4bd369"
JAAEEI010002993.1	RepeatMasker	RC/Helitron	34480	34711	1816	+	.	ID="RND-6_FAMILY-317";Tend="1155";Tstart="935";shortTE="F";uid="ade25761-9411-4be2-814c-73009e7c6269"
JAAEEI010002993.1	RepeatMasker	SINE/5S	17881	18125	2175	+	.	ID="RND-6_FAMILY-1021";Tend="1211";Tstart="967";shortTE="F";uid="f8d4351b-70fa-4316-ade3-c920ea116897"
JAAEEI010002993.1	RepeatMasker	DNA/TcMar-Tc1	40928	41397	3298	+	.	ID="rnd-5_family-1880";Tend="1772";Tstart="581";shortTE="F";uid="2f6be2d9-0fb9-4898-a8f5-2f8d4281df35"
JAAEEI010002993.1	RepeatMasker	Unknown	3408	3621	610	+	.	ID="RND-1_FAMILY-101";Tend="1435";Tstart="1257";shortTE="F";uid="b75a6c38-2ecc-4777-9738-f2d5b0aaac7b"
JAAEEI010002993.1	RepeatMasker	DNA/TcMar-Tc1	21243	22485	9019	+	.	ID="RND-6_FAMILY-8143";Tend="2132";Tstart="801";shortTE="F";uid="f2788b7f-f2e0-49bd-bd49-1f859f763561"
JAAEEI010002993.1	RepeatMasker	LTR/Gypsy	23970	24078	785	+	.	ID="RND-6_FAMILY-5749";Tend="1208";Tstart="1101";shortTE="F";uid="ec92e70b-1b44-4b0b-b9e4-8abb39411f50"
JAAEEI010002993.1	RepeatMasker	Unknown	31698	32492	6090	+	.	ID="RND-1_FAMILY-136";Tend="1709";Tstart="916";shortTE="F";uid="12b9061d-1c12-4b08-acd8-5adf4f4b7e61"
JAAEEI010002993.1	RepeatMasker	LINE/Penelope	37160	37308	449	+	.	ID="RND-6_FAMILY-1295";Tend="1579";Tstart="1440";shortTE="F";uid="6f016472-f222-4d08-b3cd-eb1acc99e2e8"
JAAEEI010002993.1	RepeatMasker	LTR	19110	19286	1064	+	.	ID="RND-1_FAMILY-150";Tend="1048";Tstart="902";shortTE="F";uid="4493e4e9-54a7-4bea-8f2d-e61e561c8b20"
JAAEEI010002993.1	RepeatMasker	DNA/TcMar-Tc1	25977	26569	4581	+	.	ID="rnd-1_family-873";Tend="2224";Tstart="1494";shortTE="F";uid="59ae99ec-e802-492d-a90d-6a6c30e06484"
JAAEEI010002993.1	RepeatMasker	DNA/TcMar-Tc1	6482	6587	450	+	.	ID="RND-1_FAMILY-114";Tend="808";Tstart="710";shortTE="F";uid="e6f85eb7-8b19-4f6a-85d5-66a6596959bc"
JAAEEI010002993.1	RepeatMasker	Unknown	24071	24499	2667	+	.	ID="RND-5_FAMILY-16";Tend="1575";Tstart="900";shortTE="F";uid="96bf90bf-d3a4-40fb-a220-66c3dfb0d55f"
JAAEEI010002993.1	RepeatMasker	DNA/TcMar-Tc1	5744	5961	1557	+	.	ID="RND-6_FAMILY-6767";Tend="1785";Tstart="1565";shortTE="F";uid="373db0ac-0aad-4077-adff-db2aba146aac"
JAAEEI010002993.1	RepeatMasker	LINE/RTE-BovB	4089	4561	1398	+	.	ID="RND-5_FAMILY-1885";Tend="1592";Tstart="922";shortTE="F";uid="a94de992-b10d-4998-bd07-31d3935d0511"
JAAEEI010002993.1	RepeatMasker	RC/Helitron	7233	7640	2044	+	.	ID="RND-6_FAMILY-6367";Tend="1249";Tstart="852";shortTE="F";uid="ff054fdd-76de-4d77-a342-1617690af706"
JAAEEI010002993.1	RepeatMasker	RC/Helitron	6195	6486	2191	+	.	ID="RND-4_FAMILY-2756";Tend="1348";Tstart="1055";shortTE="F";uid="a4629dca-890a-4910-ad62-b684da8662a7"
JAAEEI010002993.1	RepeatMasker	Unknown	19987	20135	1264	+	.	ID="RND-6_FAMILY-1688";Tend="1054";Tstart="906";shortTE="F";uid="fd1fd0db-a448-4c2f-b323-f31da3282ada"
JAAEEI010002993.1	RepeatMasker	SINE/tRNA-RTE	22882	23204	2707	+	.	ID="RND-1_FAMILY-29";Tend="1132";Tstart="808";shortTE="F";uid="49f53491-8bb3-4a53-bce6-2d3759e4801d"
JAAEEI010002993.1	RepeatMasker	Unknown	44810	45461	2215	+	.	ID="RND-6_FAMILY-4734";TEgroup="ctg_22162%7CRND-6_FAMILY-4734%7C1";Tend="1360";Tstart="922";shortTE="F";uid="30e6089d-2d98-4334-a8b2-e5f8e83fa55c"
JAAEEI010002993.1	RepeatMasker	Unknown	34149	34284	1007	+	.	ID="RND-1_FAMILY-94";Tend="1530";Tstart="1396";shortTE="F";uid="85e27ead-a379-4308-847b-6a37fe40c42f"
JAAEEI010002993.1	RepeatMasker	DNA/hAT-Charlie	9515	9945	1033	+	.	ID="RND-2_FAMILY-110";TEgroup="ctg_22162%7CRND-2_FAMILY-110%7C1";Tend="1220";Tstart="932";shortTE="F";uid="94a4c049-e760-4f75-9d5e-52c185a7d10a"
JAAEEI010002993.1	RepeatMasker	Unknown	14934	15363	819	+	.	ID="RND-6_FAMILY-7290";TEgroup="ctg_22162%7CRND-6_FAMILY-7290%7C1";Tend="1429";Tstart="1148";shortTE="F";uid="33670385-7155-4761-a8b0-f6e322f58905"
JAAEEI010002993.1	RepeatMasker	DNA/hAT-Tip100	17421	17735	2136	+	.	ID="RND-1_FAMILY-51";Tend="2023";Tstart="1720";shortTE="F";uid="62ee28b0-44ed-4117-b9b3-824d9b20c9f7"
JAAEEI010002993.1	RepeatMasker	Unknown	8815	9216	2198	+	.	ID="RND-1_FAMILY-497";Tend="1642";Tstart="1305";shortTE="F";uid="9e0f1b26-ccba-467a-b6f7-c588365b1da7"
JAAEEI010002993.1	RepeatMasker	Unknown	23736	23956	1919	+	.	ID="RND-1_FAMILY-494";Tend="1121";Tstart="900";shortTE="F";uid="b7754b3e-39f7-4ae3-a47e-1c1474996d28"
JAAEEI010002993.1	RepeatMasker	RC/Helitron	266	382	447	+	.	ID="RND-1_FAMILY-909";Tend="961";Tstart="848";shortTE="F";uid="3b032d37-fa68-4033-b9fc-e81a5ac96a0b"
JAAEEI010002993.1	RepeatMasker	RC/Helitron	27226	27805	4415	+	.	ID="RND-6_FAMILY-707";Tend="1469";Tstart="861";shortTE="F";uid="07ff81bc-0274-4dd1-90bc-4fccc89eb6e4"
JAAEEI010002993.1	RepeatMasker	DNA/Ginger-2	14509	14829	2262	+	.	ID="rnd-1_family-113";TEgroup="ctg_22162%7Crnd-1_family-113%7C1";Tend="1315";Tstart="893";shortTE="F";uid="889e8392-a5cd-41be-99a0-6bc0d754d7c3"
JAAEEI010002993.1	RepeatMasker	Unknown	3050	3360	2135	+	.	ID="RND-1_FAMILY-49";Tend="1490";Tstart="1144";shortTE="F";uid="8a1d3492-119f-4812-9503-6b64b11b1c1d"
JAAEEI010002993.1	RepeatMasker	LINE/R1-LOA	42185	42522	2786	+	.	ID="RND-4_FAMILY-377";Tend="687";Tstart="350";shortTE="F";uid="b6ac7896-ef5a-416c-b046-cc845a64e677"
JAAEEI010002993.1	RepeatMasker	Unknown	3418	3649	536	-	.	ID="RND-1_FAMILY-266";Tend="1458";Tstart="1267";shortTE="F";uid="8deb18a0-9231-4328-a110-0d7354614a24"
JAAEEI010002993.1	RepeatMasker	DNA/hAT-Tip100	32915	33153	1692	-	.	ID="RND-1_FAMILY-51";Tend="2028";Tstart="1798";shortTE="F";uid="3687f17a-ecad-4de6-a260-05b99cac969b"
JAAEEI010002993.1	RepeatMasker	Unknown	1322	1717	2358	-	.	ID="RND-6_FAMILY-6836";Tend="1340";Tstart="897";shortTE="F";uid="6a846c45-154c-47c0-8db9-e3a19e223b0d"
JAAEEI010002993.1	RepeatMasker	LINE/CR1	27127	27242	958	-	.	ID="RND-6_FAMILY-13591";Tend="1424";Tstart="1309";shortTE="F";uid="fdcd7cae-4a39-4d5c-b744-bf7f0b292592"
JAAEEI010002993.1	RepeatMasker	Unknown	42807	42916	710	-	.	ID="RND-4_FAMILY-176";Tend="1201";Tstart="1091";shortTE="F";uid="55683843-d37d-4e55-ae80-11a8eb37560b"
JAAEEI010002993.1	RepeatMasker	Unknown	942	1191	1071	-	.	ID="RND-6_FAMILY-7290";Tend="1164";Tstart="914";shortTE="F";uid="45309f5f-eb4a-42a1-9236-65423c92a6d8"
JAAEEI010002993.1	RepeatMasker	Unknown	22471	22863	2028	-	.	ID="RND-6_FAMILY-4999";Tend="1403";Tstart="995";shortTE="F";uid="c28fbe71-fded-432d-bf7f-ac72ba32d7cc"
JAAEEI010002993.1	RepeatMasker	Unknown	9756	9970	477	-	.	ID="RND-6_FAMILY-3739";Tend="230";Tstart="41";shortTE="F";uid="68f69fe3-dd54-4a88-9592-170868e0e3f5"
JAAEEI010002993.1	RepeatMasker	LTR/Gypsy	21059	21161	807	-	.	ID="RND-6_FAMILY-550";Tend="3036";Tstart="2934";shortTE="F";uid="1d480bfb-be52-4c44-86d4-94a1bae1ed34"
JAAEEI010002993.1	RepeatMasker	RC/Helitron	40399	40756	2455	-	.	ID="RND-5_FAMILY-688";Tend="1250";Tstart="887";shortTE="F";uid="a7331d8d-2e5d-452b-a7c1-28beaafaccf8"
JAAEEI010002993.1	RepeatMasker	Unknown	40212	40496	605	-	.	ID="RND-5_FAMILY-3254";Tend="2812";Tstart="2485";shortTE="F";uid="bbc6a758-952a-4bb7-849d-5994c44b6e41"
JAAEEI010002993.1	RepeatMasker	DNA/hAT-Ac	17020	17395	2574	-	.	ID="RND-1_FAMILY-69";Tend="2036";Tstart="1680";shortTE="F";uid="39c548e9-47ab-4dca-800f-cd919933bf20"
JAAEEI010002993.1	RepeatMasker	DNA/Academ-1	31125	31600	3410	-	.	ID="RND-5_FAMILY-209";Tend="1236";Tstart="784";shortTE="F";uid="60f8874d-370f-4655-9460-b79d6384f214"
JAAEEI010002993.1	RepeatMasker	Unknown	41398	42198	4052	-	.	ID="RND-6_FAMILY-7358";Tend="2432";Tstart="891";shortTE="F";uid="2420f087-7296-475d-ad9d-7da588a40974"
JAAEEI010002993.1	RepeatMasker	RC/Helitron	39969	40180	887	-	.	ID="RND-2_FAMILY-149";Tend="1079";Tstart="871";shortTE="F";uid="966b8d28-c94c-43b0-b22e-a9402447666d"
JAAEEI010002993.1	RepeatMasker	Unknown	26570	27090	4344	-	.	ID="RND-1_FAMILY-94";Tend="1405";Tstart="886";shortTE="F";uid="d27cf8bd-bcdc-4784-9ed9-1ab968e171bc"
JAAEEI010002993.1	RepeatMasker	LINE/CR1	27788	28205	2372	-	.	ID="RND-6_FAMILY-2215";Tend="732";Tstart="327";shortTE="F";uid="667d9f3d-90e4-4a71-afb4-c5d6cae51156"
JAAEEI010002993.1	RepeatMasker	Unknown	34925	35454	3639	-	.	ID="RND-1_FAMILY-101";TEgroup="ctg_22162%7CRND-1_FAMILY-101%7C1";Tend="2005";Tstart="1347";shortTE="F";uid="79f83b0f-e18d-40ee-8d7e-c9ddd082d887"
JAAEEI010002993.1	RepeatMasker	Unknown	6677	6986	447	-	.	ID="RND-6_FAMILY-2400";TEgroup="ctg_22162%7CRND-6_FAMILY-2400%7C1";Tend="1342";Tstart="1196";shortTE="F";uid="edec9f79-7986-4f3b-9f05-721e5f5a56d4"
JAAEEI010002993.1	RepeatMasker	Unknown	18255	18911	5172	-	.	ID="RND-6_FAMILY-1688";Tend="1541";Tstart="889";shortTE="F";uid="28a8fff0-46ff-4e89-bd65-3cd2571b3893"
JAAEEI010002993.1	RepeatMasker	Unknown	44640	44840	1066	-	.	ID="RND-4_FAMILY-176";Tend="1258";Tstart="1056";shortTE="F";uid="1f2e628b-f0cd-44e8-a5f1-fecf3585dd62"
JAAEEI010002993.1	RepeatMasker	RC/Helitron	46039	46693	4445	-	.	ID="RND-6_FAMILY-20544";Tend="1516";Tstart="852";shortTE="F";uid="40801f47-268c-4b56-b8bd-f39978757af6"
JAAEEI010002993.1	RepeatMasker	DNA/hAT-Tip100	28202	28499	2583	-	.	ID="RND-1_FAMILY-395";Tend="1679";Tstart="1385";shortTE="F";uid="8b8bcc7f-edf6-4428-838c-726d5b02b225"
JAAEEI010002993.1	RepeatMasker	Unknown	43059	43159	740	-	.	ID="RND-4_FAMILY-4275";Tend="1086";Tstart="989";shortTE="F";uid="60b8cf4b-12d7-4bdf-8f7b-77053ed042dc"
JAAEEI010002993.1	RepeatMasker	SINE/tRNA-RTE	1	160	929	-	.	ID="RND-4_FAMILY-632";Tend="909";Tstart="753";shortTE="F";uid="1d09a8df-bd51-4b7c-b024-812b2ce4fa66"
JAAEEI010002993.1	RepeatMasker	Unknown	37017	37292	1079	-	.	ID="RND-1_FAMILY-90";TEgroup="ctg_22162%7CRND-1_FAMILY-90%7C1";Tend="912";Tstart="759";shortTE="F";uid="c6159c6a-f714-4510-8f98-4405070af3fe"
JAAEEI010002993.1	RepeatMasker	Unknown	19852	19993	878	-	.	ID="RND-6_FAMILY-5252";Tend="1042";Tstart="887";shortTE="F";uid="d9088a32-4b90-46f4-ab5d-c8a39b3f8793"
JAAEEI010002993.1	RepeatMasker	DNA/hAT-Tip100	5287	5476	661	-	.	ID="RND-5_FAMILY-3574";Tend="1241";Tstart="1097";shortTE="F";uid="c9b4c64c-b1eb-4974-9846-1bdcf6de1b8a"
JAAEEI010002993.1	RepeatMasker	DNA/hAT-Blackjack	25678	25804	641	-	.	ID="RND-6_FAMILY-511";Tend="1540";Tstart="1433";shortTE="F";uid="b1b8ba21-3b2e-4b6a-b7ec-5f99de817582"
JAAEEI010029949.1	RepeatMasker	LINE/I-Jockey	112	277	534	+	.	ID="VINGI-1_APIS";Tend="2642";Tstart="2473";shortTE="F";uid="0ae85cc6-750e-4bcb-8231-882d4c7687d7"
JAAEEI010002994.1	RepeatMasker	RC/Helitron	1719	1952	1833	+	.	ID="RND-6_FAMILY-4711";Tend="1638";Tstart="1416";shortTE="F";uid="07c114d2-a124-411c-a680-b573dc92bf41"
JAAEEI010002994.1	RepeatMasker	LINE/CR1	2098	2590	4046	+	.	ID="RND-1_FAMILY-382";Tend="1772";Tstart="1266";shortTE="F";uid="f7d8397d-ee30-4e38-b261-55e2ed993359"
JAAEEI010002994.1	RepeatMasker	RC/Helitron	484	621	1161	-	.	ID="RND-1_FAMILY-35";Tend="1587";Tstart="1449";shortTE="F";uid="9a16f00e-5d6e-4345-bc37-e15a07c12bbc"
JAAEEI010011987.1	RepeatMasker	Satellite	105	565	2019	-	.	ID="RND-6_FAMILY-46";Tend="1453";Tstart="960";shortTE="F";uid="4a665e99-43c5-452b-8a1a-e68f835ca0e2"
JAAEEI010002995.1	RepeatMasker	LINE/I-Jockey	590	821	887	-	.	ID="RND-4_FAMILY-1457";Tend="1242";Tstart="988";shortTE="F";uid="fa7a3caf-add1-4e98-a2ca-996e6e14fc1d"
JAAEEI010029961.1	RepeatMasker	Unknown	163	283	933	+	.	ID="RND-6_FAMILY-1688";Tend="1017";Tstart="896";shortTE="F";uid="560de586-b95f-43dc-b893-e9e4d9279036"
JAAEEI010029964.1	RepeatMasker	Unknown	47	186	1073	-	.	ID="RND-1_FAMILY-208";Tend="1104";Tstart="942";shortTE="F";uid="a8eb8caf-e80d-4670-8fc8-4818c3bac521"
JAAEEI010011988.1	RepeatMasker	DNA/TcMar-Tc1	265	389	404	+	.	ID="RND-6_FAMILY-8643";Tend="311";Tstart="192";shortTE="F";uid="57e76cbe-0866-4ab5-b683-296c4483ff61"
JAAEEI010011988.1	RepeatMasker	Unknown	357	682	853	+	.	ID="RND-1_FAMILY-362";Tend="1655";Tstart="1365";shortTE="F";uid="a426e54e-6c16-42fc-99e4-a314bf6df06d"
JAAEEI010011988.1	RepeatMasker	Unknown	1	301	858	-	.	ID="RND-6_FAMILY-1679";Tend="476";Tstart="168";shortTE="F";uid="fcf874f3-e0a2-4a1d-99c7-2945110b5192"
JAAEEI010011988.1	RepeatMasker	RC/Helitron	214	355	470	-	.	ID="RND-1_FAMILY-314";Tend="441";Tstart="313";shortTE="F";uid="fd61b0de-fc5e-4f3d-920c-28201320fa40"
JAAEEI010029965.1	RepeatMasker	Unknown	38	146	642	+	.	ID="RND-6_FAMILY-4632";Tend="2165";Tstart="2073";shortTE="F";uid="ad44c75b-fc20-42e0-b92e-d6a2c4196cba"
JAAEEI010029965.1	RepeatMasker	LTR/Gypsy	145	296	1198	-	.	ID="RND-6_FAMILY-2949";Tend="1151";Tstart="987";shortTE="F";uid="cb884a98-ba44-43b0-94d9-48e48be785f4"
JAAEEI010029967.1	RepeatMasker	Unknown	81	236	811	-	.	ID="RND-5_FAMILY-1523";Tend="1110";Tstart="956";shortTE="F";uid="69ee2bb5-aa8c-4605-b93d-7aed93b86737"
JAAEEI010002996.1	RepeatMasker	DNA/TcMar-Tc1	1383	2074	5421	+	.	ID="RND-4_FAMILY-629";Tend="1585";Tstart="905";shortTE="F";uid="a507531b-4c50-466a-a0cb-217b28a8248d"
JAAEEI010002996.1	RepeatMasker	SINE/tRNA-RTE	2122	2402	1917	+	.	ID="RND-1_FAMILY-48";Tend="1200";Tstart="886";shortTE="F";uid="3ad031c6-85ea-49f1-a35f-0e0b20d6f6e7"
JAAEEI010002996.1	RepeatMasker	Unknown	1	583	4642	-	.	ID="RND-6_FAMILY-2909";Tend="3083";Tstart="2499";shortTE="F";uid="b102da80-a554-414d-8acd-f7968507df3b"
JAAEEI010002996.1	RepeatMasker	DNA/hAT	745	1334	5025	-	.	ID="RND-1_FAMILY-436";Tend="1628";Tstart="1031";shortTE="F";uid="2a27e063-8c18-40c4-a38a-c007856cee82"
JAAEEI010001018.1	RepeatMasker	DNA/hAT-Charlie	7134	7359	1377	+	.	ID="RND-2_FAMILY-110";Tend="1320";Tstart="1096";shortTE="F";uid="1661e08d-4c4c-444a-8de3-3d4ab52bc081"
JAAEEI010001018.1	RepeatMasker	Unknown	20755	20881	520	+	.	ID="RND-5_FAMILY-277";Tend="990";Tstart="834";shortTE="F";uid="e4e04269-986f-4f9c-8990-4913846843d6"
JAAEEI010001018.1	RepeatMasker	Unknown	19446	19772	1770	+	.	ID="RND-6_FAMILY-6755";Tend="1399";Tstart="1053";shortTE="F";uid="95ff652b-121b-4cbd-be17-ea11812c535c"
JAAEEI010001018.1	RepeatMasker	DNA/hAT-Charlie	3602	3802	1449	+	.	ID="RND-2_FAMILY-110";Tend="1128";Tstart="926";shortTE="F";uid="4062ac94-053d-4250-9316-1eca32af245c"
JAAEEI010001018.1	RepeatMasker	DNA/hAT-Charlie	13145	13425	2061	+	.	ID="RND-2_FAMILY-110";Tend="1220";Tstart="927";shortTE="F";uid="5b2744bd-1e88-4f44-a3a7-c804c1c6f84b"
JAAEEI010001018.1	RepeatMasker	Unknown	16259	16496	2007	+	.	ID="RND-5_FAMILY-2476";Tend="1110";Tstart="873";shortTE="F";uid="50986cf6-f1a1-4999-a649-be84fb73afea"
JAAEEI010001018.1	RepeatMasker	Unknown	20133	20285	693	+	.	ID="RND-6_FAMILY-503";Tend="662";Tstart="493";shortTE="F";uid="0afb2c6d-d126-4160-899f-f87b5b211501"
JAAEEI010001018.1	RepeatMasker	Unknown	18806	19014	1388	+	.	ID="RND-6_FAMILY-3165";Tend="1395";Tstart="1210";shortTE="F";uid="ed2d6a54-4ae5-4fb4-bb7b-ddb1aed2c8c0"
JAAEEI010001018.1	RepeatMasker	Unknown	8653	8867	1634	+	.	ID="RND-6_FAMILY-713";Tend="969";Tstart="763";shortTE="F";uid="5d2b68d3-60dc-47b1-b610-e9d5bf37bf89"
JAAEEI010001018.1	RepeatMasker	SINE/5S	19783	20125	2176	+	.	ID="RND-6_FAMILY-1021";Tend="1210";Tstart="870";shortTE="F";uid="f0825a8b-6a6f-4700-8d9a-098e30cabfd2"
JAAEEI010001018.1	RepeatMasker	Unknown	23419	23573	1183	+	.	ID="RND-1_FAMILY-49";Tend="1505";Tstart="1352";shortTE="F";uid="637044cd-7077-4338-a843-fc8db1209146"
JAAEEI010001018.1	RepeatMasker	Unknown	21953	22849	6466	+	.	ID="RND-3_FAMILY-721";Tend="2185";Tstart="1302";shortTE="F";uid="2b140891-a453-46de-b0e6-e922c7d8d968"
JAAEEI010001018.1	RepeatMasker	RC/Helitron	2953	3289	2684	+	.	ID="RND-4_FAMILY-269";Tend="1827";Tstart="1472";shortTE="F";uid="0f1cd9e4-1104-4982-86b6-e8dc12cda216"
JAAEEI010001018.1	RepeatMasker	Unknown	9028	9537	2621	+	.	ID="RND-4_FAMILY-560";Tend="1358";Tstart="844";shortTE="F";uid="b022abcf-2d1c-4c01-80e5-ee6c9e627776"
JAAEEI010001018.1	RepeatMasker	Unknown	8870	9038	1095	+	.	ID="RND-5_FAMILY-502";Tend="1530";Tstart="1365";shortTE="F";uid="6e72f96f-7fa8-4805-9846-b88c38da29ad"
JAAEEI010001018.1	RepeatMasker	Unknown	10084	10554	2234	+	.	ID="RND-1_FAMILY-11";Tend="1271";Tstart="726";shortTE="F";uid="589c27d3-0ea7-45dd-b4ca-41ecad0b4eb3"
JAAEEI010001018.1	RepeatMasker	Unknown	1847	2013	632	+	.	ID="RND-1_FAMILY-39";Tend="917";Tstart="763";shortTE="F";uid="dc7c7526-8794-4f61-8393-6fab1d802f66"
JAAEEI010001018.1	RepeatMasker	RC/Helitron	4532	4788	1956	+	.	ID="RND-4_FAMILY-269";Tend="1827";Tstart="1552";shortTE="F";uid="f8552795-6ac7-4688-aa6f-97f8b36d2ed3"
JAAEEI010001018.1	RepeatMasker	Unknown	6643	7146	3015	-	.	ID="RND-4_FAMILY-203";Tend="1604";Tstart="1131";shortTE="F";uid="e5d35a93-613b-4880-8581-7048d2350864"
JAAEEI010001018.1	RepeatMasker	Unknown	8619	8855	1227	-	.	ID="RND-1_FAMILY-256";Tend="725";Tstart="502";shortTE="F";uid="ccebeb1d-24fd-40fe-baee-002b11e998de"
JAAEEI010001018.1	RepeatMasker	Unknown	1	156	550	-	.	ID="RND-6_FAMILY-1191";TEgroup="ctg_222%7CRND-6_FAMILY-1191%7C1";Tend="785";Tstart="700";shortTE="T";uid="012004c9-02ff-41f7-bff3-31d44e1ab122"
JAAEEI010001018.1	RepeatMasker	LTR/ERV1	20171	20295	789	-	.	ID="RND-1_FAMILY-268";Tend="1091";Tstart="979";shortTE="F";uid="d58ec22e-ef74-4c9e-99e0-1b83ca9281f6"
JAAEEI010001018.1	RepeatMasker	DNA/P	5630	6062	3704	-	.	ID="RND-5_FAMILY-2630";Tend="1883";Tstart="1459";shortTE="F";uid="9dbae392-96ab-456b-8b37-fe344a24363a"
JAAEEI010001018.1	RepeatMasker	Unknown	1691	1851	772	-	.	ID="RND-5_FAMILY-16";Tend="1587";Tstart="1436";shortTE="F";uid="2d8ebab0-1f7d-4325-868b-8593caf8099e"
JAAEEI010001018.1	RepeatMasker	DNA/MULE-MuDR	686	836	591	-	.	ID="RND-1_FAMILY-161";Tend="1103";Tstart="941";shortTE="F";uid="c5c88b88-0fac-4498-bac5-4404c7e9d5da"
JAAEEI010001018.1	RepeatMasker	Satellite	19854	20137	2272	-	.	ID="RND-6_FAMILY-577";Tend="1297";Tstart="1012";shortTE="F";uid="3e6a1d22-d9e5-4b78-8bdb-ca25cd277cd6"
JAAEEI010001018.1	RepeatMasker	DNA/PiggyBac	7546	7820	2282	-	.	ID="RND-6_FAMILY-11224";Tend="1758";Tstart="1485";shortTE="F";uid="aeb951a0-c2d8-45ad-b732-402e4097db21"
JAAEEI010001018.1	RepeatMasker	Unknown	19230	19454	481	-	.	ID="RND-5_FAMILY-591";TEgroup="ctg_222%7CRND-5_FAMILY-591%7C1";Tend="1130";Tstart="986";shortTE="T";uid="d70b2c78-7364-4006-98e0-c307f7f3e25c"
JAAEEI010001018.1	RepeatMasker	SINE/5S	8223	8445	1914	-	.	ID="RND-5_FAMILY-710";Tend="1054";Tstart="828";shortTE="F";uid="da6ecc5a-c2aa-4d2a-b085-7fa72d4d04eb"
JAAEEI010001018.1	RepeatMasker	Satellite	10778	11007	1123	-	.	ID="RND-6_FAMILY-46";Tend="1423";Tstart="1218";shortTE="F";uid="bd1ac625-b761-46a6-8da0-1c836325e416"
JAAEEI010001018.1	RepeatMasker	Unknown	11909	12051	946	-	.	ID="RND-1_FAMILY-39";Tend="764";Tstart="625";shortTE="F";uid="de791c31-6683-44e4-9598-16409e5da603"
JAAEEI010001018.1	RepeatMasker	Unknown	16836	17003	790	-	.	ID="RND-4_FAMILY-30";Tend="1080";Tstart="910";shortTE="F";uid="49d37a7f-40cc-4f4b-bf04-6bfe96212636"
JAAEEI010001018.1	RepeatMasker	Unknown	6145	6508	2450	-	.	ID="RND-1_FAMILY-49";Tend="1618";Tstart="1232";shortTE="F";uid="363319b6-b365-4c2d-a366-435b5df4537f"
JAAEEI010001018.1	RepeatMasker	Unknown	11023	11399	1203	-	.	ID="RND-6_FAMILY-6755";TEgroup="ctg_222%7CRND-6_FAMILY-6755%7C1";Tend="1274";Tstart="1019";shortTE="F";uid="c85bbb26-2325-4998-a23c-7f084be3cbd5"
JAAEEI010001018.1	RepeatMasker	Unknown	17950	18156	1654	-	.	ID="RND-6_FAMILY-222";Tend="1704";Tstart="1496";shortTE="F";uid="c5c12e17-fb31-423c-a8aa-70309b69ad67"
JAAEEI010001018.1	RepeatMasker	DNA/P	7823	8223	3406	-	.	ID="RND-5_FAMILY-2630";Tend="1782";Tstart="1390";shortTE="F";uid="8f7e2986-4e57-40ed-b29a-a52c73e74123"
JAAEEI010001018.1	RepeatMasker	LINE/L2	6574	6676	441	-	.	ID="RND-5_FAMILY-395";Tend="918";Tstart="819";shortTE="F";uid="c96d6e18-b57f-4260-b6cc-4cc55f22d573"
JAAEEI010001018.1	RepeatMasker	Unknown	2014	2224	1318	-	.	ID="RND-6_FAMILY-154";Tend="1602";Tstart="1215";shortTE="F";uid="3afb0eed-f157-4bec-8cee-5b4a651d1c63"
JAAEEI010001018.1	RepeatMasker	SINE/5S	17086	17374	1252	-	.	ID="RND-6_FAMILY-1021";Tend="1269";Tstart="959";shortTE="F";uid="d12bb510-4f6e-4e42-bda8-76b781b8df33"
JAAEEI010001018.1	RepeatMasker	LINE/CR1	896	1682	3458	-	.	ID="RND-1_FAMILY-869";Tend="2456";Tstart="1712";shortTE="F";uid="6c86c31d-0571-4e1f-9361-7a196b9cfb92"
JAAEEI010011989.1	RepeatMasker	SINE/MIR	30	255	789	-	.	ID="RND-1_FAMILY-44";Tend="1051";Tstart="836";shortTE="F";uid="92e74fcf-a1c5-4a11-86ca-0728b3340149"
JAAEEI010029975.1	RepeatMasker	RC/Helitron	155	282	658	+	.	ID="RND-6_FAMILY-707";Tend="974";Tstart="875";shortTE="F";uid="c9574e96-8cff-4871-95ba-37adef2751a7"
JAAEEI010029977.1	RepeatMasker	Unknown	1	195	1218	-	.	ID="RND-6_FAMILY-10167";Tend="1157";Tstart="963";shortTE="F";uid="a6ddcf2e-a882-43df-b868-a55da25eee3d"
JAAEEI010029979.1	RepeatMasker	Unknown	158	282	610	+	.	ID="RND-1_FAMILY-159";TEgroup="ctg_22205%7CRND-1_FAMILY-159%7C1";Tend="1080";Tstart="990";shortTE="T";uid="bf9da8ff-49e4-43f3-9447-789fe69ea2bc"
JAAEEI010002997.1	RepeatMasker	LINE/CR1	296	575	1556	+	.	ID="RND-1_FAMILY-367";Tend="1571";Tstart="1275";shortTE="F";uid="869a122b-57ae-4b92-b96b-099aa87201e5"
JAAEEI010002997.1	RepeatMasker	Unknown	748	931	464	-	.	ID="RND-2_FAMILY-238";Tend="1280";Tstart="1105";shortTE="F";uid="f667d4db-eb1a-4e8c-b9c7-f817c7aa784b"
JAAEEI010029982.1	RepeatMasker	RC/Helitron	1	103	709	+	.	ID="RND-1_FAMILY-31";Tend="1538";Tstart="1447";shortTE="F";uid="2c8203ad-a80c-4db8-9510-fc39c9697aa6"
JAAEEI010001198.1	RepeatMasker	DNA/TcMar-Tc1	1753	2313	2137	+	.	ID="RND-4_FAMILY-1141";Tend="616";Tstart="73";shortTE="F";uid="17c435c1-edd8-483f-aef8-875432d272c1"
JAAEEI010001198.1	RepeatMasker	Unknown	1296	1463	1266	+	.	ID="RND-6_FAMILY-1416";Tend="1861";Tstart="1694";shortTE="F";uid="94e92479-c487-4e2f-844d-e3fd7e522b24"
JAAEEI010001198.1	RepeatMasker	Unknown	1137	1252	876	+	.	ID="RND-1_FAMILY-138";Tend="907";Tstart="791";shortTE="F";uid="ce2d5679-6ebb-4126-bb07-1e39fc429f9f"
JAAEEI010001198.1	RepeatMasker	Unknown	2306	2459	1027	+	.	ID="RND-5_FAMILY-348";Tend="146";Tstart="1";shortTE="F";uid="b41e91d6-f3ef-44fe-8451-f66aa61748f7"
JAAEEI010001198.1	RepeatMasker	Unknown	3914	5140	7301	+	.	ID="RND-5_FAMILY-348";Tend="1614";Tstart="418";shortTE="F";uid="a37127a6-a603-48e7-8f7f-8435a258c535"
JAAEEI010001198.1	RepeatMasker	RC/Helitron	1590	1744	750	+	.	ID="RND-6_FAMILY-5746";Tend="1492";Tstart="1328";shortTE="F";uid="0698c8df-71a2-4b24-a727-bf593c8ac7da"
JAAEEI010001198.1	RepeatMasker	Unknown	2321	2512	913	-	.	ID="RND-6_FAMILY-2918";Tend="1589";Tstart="1389";shortTE="F";uid="5b7008e2-d1e1-4fa6-bd4f-24fee7f146fc"
JAAEEI010001198.1	RepeatMasker	Unknown	1	683	5475	-	.	ID="RND-1_FAMILY-182";Tend="1387";Tstart="696";shortTE="F";uid="dcafe35a-f1a6-4ab7-a10c-1441764c0183"
JAAEEI010001198.1	RepeatMasker	Unknown	5141	5299	1421	-	.	ID="RND-1_FAMILY-793";Tend="1627";Tstart="1469";shortTE="F";uid="0dfeaaac-44f9-4626-8553-38348fec9ee7"
JAAEEI010001198.1	RepeatMasker	Unknown	1464	1581	1111	-	.	ID="RND-1_FAMILY-182";Tend="496";Tstart="129";shortTE="F";uid="ab0acd7c-a7a3-4559-840b-7e2d190a9935"
JAAEEI010001198.1	RepeatMasker	DNA/TcMar-Tc1	1722	1949	623	-	.	ID="RND-5_FAMILY-1306";Tend="1812";Tstart="1581";shortTE="F";uid="89a0525e-c666-4f1f-afee-2334fc9a00e8"
JAAEEI010001198.1	RepeatMasker	Unknown	971	1169	1319	-	.	ID="RND-6_FAMILY-2918";Tend="709";Tstart="522";shortTE="F";uid="89169f66-4b58-4511-beec-8fefba2a07f8"
JAAEEI010001198.1	RepeatMasker	Satellite	684	943	2274	-	.	ID="RND-5_FAMILY-2656";Tend="893";Tstart="636";shortTE="F";uid="27569541-a0c1-4866-b688-4a5886391f22"
JAAEEI010001198.1	RepeatMasker	DNA/TcMar-Tc1	2452	3933	9831	-	.	ID="RND-1_FAMILY-971";Tend="2166";Tstart="696";shortTE="F";uid="413c1fda-1042-4968-b91b-ffa0f7904e78"
JAAEEI010029983.1	RepeatMasker	Unknown	163	266	917	+	.	ID="RND-6_FAMILY-3656";Tend="1050";Tstart="947";shortTE="F";uid="0f106223-a830-4800-8dc8-7491660fc495"
JAAEEI010029984.1	RepeatMasker	DNA/hAT-Tag1	1	103	821	-	.	ID="RND-6_FAMILY-13095";Tend="1001";Tstart="899";shortTE="F";uid="42b1314f-4b67-4060-924d-5a98f113238c"
JAAEEI010029986.1	RepeatMasker	Unknown	1	104	747	+	.	ID="RND-1_FAMILY-342";Tend="1052";Tstart="942";shortTE="F";uid="e1bb1636-a03b-42b9-8706-34ac70ca0c8d"
JAAEEI010002998.1	RepeatMasker	Satellite	2247	2522	2017	+	.	ID="RND-5_FAMILY-2656";Tend="884";Tstart="609";shortTE="F";uid="f6757475-c30a-4f6e-8581-cc70ef3f071c"
JAAEEI010002998.1	RepeatMasker	Unknown	149	264	703	+	.	ID="RND-1_FAMILY-256";Tend="1250";Tstart="1132";shortTE="F";uid="26abeebe-4363-4648-9704-a8e46893feab"
JAAEEI010002998.1	RepeatMasker	DNA/hAT-Tip100	446	668	1056	-	.	ID="RND-3_FAMILY-262";Tend="1120";Tstart="920";shortTE="F";uid="5fb95ee0-b82e-48b7-86f2-98fc0c9f36c9"
JAAEEI010002998.1	RepeatMasker	DNA/hAT-Tip100	2	283	605	-	.	ID="RND-3_FAMILY-262";TEgroup="ctg_22217%7CRND-3_FAMILY-262%7C1";Tend="1024";Tstart="794";shortTE="F";uid="af08563b-1145-4950-937a-f4870efb4b0b"
JAAEEI010002998.1	RepeatMasker	DNA/hAT-Tip100	1632	2198	4473	-	.	ID="RND-1_FAMILY-543";Tend="1409";Tstart="855";shortTE="F";uid="268be0e3-1026-49ed-a9a4-67f31d3c2408"
JAAEEI010011990.1	RepeatMasker	LINE/RTE-BovB	430	708	1514	+	.	ID="RND-1_FAMILY-30";Tend="1110";Tstart="824";shortTE="F";uid="276a3fe0-2381-4d93-8ec7-0c2e2d9b1b38"
JAAEEI010029992.1	RepeatMasker	Unknown	2	282	1345	-	.	ID="RND-1_FAMILY-138";Tend="2339";Tstart="2100";shortTE="F";uid="8fd7e924-32fe-4088-bc6b-0027a59a92ca"
JAAEEI010002999.1	RepeatMasker	RC/Helitron	1	214	1689	+	.	ID="RND-6_FAMILY-8344";Tend="1242";Tstart="1009";shortTE="F";uid="0363ddea-9a2a-4721-8ecd-df9847e6b154"
JAAEEI010002999.1	RepeatMasker	Unknown	1582	1730	807	+	.	ID="RND-6_FAMILY-1126";Tend="599";Tstart="450";shortTE="F";uid="46ec89b9-f053-4183-a83e-739faa16cd2b"
JAAEEI010002999.1	RepeatMasker	DNA/Ginger-2	238	454	1551	-	.	ID="RND-1_FAMILY-305";Tend="1041";Tstart="816";shortTE="F";uid="d25432d3-45d1-4a25-bb63-35b5e8b4447b"
JAAEEI010002999.1	RepeatMasker	Unknown	1461	2338	1248	-	.	ID="RND-6_FAMILY-2978";TEgroup="ctg_22228%7CRND-6_FAMILY-2978%7C1";Tend="1535";Tstart="819";shortTE="F";uid="ab143330-43c4-4e48-97f3-f2c3bb046a55"
JAAEEI010000299.1	RepeatMasker	Unknown	16917	17257	2546	+	.	ID="RND-5_FAMILY-2268";Tend="1152";Tstart="845";shortTE="F";uid="9fa1ab24-b441-4d9e-bed6-f248804a63cf"
JAAEEI010000299.1	RepeatMasker	Unknown	8295	8582	1134	+	.	ID="RND-1_FAMILY-422";Tend="1160";Tstart="805";shortTE="F";uid="e0150645-af99-4a5f-9152-2361201b3d10"
JAAEEI010000299.1	RepeatMasker	Unknown	936	1439	2962	+	.	ID="RND-4_FAMILY-132";Tend="1514";Tstart="1006";shortTE="F";uid="fb54d668-9e87-4f07-95fb-4d1963367aaf"
JAAEEI010000299.1	RepeatMasker	LINE/L2	19141	19419	1787	+	.	ID="RND-1_FAMILY-484";Tend="2272";Tstart="1954";shortTE="F";uid="33e4027f-a96a-4754-97d8-6c9d1f0c9dcd"
JAAEEI010000299.1	RepeatMasker	RC/Helitron	28306	28471	1034	+	.	ID="RND-4_FAMILY-2756";Tend="1093";Tstart="922";shortTE="F";uid="31ae02b3-f5c0-43b8-919b-753e7eb898b0"
JAAEEI010000299.1	RepeatMasker	LINE/CR1	39977	40175	671	+	.	ID="RND-5_FAMILY-2246";Tend="1411";Tstart="1200";shortTE="F";uid="713fda92-5d05-433e-b859-fb3d87e79f76"
JAAEEI010000299.1	RepeatMasker	RC/Helitron	27811	28224	3724	+	.	ID="RND-6_FAMILY-12178";Tend="1507";Tstart="1094";shortTE="F";uid="f100d20e-0ade-42ca-8035-62ae0103270f"
JAAEEI010000299.1	RepeatMasker	RC/Helitron	29293	29481	1550	+	.	ID="RND-4_FAMILY-269";Tend="1992";Tstart="1798";shortTE="F";uid="c0e8cf92-f5fb-4c64-9bfc-67d2825a7eb7"
JAAEEI010000299.1	RepeatMasker	LINE/L2	18773	18876	493	+	.	ID="RND-1_FAMILY-361";Tend="1508";Tstart="1411";shortTE="F";uid="2bb657ed-51fd-44b1-bf61-9afa43e980bf"
JAAEEI010000299.1	RepeatMasker	LINE/RTE-BovB	20961	21120	698	+	.	ID="RND-6_FAMILY-380";Tend="1082";Tstart="893";shortTE="F";uid="ef27e8fd-06e6-43dc-b704-bcee037b8b94"
JAAEEI010000299.1	RepeatMasker	SINE/tRNA-RTE	13688	14096	644	+	.	ID="RND-1_FAMILY-29";TEgroup="ctg_22229%7CRND-1_FAMILY-29%7C1";Tend="1141";Tstart="808";shortTE="F";uid="388a415e-28cd-418f-9815-0d6bfed14e92"
JAAEEI010000299.1	RepeatMasker	RC/Helitron	14766	14913	1203	+	.	ID="RND-6_FAMILY-12178";Tend="1506";Tstart="1360";shortTE="F";uid="9d5340f0-3c89-40ff-b642-cfff4d4e0743"
JAAEEI010000299.1	RepeatMasker	Unknown	808	929	451	+	.	ID="RND-5_FAMILY-9339";Tend="795";Tstart="678";shortTE="F";uid="55a2c0b9-fd9a-4d26-8a3a-530f0cdd645a"
JAAEEI010000299.1	RepeatMasker	RC/Helitron	2612	2918	2732	+	.	ID="RND-6_FAMILY-7275";Tend="1291";Tstart="985";shortTE="F";uid="419da3a2-ca28-48d0-9162-900c1f0b9f15"
JAAEEI010000299.1	RepeatMasker	Unknown	41854	42039	1494	+	.	ID="RND-1_FAMILY-227";Tend="1167";Tstart="968";shortTE="F";uid="c7b77d54-4237-4118-9f15-ffbb4e4faa9a"
JAAEEI010000299.1	RepeatMasker	Unknown	4837	5607	4354	+	.	ID="RND-1_FAMILY-124";Tend="1576";Tstart="887";shortTE="F";uid="3510c38d-6363-4042-9706-3d26012269cb"
JAAEEI010000299.1	RepeatMasker	Satellite	31967	32224	2168	+	.	ID="RND-6_FAMILY-46";Tend="1191";Tstart="929";shortTE="F";uid="4364ed09-13d3-424e-8f71-b2979bf12dda"
JAAEEI010000299.1	RepeatMasker	LINE/CR1	28470	28820	2788	+	.	ID="RND-6_FAMILY-3031";Tend="1396";Tstart="1066";shortTE="F";uid="3b3726d5-2561-48b6-9302-8367a11fc561"
JAAEEI010000299.1	RepeatMasker	Unknown	30311	30419	675	+	.	ID="RND-4_FAMILY-524";Tend="1155";Tstart="1036";shortTE="F";uid="f6e7291d-4350-41da-9324-9cb381532848"
JAAEEI010000299.1	RepeatMasker	Unknown	18285	18544	1992	+	.	ID="RND-5_FAMILY-296";Tend="1286";Tstart="1000";shortTE="F";uid="67dc52f1-b809-4554-8ee4-7671636c9540"
JAAEEI010000299.1	RepeatMasker	RC/Helitron	9244	9709	3438	+	.	ID="RND-1_FAMILY-31";Tend="1397";Tstart="927";shortTE="F";uid="01a74582-b0dd-4424-9a82-a15c394d090c"
JAAEEI010000299.1	RepeatMasker	Unknown	11206	12042	6861	+	.	ID="RND-1_FAMILY-208";Tend="1719";Tstart="886";shortTE="F";uid="cef8c52f-8cf6-4d93-a4fa-75f8e3358a9f"
JAAEEI010000299.1	RepeatMasker	Unknown	30918	31144	1442	+	.	ID="RND-6_FAMILY-6755";Tend="1371";Tstart="1113";shortTE="F";uid="867de1e5-4b89-45a5-aede-6db4d798facf"
JAAEEI010000299.1	RepeatMasker	RC/Helitron	34507	34638	833	+	.	ID="RND-1_FAMILY-324";Tend="2990";Tstart="2892";shortTE="F";uid="b0cca836-7b98-4bca-817e-95c06d8be764"
JAAEEI010000299.1	RepeatMasker	RC/Helitron	42639	42845	1631	+	.	ID="RND-1_FAMILY-193";Tend="1092";Tstart="888";shortTE="F";uid="36cf6823-ebb2-46e8-b6ff-50875e7f68e3"
JAAEEI010000299.1	RepeatMasker	Unknown	32363	32971	2243	+	.	ID="RND-3_FAMILY-316";Tend="1439";Tstart="763";shortTE="F";uid="fc8d58b8-681f-49fd-b5a7-7cc128c0c571"
JAAEEI010000299.1	RepeatMasker	Unknown	17484	17803	2926	+	.	ID="RND-5_FAMILY-2268";Tend="1459";Tstart="1140";shortTE="F";uid="015a3e89-f631-467e-a70e-cc0252da0a73"
JAAEEI010000299.1	RepeatMasker	Unknown	16285	16513	1210	+	.	ID="RND-6_FAMILY-4999";Tend="1240";Tstart="995";shortTE="F";uid="8550914b-9932-4689-8d7d-92e84282ed95"
JAAEEI010000299.1	RepeatMasker	DNA/hAT-Charlie	40749	40970	473	-	.	ID="RND-6_FAMILY-2166";TEgroup="ctg_22229%7CRND-6_FAMILY-2166%7C1";Tend="1412";Tstart="1292";shortTE="F";uid="96e458a7-46c4-49f7-88ac-5166da48179b"
JAAEEI010000299.1	RepeatMasker	Unknown	19441	19726	1513	-	.	ID="RND-1_FAMILY-49";Tend="1330";Tstart="993";shortTE="F";uid="32d609a4-cfe3-4cbe-826e-c32f7565ef6d"
JAAEEI010000299.1	RepeatMasker	LINE/Penelope	2273	2611	1912	-	.	ID="RND-6_FAMILY-1188";TEgroup="ctg_22229%7CRND-6_FAMILY-1188%7C1";Tend="1492";Tstart="1176";shortTE="F";uid="03168efb-b26e-446b-b0eb-13e204d9d1c1"
JAAEEI010000299.1	RepeatMasker	Unknown	18541	18785	1891	-	.	ID="RND-1_FAMILY-281";Tend="1197";Tstart="954";shortTE="F";uid="b771fef3-2bca-466f-b802-32d5305d538b"
JAAEEI010000299.1	RepeatMasker	Unknown	10983	11226	1166	-	.	ID="RND-4_FAMILY-176";Tend="1203";Tstart="924";shortTE="F";uid="55e75f44-e9a4-4e6d-8d89-61bcba6e146c"
JAAEEI010000299.1	RepeatMasker	Unknown	26808	26988	1417	-	.	ID="RND-6_FAMILY-2978";Tend="997";Tstart="820";shortTE="F";uid="547391eb-eca7-4899-b00e-dea105fdccc1"
JAAEEI010000299.1	RepeatMasker	Unknown	13292	13417	799	-	.	ID="RND-1_FAMILY-66";Tend="1033";Tstart="935";shortTE="F";uid="5ce21bb5-af0a-44fa-aacb-1eb088daa5d8"
JAAEEI010000299.1	RepeatMasker	SINE/tRNA-RTE	68	330	1675	-	.	ID="RND-1_FAMILY-29";Tend="1130";Tstart="864";shortTE="F";uid="aba9233a-d8b6-45ce-b637-fb4e719e5664"
JAAEEI010000299.1	RepeatMasker	Unknown	24672	24795	841	-	.	ID="RND-1_FAMILY-716";Tend="1386";Tstart="1246";shortTE="F";uid="c9593442-c039-498f-8250-e080535f2158"
JAAEEI010000299.1	RepeatMasker	Unknown	20858	20959	442	-	.	ID="RND-6_FAMILY-1150";Tend="958";Tstart="857";shortTE="F";uid="bbf7e0f2-f7ad-4e2c-bb09-14c832c254a0"
JAAEEI010000299.1	RepeatMasker	DNA/TcMar-Tc1	5843	6504	4716	-	.	ID="RND-6_FAMILY-1003";Tend="1584";Tstart="925";shortTE="F";uid="daf183e0-5a2c-436d-ab13-8e4eda40cf21"
JAAEEI010000299.1	RepeatMasker	DNA/hAT-Charlie	22940	23315	2413	-	.	ID="RND-2_FAMILY-110";Tend="1326";Tstart="984";shortTE="F";uid="1a71eddd-8ee2-49f1-9748-ec3f52fd318a"
JAAEEI010000299.1	RepeatMasker	DNA/Academ-1	2019	2272	1730	-	.	ID="RND-6_FAMILY-2188";Tend="858";Tstart="616";shortTE="F";uid="f31d5ddb-0501-4e02-a64d-cc90635dbf25"
JAAEEI010000299.1	RepeatMasker	Unknown	9722	10229	1430	-	.	ID="RND-4_FAMILY-176";Tend="1263";Tstart="923";shortTE="F";uid="237da739-7e2d-45f2-9d8c-96c8f304e1f5"
JAAEEI010000299.1	RepeatMasker	SINE/tRNA-RTE	14088	14314	1074	-	.	ID="RND-4_FAMILY-384";Tend="1058";Tstart="760";shortTE="F";uid="418001c5-e15c-4fa4-b9f4-e31ca482ddf6"
JAAEEI010000299.1	RepeatMasker	LTR/Copia	31930	32109	935	-	.	ID="RND-6_FAMILY-2605";Tend="1343";Tstart="1181";shortTE="F";uid="0ff4d0b6-e704-42ab-bd94-bbff01cf792f"
JAAEEI010000299.1	RepeatMasker	LINE/Penelope	380	726	1343	-	.	ID="RND-1_FAMILY-304";TEgroup="ctg_22229%7CRND-1_FAMILY-304%7C1";Tend="1563";Tstart="1279";shortTE="F";uid="7e2d77cc-0278-4370-a54b-196ddbd140aa"
JAAEEI010000299.1	RepeatMasker	Unknown	25381	26000	4536	-	.	ID="RND-6_FAMILY-2978";Tend="1526";Tstart="867";shortTE="F";uid="07458cac-76c6-4c5e-9951-a1f42aa97fa4"
JAAEEI010000299.1	RepeatMasker	Satellite	1635	1946	2325	-	.	ID="RND-6_FAMILY-46";Tend="1236";Tstart="917";shortTE="F";uid="072ffed5-aefe-48a0-a6f3-1c10e9a1e3ae"
JAAEEI010000299.1	RepeatMasker	RC/Helitron	36427	36880	2766	-	.	ID="RND-6_FAMILY-8344";TEgroup="ctg_22229%7CRND-6_FAMILY-8344%7C1";Tend="1250";Tstart="880";shortTE="F";uid="374135e3-47f9-4e02-86ac-5b94d7894b73"
JAAEEI010000299.1	RepeatMasker	LINE/RTE-BovB	8597	8897	1836	-	.	ID="RND-6_FAMILY-380";Tend="1181";Tstart="879";shortTE="F";uid="9f6acd76-7a61-4cbd-9f12-90833ab2eed1"
JAAEEI010000299.1	RepeatMasker	DNA/hAT-Tip100	823	930	497	-	.	ID="RND-6_FAMILY-4173";Tend="435";Tstart="330";shortTE="F";uid="63cd59fc-698f-4667-afdd-5b05aa82bcb0"
JAAEEI010000299.1	RepeatMasker	RC/Helitron	41197	41316	1100	-	.	ID="RND-1_FAMILY-197";Tend="967";Tstart="848";shortTE="F";uid="b97f5e1c-a770-45b9-bd67-81bc845a0f3d"
JAAEEI010000299.1	RepeatMasker	Unknown	20025	20196	1105	-	.	ID="RND-1_FAMILY-210";Tend="1606";Tstart="1436";shortTE="F";uid="3ef9e0ca-6969-46f2-ab6b-67c7a09c88d5"
JAAEEI010000299.1	RepeatMasker	Unknown	20517	20689	1443	-	.	ID="RND-1_FAMILY-118";Tend="1095";Tstart="923";shortTE="F";uid="28aec32d-dd44-42d3-a3b1-7ce9e8ddbbf7"
JAAEEI010000299.1	RepeatMasker	Unknown	1511	1675	1227	-	.	ID="RND-1_FAMILY-337";Tend="1134";Tstart="967";shortTE="F";uid="499f1ab7-e088-49f8-9fb7-efcb97698aed"
JAAEEI010000299.1	RepeatMasker	LINE/RTE-BovB	22436	22742	1667	-	.	ID="RND-6_FAMILY-380";TEgroup="ctg_22229%7CRND-6_FAMILY-380%7C1";Tend="1196";Tstart="980";shortTE="F";uid="1dad5efb-7cb5-4a1c-bea5-29d30d6b0219"
JAAEEI010000299.1	RepeatMasker	Unknown	21531	22033	3035	-	.	ID="RND-4_FAMILY-132";Tend="1517";Tstart="981";shortTE="F";uid="248b8640-df26-4be6-820a-1de34a7c5a0a"
JAAEEI010000299.1	RepeatMasker	Unknown	23311	23734	2876	-	.	ID="RND-6_FAMILY-4999";Tend="1435";Tstart="995";shortTE="F";uid="010575a3-ee61-4630-9404-1eaeb7ffe3cc"
JAAEEI010000299.1	RepeatMasker	Unknown	27220	27809	3782	-	.	ID="RND-1_FAMILY-210";Tend="1586";Tstart="1038";shortTE="F";uid="394ccd2c-3128-4d3b-8260-cc05a51670ee"
JAAEEI010000299.1	RepeatMasker	RC/Helitron	30017	30117	789	-	.	ID="RND-4_FAMILY-269";Tend="1991";Tstart="1887";shortTE="F";uid="f77f65be-289a-41b9-a4f2-805802574ff0"
JAAEEI010000299.1	RepeatMasker	Unknown	42876	43426	4567	-	.	ID="RND-4_FAMILY-737";Tend="2204";Tstart="1654";shortTE="F";uid="43160358-e261-4494-9988-a38f2f5037df"
JAAEEI010011991.1	RepeatMasker	Unknown	1	327	2380	+	.	ID="RND-1_FAMILY-221";Tend="1422";Tstart="1059";shortTE="F";uid="08694286-7107-49ac-8dd4-492dbdd9da9c"
JAAEEI010011991.1	RepeatMasker	RC/Helitron	206	344	639	-	.	ID="RND-6_FAMILY-1902";Tend="2316";Tstart="2182";shortTE="F";uid="d30df8fe-4e14-4da2-afaf-b0c75a15415b"
JAAEEI010000029.1	RepeatMasker	Unknown	10664	10764	888	+	.	ID="RND-1_FAMILY-368";Tend="942";Tstart="842";shortTE="F";uid="0d8c34d0-8353-4e0c-ae2d-a67e7293785c"
JAAEEI010000029.1	RepeatMasker	Unknown	14012	14446	3261	+	.	ID="RND-1_FAMILY-199";Tend="2380";Tstart="1920";shortTE="F";uid="422598b1-f541-4f5e-93d3-b9ba0d966496"
JAAEEI010000029.1	RepeatMasker	DNA/TcMar-Tc1	12310	13515	1247	+	.	ID="rnd-1_family-32";Tend="1762";Tstart="802";shortTE="F";uid="fec28a7f-052e-45b2-94cb-5cb0e635d15f"
JAAEEI010000029.1	RepeatMasker	DNA/TcMar-Tc1	8209	8515	2086	+	.	ID="RND-6_FAMILY-1170";Tend="1526";Tstart="1232";shortTE="F";uid="afa600da-7763-4da9-91c7-510a70ee0d33"
JAAEEI010000029.1	RepeatMasker	DNA	5855	6007	1244	+	.	ID="RND-6_FAMILY-13327";Tend="1213";Tstart="1063";shortTE="F";uid="432047d4-ecda-47fa-98dc-ef6d237366d0"
JAAEEI010000029.1	RepeatMasker	RC/Helitron	26317	26454	1003	+	.	ID="RND-1_FAMILY-31";Tend="1541";Tstart="1409";shortTE="F";uid="4be19225-70c2-4b4b-9fcc-7e5b67ba2526"
JAAEEI010000029.1	RepeatMasker	SINE/tRNA-RTE	23341	23640	2207	+	.	ID="RND-4_FAMILY-384";Tend="1150";Tstart="844";shortTE="F";uid="0d3a86c0-0aa4-49ee-9f3f-d6a71568d0c6"
JAAEEI010000029.1	RepeatMasker	Unknown	24076	24397	1899	+	.	ID="RND-1_FAMILY-450";Tend="1295";Tstart="950";shortTE="F";uid="b0b8ea51-7378-4d07-b705-ed28f6ac5d82"
JAAEEI010000029.1	RepeatMasker	Unknown	23927	24048	963	+	.	ID="RND-1_FAMILY-472";Tend="1049";Tstart="929";shortTE="F";uid="7fb24dd0-8b61-487a-8c4d-a6d3c5624a64"
JAAEEI010000029.1	RepeatMasker	Unknown	29043	29150	877	+	.	ID="RND-1_FAMILY-163";Tend="1108";Tstart="1001";shortTE="F";uid="bfda4838-780f-4579-a93e-a395af81f863"
JAAEEI010000029.1	RepeatMasker	Unknown	27314	27839	998	+	.	ID="RND-4_FAMILY-176";Tend="1170";Tstart="925";shortTE="F";uid="5c4c8ca7-adc6-47c7-8b58-a6fab980b8f6"
JAAEEI010000029.1	RepeatMasker	Satellite	26890	27018	437	+	.	ID="RND-3_FAMILY-672";Tend="1174";Tstart="1021";shortTE="F";uid="b8972aff-719e-466e-8507-e1b540bb6c25"
JAAEEI010000029.1	RepeatMasker	Unknown	9646	9927	2112	+	.	ID="RND-5_FAMILY-28";Tend="1191";Tstart="910";shortTE="F";uid="a3bf9104-a6cb-48ba-9faf-fbeb292207dd"
JAAEEI010000029.1	RepeatMasker	RC/Helitron	21478	21665	1211	+	.	ID="RND-1_FAMILY-898";Tend="873";Tstart="685";shortTE="F";uid="7db6f17f-1626-45ca-9bb5-a40ccb675ffa"
JAAEEI010000029.1	RepeatMasker	Unknown	16430	16718	448	+	.	ID="RND-6_FAMILY-4999";TEgroup="ctg_22230%7CRND-6_FAMILY-4999%7C1";Tend="1552";Tstart="1386";shortTE="T";uid="2ce3ea24-2055-4f2a-9561-f71d7a12a542"
JAAEEI010000029.1	RepeatMasker	LINE/RTE-BovB	7148	7381	1524	+	.	ID="RND-6_FAMILY-380";Tend="1199";Tstart="957";shortTE="F";uid="bdc83907-197a-4734-88e4-cc2d6fc14116"
JAAEEI010000029.1	RepeatMasker	RC/Helitron	20780	21327	4600	+	.	ID="RND-6_FAMILY-12178";Tend="1506";Tstart="957";shortTE="F";uid="e7091dda-1f48-4fbf-b084-e6f67b382f18"
JAAEEI010000029.1	RepeatMasker	DNA/hAT-Ac	31609	31749	517	+	.	ID="RND-1_FAMILY-18";TEgroup="ctg_22230%7CRND-1_FAMILY-18%7C1";Tend="1971";Tstart="1833";shortTE="T";uid="4c480607-e346-42ff-bec6-f4302c5ad52f"
JAAEEI010000029.1	RepeatMasker	Unknown	19997	20184	1542	+	.	ID="RND-1_FAMILY-101";Tend="2007";Tstart="1819";shortTE="F";uid="6f28de4e-7d96-4fad-be72-a75ec50b9888"
JAAEEI010000029.1	RepeatMasker	Unknown	19887	20009	894	+	.	ID="RND-1_FAMILY-651";Tend="843";Tstart="723";shortTE="F";uid="dc8f273f-b170-4e22-befc-ed787fff0233"
JAAEEI010000029.1	RepeatMasker	RC/Helitron	25960	26321	2302	+	.	ID="RND-6_FAMILY-707";Tend="1279";Tstart="879";shortTE="F";uid="d5a3c03f-80ff-47fd-8c3c-cf033295e39d"
JAAEEI010000029.1	RepeatMasker	Unknown	14445	14775	1535	+	.	ID="RND-1_FAMILY-11";Tend="1377";Tstart="1009";shortTE="F";uid="3f9cab1e-0ab3-4be9-bc24-ebf2f290c549"
JAAEEI010000029.1	RepeatMasker	RC/Helitron	15717	16435	4799	+	.	ID="RND-6_FAMILY-2083";Tend="1714";Tstart="961";shortTE="F";uid="f8f172f7-c95a-4f90-b284-d5a1eedbd3e1"
JAAEEI010000029.1	RepeatMasker	RC/Helitron	22498	22878	1341	+	.	ID="RND-1_FAMILY-898";Tend="1244";Tstart="849";shortTE="F";uid="c2aa409e-976c-4a21-88ed-905de408e261"
JAAEEI010000029.1	RepeatMasker	Unknown	24395	24718	1417	+	.	ID="RND-6_FAMILY-13999";Tend="560";Tstart="277";shortTE="F";uid="bbd1d394-536a-410a-b56e-111198395ff7"
JAAEEI010000029.1	RepeatMasker	Unknown	14994	15294	2357	+	.	ID="RND-3_FAMILY-254";Tend="1215";Tstart="914";shortTE="F";uid="1c9681f8-d1b0-4106-b585-35568d89cad1"
JAAEEI010000029.1	RepeatMasker	Unknown	4724	5457	5846	+	.	ID="RND-5_FAMILY-196";Tend="1715";Tstart="947";shortTE="F";uid="2a1ccad1-faf9-44f4-8a09-9ebb45b066d7"
JAAEEI010000029.1	RepeatMasker	Unknown	26441	26587	935	+	.	ID="RND-6_FAMILY-4999";Tend="1512";Tstart="1361";shortTE="F";uid="30306a5f-1569-44e1-b06d-6165e46236ec"
JAAEEI010000029.1	RepeatMasker	DNA	6165	6312	978	+	.	ID="RND-3_FAMILY-44";Tend="2751";Tstart="2603";shortTE="F";uid="e0f390c8-9ca8-4634-a51c-038e621fd108"
JAAEEI010000029.1	RepeatMasker	RC/Helitron	24769	25488	1629	+	.	ID="RND-6_FAMILY-8344";TEgroup="ctg_22230%7CRND-6_FAMILY-8344%7C1";Tend="1237";Tstart="559";shortTE="F";uid="4ea4e9f9-7cbf-4f7a-894b-a901b836aa3a"
JAAEEI010000029.1	RepeatMasker	DNA/CMC-Chapaev-3	28658	28911	1752	+	.	ID="RND-6_FAMILY-672";Tend="1185";Tstart="918";shortTE="F";uid="e8eef2f0-36de-4309-896a-09bf79d3377b"
JAAEEI010000029.1	RepeatMasker	Unknown	22867	23144	1578	+	.	ID="RND-1_FAMILY-39";Tend="1411";Tstart="1135";shortTE="F";uid="d92f3a03-8240-4a57-b487-050746d7365d"
JAAEEI010000029.1	RepeatMasker	Unknown	13561	13844	2096	+	.	ID="RND-1_FAMILY-294";Tend="1561";Tstart="1267";shortTE="F";uid="51db67c1-9fb7-4593-951b-6f697ff8a178"
JAAEEI010000029.1	RepeatMasker	Unknown	19610	19896	2030	+	.	ID="RND-1_FAMILY-49";Tend="1396";Tstart="1099";shortTE="F";uid="e4fb6be9-dd63-4c5e-adaa-7f09875884c4"
JAAEEI010000029.1	RepeatMasker	Satellite	20530	20778	826	-	.	ID="RND-6_FAMILY-577";Tend="997";Tstart="777";shortTE="F";uid="7780ce01-2a60-4a2b-91cb-47b6899c510e"
JAAEEI010000029.1	RepeatMasker	Unknown	22161	22502	2575	-	.	ID="RND-5_FAMILY-215";Tend="1254";Tstart="910";shortTE="F";uid="c63f416f-e547-4172-b0a6-0aa9e9808fee"
JAAEEI010000029.1	RepeatMasker	Unknown	31235	31447	1574	-	.	ID="RND-6_FAMILY-3656";Tend="1108";Tstart="903";shortTE="F";uid="2e0b6908-c89b-44dc-a957-c2b57a1ae850"
JAAEEI010000029.1	RepeatMasker	Unknown	20178	20435	1141	-	.	ID="RND-1_FAMILY-39";TEgroup="ctg_22230%7CRND-1_FAMILY-39%7C1";Tend="1315";Tstart="763";shortTE="F";uid="e21c995c-4c3b-4eaa-8023-1ec39dad8581"
JAAEEI010000029.1	RepeatMasker	Unknown	6683	7130	3279	-	.	ID="RND-1_FAMILY-118";Tend="1780";Tstart="925";shortTE="F";uid="3f97a252-95d8-433e-b3a9-6d5eb5b0dfed"
JAAEEI010000029.1	RepeatMasker	DNA	6523	6624	774	-	.	ID="RND-4_FAMILY-966";Tend="690";Tstart="588";shortTE="F";uid="966e48f8-d59d-4c44-b37b-506c334d7b47"
JAAEEI010000029.1	RepeatMasker	Satellite	7443	7702	2295	-	.	ID="RND-6_FAMILY-577";Tend="1292";Tstart="1033";shortTE="F";uid="5d1b39f6-b1cc-42c0-b4c6-3c3e4537952f"
JAAEEI010000029.1	RepeatMasker	Unknown	1139	1373	1536	-	.	ID="RND-1_FAMILY-136";Tend="1211";Tstart="916";shortTE="F";uid="99bf8b3b-eeb6-4c68-9d54-0242473868e9"
JAAEEI010000029.1	RepeatMasker	Unknown	3821	4434	3899	-	.	ID="RND-1_FAMILY-49";Tend="1634";Tstart="963";shortTE="F";uid="06aa5edd-0931-49b0-8d2a-3e23c1158037"
JAAEEI010000029.1	RepeatMasker	DNA/MULE-MuDR	9972	10122	650	-	.	ID="RND-1_FAMILY-161";Tend="1124";Tstart="957";shortTE="F";uid="f0e20c92-f790-4d46-96d7-155e9a98b32d"
JAAEEI010000029.1	RepeatMasker	Satellite	174	463	2075	-	.	ID="RND-6_FAMILY-577";Tend="1015";Tstart="725";shortTE="F";uid="e99842d4-8c27-429f-9d7a-4a1c0790c156"
JAAEEI010000029.1	RepeatMasker	Unknown	6067	6176	770	-	.	ID="RND-6_FAMILY-2576";Tend="1757";Tstart="1648";shortTE="F";uid="38bf0396-848e-420f-8c95-7a639a7e5496"
JAAEEI010000029.1	RepeatMasker	Unknown	18037	18299	1773	-	.	ID="RND-1_FAMILY-126";Tend="1181";Tstart="927";shortTE="F";uid="75047c56-45df-473f-a1f0-ad00c5f06320"
JAAEEI010000029.1	RepeatMasker	Unknown	18573	18679	808	-	.	ID="RND-6_FAMILY-1250";Tend="910";Tstart="805";shortTE="F";uid="e513a438-11b1-44b3-a810-9e27b7869e76"
JAAEEI010000029.1	RepeatMasker	DNA/hAT-Tip100	21719	22158	2282	-	.	ID="RND-1_FAMILY-209";Tend="1364";Tstart="877";shortTE="F";uid="c48ba499-8f6e-4c60-a3aa-cc1175826c7b"
JAAEEI010000029.1	RepeatMasker	Unknown	987	1139	995	-	.	ID="RND-1_FAMILY-208";Tend="1719";Tstart="1585";shortTE="F";uid="7c652cd5-e1e7-4136-a76b-b6f97c46bf9e"
JAAEEI010000029.1	RepeatMasker	DNA/hAT-Tip100	5499	5638	1020	-	.	ID="RND-5_FAMILY-735";Tend="1565";Tstart="1435";shortTE="F";uid="163f9771-259e-44ca-a662-f9b2755ea3b1"
JAAEEI010000029.1	RepeatMasker	DNA/TcMar-Tc1	2471	2751	2234	-	.	ID="RND-6_FAMILY-514";Tend="1835";Tstart="1556";shortTE="F";uid="59a45b3a-6512-41ca-9a2d-8a745e83323d"
JAAEEI010000029.1	RepeatMasker	Unknown	19255	19412	852	-	.	ID="RND-1_FAMILY-39";Tend="911";Tstart="763";shortTE="F";uid="30dbe0ba-866b-4476-bd3f-7f4adefdc6c3"
JAAEEI010000029.1	RepeatMasker	SINE/MIR	23203	23358	798	-	.	ID="RND-1_FAMILY-44";Tend="1220";Tstart="1055";shortTE="F";uid="8fffeda9-73c3-4c7c-99d7-68c58b80a49d"
JAAEEI010000029.1	RepeatMasker	RC/Helitron	18710	18910	1778	-	.	ID="RND-6_FAMILY-12178";Tend="1506";Tstart="1306";shortTE="F";uid="f5f18ec6-1e8b-462b-956f-8e6ebf91cbce"
JAAEEI010000029.1	RepeatMasker	DNA/TcMar-Tc1	11742	12282	3584	-	.	ID="RND-1_FAMILY-1118";Tend="1479";Tstart="912";shortTE="F";uid="cf42a0e2-2816-4e64-bd0b-a9a0b8ac6a1a"
JAAEEI010000029.1	RepeatMasker	Unknown	516	731	1894	-	.	ID="RND-1_FAMILY-494";Tend="1114";Tstart="900";shortTE="F";uid="a8b27c8c-6974-4c8f-9942-8c2c289723e4"
JAAEEI010000029.1	RepeatMasker	RC/Helitron	6299	6524	1413	-	.	ID="RND-6_FAMILY-317";Tend="1164";Tstart="935";shortTE="F";uid="68032319-5808-4997-85e6-08eabdc2a67d"
JAAEEI010000029.1	RepeatMasker	DNA/hAT-Tip100	2208	2376	1295	-	.	ID="RND-5_FAMILY-3248";Tend="1694";Tstart="1528";shortTE="F";uid="74d98c1e-4524-4f8a-8af9-f808e4c942e2"
JAAEEI010000029.1	RepeatMasker	DNA/TcMar-Tc1	29664	30334	4324	-	.	ID="RND-1_FAMILY-288";TEgroup="ctg_22230%7CRND-1_FAMILY-288%7C1";Tend="1618";Tstart="995";shortTE="F";uid="78e1b143-bc9c-4867-87b5-f3fefe702812"
JAAEEI010000029.1	RepeatMasker	RC/Helitron	5638	5856	1615	-	.	ID="RND-6_FAMILY-317";Tend="1155";Tstart="935";shortTE="F";uid="1f33b1e8-a225-4982-ace9-fa400a504d3e"
JAAEEI010000029.1	RepeatMasker	LINE/CR1	13847	13999	889	-	.	ID="RND-1_FAMILY-644";Tend="1697";Tstart="1550";shortTE="F";uid="3d6f1f66-fb61-41ea-8aa2-56741df4c09e"
JAAEEI010000029.1	RepeatMasker	RC/Helitron	29436	29675	1638	-	.	ID="RND-6_FAMILY-317";Tend="1156";Tstart="935";shortTE="F";uid="d5e7fccb-d19f-4c31-bd17-29a2ef0d9429"
JAAEEI010000029.1	RepeatMasker	Unknown	45	188	986	-	.	ID="RND-1_FAMILY-606";Tend="1080";Tstart="936";shortTE="F";uid="657246e1-8f3e-41c4-b215-caf6bc02e4a1"
JAAEEI010000029.1	RepeatMasker	Unknown	1495	2110	4218	-	.	ID="RND-6_FAMILY-3656";Tend="1556";Tstart="923";shortTE="F";uid="55d0f6cb-39b3-4dbb-a587-fa194db6301b"
JAAEEI010000029.1	RepeatMasker	LINE/RTE-BovB	30409	30908	1490	-	.	ID="RND-4_FAMILY-543";Tend="837";Tstart="176";shortTE="F";uid="dc7de3a4-463a-4701-bcb0-d2f6f4245afe"
JAAEEI010000002.1	RepeatMasker	Satellite	28845	29152	2003	+	.	ID="RND-5_FAMILY-399";Tend="1198";Tstart="944";shortTE="F";uid="8e6a6ed3-01cf-4b04-a38f-9d7087688bbf"
JAAEEI010000002.1	RepeatMasker	LINE/R1-LOA	7135	7312	1537	+	.	ID="RND-1_FAMILY-938";Tend="2983";Tstart="2806";shortTE="F";uid="9b1fd7cc-685f-46b3-9055-24ba8be23e7f"
JAAEEI010000002.1	RepeatMasker	Unknown	32560	32940	2894	+	.	ID="RND-1_FAMILY-441";Tend="1328";Tstart="950";shortTE="F";uid="3d2e22cd-9bb2-41e1-b299-fd59c0fa7e76"
JAAEEI010000002.1	RepeatMasker	Satellite	26867	27104	1767	+	.	ID="RND-5_FAMILY-399";Tend="1203";Tstart="939";shortTE="F";uid="34ba7702-45d3-4c53-88b3-61eb47cb13b6"
JAAEEI010000002.1	RepeatMasker	RC/Helitron	22199	22803	5040	+	.	ID="RND-6_FAMILY-707";Tend="1473";Tstart="876";shortTE="F";uid="e03a9af5-f4fc-41b3-bb0f-c2bde293eecf"
JAAEEI010000002.1	RepeatMasker	DNA/hAT-Charlie	1807	2246	3785	+	.	ID="RND-5_FAMILY-2667";Tend="1458";Tstart="1015";shortTE="F";uid="d1580e4a-b708-483a-babf-3777a0da05fc"
JAAEEI010000002.1	RepeatMasker	DNA/CMC-Chapaev-3	14427	14950	3356	+	.	ID="RND-6_FAMILY-672";Tend="1422";Tstart="932";shortTE="F";uid="e6b0bced-ab1d-46e6-9a43-8f6c42f7bf8a"
JAAEEI010000002.1	RepeatMasker	Unknown	54923	55031	568	+	.	ID="RND-6_FAMILY-8794";Tend="1331";Tstart="1223";shortTE="F";uid="82318ae6-0022-42f8-8a44-8ea71e0f7d49"
JAAEEI010000002.1	RepeatMasker	LINE/Penelope	26134	26567	3375	+	.	ID="RND-6_FAMILY-6622";Tend="1370";Tstart="946";shortTE="F";uid="891d3e18-9fbb-4687-94eb-745e628e6437"
JAAEEI010000002.1	RepeatMasker	DNA/hAT-Tip100	50270	50583	2547	+	.	ID="RND-1_FAMILY-395";Tend="1701";Tstart="1385";shortTE="F";uid="7bddd795-0a7a-41d6-a7a9-abd71b051fe5"
JAAEEI010000002.1	RepeatMasker	RC/Helitron	55044	55157	739	+	.	ID="RND-1_FAMILY-898";Tend="793";Tstart="677";shortTE="F";uid="299503af-8325-4633-a371-83c3a76c45f0"
JAAEEI010000002.1	RepeatMasker	DNA/TcMar-Mariner	33543	34050	3596	+	.	ID="RND-1_FAMILY-346";Tend="1430";Tstart="958";shortTE="F";uid="78c23af9-454e-492a-997e-0f8cc290a96c"
JAAEEI010000002.1	RepeatMasker	Unknown	42945	43471	2188	+	.	ID="RND-6_FAMILY-3995";TEgroup="ctg_22231%7CRND-6_FAMILY-3995%7C1";Tend="1423";Tstart="534";shortTE="F";uid="8d91cdd4-d1f6-43c6-9f50-9faf0b5c87fe"
JAAEEI010000002.1	RepeatMasker	Satellite	46057	46378	1830	+	.	ID="RND-6_FAMILY-577";Tend="1028";Tstart="696";shortTE="F";uid="306f49c2-053b-4182-8956-24577722cd53"
JAAEEI010000002.1	RepeatMasker	Unknown	8708	9083	2702	+	.	ID="RND-1_FAMILY-152";Tend="1386";Tstart="966";shortTE="F";uid="9138b1d4-8ef3-4736-a53a-c88f3f94bbf7"
JAAEEI010000002.1	RepeatMasker	Unknown	48564	48902	2891	+	.	ID="RND-4_FAMILY-132";Tend="1528";Tstart="1192";shortTE="F";uid="b0ac1f59-4ce5-401d-9baa-684cd0f34fa1"
JAAEEI010000002.1	RepeatMasker	Unknown	7491	7644	1196	+	.	ID="RND-1_FAMILY-52";Tend="1070";Tstart="918";shortTE="F";uid="ac3b63ff-a90a-4a78-8843-f550986bd10b"
JAAEEI010000002.1	RepeatMasker	Unknown	34993	35111	643	+	.	ID="RND-6_FAMILY-1328";Tend="1161";Tstart="1023";shortTE="F";uid="943dc51a-de11-4882-8c40-53380abbc4fa"
JAAEEI010000002.1	RepeatMasker	Unknown	22863	23412	2797	+	.	ID="RND-1_FAMILY-362";Tend="1360";Tstart="457";shortTE="F";uid="0d369c44-a958-4c56-9ca2-d5f3b93a88db"
JAAEEI010000002.1	RepeatMasker	Unknown	17065	17471	1622	+	.	ID="RND-1_FAMILY-1088";Tend="1386";Tstart="882";shortTE="F";uid="bd66c507-a7dc-471f-a31f-0dfb719d0eb8"
JAAEEI010000002.1	RepeatMasker	Unknown	4683	5348	5004	+	.	ID="RND-6_FAMILY-87";Tend="1627";Tstart="974";shortTE="F";uid="8ca5635d-0052-4c66-ba62-2961b9a4fc79"
JAAEEI010000002.1	RepeatMasker	Unknown	28012	28176	779	+	.	ID="RND-1_FAMILY-164";Tend="875";Tstart="680";shortTE="F";uid="8634927d-8ae4-455d-abdd-12262aef7ede"
JAAEEI010000002.1	RepeatMasker	LINE/Penelope	35143	35272	920	+	.	ID="RND-5_FAMILY-309";Tend="1255";Tstart="1126";shortTE="F";uid="ae6af84d-2eab-4f33-a5ea-ae291449bcad"
JAAEEI010000002.1	RepeatMasker	DNA/hAT-Charlie	49652	50045	3057	+	.	ID="RND-1_FAMILY-582";Tend="1339";Tstart="949";shortTE="F";uid="99f2fa88-389b-46ee-aefc-8f71196c5248"
JAAEEI010000002.1	RepeatMasker	DNA/TcMar-Tc1	13555	14205	5140	+	.	ID="RND-1_FAMILY-288";Tend="1687";Tstart="1007";shortTE="F";uid="a94e3bc5-0645-4da0-8c2b-2527b5bed0de"
JAAEEI010000002.1	RepeatMasker	Unknown	20638	20971	817	+	.	ID="RND-1_FAMILY-122";TEgroup="ctg_22231%7CRND-1_FAMILY-122%7C1";Tend="1173";Tstart="989";shortTE="T";uid="12df0ffe-fd8f-415c-8604-179d676a966b"
JAAEEI010000002.1	RepeatMasker	Unknown	40847	40948	427	+	.	ID="RND-1_FAMILY-627";Tend="1178";Tstart="1065";shortTE="F";uid="80e7f624-155e-4938-a933-7a74d1bd92e2"
JAAEEI010000002.1	RepeatMasker	DNA/hAT-Tip100	34062	34231	1072	+	.	ID="RND-1_FAMILY-51";Tend="1682";Tstart="1518";shortTE="F";uid="3bb0db1d-c857-4e48-9488-a29e52e67841"
JAAEEI010000002.1	RepeatMasker	DNA/hAT-Charlie	23708	24202	1626	+	.	ID="RND-2_FAMILY-110";TEgroup="ctg_22231%7CRND-2_FAMILY-110%7C1";Tend="1325";Tstart="1009";shortTE="F";uid="996dce11-65c8-45c0-8a0b-9f446800b0ce"
JAAEEI010000002.1	RepeatMasker	Unknown	52259	52411	440	+	.	ID="RND-6_FAMILY-6037";Tend="737";Tstart="564";shortTE="F";uid="a5ea5f10-4083-4644-9d26-0dba6ff2328c"
JAAEEI010000002.1	RepeatMasker	LINE/I-Jockey	1633	1735	809	+	.	ID="RND-5_FAMILY-1271";Tend="907";Tstart="806";shortTE="F";uid="c321db91-9f06-4d29-9cb9-03ed7ea6f5ec"
JAAEEI010000002.1	RepeatMasker	Unknown	28194	28683	3435	+	.	ID="RND-1_FAMILY-49";Tend="1625";Tstart="1146";shortTE="F";uid="601437b1-4005-43d9-b619-47f62037ae34"
JAAEEI010000002.1	RepeatMasker	LINE/I	32038	32185	438	+	.	ID="RND-6_FAMILY-5290";Tend="821";Tstart="660";shortTE="F";uid="69ff75f0-4921-477b-8962-239dd9066454"
JAAEEI010000002.1	RepeatMasker	Unknown	40136	40555	1356	+	.	ID="RND-5_FAMILY-502";Tend="1535";Tstart="1101";shortTE="F";uid="e35c8200-ace4-4eba-8cb7-36775b673df2"
JAAEEI010000002.1	RepeatMasker	LTR/Gypsy	41948	42548	1306	+	.	ID="RND-6_FAMILY-550";Tend="3032";Tstart="2417";shortTE="F";uid="e685d2cc-398d-40fb-b6e0-9dcf808b300e"
JAAEEI010000002.1	RepeatMasker	SINE/tRNA-RTE	21147	21466	2726	+	.	ID="RND-4_FAMILY-384";Tend="1179";Tstart="857";shortTE="F";uid="e105d342-e4b5-45d2-83e1-d0217eee833c"
JAAEEI010000002.1	RepeatMasker	DNA/hAT	41028	41821	3101	+	.	ID="RND-6_FAMILY-6935";Tend="1452";Tstart="810";shortTE="F";uid="0dc55412-9835-4126-b274-7de2900227c3"
JAAEEI010000002.1	RepeatMasker	Unknown	29356	29562	783	+	.	ID="RND-1_FAMILY-191";Tend="933";Tstart="706";shortTE="F";uid="68348c26-dbc5-4da5-9337-ba680c7be23f"
JAAEEI010000002.1	RepeatMasker	DNA/TcMar-Tc1	17952	18164	632	+	.	ID="MARINER-13_CFL";Tend="1225";Tstart="1015";shortTE="F";uid="dfb177db-b8ac-4134-8399-808777957e36"
JAAEEI010000002.1	RepeatMasker	Unknown	53098	53280	1595	+	.	ID="RND-6_FAMILY-9040";Tend="1312";Tstart="1130";shortTE="F";uid="7a5af1d3-a51d-483a-bd64-833d038311ad"
JAAEEI010000002.1	RepeatMasker	Unknown	33010	33220	524	+	.	ID="RND-4_FAMILY-1056";Tend="736";Tstart="351";shortTE="F";uid="045e0efc-0951-4f93-93b4-e1f5f917dc48"
JAAEEI010000002.1	RepeatMasker	Unknown	38181	38333	495	+	.	ID="RND-6_FAMILY-6755";Tend="1278";Tstart="1128";shortTE="F";uid="886e868d-3101-4de5-a7ea-c8882afa277f"
JAAEEI010000002.1	RepeatMasker	Unknown	20149	20297	545	+	.	ID="RND-6_FAMILY-17595";Tend="1388";Tstart="1232";shortTE="F";uid="597d0ae7-a52e-4554-a111-d0f1434d4210"
JAAEEI010000002.1	RepeatMasker	Unknown	54290	54454	1093	+	.	ID="RND-4_FAMILY-642";Tend="1183";Tstart="885";shortTE="F";uid="15fdfd9c-862f-4d22-a07a-5f7e3fce723b"
JAAEEI010000002.1	RepeatMasker	LINE/L2	24776	25442	3348	+	.	ID="RND-6_FAMILY-723";Tend="1577";Tstart="901";shortTE="F";uid="d7cdbb41-4fd2-4561-b925-d968e5550334"
JAAEEI010000002.1	RepeatMasker	Unknown	27174	27727	2579	+	.	ID="RND-1_FAMILY-49";Tend="1637";Tstart="961";shortTE="F";uid="3a288e58-f8d3-4602-a2d0-a94b40946e40"
JAAEEI010000002.1	RepeatMasker	LINE/I-Jockey	2241	2770	4273	+	.	ID="RND-5_FAMILY-1271";Tend="1437";Tstart="900";shortTE="F";uid="fd662cf1-850b-4c7c-9b00-8eb43261999a"
JAAEEI010000002.1	RepeatMasker	Satellite	52701	53026	1647	-	.	ID="RND-3_FAMILY-672";Tend="1223";Tstart="931";shortTE="F";uid="c34d1444-62dc-44b7-b636-9d22f4c72f58"
JAAEEI010000002.1	RepeatMasker	RC/Helitron	30908	31493	3940	-	.	ID="RND-6_FAMILY-707";Tend="1467";Tstart="847";shortTE="F";uid="af7bae80-28ea-4ecb-9a54-fb828a59c18c"
JAAEEI010000002.1	RepeatMasker	Unknown	8475	8658	1373	-	.	ID="RND-6_FAMILY-6755";Tend="1205";Tstart="1020";shortTE="F";uid="1112c7b6-3aaf-4bc6-b78b-8cc4c3e39a9b"
JAAEEI010000002.1	RepeatMasker	DNA/TcMar-Tc1	17504	17943	1180	-	.	ID="MARINER-4_DY";Tend="1292";Tstart="847";shortTE="F";uid="9fe12267-f795-4eca-8158-902594afb17c"
JAAEEI010000002.1	RepeatMasker	SINE/tRNA-RTE	23440	23680	1504	-	.	ID="RND-1_FAMILY-48";Tend="1192";Tstart="962";shortTE="F";uid="7c137246-4ae2-4529-b386-d9e65148aa95"
JAAEEI010000002.1	RepeatMasker	LINE/Penelope	47348	47524	934	-	.	ID="RND-6_FAMILY-236";TEgroup="ctg_22231%7CRND-6_FAMILY-236%7C1";Tend="1572";Tstart="1440";shortTE="F";uid="909dd8fb-05be-4a8a-a437-df81bb1361e0"
JAAEEI010000002.1	RepeatMasker	Unknown	34297	34972	4924	-	.	ID="RND-1_FAMILY-210";Tend="1598";Tstart="930";shortTE="F";uid="b3588b67-e6ad-4c9e-b022-6bc4523f43e3"
JAAEEI010000002.1	RepeatMasker	Unknown	52018	52223	1659	-	.	ID="RND-6_FAMILY-3656";Tend="1131";Tstart="932";shortTE="F";uid="1dcecb9e-1e3f-4e78-a3f4-b3868f69646a"
JAAEEI010000002.1	RepeatMasker	DNA/TcMar-Tc1	37817	38148	2412	-	.	ID="RND-1_FAMILY-377";Tend="957";Tstart="615";shortTE="F";uid="17d19791-3f83-43d7-94d9-59a6333bebc9"
JAAEEI010000002.1	RepeatMasker	Unknown	52314	52679	1393	-	.	ID="RND-1_FAMILY-422";Tend="1156";Tstart="809";shortTE="F";uid="2ee32eec-124a-40d9-9234-bb588b7b91d5"
JAAEEI010000002.1	RepeatMasker	Unknown	849	1048	1587	-	.	ID="RND-5_FAMILY-277";Tend="2027";Tstart="1829";shortTE="F";uid="6164498a-a6d7-4d7d-a146-430012bdaf35"
JAAEEI010000002.1	RepeatMasker	Unknown	4665	4803	472	-	.	ID="RND-6_FAMILY-3033";Tend="1300";Tstart="1166";shortTE="F";uid="3ca7613b-5438-4fdf-897e-4e936fe23510"
JAAEEI010000002.1	RepeatMasker	DNA/hAT-Charlie	34181	34298	669	-	.	ID="RND-1_FAMILY-582";Tend="1087";Tstart="969";shortTE="F";uid="01cf52b7-3771-4de5-be39-135d9fb9bfe7"
JAAEEI010000002.1	RepeatMasker	SINE/5S	53421	53597	1354	-	.	ID="RND-5_FAMILY-710";Tend="1008";Tstart="836";shortTE="F";uid="2baac719-930f-49d8-b10e-8b0b249d7b05"
JAAEEI010000002.1	RepeatMasker	Unknown	10187	10330	1184	-	.	ID="RND-1_FAMILY-210";Tend="1597";Tstart="1453";shortTE="F";uid="f8f0566b-1d57-41f4-998b-8183b7cc19fd"
JAAEEI010000002.1	RepeatMasker	Unknown	32061	32293	1916	-	.	ID="RND-1_FAMILY-115";Tend="1274";Tstart="1034";shortTE="F";uid="62f2ea66-6720-418e-b5de-2a339f4f7bf6"
JAAEEI010000002.1	RepeatMasker	Unknown	26407	26594	665	-	.	ID="RND-6_FAMILY-201";Tend="1197";Tstart="1020";shortTE="F";uid="3869bda5-7060-4aff-aaa6-e521a53a6ecb"
JAAEEI010000002.1	RepeatMasker	RC/Helitron	43535	43772	1802	-	.	ID="RND-1_FAMILY-193";Tend="900";Tstart="654";shortTE="F";uid="d4895a17-a531-4aae-869d-1a164582f4a0"
JAAEEI010000002.1	RepeatMasker	Unknown	1	723	5833	-	.	ID="RND-1_FAMILY-206";Tend="797";Tstart="55";shortTE="F";uid="9bfdcf92-b4c1-4cad-80a4-dd8f727116c9"
JAAEEI010000002.1	RepeatMasker	DNA/TcMar-Tc1	44198	45052	6173	-	.	ID="RND-1_FAMILY-226";Tend="1777";Tstart="880";shortTE="F";uid="923bd0e8-7291-4e9e-9615-fdf04206c1a0"
JAAEEI010000002.1	RepeatMasker	Unknown	54449	54976	3696	-	.	ID="RND-1_FAMILY-49";Tend="1505";Tstart="939";shortTE="F";uid="6ccd2417-3cf1-45d7-b6f8-ae64bf264c16"
JAAEEI010000002.1	RepeatMasker	DNA/hAT-Tip100	49624	49747	482	-	.	ID="RND-1_FAMILY-51";Tend="2041";Tstart="1919";shortTE="F";uid="c8c50f19-9041-4743-9e7a-ad92aeb2eb33"
JAAEEI010000002.1	RepeatMasker	Unknown	20173	20650	2459	-	.	ID="RND-3_FAMILY-332";Tend="1562";Tstart="1059";shortTE="F";uid="5a419f19-76e2-40b8-8cb7-3f88b8e052b6"
JAAEEI010000002.1	RepeatMasker	Unknown	13422	13565	1141	-	.	ID="RND-1_FAMILY-210";Tend="1597";Tstart="1454";shortTE="F";uid="961fe7e7-14f3-41af-a971-a327c96c9c54"
JAAEEI010000002.1	RepeatMasker	DNA/hAT-Tip100	39630	40027	2658	-	.	ID="RND-1_FAMILY-217";Tend="1303";Tstart="845";shortTE="F";uid="bccbec21-b3a4-43b8-9627-12075c6ba484"
JAAEEI010000002.1	RepeatMasker	Satellite	12866	13143	2252	-	.	ID="RND-5_FAMILY-399";Tend="1207";Tstart="935";shortTE="F";uid="cc23e17c-c93d-45d1-b0bf-d75cd7bbdb6c"
JAAEEI010000002.1	RepeatMasker	LINE/CR1	3108	3516	2226	-	.	ID="RND-1_FAMILY-367";Tend="1600";Tstart="1230";shortTE="F";uid="0056a4db-cbf4-48be-9e66-93ce3b2a8d07"
JAAEEI010000002.1	RepeatMasker	Unknown	12473	12689	595	-	.	ID="RND-6_FAMILY-7903";TEgroup="ctg_22231%7CRND-6_FAMILY-7903%7C1";Tend="1436";Tstart="1293";shortTE="T";uid="a18b671d-3c3e-4a07-8ff7-a3e31db57cea"
JAAEEI010000002.1	RepeatMasker	SINE/tRNA-RTE	9513	9841	2408	-	.	ID="RND-1_FAMILY-48";Tend="1187";Tstart="861";shortTE="F";uid="d4d15569-404b-4146-821c-df07501cfd08"
JAAEEI010000002.1	RepeatMasker	DNA/TcMar-Tc1	30071	30826	5509	-	.	ID="RND-1_FAMILY-288";Tend="1695";Tstart="946";shortTE="F";uid="d19d028f-3f68-4cd5-a8eb-ad8c359c937a"
JAAEEI010000002.1	RepeatMasker	LINE/RTE-BovB	50706	50838	720	-	.	ID="RND-1_FAMILY-75";Tend="1306";Tstart="1196";shortTE="F";uid="f686bce5-1d8a-4907-a701-03a6b319e4f5"
JAAEEI010000002.1	RepeatMasker	Satellite	38858	38968	431	-	.	ID="RND-5_FAMILY-2656";Tend="752";Tstart="646";shortTE="F";uid="44fce0f6-cf01-46ba-8fa4-ba5b801ae79c"
JAAEEI010000002.1	RepeatMasker	RC/Helitron	54105	54287	1521	-	.	ID="RND-6_FAMILY-12178";Tend="1506";Tstart="1324";shortTE="F";uid="a4fba439-9fc2-497c-b34b-8e9b254e51ef"
JAAEEI010000002.1	RepeatMasker	DNA/TcMar-Tc1	35694	36306	4607	-	.	ID="RND-5_FAMILY-701";Tend="1764";Tstart="1098";shortTE="F";uid="2eb3a76b-4ff1-43e3-b9ad-d17108b3862b"
JAAEEI010030000.1	RepeatMasker	Unknown	117	221	541	+	.	ID="RND-1_FAMILY-470";Tend="1163";Tstart="1062";shortTE="F";uid="cfa96b82-9bdf-4316-9214-a2db18c0a514"
JAAEEI010030003.1	RepeatMasker	Unknown	114	270	542	+	.	ID="RND-5_FAMILY-1590";Tend="1714";Tstart="1545";shortTE="F";uid="226ac1b4-2757-4f0a-afc8-568653ee2306"
JAAEEI010030004.1	RepeatMasker	LINE/RTE-BovB	2	226	540	-	.	ID="RND-6_FAMILY-380";Tend="1073";Tstart="875";shortTE="F";uid="9b660bcf-9e8a-43d1-a1e9-42f495a576fd"
JAAEEI010030009.1	RepeatMasker	Unknown	161	282	669	-	.	ID="RND-6_FAMILY-7290";Tend="1339";Tstart="1216";shortTE="F";uid="e3878924-7149-4b3d-898d-c7fba4086289"
JAAEEI010003000.1	RepeatMasker	DNA/hAT-Tip100	917	1145	1261	+	.	ID="RND-3_FAMILY-262";Tend="1031";Tstart="812";shortTE="F";uid="992bb02d-71c6-4e4e-97aa-b16cd3936c59"
JAAEEI010003000.1	RepeatMasker	SINE/MIR	675	919	741	+	.	ID="RND-1_FAMILY-44";Tend="1160";Tstart="878";shortTE="F";uid="36b3c41a-f296-4b8f-a7a5-ecda1b47a1f6"
JAAEEI010003000.1	RepeatMasker	LINE/CR1	451	640	475	+	.	ID="RND-1_FAMILY-684";Tend="1681";Tstart="1483";shortTE="F";uid="73a6ffe0-6447-4fdb-b3b5-ae1168fcf15a"
JAAEEI010030010.1	RepeatMasker	Unknown	171	282	794	+	.	ID="RND-1_FAMILY-28";Tend="767";Tstart="646";shortTE="F";uid="5189677f-61b6-43ff-8191-6b96e6bae9a8"
JAAEEI010030012.1	RepeatMasker	Unknown	1	279	778	-	.	ID="RND-1_FAMILY-191";Tend="1857";Tstart="1493";shortTE="F";uid="33697b25-e582-4da3-b639-c7bafff0209a"
JAAEEI010030014.1	RepeatMasker	DNA/CMC-Chapaev-3	144	282	583	+	.	ID="RND-6_FAMILY-2378";Tend="1011";Tstart="833";shortTE="F";uid="7618eb55-ecdf-4d1c-a564-bb51cb57025a"
JAAEEI010011993.1	RepeatMasker	RC/Helitron	212	360	1093	+	.	ID="RND-4_FAMILY-269";Tend="1994";Tstart="1822";shortTE="F";uid="16d61335-1f22-486b-8a28-a2fc27b56c6e"
JAAEEI010011993.1	RepeatMasker	Satellite	3	114	436	-	.	ID="RND-6_FAMILY-46";Tend="1299";Tstart="1192";shortTE="F";uid="752b0517-93b1-4290-9992-a0879e72a119"
JAAEEI010030019.1	RepeatMasker	Unknown	80	184	460	-	.	ID="RND-4_FAMILY-190";Tend="1376";Tstart="1267";shortTE="F";uid="da9aed2b-4da3-487d-9c4c-cc534584ac67"
JAAEEI010003001.1	RepeatMasker	Unknown	1554	1967	3063	+	.	ID="RND-1_FAMILY-52";Tend="1615";Tstart="1204";shortTE="F";uid="188e40d9-ffb8-4137-9071-4b08fc0e24e1"
JAAEEI010003001.1	RepeatMasker	DNA/TcMar-Tc1	890	1475	3471	+	.	ID="RND-6_FAMILY-1170";TEgroup="ctg_22253%7CRND-6_FAMILY-1170%7C1";Tend="1363";Tstart="931";shortTE="F";uid="359d785a-7f8d-48b8-a1b9-3a5b84df0552"
JAAEEI010003001.1	RepeatMasker	Unknown	2071	2402	1298	+	.	ID="RND-4_FAMILY-337";TEgroup="ctg_22253%7CRND-4_FAMILY-337%7C1";Tend="1508";Tstart="1162";shortTE="F";uid="f3179758-d10c-43e8-8366-8d03830845b2"
JAAEEI010003001.1	RepeatMasker	SINE/5S	384	597	1520	-	.	ID="RND-6_FAMILY-4694";Tend="1101";Tstart="882";shortTE="F";uid="05aa87c9-505a-4a41-bb64-a060cefb41bf"
JAAEEI010030024.1	RepeatMasker	LINE/I-Jockey	1	119	815	+	.	ID="RND-1_FAMILY-562";Tend="1278";Tstart="1122";shortTE="F";uid="fc9657bc-0c0d-416c-8773-1369e51bffee"
JAAEEI010011994.1	RepeatMasker	DNA/PiggyBac	1	361	2815	+	.	ID="RND-6_FAMILY-11224";Tend="1803";Tstart="1430";shortTE="F";uid="2eae03fc-004f-4d84-896b-9a496dc9f3fd"
JAAEEI010011994.1	RepeatMasker	DNA/TcMar-Tc1	359	589	1808	-	.	ID="RND-5_FAMILY-1382";Tend="569";Tstart="338";shortTE="F";uid="5b57bb82-f325-4b7e-b8d6-2f45bedd50d6"
JAAEEI010003002.1	RepeatMasker	RC/Helitron	2077	2398	2658	+	.	ID="RND-6_FAMILY-12178";Tend="1517";Tstart="1200";shortTE="F";uid="96133259-3b24-43a2-98a9-9c165f15f410"
JAAEEI010003002.1	RepeatMasker	RC/Helitron	1755	1905	1133	+	.	ID="RND-6_FAMILY-12178";Tend="1094";Tstart="951";shortTE="F";uid="16ed1316-3f14-4954-b0f6-3de2da9a3872"
JAAEEI010030031.1	RepeatMasker	Unknown	133	281	645	+	.	ID="RND-6_FAMILY-9040";Tend="1308";Tstart="1159";shortTE="F";uid="b8c22ba6-b79b-4c74-a00c-1b96b85e8514"
JAAEEI010011995.1	RepeatMasker	DNA/TcMar-Mariner	11	224	676	-	.	ID="MARINER-23_AEC";Tend="1240";Tstart="1027";shortTE="F";uid="fe37b0e9-3bd6-48bd-a1c6-65093ba7b650"
JAAEEI010030038.1	RepeatMasker	RC/Helitron	1	102	938	-	.	ID="RND-1_FAMILY-898";Tend="800";Tstart="699";shortTE="F";uid="85a1b00e-9133-40b9-bf6a-10a8886c27c6"
JAAEEI010003003.1	RepeatMasker	Unknown	1169	1439	504	-	.	ID="RND-6_FAMILY-370";Tend="1956";Tstart="1785";shortTE="F";uid="65b7ca60-290a-42c9-9f0c-736489f08350"
JAAEEI010003003.1	RepeatMasker	Unknown	2199	2323	410	-	.	ID="RND-6_FAMILY-6595";Tend="491";Tstart="374";shortTE="F";uid="0af88322-2e94-49d9-b4f7-6684c76e7a79"
JAAEEI010003003.1	RepeatMasker	Unknown	612	1168	1980	-	.	ID="RND-5_FAMILY-698";TEgroup="ctg_22275%7CRND-5_FAMILY-698%7C1";Tend="1349";Tstart="812";shortTE="F";uid="1ff758ff-df11-4057-8604-1b221f4535ed"
JAAEEI010030040.1	RepeatMasker	Unknown	16	158	476	+	.	ID="RND-6_FAMILY-1658";TEgroup="ctg_22276%7CRND-6_FAMILY-1658%7C1";Tend="1094";Tstart="1014";shortTE="T";uid="a6e5e1cb-0858-41f4-a336-a8fc40ae201a"
JAAEEI010011996.1	RepeatMasker	Satellite	418	787	1626	+	.	ID="RND-6_FAMILY-577";Tend="346";Tstart="1";shortTE="F";uid="190e36f7-332c-4466-a89f-c958b4c82652"
JAAEEI010030046.1	RepeatMasker	Unknown	4	272	473	+	.	ID="RND-6_FAMILY-7290";TEgroup="ctg_22282%7CRND-6_FAMILY-7290%7C1";Tend="1133";Tstart="1046";shortTE="T";uid="0c99bcd9-608d-43e6-8c9e-54902e0ebff3"
JAAEEI010003004.1	RepeatMasker	Unknown	2277	2414	629	+	.	ID="RND-6_FAMILY-7290";Tend="1286";Tstart="1148";shortTE="F";uid="bd3d7162-e0fd-43f9-be30-95c03fa60976"
JAAEEI010003004.1	RepeatMasker	DNA/Kolobok-T2	1494	1986	3899	+	.	ID="RND-1_FAMILY-20";Tend="1349";Tstart="840";shortTE="F";uid="580997d3-6069-4bd0-ae72-7255639fadb1"
JAAEEI010003004.1	RepeatMasker	RC/Helitron	2419	2527	932	-	.	ID="RND-6_FAMILY-8344";Tend="1242";Tstart="1134";shortTE="F";uid="c3cad856-62ad-4ad1-bfc7-33906ab191e9"
JAAEEI010003004.1	RepeatMasker	RC/Helitron	1318	1554	1665	-	.	ID="RND-1_FAMILY-6";Tend="1010";Tstart="770";shortTE="F";uid="65e7e3a5-f76a-413e-bf0f-d9f3cc832522"
JAAEEI010030051.1	RepeatMasker	Satellite	1	112	458	-	.	ID="RND-3_FAMILY-672";Tend="1083";Tstart="969";shortTE="F";uid="45c92ea1-7af1-44c5-9f03-fae03ca39076"
JAAEEI010030052.1	RepeatMasker	Unknown	70	218	666	-	.	ID="RND-6_FAMILY-7290";Tend="1363";Tstart="1245";shortTE="F";uid="0c1b6205-8596-48cd-ac92-b96b6cddc3d4"
JAAEEI010011997.1	RepeatMasker	LINE/RTE-BovB	534	686	1081	-	.	ID="RND-6_FAMILY-380";Tend="1194";Tstart="1044";shortTE="F";uid="24719b23-2816-4839-b477-88a6fa8e75c7"
JAAEEI010030057.1	RepeatMasker	Unknown	49	192	536	+	.	ID="RND-1_FAMILY-147";Tend="1328";Tstart="1182";shortTE="F";uid="4b7b45a3-968e-4c61-a305-f7dba35375b3"
JAAEEI010030057.1	RepeatMasker	LINE/Penelope	56	217	422	-	.	ID="RND-6_FAMILY-2976";Tend="669";Tstart="505";shortTE="F";uid="867e9e07-c47f-46ee-9a8f-1f30bc4d99a0"
JAAEEI010003005.1	RepeatMasker	Unknown	841	1874	4783	+	.	ID="RND-6_FAMILY-1126";Tend="1551";Tstart="480";shortTE="F";uid="2d7da312-c3f8-48f4-bb15-e62d53959392"
JAAEEI010003005.1	RepeatMasker	LINE/R1	2168	2440	1523	+	.	ID="RND-5_FAMILY-1059";Tend="1423";Tstart="1143";shortTE="F";uid="cebecd99-e523-4be6-8107-717605365333"
JAAEEI010003005.1	RepeatMasker	Satellite	395	628	1603	+	.	ID="RND-6_FAMILY-46";Tend="1427";Tstart="1196";shortTE="F";uid="78bda4d3-46a3-48ec-8381-2bed1fd835db"
JAAEEI010003005.1	RepeatMasker	Unknown	840	1644	5309	-	.	ID="RND-1_FAMILY-55";Tend="2323";Tstart="1467";shortTE="F";uid="e6fb369a-2629-4a8a-a05a-e0a4f4e1b8f2"
JAAEEI010003005.1	RepeatMasker	Unknown	625	845	1219	-	.	ID="RND-1_FAMILY-49";Tend="1509";Tstart="1143";shortTE="F";uid="7a34a5cd-0c17-4dc4-a7b4-ef6834e2ee5b"
JAAEEI010011998.1	RepeatMasker	Unknown	24	147	859	+	.	ID="RND-4_FAMILY-176";Tend="1281";Tstart="1157";shortTE="F";uid="135e1326-9129-4c5c-bc49-97aae23d10c6"
JAAEEI010030065.1	RepeatMasker	Unknown	1	142	597	-	.	ID="RND-6_FAMILY-3995";Tend="1269";Tstart="1120";shortTE="F";uid="9cc1ecd2-3244-4688-a8c1-1aacd2318803"
JAAEEI010003006.1	RepeatMasker	SINE/tRNA-RTE	591	1224	1288	+	.	ID="RND-1_FAMILY-48";TEgroup="ctg_22308%7CRND-1_FAMILY-48%7C1";Tend="1191";Tstart="888";shortTE="F";uid="e835fccc-c6d9-494d-8b37-fb931ef52d04"
JAAEEI010003006.1	RepeatMasker	RC/Helitron	188	355	959	+	.	ID="RND-2_FAMILY-149";Tend="1721";Tstart="1562";shortTE="F";uid="62c86e47-6cff-4d3f-be68-97abb5d92397"
JAAEEI010003006.1	RepeatMasker	Unknown	1805	1936	581	-	.	ID="RND-6_FAMILY-3955";Tend="2136";Tstart="2022";shortTE="F";uid="ee8df34f-a2c3-435f-b8b4-dd94c7ea7493"
JAAEEI010003006.1	RepeatMasker	RC/Helitron	1460	1623	941	-	.	ID="RND-2_FAMILY-149";Tend="1721";Tstart="1566";shortTE="F";uid="9146b4c1-f792-495b-89c3-7fc967631ac8"
JAAEEI010003006.1	RepeatMasker	Unknown	2043	2161	461	-	.	ID="RND-6_FAMILY-1688";Tend="983";Tstart="866";shortTE="F";uid="11ef7fa1-0474-4c7c-9333-b5048f5d65e5"
JAAEEI010011999.1	RepeatMasker	DNA/PIF-Harbinger	1	230	814	+	.	ID="RND-1_FAMILY-229";TEgroup="ctg_2231%7CRND-1_FAMILY-229%7C1";Tend="1633";Tstart="1315";shortTE="F";uid="ad7d3679-bc14-4f14-98ab-e2dfc1f29ac6"
JAAEEI010011999.1	RepeatMasker	Unknown	233	351	437	-	.	ID="RND-6_FAMILY-7290";Tend="1418";Tstart="1276";shortTE="F";uid="e7f35056-c085-4d01-a628-c9f022cd68ca"
JAAEEI010030071.1	RepeatMasker	RC/Helitron	1	132	1025	+	.	ID="RND-6_FAMILY-2083";Tend="1721";Tstart="1589";shortTE="F";uid="fd2ad0e7-2d00-4084-aa0d-292fc96b2d44"
JAAEEI010003007.1	RepeatMasker	SINE/tRNA-RTE	598	918	2402	+	.	ID="RND-1_FAMILY-29";Tend="1128";Tstart="808";shortTE="F";uid="7003fdbb-8aaf-4a93-87a5-d61950d44cc0"
JAAEEI010003007.1	RepeatMasker	LINE/RTE-BovB	897	1116	543	+	.	ID="RND-6_FAMILY-2";Tend="1008";Tstart="791";shortTE="F";uid="5b6de1e0-d396-49e9-aaab-4e79bf84b09f"
JAAEEI010003007.1	RepeatMasker	RC/Helitron	1	357	2721	+	.	ID="RND-6_FAMILY-7275";Tend="1539";Tstart="1177";shortTE="F";uid="f4a8c7a1-2c74-4e4f-81df-f5dd067f5368"
JAAEEI010003007.1	RepeatMasker	SINE/5S	2002	2287	2044	-	.	ID="RND-4_FAMILY-2290";Tend="1106";Tstart="811";shortTE="F";uid="b11c97d8-e82d-4ec7-82ab-9961aff6b22c"
JAAEEI010003007.1	RepeatMasker	LINE/RTE-BovB	935	1234	1713	-	.	ID="RND-5_FAMILY-1885";Tend="1205";Tstart="873";shortTE="F";uid="4e5bdc66-db0a-41c6-a83b-4c825170fb71"
JAAEEI010001199.1	RepeatMasker	Unknown	514	858	2323	+	.	ID="RND-1_FAMILY-789";Tend="1265";Tstart="898";shortTE="F";uid="c6cb90c4-5604-45ff-9c73-be18ad2aab9b"
JAAEEI010001199.1	RepeatMasker	Unknown	4251	4496	609	-	.	ID="RND-1_FAMILY-752";TEgroup="ctg_2232%7CRND-1_FAMILY-752%7C1";Tend="982";Tstart="914";shortTE="T";uid="4d8022bb-4b85-4163-8d70-02a731649598"
JAAEEI010001199.1	RepeatMasker	RC/Helitron	1444	1712	1988	-	.	ID="RND-1_FAMILY-270";Tend="1177";Tstart="909";shortTE="F";uid="21a415fb-250e-4f4e-a220-03dff6364784"
JAAEEI010001199.1	RepeatMasker	RC/Helitron	3535	3702	1145	-	.	ID="RND-1_FAMILY-31";Tend="1529";Tstart="1386";shortTE="F";uid="42065023-f587-4de4-9d7d-1e2b6d12be87"
JAAEEI010001199.1	RepeatMasker	DNA/TcMar-Tc1	1006	1450	3254	-	.	ID="RND-1_FAMILY-971";Tend="1152";Tstart="711";shortTE="F";uid="6cb6249c-7e09-4aa8-80fa-b25c0448e226"
JAAEEI010001199.1	RepeatMasker	DNA/TcMar-Mariner	5183	5303	942	-	.	ID="RND-1_FAMILY-380";Tend="1332";Tstart="1214";shortTE="F";uid="55ac8aa3-cb8d-4f8d-9412-503fd9031643"
JAAEEI010001199.1	RepeatMasker	RC/Helitron	2178	2953	5542	-	.	ID="RND-2_FAMILY-149";Tend="1703";Tstart="975";shortTE="F";uid="9e00fe23-2002-46cb-975d-333fef417f7f"
JAAEEI010030083.1	RepeatMasker	SINE/tRNA-RTE	101	201	414	-	.	ID="RND-4_FAMILY-384";Tend="941";Tstart="833";shortTE="F";uid="dc52e09b-f4a0-4cbf-8003-7a41c3980030"
JAAEEI010030087.1	RepeatMasker	Unknown	174	281	513	-	.	ID="RND-1_FAMILY-49";Tend="1593";Tstart="1488";shortTE="F";uid="ccda97e2-b803-4f9d-ab22-338f18d9acb4"
JAAEEI010000119.1	RepeatMasker	Unknown	13266	13371	490	+	.	ID="RND-1_FAMILY-42";Tend="1510";Tstart="1407";shortTE="F";uid="16b72c46-c257-4778-a108-1b19888f666a"
JAAEEI010000119.1	RepeatMasker	Unknown	11155	11379	1749	+	.	ID="RND-6_FAMILY-7290";Tend="1164";Tstart="940";shortTE="F";uid="2bf12fb9-a91a-4cc9-8b99-fd27d769013a"
JAAEEI010000119.1	RepeatMasker	SINE/tRNA-RTE	11939	12122	1025	+	.	ID="RND-1_FAMILY-65";Tend="1130";Tstart="927";shortTE="F";uid="8daeed01-f583-42e8-90a9-d11b67253d9f"
JAAEEI010000119.1	RepeatMasker	DNA/hAT-Charlie	5254	5395	710	+	.	ID="RND-2_FAMILY-110";Tend="1371";Tstart="1229";shortTE="F";uid="41bc9a65-4f7b-4d32-ae7e-ea2a4cc05785"
JAAEEI010000119.1	RepeatMasker	Unknown	6751	6955	1361	+	.	ID="RND-1_FAMILY-525";Tend="1028";Tstart="839";shortTE="F";uid="8363adc6-1e5d-4a27-a3d2-b52460a2b5c2"
JAAEEI010000119.1	RepeatMasker	LINE/I-Jockey	17437	17565	1192	+	.	ID="RND-6_FAMILY-2439";Tend="939";Tstart="811";shortTE="F";uid="862d12ac-c3d4-409a-9de1-316761d47cc9"
JAAEEI010000119.1	RepeatMasker	Unknown	12202	13022	5113	+	.	ID="RND-1_FAMILY-210";Tend="1618";Tstart="931";shortTE="F";uid="85929966-71a2-43a5-a6a2-af74af711b77"
JAAEEI010000119.1	RepeatMasker	Unknown	16949	17102	745	+	.	ID="RND-1_FAMILY-89";Tend="1404";Tstart="1278";shortTE="F";uid="fb8dc18d-f5eb-4384-ab03-856a3aa1de4f"
JAAEEI010000119.1	RepeatMasker	DNA/TcMar-Tc1	14605	15011	2973	+	.	ID="RND-1_FAMILY-54";Tend="1693";Tstart="1235";shortTE="F";uid="db2b3d0d-b9bc-4cdc-a2d5-d8c32285a77e"
JAAEEI010000119.1	RepeatMasker	LINE/CR1	18196	18386	1252	+	.	ID="RND-5_FAMILY-41";Tend="811";Tstart="621";shortTE="F";uid="42b09c89-a379-40be-8cd3-0dff9bbc6f61"
JAAEEI010000119.1	RepeatMasker	DNA/TcMar-Tc1	7848	8516	5102	+	.	ID="RND-1_FAMILY-288";Tend="1692";Tstart="976";shortTE="F";uid="eb633955-a793-486d-a60a-fadeba4301a6"
JAAEEI010000119.1	RepeatMasker	Unknown	15514	15637	667	+	.	ID="RND-2_FAMILY-22";Tend="1137";Tstart="1013";shortTE="F";uid="02becf0d-4ed4-4177-9790-f0b0f255dec6"
JAAEEI010000119.1	RepeatMasker	Unknown	11420	11594	1498	+	.	ID="RND-6_FAMILY-3656";Tend="1097";Tstart="923";shortTE="F";uid="e983f555-3361-407f-929b-debf4ec7a26d"
JAAEEI010000119.1	RepeatMasker	SINE/tRNA-RTE	6954	7073	720	+	.	ID="RND-1_FAMILY-48";Tend="1202";Tstart="1078";shortTE="F";uid="9e3badb1-12c7-4845-ab4d-f70553048673"
JAAEEI010000119.1	RepeatMasker	DNA/TcMar-Mariner	19870	20297	3490	+	.	ID="RND-1_FAMILY-346";Tend="1385";Tstart="957";shortTE="F";uid="7a82b0a3-2b29-4849-b98f-cd40bd3623b3"
JAAEEI010000119.1	RepeatMasker	DNA/hAT-Tip100	16553	16777	925	+	.	ID="RND-4_FAMILY-13";Tend="1095";Tstart="862";shortTE="F";uid="1f86c842-dfc3-4cec-9be4-a0df9519d43f"
JAAEEI010000119.1	RepeatMasker	LINE/I-Jockey	1	178	410	+	.	ID="TART_DV";Tend="2935";Tstart="2755";shortTE="F";uid="30cdf2c6-ff37-4980-821c-c0062f6b9847"
JAAEEI010000119.1	RepeatMasker	DNA/TcMar-Tc1	2391	2853	3515	+	.	ID="RND-1_FAMILY-423";Tend="1693";Tstart="1188";shortTE="F";uid="bedef541-24f3-491b-a91c-cfa3afdc57ba"
JAAEEI010000119.1	RepeatMasker	Unknown	15102	15497	764	-	.	ID="RND-6_FAMILY-11639";Tend="1204";Tstart="795";shortTE="F";uid="a6e0194d-8072-4fe1-9611-951e0cdea4f9"
JAAEEI010000119.1	RepeatMasker	Unknown	13020	13352	1872	-	.	ID="RND-4_FAMILY-132";Tend="1490";Tstart="1181";shortTE="F";uid="97a9d085-2af3-48ff-ae16-f3adf636ec45"
JAAEEI010000119.1	RepeatMasker	LINE/R1-LOA	6009	6319	2811	-	.	ID="RND-6_FAMILY-3612";Tend="3503";Tstart="3193";shortTE="F";uid="adab1aca-b0da-415d-b461-4b401b36f9d1"
JAAEEI010000119.1	RepeatMasker	Unknown	5706	5997	2479	-	.	ID="RND-6_FAMILY-2909";Tend="3203";Tstart="2912";shortTE="F";uid="33829051-a591-4428-b2a9-7e68e0c023e9"
JAAEEI010000119.1	RepeatMasker	Unknown	9334	10066	5763	-	.	ID="RND-1_FAMILY-793";Tend="1628";Tstart="897";shortTE="F";uid="b58da9e0-5f85-4437-9a04-0d6f09d1d55b"
JAAEEI010000119.1	RepeatMasker	LINE/I-Jockey	3522	3715	403	-	.	ID="TART_DV";Tend="11571";Tstart="11372";shortTE="F";uid="6d244d54-deda-48f9-8209-a7f914f6c3f3"
JAAEEI010000119.1	RepeatMasker	Unknown	231	634	1481	-	.	ID="RND-5_FAMILY-277";Tend="1243";Tstart="831";shortTE="F";uid="f3e70ddd-3dcb-4ace-a797-3182f6d05204"
JAAEEI010000119.1	RepeatMasker	Unknown	10112	10350	1675	-	.	ID="RND-1_FAMILY-96";Tend="1285";Tstart="972";shortTE="F";uid="b1f072fc-d2cb-4a08-a52b-48a101323210"
JAAEEI010000119.1	RepeatMasker	LINE/RTE-BovB	1219	1735	519	-	.	ID="RND-4_FAMILY-543";Tend="663";Tstart="216";shortTE="F";uid="8fe2c6e1-ff8a-4a35-b063-3decd2ae562d"
JAAEEI010000119.1	RepeatMasker	DNA/hAT-Tip100	3263	3478	1149	-	.	ID="RND-3_FAMILY-262";Tend="1120";Tstart="917";shortTE="F";uid="cb350d8c-378f-492d-ac54-8faa566a6cf4"
JAAEEI010000119.1	RepeatMasker	Unknown	18972	19610	4690	-	.	ID="RND-1_FAMILY-210";Tend="1605";Tstart="933";shortTE="F";uid="3f6182e1-3937-4b0b-9152-993b21c4ad57"
JAAEEI010000119.1	RepeatMasker	DNA/PIF-Harbinger	13298	13687	2139	-	.	ID="RND-5_FAMILY-945";Tend="1957";Tstart="1571";shortTE="F";uid="d868aeaa-a7d2-4649-afe9-cec4492384af"
JAAEEI010000119.1	RepeatMasker	Unknown	14302	14593	1797	-	.	ID="RND-5_FAMILY-116";Tend="1740";Tstart="1428";shortTE="F";uid="a28579e7-fec2-4df8-8d1f-2d1ddab306a8"
JAAEEI010000119.1	RepeatMasker	DNA/TcMar-Tc1	14720	15075	2032	-	.	ID="RND-5_FAMILY-701";Tend="1325";Tstart="919";shortTE="F";uid="3163186a-317e-436b-9233-72b539ca7946"
JAAEEI010000119.1	RepeatMasker	DNA/hAT-Tip100	3726	3924	406	-	.	ID="RND-3_FAMILY-262";Tend="1023";Tstart="851";shortTE="F";uid="f1df10a1-16d2-48d0-8642-9ef785311876"
JAAEEI010000119.1	RepeatMasker	Unknown	15659	16048	3167	-	.	ID="RND-1_FAMILY-115";Tend="1280";Tstart="908";shortTE="F";uid="8b2354c3-ca79-4ff1-88b3-758fa5014380"
JAAEEI010003008.1	RepeatMasker	Unknown	2072	2179	750	+	.	ID="RND-1_FAMILY-49";Tend="1069";Tstart="964";shortTE="F";uid="1ac0cab1-2668-44f0-9b26-7628a5a4fd9e"
JAAEEI010030095.1	RepeatMasker	DNA/TcMar-Tc1	164	270	549	-	.	ID="rnd-1_family-54";Tend="1808";Tstart="1618";shortTE="F";uid="ae32bb2f-ecd2-4562-96c9-01f928690ba8"
JAAEEI010030096.1	RepeatMasker	Unknown	160	281	959	-	.	ID="RND-5_FAMILY-196";Tend="1714";Tstart="1594";shortTE="F";uid="457af299-06e2-4e7f-bbd3-0285263a3a87"
JAAEEI010030098.1	RepeatMasker	RC/Helitron	63	272	450	-	.	ID="RND-6_FAMILY-707";Tend="1443";Tstart="1272";shortTE="F";uid="4ee03dea-b114-4db4-a2fe-3b654bac2774"
JAAEEI010000011.1	RepeatMasker	Unknown	5208	6036	5844	+	.	ID="RND-1_FAMILY-516";Tend="1387";Tstart="538";shortTE="F";uid="89804bf3-dcb7-415b-b13b-11f42f0ab722"
JAAEEI010000011.1	RepeatMasker	DNA/PIF-Harbinger	20646	20786	1194	+	.	ID="RND-5_FAMILY-885";Tend="1260";Tstart="1120";shortTE="F";uid="ed63d2dc-22fc-4e7e-abf5-779961a63cd9"
JAAEEI010000011.1	RepeatMasker	RC/Helitron	1541	1709	874	+	.	ID="RND-1_FAMILY-278";Tend="1339";Tstart="1175";shortTE="F";uid="68c2736a-6672-4793-a036-ad2c9e3954b0"
JAAEEI010000011.1	RepeatMasker	DNA/hAT-Tip100	26059	26292	942	+	.	ID="RND-3_FAMILY-262";Tend="1086";Tstart="813";shortTE="F";uid="b33ba9e7-2829-4c9d-9d02-12a6fed4a5ea"
JAAEEI010000011.1	RepeatMasker	LINE/RTE-BovB	25590	25798	852	+	.	ID="RND-6_FAMILY-2";Tend="1747";Tstart="1502";shortTE="F";uid="8326583f-9b42-42ec-b254-3ffed1013c31"
JAAEEI010000011.1	RepeatMasker	DNA/Academ-1	21724	23742	15471	+	.	ID="RND-5_FAMILY-208";Tend="2341";Tstart="281";shortTE="F";uid="3139afac-cb4a-41bc-a2cb-560ef5a0bd24"
JAAEEI010000011.1	RepeatMasker	Unknown	28570	28784	1025	+	.	ID="RND-1_FAMILY-358";Tend="1665";Tstart="1414";shortTE="F";uid="5ff1277f-2b14-4c6a-ad54-bddd949a6c6e"
JAAEEI010000011.1	RepeatMasker	Unknown	10035	10140	406	+	.	ID="RND-1_FAMILY-191";Tend="1856";Tstart="1756";shortTE="F";uid="3ba3232b-cd2a-4479-bf95-706c4f43e323"
JAAEEI010000011.1	RepeatMasker	Unknown	28968	29563	4719	+	.	ID="RND-1_FAMILY-138";Tend="1390";Tstart="794";shortTE="F";uid="8d640980-ef9b-418b-a43a-d24f4770fd0f"
JAAEEI010000011.1	RepeatMasker	Unknown	11582	11692	840	+	.	ID="RND-6_FAMILY-1448";Tend="1024";Tstart="926";shortTE="F";uid="e36b9e05-250d-4a4e-b111-2edd27d1dd75"
JAAEEI010000011.1	RepeatMasker	RC/Helitron	24988	25591	3580	+	.	ID="RND-4_FAMILY-612";Tend="2357";Tstart="1710";shortTE="F";uid="918d4aac-a4ef-47fc-92a6-a76e2c345184"
JAAEEI010000011.1	RepeatMasker	Unknown	20457	20600	503	+	.	ID="RND-6_FAMILY-3033";Tend="2039";Tstart="1862";shortTE="F";uid="8314f91a-acef-4dfc-a02b-fa895536bde3"
JAAEEI010000011.1	RepeatMasker	LINE/CR1	7770	8037	721	+	.	ID="RND-6_FAMILY-1706";Tend="998";Tstart="792";shortTE="F";uid="cc3f6385-75b8-49a1-a3c8-d9eb455cc595"
JAAEEI010000011.1	RepeatMasker	DNA/CMC-Chapaev-3	1	418	2931	+	.	ID="RND-6_FAMILY-2378";Tend="1312";Tstart="876";shortTE="F";uid="1385052c-6bd4-45f8-b35f-64537533b198"
JAAEEI010000011.1	RepeatMasker	LINE/I	6044	6561	4304	+	.	ID="RND-6_FAMILY-837";Tend="564";Tstart="46";shortTE="F";uid="5f34c279-0246-43d1-99ed-f4c99ea59d7c"
JAAEEI010000011.1	RepeatMasker	DNA/PIF-Harbinger	18702	19368	4737	+	.	ID="RND-1_FAMILY-229";Tend="1626";Tstart="960";shortTE="F";uid="86a26e8d-7855-47df-b006-a0ae654c25a4"
JAAEEI010000011.1	RepeatMasker	Unknown	26517	26966	2219	+	.	ID="RND-6_FAMILY-1126";Tend="780";Tstart="480";shortTE="F";uid="ef89997c-f609-473d-9ab7-291bd78eb521"
JAAEEI010000011.1	RepeatMasker	Unknown	20790	21723	2967	-	.	ID="RND-1_FAMILY-485";Tend="1686";Tstart="775";shortTE="F";uid="310b62e9-0fa1-4cb9-9cb3-2273a282e373"
JAAEEI010000011.1	RepeatMasker	Unknown	29372	29833	2340	-	.	ID="RND-1_FAMILY-189";Tend="1392";Tstart="919";shortTE="F";uid="e87c5bc3-d591-41e9-9780-8b7eea7ec62c"
JAAEEI010000011.1	RepeatMasker	Unknown	2202	2747	2722	-	.	ID="RND-4_FAMILY-132";Tend="1568";Tstart="964";shortTE="F";uid="3941a577-b408-47df-a22d-ca4cae4890b5"
JAAEEI010000011.1	RepeatMasker	LINE/RTE-BovB	3138	3379	1447	-	.	ID="RND-1_FAMILY-75";Tend="1822";Tstart="1609";shortTE="F";uid="542a3298-28e4-49ff-a2a5-ca6b562981b4"
JAAEEI010000011.1	RepeatMasker	DNA/hAT-Ac	3447	3758	848	-	.	ID="RND-1_FAMILY-18";TEgroup="ctg_2234%7CRND-1_FAMILY-18%7C1";Tend="1982";Tstart="1661";shortTE="T";uid="0cc90549-0937-4162-836f-9a6813b42642"
JAAEEI010000011.1	RepeatMasker	LTR	7411	7773	2947	-	.	ID="RND-1_FAMILY-565";Tend="3290";Tstart="2925";shortTE="F";uid="b3873731-c682-4eb8-8a39-992b028cfb69"
JAAEEI010000011.1	RepeatMasker	LINE/I	4507	5231	6206	-	.	ID="RND-5_FAMILY-2";Tend="1380";Tstart="653";shortTE="F";uid="8f8e3125-d84a-4bb8-911b-f44ee0882a66"
JAAEEI010000011.1	RepeatMasker	LTR/Pao	2750	3090	1959	-	.	ID="RND-6_FAMILY-4638";Tend="516";Tstart="157";shortTE="F";uid="51ad819b-d395-4d4f-920a-3f83546479b5"
JAAEEI010000011.1	RepeatMasker	Unknown	19884	20457	4024	-	.	ID="RND-1_FAMILY-133";Tend="1549";Tstart="982";shortTE="F";uid="d319dd50-df42-4a12-97e7-957f298a12bc"
JAAEEI010000011.1	RepeatMasker	DNA/Academ-1	23747	24940	10117	-	.	ID="RND-5_FAMILY-209";Tend="1971";Tstart="784";shortTE="F";uid="f0f02977-a2d1-43c1-9ec2-1fe39dac328c"
JAAEEI010000011.1	RepeatMasker	RC/Helitron	638	746	862	-	.	ID="RND-6_FAMILY-317";Tend="1162";Tstart="1039";shortTE="F";uid="fd344536-abfb-487c-b7f6-9049d9178cf1"
JAAEEI010000011.1	RepeatMasker	DNA/TcMar-Tc4	27067	27185	619	-	.	ID="RND-1_FAMILY-503";Tend="1738";Tstart="1620";shortTE="F";uid="086931fe-fbff-4770-b072-74f9d3a68153"
JAAEEI010000011.1	RepeatMasker	Unknown	10194	11175	4581	-	.	ID="RND-1_FAMILY-92";Tend="1678";Tstart="772";shortTE="F";uid="eea316c4-0828-40c3-8bef-2a7278e7b7b4"
JAAEEI010000011.1	RepeatMasker	LTR	8064	9861	2705	-	.	ID="RND-1_FAMILY-800";TEgroup="ctg_2234%7CRND-1_FAMILY-800%7C1";Tend="2482";Tstart="522";shortTE="F";uid="7fd7b413-be45-455b-b63b-0ee017bad328"
JAAEEI010000011.1	RepeatMasker	Unknown	28790	28965	587	-	.	ID="RND-1_FAMILY-189";Tend="313";Tstart="115";shortTE="F";uid="79b2414e-a635-4c3f-af1e-022d140a84ec"
JAAEEI010000011.1	RepeatMasker	LINE/RTE-BovB	1712	2083	1181	-	.	ID="RND-5_FAMILY-651";TEgroup="ctg_2234%7CRND-5_FAMILY-651%7C1";Tend="793";Tstart="516";shortTE="F";uid="5f0b29aa-3419-4945-bce0-b35739bcb21d"
JAAEEI010000011.1	RepeatMasker	Unknown	27197	27982	4292	-	.	ID="RND-1_FAMILY-358";Tend="2233";Tstart="1368";shortTE="F";uid="afa8605b-572f-442e-8532-2889b08add09"
JAAEEI010000011.1	RepeatMasker	Unknown	3776	4461	2163	-	.	ID="RND-1_FAMILY-49";TEgroup="ctg_2234%7CRND-1_FAMILY-49%7C1";Tend="1484";Tstart="954";shortTE="F";uid="beff4faa-1946-4408-bbce-da79210ad50d"
JAAEEI010030099.1	RepeatMasker	Unknown	116	281	637	-	.	ID="RND-5_FAMILY-837";Tend="1166";Tstart="989";shortTE="F";uid="aad3b8d1-4261-43da-949d-acdbd4156502"
JAAEEI010003009.1	RepeatMasker	RC/Helitron	2317	2508	1213	+	.	ID="RND-1_FAMILY-6";Tend="1046";Tstart="823";shortTE="F";uid="de1e039a-42b0-4cb0-a1bb-09a26270ac01"
JAAEEI010003009.1	RepeatMasker	Satellite	1008	1257	2063	+	.	ID="RND-6_FAMILY-46";Tend="1208";Tstart="954";shortTE="F";uid="9207884c-6d4a-4d9f-8c6b-8e3db8409716"
JAAEEI010003009.1	RepeatMasker	Unknown	190	347	979	+	.	ID="RND-5_FAMILY-3581";Tend="1009";Tstart="854";shortTE="F";uid="9b59c0a9-25dd-43f2-91fb-1f4138e08c4f"
JAAEEI010003009.1	RepeatMasker	Unknown	2501	2685	1013	+	.	ID="RND-1_FAMILY-596";Tend="2185";Tstart="1999";shortTE="F";uid="658df05c-9c73-47a6-98b7-2af99fa882c5"
JAAEEI010003009.1	RepeatMasker	Satellite	1503	2331	495	-	.	ID="RND-1_FAMILY-677";TEgroup="ctg_22341%7CRND-1_FAMILY-677%7C1";Tend="823";Tstart="1";shortTE="F";uid="5e8643f8-7bcd-404e-8c97-50bbc3b8eca1"
JAAEEI010003009.1	RepeatMasker	DNA/hAT-Charlie	3463	3629	957	-	.	ID="RND-6_FAMILY-9982";Tend="1151";Tstart="956";shortTE="F";uid="0faca697-eda6-4988-8bf0-7d4927e5baef"
JAAEEI010003009.1	RepeatMasker	DNA/TcMar-Tc1	1	571	1036	-	.	ID="RND-1_FAMILY-226";TEgroup="ctg_22341%7CRND-1_FAMILY-226%7C1";Tend="1413";Tstart="1011";shortTE="F";uid="7975d434-8a25-48c1-93c8-81e05743147e"
JAAEEI010003009.1	RepeatMasker	RC/Helitron	2883	3439	4249	-	.	ID="RND-1_FAMILY-193";Tend="1211";Tstart="659";shortTE="F";uid="2beab9f6-130e-4f80-a365-f8a9ec414a05"
JAAEEI010003009.1	RepeatMasker	Unknown	560	707	1293	-	.	ID="RND-6_FAMILY-7290";Tend="1433";Tstart="1284";shortTE="F";uid="459fa56b-080a-44aa-87fe-22f3ee0a1cfd"
JAAEEI010000300.1	RepeatMasker	SINE/tRNA-RTE	5257	5522	2079	+	.	ID="RND-4_FAMILY-384";Tend="1179";Tstart="916";shortTE="F";uid="f7b84f09-8999-4043-a790-454879d1b8b2"
JAAEEI010000300.1	RepeatMasker	Unknown	7975	8151	1028	+	.	ID="RND-1_FAMILY-39";Tend="915";Tstart="757";shortTE="F";uid="65736b44-24f3-46c4-a4dd-af062099449d"
JAAEEI010000300.1	RepeatMasker	Satellite	3	359	570	+	.	ID="RND-5_FAMILY-2656";TEgroup="ctg_22342%7CRND-5_FAMILY-2656%7C1";Tend="829";Tstart="609";shortTE="F";uid="28a77de6-b900-418d-8e4f-41f2ea815560"
JAAEEI010000300.1	RepeatMasker	Unknown	19036	19467	2155	+	.	ID="RND-6_FAMILY-1688";Tend="1206";Tstart="901";shortTE="F";uid="10960895-3f99-4eed-9232-ac37912c85b2"
JAAEEI010000300.1	RepeatMasker	RC/Helitron	17255	17505	2176	+	.	ID="RND-1_FAMILY-193";Tend="1995";Tstart="1745";shortTE="F";uid="d1b843f4-2564-41bc-93e6-c396c906a6dd"
JAAEEI010000300.1	RepeatMasker	LINE/R1-LOA	18487	18833	2814	+	.	ID="RND-1_FAMILY-938";Tend="1245";Tstart="894";shortTE="F";uid="25f58c27-ffac-45ed-9821-a009845c7ec3"
JAAEEI010000300.1	RepeatMasker	Satellite	19822	20097	1997	+	.	ID="RND-6_FAMILY-46";Tend="1506";Tstart="1222";shortTE="F";uid="73bd2cb3-528b-4a88-a828-6fee0416c0f9"
JAAEEI010000300.1	RepeatMasker	Unknown	10015	10124	2500	+	.	ID="RND-4_FAMILY-56";Tend="1260";Tstart="841";shortTE="F";uid="77ad53be-b492-4f14-a101-0be0e54b1ea8"
JAAEEI010000300.1	RepeatMasker	DNA/hAT-Tip100	10894	11083	1244	+	.	ID="RND-1_FAMILY-209";Tend="1365";Tstart="1160";shortTE="F";uid="8e5a118b-4211-4ecd-ad77-8bb634a9d3eb"
JAAEEI010000300.1	RepeatMasker	LINE/R1-LOA	17922	18193	2315	+	.	ID="RND-1_FAMILY-938";Tend="893";Tstart="622";shortTE="F";uid="5203946f-63b0-4658-a539-36490c3ec428"
JAAEEI010000300.1	RepeatMasker	LINE/CR1	7752	7961	772	+	.	ID="RND-6_FAMILY-1576";Tend="1194";Tstart="961";shortTE="F";uid="849ae5e3-68dd-40a4-baf4-8287620ecbd0"
JAAEEI010000300.1	RepeatMasker	Unknown	9086	9309	1030	+	.	ID="RND-1_FAMILY-102";Tend="1683";Tstart="1451";shortTE="F";uid="6dcd44de-30c4-4503-843d-94c0c053328a"
JAAEEI010000300.1	RepeatMasker	Unknown	15123	16061	1414	+	.	ID="RND-5_FAMILY-986";Tend="913";Tstart="616";shortTE="F";uid="69a79eb1-e14e-4793-9fdf-857303ca5570"
JAAEEI010000300.1	RepeatMasker	Unknown	14842	14962	431	+	.	ID="RND-6_FAMILY-12261";Tend="1036";Tstart="907";shortTE="F";uid="b6cc15a4-61fe-4cf2-890a-0fdad1b551f1"
JAAEEI010000300.1	RepeatMasker	Unknown	19613	19824	710	+	.	ID="RND-4_FAMILY-132";Tend="1509";Tstart="1329";shortTE="F";uid="7a4b006a-c340-4313-a09b-b0bf832bde2e"
JAAEEI010000300.1	RepeatMasker	Unknown	8805	9092	1679	-	.	ID="RND-6_FAMILY-11688";Tend="1226";Tstart="907";shortTE="F";uid="151e1abd-97cc-4ae1-9f21-b8ef715c3307"
JAAEEI010000300.1	RepeatMasker	DNA/TcMar-Tc1	11562	12069	4321	-	.	ID="RND-5_FAMILY-2403";Tend="1432";Tstart="925";shortTE="F";uid="fdd5a031-da9a-49ae-bee1-bf5bd38eec07"
JAAEEI010000300.1	RepeatMasker	Unknown	20231	20693	3946	-	.	ID="RND-6_FAMILY-1527";Tend="1371";Tstart="911";shortTE="F";uid="e8441553-d411-4776-ae00-25ed7318d1f7"
JAAEEI010000300.1	RepeatMasker	DNA/TcMar-Tc1	13451	13582	489	-	.	ID="RND-4_FAMILY-404";Tend="892";Tstart="765";shortTE="F";uid="83fff251-26fb-4dce-a16a-2c7ded72cbc5"
JAAEEI010000300.1	RepeatMasker	Unknown	21627	21953	1633	-	.	ID="RND-6_FAMILY-902";Tend="1151";Tstart="910";shortTE="F";uid="d1ebd19b-1e33-4912-9417-db9f06ea9144"
JAAEEI010000300.1	RepeatMasker	Unknown	13657	13991	2287	-	.	ID="RND-5_FAMILY-215";Tend="1332";Tstart="988";shortTE="F";uid="fda51a1f-a098-4c23-a466-b184d42f0ca3"
JAAEEI010000300.1	RepeatMasker	Unknown	18193	18476	2393	-	.	ID="RND-6_FAMILY-74";Tend="1128";Tstart="834";shortTE="F";uid="ca71962c-ca4f-4bfd-8aca-bfaf0d1c93ce"
JAAEEI010000300.1	RepeatMasker	Unknown	12407	12668	2141	-	.	ID="RND-6_FAMILY-222";Tend="1704";Tstart="1443";shortTE="F";uid="4852e633-a999-4b07-9d06-b5a0e78454b8"
JAAEEI010000300.1	RepeatMasker	Unknown	7168	7336	857	-	.	ID="RND-1_FAMILY-450";Tend="1194";Tstart="1036";shortTE="F";uid="b313b2cb-07ec-47b5-8844-e78133145ac9"
JAAEEI010000300.1	RepeatMasker	RC/Helitron	13270	13450	1346	-	.	ID="RND-6_FAMILY-6367";Tend="1240";Tstart="946";shortTE="F";uid="068b6f88-6fda-4892-9979-15e0fe0e08c9"
JAAEEI010000300.1	RepeatMasker	Unknown	11088	11560	2950	-	.	ID="RND-4_FAMILY-132";Tend="1525";Tstart="1006";shortTE="F";uid="eb414443-fdc6-4604-a3fa-3bcff4a95393"
JAAEEI010000300.1	RepeatMasker	Unknown	9449	10124	1697	-	.	ID="RND-1_FAMILY-727";TEgroup="ctg_22342%7CRND-1_FAMILY-727%7C1";Tend="1388";Tstart="1012";shortTE="F";uid="f264151d-28bd-4069-82f8-fc9ca37bbbdb"
JAAEEI010000300.1	RepeatMasker	DNA/hAT-Tip100	10125	10446	2605	-	.	ID="RND-6_FAMILY-6216";Tend="1387";Tstart="1070";shortTE="F";uid="6cf3a909-741e-45c2-8188-e881fa56d5bc"
JAAEEI010000300.1	RepeatMasker	RC/Helitron	16358	16564	1570	-	.	ID="RND-1_FAMILY-193";Tend="1091";Tstart="877";shortTE="F";uid="075d3c56-9f61-4751-8110-5df29d28c868"
JAAEEI010000300.1	RepeatMasker	DNA/hAT-Tip100	13062	13267	1373	-	.	ID="RND-1_FAMILY-543";Tend="1035";Tstart="855";shortTE="F";uid="0663e215-caad-4cb1-9042-9ffe4ff35c13"
JAAEEI010000300.1	RepeatMasker	DNA/TcMar-Tc1	2012	3075	9758	-	.	ID="RND-4_FAMILY-1141";Tend="1692";Tstart="631";shortTE="F";uid="0b50db64-b61b-4413-9d68-90b392b7d670"
JAAEEI010000300.1	RepeatMasker	Unknown	19145	19476	2393	-	.	ID="RND-6_FAMILY-6755";Tend="1411";Tstart="1066";shortTE="F";uid="14228928-7754-4b38-97c7-f02d4a0ed359"
JAAEEI010030104.1	RepeatMasker	SINE/tRNA-RTE	114	222	724	+	.	ID="RND-6_FAMILY-1330";Tend="1084";Tstart="973";shortTE="F";uid="3c5e1ce8-619f-46af-b068-8cc10597cb94"
JAAEEI010012000.1	RepeatMasker	LINE/Penelope	333	778	769	-	.	ID="RND-1_FAMILY-304";TEgroup="ctg_2235%7CRND-1_FAMILY-304%7C1";Tend="1565";Tstart="1285";shortTE="F";uid="e4392303-8280-4e06-8e0c-9cd96578e4ec"
JAAEEI010012000.1	RepeatMasker	Unknown	2	113	648	-	.	ID="RND-6_FAMILY-8384";Tend="1254";Tstart="1135";shortTE="F";uid="67286cf5-edb9-47bd-92de-62f0f1210611"
JAAEEI010030107.1	RepeatMasker	DNA/TcMar-Tc1	128	262	583	-	.	ID="RND-1_FAMILY-698";Tend="1234";Tstart="1118";shortTE="F";uid="f7a4b8f8-d48c-42a6-a034-4f0098742669"
JAAEEI010030109.1	RepeatMasker	Unknown	113	279	634	-	.	ID="RND-1_FAMILY-549";TEgroup="ctg_22352%7CRND-1_FAMILY-549%7C1";Tend="1364";Tstart="1221";shortTE="T";uid="3131af53-6493-4a62-a149-0f323f7ada50"
JAAEEI010003010.1	RepeatMasker	DNA/hAT-Tip100	665	990	2219	+	.	ID="RND-5_FAMILY-1423";Tend="1216";Tstart="868";shortTE="F";uid="684cae18-da1e-4c9c-8f40-10a66563bd05"
JAAEEI010003010.1	RepeatMasker	Unknown	1488	1810	2172	+	.	ID="RND-1_FAMILY-41";Tend="1196";Tstart="904";shortTE="F";uid="0f94c95b-2d7c-4452-aba2-3defefb0f8f5"
JAAEEI010003010.1	RepeatMasker	Unknown	2118	2503	1218	+	.	ID="RND-1_FAMILY-428";TEgroup="ctg_22353%7CRND-1_FAMILY-428%7C1";Tend="1142";Tstart="835";shortTE="F";uid="08bd0df0-4dad-455f-966d-675ce6540820"
JAAEEI010003010.1	RepeatMasker	Unknown	989	1149	745	-	.	ID="RND-1_FAMILY-67";Tend="2313";Tstart="2140";shortTE="F";uid="5b8a7f4e-2b3b-41f5-9650-6287610d4f87"
JAAEEI010030112.1	RepeatMasker	Unknown	1	236	1026	+	.	ID="RND-6_FAMILY-11707";TEgroup="ctg_22356%7CRND-6_FAMILY-11707%7C1";Tend="1566";Tstart="1414";shortTE="F";uid="ce84428c-f375-47fb-a49a-b84960f49994"
JAAEEI010030113.1	RepeatMasker	RC/Helitron	133	281	680	+	.	ID="RND-6_FAMILY-4124";Tend="816";Tstart="661";shortTE="F";uid="9d3c31d3-3788-4467-a93d-27694df05018"
JAAEEI010030113.1	RepeatMasker	Satellite	5	108	585	-	.	ID="RND-5_FAMILY-2631";Tend="879";Tstart="749";shortTE="F";uid="b24a8942-6303-4bb8-bcb0-c58b9bd37b58"
JAAEEI010012001.1	RepeatMasker	Unknown	203	792	3115	-	.	ID="RND-1_FAMILY-450";Tend="1591";Tstart="1087";shortTE="F";uid="d6be1893-0afb-415b-bbb7-8aff689f24c4"
JAAEEI010003011.1	RepeatMasker	DNA/hAT-Tip100	2275	2507	1801	+	.	ID="RND-1_FAMILY-537";Tend="1241";Tstart="1005";shortTE="F";uid="98d3751b-e939-4e2d-a7ea-4d00925969c0"
JAAEEI010003011.1	RepeatMasker	DNA/hAT-Tip100	1247	1482	2018	+	.	ID="RND-1_FAMILY-537";Tend="1241";Tstart="1005";shortTE="F";uid="1369bbc7-5322-452f-b3ef-6f593ac21e29"
JAAEEI010003011.1	RepeatMasker	DNA/TcMar-Tc1	1	192	1538	-	.	ID="RND-5_FAMILY-1880";Tend="1350";Tstart="1159";shortTE="F";uid="b57cf98a-4f4e-40b9-9681-66a0487bd100"
JAAEEI010003011.1	RepeatMasker	DNA/CMC-Chapaev-3	1064	1230	1409	-	.	ID="RND-6_FAMILY-672";Tend="1229";Tstart="1064";shortTE="F";uid="f504c892-bcc8-45be-84e7-efba986121ea"
JAAEEI010003011.1	RepeatMasker	DNA/TcMar-Tc1	439	640	1542	-	.	ID="RND-5_FAMILY-1880";Tend="1650";Tstart="1441";shortTE="F";uid="3bc6bd77-9d6b-4382-be6d-6a8f8690af44"
JAAEEI010003011.1	RepeatMasker	DNA/CMC-Chapaev-3	2093	2258	1468	-	.	ID="RND-6_FAMILY-672";Tend="1229";Tstart="1064";shortTE="F";uid="0090ea4f-921a-4a28-bc2f-5e409b67ac27"
JAAEEI010030122.1	RepeatMasker	RC/Helitron	19	129	445	+	.	ID="RND-1_FAMILY-204";Tend="2684";Tstart="2583";shortTE="F";uid="6f7df3f5-226b-4688-9bd6-e6b140a4cca0"
JAAEEI010030124.1	RepeatMasker	Unknown	63	193	580	-	.	ID="RND-4_FAMILY-45";Tend="921";Tstart="787";shortTE="F";uid="82a62eec-a578-4cc3-8eab-fda4c2786300"
JAAEEI010012002.1	RepeatMasker	RC/Helitron	631	778	1159	-	.	ID="RND-1_FAMILY-314";Tend="1445";Tstart="1292";shortTE="F";uid="d2637076-392a-4289-b794-a960e0d2aecf"
JAAEEI010012002.1	RepeatMasker	DNA/TcMar-Tc1	1	324	2415	-	.	ID="RND-1_FAMILY-455";Tend="1270";Tstart="931";shortTE="F";uid="9590b390-eafb-46db-bf35-4725295f5dd4"
JAAEEI010030125.1	RepeatMasker	RC/Helitron	8	118	763	+	.	ID="RND-4_FAMILY-269";Tend="1990";Tstart="1858";shortTE="F";uid="20a811bb-8e15-4003-b9c8-60a1b48e9649"
JAAEEI010003012.1	RepeatMasker	DNA/hAT-Tip100	1217	1478	801	+	.	ID="RND-5_FAMILY-697";Tend="1144";Tstart="889";shortTE="F";uid="7b902508-6a9d-4d02-82d1-a65770ac1819"
JAAEEI010003012.1	RepeatMasker	SINE/tRNA-RTE	2249	2506	2072	+	.	ID="RND-1_FAMILY-48";Tend="1137";Tstart="881";shortTE="F";uid="d494f903-422c-4cdb-b510-63ce0944e97c"
JAAEEI010003012.1	RepeatMasker	RC/Helitron	1942	2180	1802	-	.	ID="RND-6_FAMILY-317";Tend="1156";Tstart="926";shortTE="F";uid="51fcaf87-0087-440f-a8df-8d83ead032b1"
JAAEEI010030130.1	RepeatMasker	LINE/Dong-R4	1	147	690	-	.	ID="RND-4_FAMILY-43";Tend="230";Tstart="91";shortTE="F";uid="592fb63f-cb73-4ea7-9c34-44a0085ae518"
JAAEEI010012003.1	RepeatMasker	SINE/tRNA-RTE	271	464	1227	+	.	ID="RND-4_FAMILY-384";Tend="1161";Tstart="928";shortTE="F";uid="9c10536c-293e-4615-b372-7c19294209b9"
JAAEEI010030137.1	RepeatMasker	Unknown	69	251	497	-	.	ID="RND-6_FAMILY-6755";Tend="1235";Tstart="1076";shortTE="F";uid="1b2a2c05-9e25-4b6d-87f2-9c5076e92ae0"
JAAEEI010003013.1	RepeatMasker	DNA/TcMar-Tc1	1235	1690	2249	+	.	ID="rnd-6_family-514";Tend="1830";Tstart="925";shortTE="F";uid="506505bf-bc10-4ebc-9394-5d7526e1ed3d"
JAAEEI010003013.1	RepeatMasker	Unknown	816	1094	2139	+	.	ID="RND-5_FAMILY-837";Tend="1189";Tstart="920";shortTE="F";uid="b3a5aaad-f8f5-436b-8217-c3b26544d7df"
JAAEEI010003013.1	RepeatMasker	Unknown	1816	2074	1358	-	.	ID="RND-1_FAMILY-549";Tend="1392";Tstart="1152";shortTE="F";uid="57dfd08e-5985-40c3-823c-b1cb03356dce"
JAAEEI010003013.1	RepeatMasker	RC/Helitron	1685	1796	534	-	.	ID="HELITRON-N7_PXU";Tend="110";Tstart="4";shortTE="F";uid="0f265340-ded7-4f7a-ac25-67b8e2f79549"
JAAEEI010003013.1	RepeatMasker	DNA/TcMar-Tc1	1209	1400	1112	-	.	ID="RND-1_FAMILY-873";Tend="2128";Tstart="1938";shortTE="F";uid="a3a8b707-7d30-4490-b0ed-7b12937d0291"
JAAEEI010030142.1	RepeatMasker	DNA/hAT-Charlie	1	114	804	+	.	ID="RND-2_FAMILY-110";Tend="1320";Tstart="1202";shortTE="F";uid="a553301f-188e-421d-acac-a61680376ae9"
JAAEEI010030148.1	RepeatMasker	DNA/Sola-2	36	280	790	+	.	ID="RND-6_FAMILY-2584";Tend="1907";Tstart="1694";shortTE="F";uid="f18a8eb8-781f-4000-8d60-d1c7a3b155cf"
JAAEEI010030149.1	RepeatMasker	Unknown	51	155	641	-	.	ID="RND-1_FAMILY-864";Tend="1087";Tstart="984";shortTE="F";uid="3c7769da-6c7d-42c4-b570-5a1ad194cc03"
JAAEEI010003014.1	RepeatMasker	DNA/TcMar-Tc1	13881	14541	5572	+	.	ID="RND-5_FAMILY-2403";Tend="1844";Tstart="1185";shortTE="F";uid="ae57aa77-93b4-4b0c-a5c3-af59fcc75095"
JAAEEI010003014.1	RepeatMasker	Unknown	17660	17896	2082	+	.	ID="RND-5_FAMILY-2268";Tend="1459";Tstart="1223";shortTE="F";uid="87a21011-165f-4706-81a3-37618c8d9b48"
JAAEEI010003014.1	RepeatMasker	Unknown	7390	7563	943	+	.	ID="RND-6_FAMILY-6836";Tend="1332";Tstart="1173";shortTE="F";uid="31406c53-add9-4040-aa40-551e49f44d43"
JAAEEI010003014.1	RepeatMasker	Unknown	2171	2516	539	+	.	ID="RND-1_FAMILY-990";Tend="1124";Tstart="832";shortTE="F";uid="6ad0a319-1980-46a6-9dc8-d8c38257bd48"
JAAEEI010003014.1	RepeatMasker	Unknown	9643	9824	984	+	.	ID="RND-1_FAMILY-199";Tend="2230";Tstart="2046";shortTE="F";uid="216010c8-3222-42d1-ae5f-f9bd8152059b"
JAAEEI010003014.1	RepeatMasker	LINE/Penelope	21288	21681	822	+	.	ID="RND-1_FAMILY-304";TEgroup="ctg_22397%7CRND-1_FAMILY-304%7C1";Tend="1563";Tstart="1293";shortTE="F";uid="55a87e90-6347-4ff9-affb-dd667c09684a"
JAAEEI010003014.1	RepeatMasker	Unknown	1351	1570	493	+	.	ID="RND-1_FAMILY-990";Tend="1090";Tstart="841";shortTE="F";uid="f86dc041-6780-43b7-9db0-aa4fdca83a47"
JAAEEI010003014.1	RepeatMasker	DNA/hAT-Tag1	6650	6801	1067	+	.	ID="RND-6_FAMILY-11055";Tend="1266";Tstart="1121";shortTE="F";uid="6b1ac3f0-2f60-46d4-864b-09649b6cefd9"
JAAEEI010003014.1	RepeatMasker	LINE/RTE-BovB	3530	3762	1359	+	.	ID="RND-6_FAMILY-380";Tend="1122";Tstart="876";shortTE="F";uid="6741e5ab-01aa-4108-a91d-df1d616a35bb"
JAAEEI010003014.1	RepeatMasker	LINE/I-Jockey	23908	24412	3340	+	.	ID="RND-1_FAMILY-230";Tend="1427";Tstart="856";shortTE="F";uid="5a31a904-a502-43d7-8ebf-287e73260143"
JAAEEI010003014.1	RepeatMasker	LINE/RTE-BovB	24805	24975	663	+	.	ID="RND-6_FAMILY-380";TEgroup="ctg_22397%7CRND-6_FAMILY-380%7C1";Tend="1203";Tstart="1105";shortTE="T";uid="352b4823-223a-4123-b264-14ff9b029a48"
JAAEEI010003014.1	RepeatMasker	LINE/L2	4314	4845	1172	+	.	ID="RND-5_FAMILY-395";TEgroup="ctg_22397%7CRND-5_FAMILY-395%7C1";Tend="1099";Tstart="802";shortTE="F";uid="f4f25e9a-6b4c-41b0-9b3f-59dbec3f3207"
JAAEEI010003014.1	RepeatMasker	Unknown	19728	19853	898	+	.	ID="RND-1_FAMILY-1124";Tend="1479";Tstart="1358";shortTE="F";uid="a4e27550-1e50-4829-8005-ced7e947bb5a"
JAAEEI010003014.1	RepeatMasker	DNA/TcMar-Tc1	15051	15668	5090	+	.	ID="RND-1_FAMILY-455";Tend="1661";Tstart="1042";shortTE="F";uid="ec9ba9f8-8b7c-4046-b0bd-6892e9f9040d"
JAAEEI010003014.1	RepeatMasker	Unknown	2621	2980	2790	+	.	ID="RND-4_FAMILY-737";Tend="2206";Tstart="1849";shortTE="F";uid="4d301f84-cfdb-4063-94dc-3bd55c39d66a"
JAAEEI010003014.1	RepeatMasker	RC/Helitron	16150	16540	3068	+	.	ID="RND-5_FAMILY-688";Tend="1343";Tstart="941";shortTE="F";uid="29436fd5-a1aa-4313-b7a1-18a931d280ba"
JAAEEI010003014.1	RepeatMasker	Unknown	5071	5494	2865	+	.	ID="RND-1_FAMILY-492";Tend="1324";Tstart="887";shortTE="F";uid="c9820ffc-d84b-45e7-ab05-c8f92ec76602"
JAAEEI010003014.1	RepeatMasker	LINE/Penelope	21762	22117	2603	+	.	ID="RND-1_FAMILY-304";Tend="1580";Tstart="1229";shortTE="F";uid="8ca4d35b-9b4a-41a5-b781-896b3171dba2"
JAAEEI010003014.1	RepeatMasker	DNA/hAT-Tag1	6157	6417	2113	+	.	ID="RND-6_FAMILY-13095";Tend="1164";Tstart="894";shortTE="F";uid="e565ff4e-3ae7-43b3-9caa-96347593a982"
JAAEEI010003014.1	RepeatMasker	LINE/Penelope	6402	6537	944	+	.	ID="RND-6_FAMILY-6622";Tend="1368";Tstart="1233";shortTE="F";uid="72b6f049-d40d-4e58-954e-5277f0f7cda2"
JAAEEI010003014.1	RepeatMasker	RC/Helitron	19939	20676	5640	+	.	ID="RND-6_FAMILY-2083";Tend="1721";Tstart="970";shortTE="F";uid="d6e6914c-4ee5-40e4-ab6f-639cddc3c0fb"
JAAEEI010003014.1	RepeatMasker	LINE/I-Jockey	1538	1776	501	-	.	ID="RND-1_FAMILY-419";Tend="1611";Tstart="1340";shortTE="F";uid="602c140a-15c6-43ca-9566-b486891e64b6"
JAAEEI010003014.1	RepeatMasker	LINE/RTE-BovB	8801	8963	1265	-	.	ID="RND-5_FAMILY-2254";Tend="1309";Tstart="1140";shortTE="F";uid="b2c63687-638d-4a4f-9893-913a68999d6f"
JAAEEI010003014.1	RepeatMasker	RC/Helitron	25274	25927	4880	-	.	ID="RND-5_FAMILY-470";Tend="1673";Tstart="938";shortTE="F";uid="7b511d8a-0627-4929-b1ab-b2f80f3c33ca"
JAAEEI010003014.1	RepeatMasker	LINE/Penelope	9014	9710	4819	-	.	ID="RND-5_FAMILY-1586";Tend="1544";Tstart="793";shortTE="F";uid="8e3376d4-dfc0-4774-9f3a-d88568d621cf"
JAAEEI010003014.1	RepeatMasker	LINE/R1-LOA	3003	3153	1144	-	.	ID="RND-4_FAMILY-377";Tend="508";Tstart="361";shortTE="F";uid="59349642-633d-4ed1-a5d0-9d24b49e34ec"
JAAEEI010003014.1	RepeatMasker	LINE/Penelope	7892	8367	2603	-	.	ID="RND-5_FAMILY-1586";Tend="1544";Tstart="940";shortTE="F";uid="12d38c81-d8c5-4fef-9e98-394ea2c6c7e5"
JAAEEI010003014.1	RepeatMasker	Unknown	436	1077	4007	-	.	ID="RND-1_FAMILY-49";Tend="1626";Tstart="961";shortTE="F";uid="227b347e-0007-493d-8716-d3f23d44021f"
JAAEEI010003014.1	RepeatMasker	LINE/R2	18432	18620	768	-	.	ID="RND-5_FAMILY-2160";Tend="1199";Tstart="1015";shortTE="F";uid="7a77a15c-7623-4a07-8b7d-a426cb9cc6d7"
JAAEEI010003014.1	RepeatMasker	Unknown	3802	3964	799	-	.	ID="RND-1_FAMILY-859";Tend="1165";Tstart="985";shortTE="F";uid="37b43a5c-d9d9-48ed-a5f1-587abcc112cd"
JAAEEI010003014.1	RepeatMasker	LINE/I-Jockey	6938	7492	4251	-	.	ID="RND-1_FAMILY-230";Tend="1428";Tstart="884";shortTE="F";uid="a4315551-773d-4011-8bd8-09d0483c4c14"
JAAEEI010003014.1	RepeatMasker	LINE/Penelope	23891	24038	938	-	.	ID="RND-6_FAMILY-6622";Tend="1382";Tstart="1218";shortTE="F";uid="9d8c19f1-c1fb-4a0c-a220-010036e7d813"
JAAEEI010003014.1	RepeatMasker	DNA/Maverick	1396	1537	533	-	.	ID="rnd-1_family-686";Tend="1613";Tstart="1425";shortTE="F";uid="e910aa62-0fe9-4bb9-ac99-bd47b0bfb9ea"
JAAEEI010003014.1	RepeatMasker	LINE/RTE-BovB	7679	7841	1266	-	.	ID="RND-5_FAMILY-2254";Tend="1309";Tstart="1140";shortTE="F";uid="e99cc0bd-f637-46bd-823f-010129a0c6c0"
JAAEEI010003014.1	RepeatMasker	RC/Helitron	20943	21162	1887	-	.	ID="RND-6_FAMILY-317";Tend="1156";Tstart="935";shortTE="F";uid="d16a34a4-165d-4311-ad02-b54fa8c0919a"
JAAEEI010003014.1	RepeatMasker	Satellite	24584	24750	946	-	.	ID="RND-6_FAMILY-46";Tend="1495";Tstart="1330";shortTE="F";uid="68b469f9-8276-4683-9524-53cde620c205"
JAAEEI010003014.1	RepeatMasker	LINE/RTE-BovB	24963	25160	712	-	.	ID="RND-5_FAMILY-1885";TEgroup="ctg_22397%7CRND-5_FAMILY-1885%7C1";Tend="1003";Tstart="903";shortTE="F";uid="55d7cdab-a19d-4079-bbfd-d60d515db196"
JAAEEI010030150.1	RepeatMasker	RC/Helitron	176	281	861	-	.	ID="RND-6_FAMILY-20544";Tend="1546";Tstart="1441";shortTE="F";uid="2501dca8-44bc-48bb-b408-a759719013e3"
JAAEEI010010191.1	RepeatMasker	LINE	279	795	486	+	.	ID="RND-5_FAMILY-54";Tend="1100";Tstart="564";shortTE="F";uid="4612e9b1-bd89-4e4d-9165-f366ba86ed5f"
JAAEEI010010191.1	RepeatMasker	DNA/hAT-Ac	1	146	1064	+	.	ID="RND-1_FAMILY-69";Tend="2011";Tstart="1867";shortTE="F";uid="95a79cda-9a4d-4601-91ed-20511a0538e1"
JAAEEI010030152.1	RepeatMasker	Unknown	41	173	433	-	.	ID="RND-1_FAMILY-262";Tend="836";Tstart="714";shortTE="F";uid="34f27429-a716-4ed3-bd72-5092ef600c38"
JAAEEI010030153.1	RepeatMasker	Unknown	3	104	679	-	.	ID="RND-6_FAMILY-4736";Tend="1078";Tstart="980";shortTE="F";uid="3bd8457f-56de-483f-ba69-f563b4b5414a"
JAAEEI010030154.1	RepeatMasker	Unknown	1	109	830	+	.	ID="RND-6_FAMILY-3656";Tend="1557";Tstart="1446";shortTE="F";uid="15503574-8952-40e2-bdf1-adab3d6fce54"
JAAEEI010030154.1	RepeatMasker	Unknown	115	243	514	-	.	ID="RND-6_FAMILY-232";Tend="1626";Tstart="1500";shortTE="F";uid="7d7bbfb1-3554-4b54-91f5-8d386b8523d6"
JAAEEI010030159.1	RepeatMasker	SINE/tRNA-RTE	171	280	753	+	.	ID="RND-4_FAMILY-632";Tend="886";Tstart="775";shortTE="F";uid="9e133b43-a86e-4956-b954-4ca6aa335d70"
JAAEEI010003015.1	RepeatMasker	Unknown	1071	1282	1512	+	.	ID="RND-6_FAMILY-713";Tend="902";Tstart="693";shortTE="F";uid="1eb0060d-4adc-4563-89fb-6316ee73a3a0"
JAAEEI010003015.1	RepeatMasker	Unknown	2005	2359	2909	+	.	ID="RND-6_FAMILY-1374";Tend="1461";Tstart="1109";shortTE="F";uid="4fa464ea-d056-4fc2-9265-73b1f30a0e41"
JAAEEI010003015.1	RepeatMasker	Unknown	969	1070	493	-	.	ID="RND-6_FAMILY-87";Tend="1457";Tstart="1356";shortTE="F";uid="37cff5f1-fa0a-452b-abad-6c926d6f211e"
JAAEEI010003016.1	RepeatMasker	LINE/RTE-BovB	1586	1707	645	-	.	ID="RND-5_FAMILY-1885";Tend="1218";Tstart="1097";shortTE="F";uid="6f42ee0f-bc8a-4115-959f-dcd749de8799"
JAAEEI010012007.1	RepeatMasker	LINE/RTE-BovB	302	658	1684	-	.	ID="RND-1_FAMILY-30";Tend="1119";Tstart="795";shortTE="F";uid="613bc95f-e84f-4c8d-9103-2be5452906fc"
JAAEEI010030172.1	RepeatMasker	Unknown	170	273	545	+	.	ID="RND-6_FAMILY-9040";Tend="1103";Tstart="998";shortTE="F";uid="63c9ca41-972a-4835-b717-82a05c5fb56f"
JAAEEI010030173.1	RepeatMasker	LTR	1	156	568	-	.	ID="RND-1_FAMILY-800";Tend="692";Tstart="472";shortTE="F";uid="cad3c7c7-7c92-4b3c-ae3f-ac7c77b0399f"
JAAEEI010030174.1	RepeatMasker	DNA/hAT-Tip100	119	280	654	-	.	ID="RND-5_FAMILY-697";Tend="1014";Tstart="833";shortTE="F";uid="f127bb9a-1d7b-4c50-ba0a-fb0b5e482f4e"
JAAEEI010030176.1	RepeatMasker	LINE/CR1	1	158	593	+	.	ID="RND-1_FAMILY-571";TEgroup="ctg_22426%7CRND-1_FAMILY-571%7C1";Tend="1678";Tstart="778";shortTE="T";uid="d5c20381-6063-4b07-95a8-21d5399dccbc"
JAAEEI010012008.1	RepeatMasker	Unknown	63	495	1390	-	.	ID="RND-1_FAMILY-86";TEgroup="ctg_2243%7CRND-1_FAMILY-86%7C1";Tend="1119";Tstart="855";shortTE="F";uid="ae3db6b0-de99-4dce-b05c-51a3fbe005aa"
JAAEEI010012008.1	RepeatMasker	Unknown	493	786	1944	-	.	ID="RND-6_FAMILY-1633";Tend="1648";Tstart="1375";shortTE="F";uid="20a00525-027f-428b-a891-b99f585fba50"
JAAEEI010003017.1	RepeatMasker	Unknown	2262	2486	806	+	.	ID="RND-6_FAMILY-1901";Tend="1155";Tstart="945";shortTE="F";uid="f50d86f0-dce8-44e9-83e0-919f66db664d"
JAAEEI010003017.1	RepeatMasker	SINE/MIR	711	1004	1497	-	.	ID="RND-1_FAMILY-44";Tend="1184";Tstart="858";shortTE="F";uid="c8cafa8f-6568-47b2-b7d7-8fb3842e1627"
JAAEEI010003017.1	RepeatMasker	Unknown	1703	1894	522	-	.	ID="RND-4_FAMILY-560";Tend="1009";Tstart="792";shortTE="F";uid="f23347b0-9623-4ab6-a372-9ee0f20052ac"
JAAEEI010003017.1	RepeatMasker	Unknown	1026	1355	1102	-	.	ID="RND-1_FAMILY-49";Tend="1327";Tstart="970";shortTE="F";uid="03255e3b-40e3-41ae-9564-17df70e99e45"
JAAEEI010030183.1	RepeatMasker	Unknown	1	155	695	+	.	ID="RND-1_FAMILY-191";Tend="2118";Tstart="1945";shortTE="F";uid="1a5fdb0e-2c0c-4b17-a21e-5b7a8c66bf80"
JAAEEI010030187.1	RepeatMasker	DNA/hAT-Tip100	177	280	763	-	.	ID="RND-6_FAMILY-6216";Tend="1407";Tstart="1306";shortTE="F";uid="c0fa8ac0-d5fb-4bcd-918f-3990aa1147ab"
JAAEEI010012009.1	RepeatMasker	DNA/hAT-Tip100	502	778	1719	+	.	ID="RND-6_FAMILY-6216";Tend="1180";Tstart="891";shortTE="F";uid="38ebb061-84b0-48c2-a0ce-812615c35ca6"
JAAEEI010012009.1	RepeatMasker	RC/Helitron	4	265	1993	+	.	ID="RND-1_FAMILY-50";Tend="1190";Tstart="929";shortTE="F";uid="023b3270-ef7e-445a-be32-a312bb0fdcc9"
JAAEEI010003018.1	RepeatMasker	Unknown	1954	2142	1191	+	.	ID="RND-1_FAMILY-716";Tend="1284";Tstart="1094";shortTE="F";uid="b74028db-e1af-421a-a31c-cedea7484dfb"
JAAEEI010003018.1	RepeatMasker	DNA/TcMar-Tc1	1525	1629	731	+	.	ID="RND-1_FAMILY-961";Tend="1708";Tstart="1605";shortTE="F";uid="37e14efa-099c-4c3e-983b-bd964b652786"
JAAEEI010003018.1	RepeatMasker	DNA/TcMar-Tc1	717	885	1231	+	.	ID="RND-5_FAMILY-701";Tend="1572";Tstart="1394";shortTE="F";uid="0859f8d0-02e7-46b7-8b26-ed6a2bec493d"
JAAEEI010003018.1	RepeatMasker	LINE/CR1	899	1126	681	+	.	ID="RND-1_FAMILY-569";Tend="782";Tstart="562";shortTE="F";uid="af8b322a-a642-41c5-ac9b-b93fae4c0210"
JAAEEI010003018.1	RepeatMasker	Unknown	2164	2530	3167	-	.	ID="RND-2_FAMILY-87";Tend="1321";Tstart="955";shortTE="F";uid="6d835857-9b5b-47de-a93d-e5425b9e4e45"
JAAEEI010003018.1	RepeatMasker	DNA/TcMar-Tc1	1843	1973	794	-	.	ID="rnd-1_family-961";Tend="988";Tstart="877";shortTE="F";uid="e6081e08-584d-42fd-bb03-6d8191d57a38"
JAAEEI010003018.1	RepeatMasker	LINE/CR1	1608	1852	1200	-	.	ID="RND-1_FAMILY-569";Tend="981";Tstart="744";shortTE="F";uid="fca11397-a7de-48a7-8012-4a9112e57a80"
JAAEEI010030194.1	RepeatMasker	Unknown	7	112	596	+	.	ID="RND-4_FAMILY-30";Tend="1285";Tstart="1175";shortTE="F";uid="8090ff23-1879-4581-b736-1dc9cb6d42d1"
JAAEEI010030195.1	RepeatMasker	LINE/Dong-R4	128	279	1041	+	.	ID="RND-6_FAMILY-2216";Tend="2073";Tstart="1930";shortTE="F";uid="7a71ca39-d400-49f1-99ad-b1fc7413be3a"
JAAEEI010030195.1	RepeatMasker	RC/Helitron	2	106	840	+	.	ID="RND-4_FAMILY-269";Tend="1537";Tstart="1430";shortTE="F";uid="3035a596-b8c1-42b5-bdb7-80fcf99b117b"
JAAEEI010001200.1	RepeatMasker	Unknown	3918	4125	509	+	.	ID="RND-5_FAMILY-650";Tend="843";Tstart="673";shortTE="F";uid="56f648f4-bf90-4d61-897e-0e1999067824"
JAAEEI010001200.1	RepeatMasker	DNA	2030	2563	1921	+	.	ID="RND-4_FAMILY-311";Tend="1052";Tstart="490";shortTE="F";uid="65726def-08b6-4f3b-ac8b-b328480d71cf"
JAAEEI010001200.1	RepeatMasker	RC/Helitron	2590	3016	3062	+	.	ID="RND-6_FAMILY-8344";Tend="1240";Tstart="747";shortTE="F";uid="a0fede38-55bc-4ccf-bdb8-7cee170aae30"
JAAEEI010001200.1	RepeatMasker	DNA/hAT-Blackjack	3216	3381	428	+	.	ID="RND-4_FAMILY-1024";TEgroup="ctg_2245%7CRND-4_FAMILY-1024%7C1";Tend="1931";Tstart="1776";shortTE="T";uid="a153bbfe-659f-45d2-b81d-c82207088feb"
JAAEEI010001200.1	RepeatMasker	LINE/CR1	4185	4843	5654	-	.	ID="RND-6_FAMILY-3382";Tend="1258";Tstart="575";shortTE="F";uid="f0ec3921-f9ee-4a61-8563-3c3f615362b6"
JAAEEI010001200.1	RepeatMasker	Unknown	393	951	4745	-	.	ID="RND-5_FAMILY-196";Tend="1714";Tstart="1146";shortTE="F";uid="4b51a4b3-b356-433d-9e59-ef0bb51a46e6"
JAAEEI010001200.1	RepeatMasker	SINE/5S	3677	3978	2219	-	.	ID="RND-5_FAMILY-96";Tend="1091";Tstart="793";shortTE="F";uid="b425cdc4-da5b-4eec-b055-0534518e8c5d"
JAAEEI010001200.1	RepeatMasker	Unknown	5152	5281	560	-	.	ID="RND-6_FAMILY-7290";Tend="1397";Tstart="1241";shortTE="F";uid="7a9d76fc-ab99-422c-b273-f47577c6f6ca"
JAAEEI010003019.1	RepeatMasker	DNA/hAT-Tip100	2356	2456	512	+	.	ID="RND-1_FAMILY-1103";Tend="913";Tstart="833";shortTE="F";uid="423e0079-cb8b-4971-9b51-05603d47aae3"
JAAEEI010003019.1	RepeatMasker	DNA/hAT-Tip100	1761	2279	3693	+	.	ID="RND-6_FAMILY-6216";Tend="1400";Tstart="885";shortTE="F";uid="26bd4da4-341b-4c71-b6ef-f7d4e18db158"
JAAEEI010003019.1	RepeatMasker	RC/Helitron	312	649	2036	+	.	ID="RND-1_FAMILY-31";Tend="1283";Tstart="890";shortTE="F";uid="a0a9a35a-ea47-4785-9383-47810b42b167"
JAAEEI010003019.1	RepeatMasker	Unknown	1275	1403	1096	-	.	ID="RND-6_FAMILY-503";Tend="668";Tstart="540";shortTE="F";uid="6418aec5-2821-4902-b5a9-ab8850e6ad22"
JAAEEI010003019.1	RepeatMasker	Unknown	1481	1748	1962	-	.	ID="RND-6_FAMILY-7290";Tend="1408";Tstart="1171";shortTE="F";uid="bcebdc9c-7bb7-4e1e-a849-49b4123092c6"
JAAEEI010000301.1	RepeatMasker	DNA/hAT-Blackjack	610	869	858	+	.	ID="RND-4_FAMILY-1024";Tend="517";Tstart="286";shortTE="F";uid="a6028ec3-a06c-4214-b4fb-5c80cb2a6b9b"
JAAEEI010000301.1	RepeatMasker	LINE/CR1	6477	7342	4666	+	.	ID="RND-5_FAMILY-1135";Tend="1208";Tstart="256";shortTE="F";uid="d539768d-44a9-4d9b-9a08-b8bfdd5ceaf5"
JAAEEI010000301.1	RepeatMasker	DNA/hAT-Blackjack	1085	1231	1044	+	.	ID="RND-1_FAMILY-696";Tend="993";Tstart="839";shortTE="F";uid="a676cbad-3c0b-4598-8eb2-5835cc21885c"
JAAEEI010000301.1	RepeatMasker	LINE/RTE-BovB	5174	5967	1409	+	.	ID="RND-6_FAMILY-1079";Tend="1291";Tstart="486";shortTE="F";uid="4d37fcd9-8de3-4f4a-a37e-890a136b94be"
JAAEEI010000301.1	RepeatMasker	SINE/5S	4801	4937	984	+	.	ID="RND-5_FAMILY-566";Tend="985";Tstart="844";shortTE="F";uid="2725b116-9583-46ee-adcd-99a958baeaff"
JAAEEI010000301.1	RepeatMasker	Unknown	19	368	2382	+	.	ID="RND-1_FAMILY-96";Tend="1286";Tstart="958";shortTE="F";uid="2c22d379-a217-4d01-badb-ac02d3e0c16b"
JAAEEI010000301.1	RepeatMasker	Unknown	2397	2518	819	+	.	ID="RND-6_FAMILY-8794";Tend="994";Tstart="875";shortTE="F";uid="3b76c4ba-52ae-4717-910f-56760a6911dc"
JAAEEI010000301.1	RepeatMasker	LINE/Dong-R4	7571	8195	757	-	.	ID="DONG-1_MMA";Tend="3891";Tstart="3117";shortTE="F";uid="c61c0acc-1375-4f14-8959-3d6ec3e121f3"
JAAEEI010000301.1	RepeatMasker	Unknown	351	557	897	-	.	ID="RND-1_FAMILY-651";Tend="1414";Tstart="1171";shortTE="F";uid="24eaf66d-a429-4217-ac66-a8ae657040aa"
JAAEEI010000301.1	RepeatMasker	Unknown	4203	4827	2112	-	.	ID="RND-1_FAMILY-52";Tend="1645";Tstart="1094";shortTE="F";uid="67c3ce4a-569f-4954-9d89-19a3a445ad95"
JAAEEI010000301.1	RepeatMasker	Unknown	12558	12720	1229	-	.	ID="RND-4_FAMILY-452";Tend="1018";Tstart="853";shortTE="F";uid="f90958b5-b734-495f-90d4-1f11916a5b05"
JAAEEI010000301.1	RepeatMasker	LINE/Dong-R4	8396	9355	2714	-	.	ID="RND-5_FAMILY-1372";Tend="1328";Tstart="426";shortTE="F";uid="78bbea6f-8295-451d-9d4f-936491073850"
JAAEEI010003020.1	RepeatMasker	Unknown	5217	5321	601	+	.	ID="RND-6_FAMILY-786";Tend="1193";Tstart="1085";shortTE="F";uid="29ca6138-812d-4279-87fd-13ba4d375ccd"
JAAEEI010003020.1	RepeatMasker	Unknown	278	562	724	+	.	ID="RND-4_FAMILY-560";Tend="1167";Tstart="864";shortTE="F";uid="cd4b5091-d856-46cd-9dad-66e51e2650d2"
JAAEEI010003020.1	RepeatMasker	Unknown	2214	2674	2912	+	.	ID="RND-1_FAMILY-49";Tend="1617";Tstart="1096";shortTE="F";uid="c3d707b8-31f7-42f5-aaea-58461aaaa53e"
JAAEEI010003020.1	RepeatMasker	RC/Helitron	2999	3197	1553	+	.	ID="RND-6_FAMILY-317";Tend="1178";Tstart="981";shortTE="F";uid="aff9ceb0-972b-488c-87a0-926a5e0e0454"
JAAEEI010003020.1	RepeatMasker	Unknown	7282	7671	1644	+	.	ID="RND-1_FAMILY-281";Tend="1341";Tstart="953";shortTE="F";uid="52b92db6-263b-4f31-9e07-a7048ad58fef"
JAAEEI010003020.1	RepeatMasker	LINE/RTE-BovB	6205	6394	1562	+	.	ID="RND-6_FAMILY-4661";Tend="1038";Tstart="849";shortTE="F";uid="8138d54c-3b09-450c-a417-0de98f65262a"
JAAEEI010003020.1	RepeatMasker	DNA/TcMar-Tc1	1948	2198	1762	-	.	ID="RND-5_FAMILY-701";Tend="1783";Tstart="1534";shortTE="F";uid="89e5f6b3-6075-48fa-98de-8b3bf3bdd9be"
JAAEEI010003020.1	RepeatMasker	LINE/L2	2704	2848	610	-	.	ID="RND-1_FAMILY-904";Tend="731";Tstart="595";shortTE="F";uid="bf86749c-012e-4b77-9bc8-94e532083482"
JAAEEI010003020.1	RepeatMasker	Unknown	3630	3740	810	-	.	ID="RND-6_FAMILY-3656";Tend="1567";Tstart="1452";shortTE="F";uid="c875dba9-2b2c-491c-9037-db876a19d338"
JAAEEI010003020.1	RepeatMasker	Unknown	1054	1501	3262	-	.	ID="RND-6_FAMILY-8794";Tend="1342";Tstart="878";shortTE="F";uid="01804daa-68c0-4d36-ac43-35b77d49ebff"
JAAEEI010003020.1	RepeatMasker	Unknown	3834	4145	1032	-	.	ID="RND-6_FAMILY-2909";Tend="3056";Tstart="2680";shortTE="F";uid="6f74dbf0-82a4-4cf3-ab22-cef1ddd44488"
JAAEEI010003020.1	RepeatMasker	Unknown	359	835	3100	-	.	ID="RND-1_FAMILY-49";Tend="1417";Tstart="966";shortTE="F";uid="08786184-daca-43b5-a11c-19fdd8af3630"
JAAEEI010030213.1	RepeatMasker	DNA/hAT-Tip100	162	280	761	+	.	ID="rnd-4_family-13";Tend="947";Tstart="780";shortTE="F";uid="610e845e-2654-4c02-95b1-cc3dd9f9ee4a"
JAAEEI010012011.1	RepeatMasker	LINE/RTE-BovB	366	499	795	+	.	ID="RND-5_FAMILY-1885";Tend="1048";Tstart="909";shortTE="F";uid="79609bd7-ef80-40bb-b73a-f9b98865aff8"
JAAEEI010012011.1	RepeatMasker	Unknown	1	331	1059	-	.	ID="RND-5_FAMILY-698";TEgroup="ctg_2247%7CRND-5_FAMILY-698%7C1";Tend="1588";Tstart="806";shortTE="F";uid="5466a637-8109-4383-b5a1-48595b65c756"
JAAEEI010030215.1	RepeatMasker	Unknown	165	265	486	+	.	ID="RND-4_FAMILY-337";Tend="1167";Tstart="1049";shortTE="F";uid="f5759d7f-e51e-4ce6-b22a-a79795ed5b07"
JAAEEI010030219.1	RepeatMasker	LINE/RTE-BovB	157	273	705	+	.	ID="RND-6_FAMILY-380";Tend="1203";Tstart="1093";shortTE="F";uid="618527c7-bf4b-4a9d-b588-e3936512f241"
JAAEEI010030219.1	RepeatMasker	Unknown	31	135	806	-	.	ID="RND-5_FAMILY-336";Tend="2177";Tstart="2066";shortTE="F";uid="3f450e11-91bb-446f-b243-7f11e27ed599"
JAAEEI010003021.1	RepeatMasker	Unknown	1010	1454	1068	+	.	ID="RND-1_FAMILY-39";Tend="1176";Tstart="758";shortTE="F";uid="0f9b3d30-7cb0-400b-8eb6-cda7dd4bd27d"
JAAEEI010003021.1	RepeatMasker	Unknown	661	761	489	+	.	ID="RND-3_FAMILY-254";Tend="1142";Tstart="1047";shortTE="F";uid="db86df38-b4a6-4f0e-a82d-7e51c29b9f71"
JAAEEI010003021.1	RepeatMasker	DNA/Sola-1	150	283	482	+	.	ID="RND-6_FAMILY-924";TEgroup="ctg_22475%7CRND-6_FAMILY-924%7C1";Tend="1415";Tstart="1342";shortTE="T";uid="90d043cc-0e77-4143-9535-56f8a766edd5"
JAAEEI010003021.1	RepeatMasker	Unknown	193	331	493	+	.	ID="RND-3_FAMILY-254";TEgroup="ctg_22475%7CRND-3_FAMILY-254%7C1";Tend="1142";Tstart="1062";shortTE="T";uid="d46a306e-3898-47f2-afa1-f126f684f39b"
JAAEEI010003021.1	RepeatMasker	RC/Helitron	1470	1894	3451	-	.	ID="RND-6_FAMILY-707";Tend="1300";Tstart="876";shortTE="F";uid="2ffd35f8-6b25-44c8-ac65-373041cde3cb"
JAAEEI010030222.1	RepeatMasker	RC/Helitron	86	239	600	+	.	ID="RND-6_FAMILY-3129";Tend="2608";Tstart="2418";shortTE="F";uid="1a9c38ed-6465-4e24-9e3e-5d70dc0e85ea"
JAAEEI010030226.1	RepeatMasker	Unknown	1	103	826	-	.	ID="RND-5_FAMILY-73";Tend="877";Tstart="777";shortTE="F";uid="199f912d-f255-4c6c-9ec7-3bf691cad148"
JAAEEI010030226.1	RepeatMasker	Unknown	103	221	707	-	.	ID="RND-1_FAMILY-262";Tend="928";Tstart="810";shortTE="F";uid="c45b8d9a-0029-49c9-bf80-b4a67188db1e"
JAAEEI010030229.1	RepeatMasker	Unknown	70	228	404	-	.	ID="RND-6_FAMILY-370";Tend="1958";Tstart="1797";shortTE="F";uid="d5e84c30-4414-4bad-9fd3-d08c42dddd0d"
JAAEEI010030230.1	RepeatMasker	Unknown	35	270	598	+	.	ID="RND-5_FAMILY-439";TEgroup="ctg_22487%7CRND-5_FAMILY-439%7C1";Tend="1071";Tstart="974";shortTE="T";uid="113b4378-5a8c-4202-9a31-1922b6932eef"
JAAEEI010030231.1	RepeatMasker	Unknown	1	123	1035	+	.	ID="RND-6_FAMILY-13993";Tend="3153";Tstart="3031";shortTE="F";uid="0c4cef36-ccaf-4e16-92a0-b5a1c86b297c"
JAAEEI010012013.1	RepeatMasker	Unknown	13	177	1214	+	.	ID="RND-5_FAMILY-2799";Tend="1252";Tstart="1083";shortTE="F";uid="43ff7b22-60c0-4d41-8605-6e432fe7f8f7"
JAAEEI010012013.1	RepeatMasker	Unknown	169	778	4121	-	.	ID="RND-4_FAMILY-737";Tend="2197";Tstart="1611";shortTE="F";uid="88a4cc52-a153-4e46-a72c-2015bd1694ef"
JAAEEI010030233.1	RepeatMasker	DNA/TcMar-Tc1	11	154	518	-	.	ID="RND-5_FAMILY-1306";TEgroup="ctg_22490%7CRND-5_FAMILY-1306%7C1";Tend="98";Tstart="25";shortTE="T";uid="7aac17c2-b16c-45e7-acc8-e2b7cc471328"
JAAEEI010030234.1	RepeatMasker	Unknown	30	311	585	-	.	ID="RND-1_FAMILY-443";Tend="1598";Tstart="1410";shortTE="F";uid="88459fa4-9fcf-4dd5-afc2-66b4b56c6e1f"
JAAEEI010003023.1	RepeatMasker	RC/Helitron	1595	1747	994	+	.	ID="RND-6_FAMILY-7275";Tend="1525";Tstart="1369";shortTE="F";uid="62cebba8-8217-4cb7-bb96-f2f95bac3959"
JAAEEI010003023.1	RepeatMasker	Unknown	245	523	1748	+	.	ID="RND-1_FAMILY-428";Tend="1111";Tstart="860";shortTE="F";uid="67eb8dbb-7538-4b12-8cb7-c092efea0d6b"
JAAEEI010003023.1	RepeatMasker	SINE/tRNA-RTE	828	1065	1183	+	.	ID="RND-6_FAMILY-1330";Tend="1109";Tstart="906";shortTE="F";uid="cae1c946-45fa-41e3-a3b2-d78a3cfa0389"
JAAEEI010003023.1	RepeatMasker	LINE/Penelope	1199	1321	707	+	.	ID="RND-6_FAMILY-1806";Tend="1663";Tstart="1514";shortTE="F";uid="6223441f-83a6-4d2f-a326-ca43b3c7c6b6"
JAAEEI010003023.1	RepeatMasker	Unknown	1	150	1112	-	.	ID="RND-6_FAMILY-7290";Tend="1040";Tstart="892";shortTE="F";uid="989fecd8-becc-47c3-89d5-5e9386aeae21"
JAAEEI010003023.1	RepeatMasker	LINE/Penelope	1218	1335	561	-	.	ID="RND-1_FAMILY-829";Tend="279";Tstart="162";shortTE="F";uid="5893ff4d-550b-4955-b0f2-35bebfb83bba"
JAAEEI010003023.1	RepeatMasker	Unknown	513	736	1571	-	.	ID="RND-6_FAMILY-7290";Tend="1160";Tstart="955";shortTE="F";uid="602b6691-a68a-4d10-a63d-4c89dada6cff"
JAAEEI010030241.1	RepeatMasker	LINE/CRE	1	279	2203	+	.	ID="RND-5_FAMILY-973";Tend="947";Tstart="645";shortTE="F";uid="ca1cfbf8-bea4-4af7-9aac-d927b59be1c4"
JAAEEI010010192.1	RepeatMasker	Satellite	1	135	758	+	.	ID="RND-6_FAMILY-577";Tend="1030";Tstart="897";shortTE="F";uid="aee02988-18ab-49e4-9104-2178a4215f8e"
JAAEEI010010192.1	RepeatMasker	Unknown	491	610	834	-	.	ID="RND-4_FAMILY-4275";Tend="1087";Tstart="966";shortTE="F";uid="83dbc1a2-3dd3-4504-8f7b-0e42b9059cc8"
JAAEEI010012014.1	RepeatMasker	LINE/RTE-BovB	157	350	1127	-	.	ID="RND-6_FAMILY-2";Tend="965";Tstart="769";shortTE="F";uid="ee780cdd-628f-48b9-91cd-431e34079f17"
JAAEEI010012014.1	RepeatMasker	DNA/TcMar-Tc1	585	782	1314	-	.	ID="RND-5_FAMILY-701";Tend="1427";Tstart="1221";shortTE="F";uid="6a525a12-0edb-47f5-9b64-9d9fe7a4c00b"
JAAEEI010012014.1	RepeatMasker	RC/Helitron	285	546	1748	-	.	ID="RND-6_FAMILY-317";Tend="1215";Tstart="935";shortTE="F";uid="3df397ed-7222-4ba4-a8cd-c18a01571f95"
JAAEEI010030245.1	RepeatMasker	Unknown	174	279	614	-	.	ID="RND-6_FAMILY-158";Tend="396";Tstart="282";shortTE="F";uid="8750dbbf-0017-42a5-82ea-e12e04aaba1b"
JAAEEI010030249.1	RepeatMasker	LINE/I-Jockey	168	279	946	+	.	ID="RND-6_FAMILY-6858";Tend="931";Tstart="820";shortTE="F";uid="982a1706-7dbb-41c1-8990-2689a18b1560"
JAAEEI010003024.1	RepeatMasker	Unknown	1456	1582	631	+	.	ID="RND-5_FAMILY-1380";Tend="639";Tstart="516";shortTE="F";uid="106c82c8-669b-46dc-b70b-76a5bae6d62e"
JAAEEI010003024.1	RepeatMasker	RC/Helitron	60	271	1539	+	.	ID="RND-6_FAMILY-317";Tend="1166";Tstart="948";shortTE="F";uid="0179018b-0ba2-4832-bc0e-904d84a37073"
JAAEEI010003024.1	RepeatMasker	Unknown	551	738	984	+	.	ID="RND-5_FAMILY-502";Tend="1061";Tstart="947";shortTE="F";uid="e180e04d-b6a2-4307-9d2b-600e3678d2c1"
JAAEEI010003024.1	RepeatMasker	Unknown	1575	1750	1396	+	.	ID="RND-3_FAMILY-254";Tend="1257";Tstart="1082";shortTE="F";uid="fba82447-cabc-4b47-90eb-435c3cccc204"
JAAEEI010003024.1	RepeatMasker	Unknown	2384	2508	701	-	.	ID="RND-6_FAMILY-222";Tend="1715";Tstart="1597";shortTE="F";uid="c86f7894-5195-4d56-a9a9-1feb958b4532"
JAAEEI010003024.1	RepeatMasker	DNA/TcMar-Tc1	816	1438	4386	-	.	ID="RND-4_FAMILY-2262";Tend="1563";Tstart="919";shortTE="F";uid="c2fd7be1-9e4d-4f92-854a-78a331724610"
JAAEEI010012015.1	RepeatMasker	DNA/TcMar-Tc1	403	778	2972	+	.	ID="RND-5_FAMILY-1880";Tend="1299";Tstart="924";shortTE="F";uid="b82d40ba-42fd-4d9e-80ca-0fca000838b9"
JAAEEI010012015.1	RepeatMasker	LINE/L2	139	340	1610	-	.	ID="RND-5_FAMILY-395";Tend="1244";Tstart="1044";shortTE="F";uid="a1eb9da8-338e-4ec1-be9d-1d459031b3b7"
JAAEEI010012015.1	RepeatMasker	Unknown	1	136	635	-	.	ID="RND-5_FAMILY-502";Tend="1125";Tstart="952";shortTE="F";uid="bc27bf13-4fbb-4295-917e-15e5e9161ebd"
JAAEEI010030259.1	RepeatMasker	SINE/tRNA-RTE	21	279	573	+	.	ID="RND-4_FAMILY-632";TEgroup="ctg_22518%7CRND-4_FAMILY-632%7C1";Tend="1079";Tstart="925";shortTE="T";uid="16e0f2d8-260e-46c6-a4e9-3cb76be12ff0"
JAAEEI010030259.1	RepeatMasker	LINE/R1-LOA	99	209	671	-	.	ID="RND-6_FAMILY-13449";Tend="3663";Tstart="3553";shortTE="F";uid="ea709e50-552e-4346-a948-97e45cb5ea71"
JAAEEI010003025.1	RepeatMasker	RC/Helitron	584	1348	6178	+	.	ID="RND-3_FAMILY-589";Tend="1744";Tstart="985";shortTE="F";uid="577ff571-bb04-4679-86f4-e7472789f02e"
JAAEEI010003025.1	RepeatMasker	Unknown	2314	2437	432	-	.	ID="RND-5_FAMILY-2268";Tend="1461";Tstart="1314";shortTE="F";uid="052680d3-1c90-40e5-870f-ccef675ad622"
JAAEEI010003025.1	RepeatMasker	DNA/hAT-Charlie	1	587	3745	-	.	ID="RND-1_FAMILY-582";Tend="1757";Tstart="1040";shortTE="F";uid="57f5c858-67be-4265-a412-ca82de7c7944"
JAAEEI010003025.1	RepeatMasker	Unknown	1347	1685	694	-	.	ID="RND-5_FAMILY-641";Tend="1428";Tstart="1076";shortTE="F";uid="2f5a8f89-1a9e-49c8-b0b5-959dfefe931a"
JAAEEI010003025.1	RepeatMasker	DNA/hAT-Charlie	1950	2125	1269	-	.	ID="RND-1_FAMILY-582";Tend="1235";Tstart="1066";shortTE="F";uid="11a104ac-8a12-4789-bfb5-d3ae3527ae84"
JAAEEI010012016.1	RepeatMasker	DNA/hAT-Tip100	387	768	2928	+	.	ID="RND-6_FAMILY-6216";Tend="1283";Tstart="890";shortTE="F";uid="ad0ee75b-56d2-4137-8456-75a8c39a013f"
JAAEEI010030265.1	RepeatMasker	DNA/hAT-Blackjack	2	109	634	+	.	ID="RND-6_FAMILY-1988";Tend="1012";Tstart="908";shortTE="F";uid="c75f99e3-8b31-429a-815b-dda833fba5bc"
JAAEEI010030267.1	RepeatMasker	Unknown	20	230	459	-	.	ID="RND-1_FAMILY-454";TEgroup="ctg_22527%7CRND-1_FAMILY-454%7C1";Tend="1393";Tstart="1321";shortTE="T";uid="74bba002-53cf-4a33-8b9c-6e1330f96e91"
JAAEEI010030268.1	RepeatMasker	Unknown	28	172	529	-	.	ID="RND-5_FAMILY-2799";TEgroup="ctg_22528%7CRND-5_FAMILY-2799%7C1";Tend="937";Tstart="824";shortTE="T";uid="83917935-a043-4da3-b073-f4bf2cda097a"
JAAEEI010030269.1	RepeatMasker	Unknown	87	226	628	-	.	ID="RND-1_FAMILY-414";Tend="1092";Tstart="935";shortTE="F";uid="1f9f792c-9f09-49a0-abad-8fb79b0378e1"
JAAEEI010003026.1	RepeatMasker	DNA/hAT-Ac	473	605	446	+	.	ID="RND-1_FAMILY-69";Tend="1847";Tstart="1704";shortTE="F";uid="618fd021-be96-4f77-80a2-9cd8142d8781"
JAAEEI010003026.1	RepeatMasker	Unknown	1	224	633	+	.	ID="RND-4_FAMILY-560";Tend="1090";Tstart="868";shortTE="F";uid="8e48ee23-19ea-4d31-8f18-9ec03d203baa"
JAAEEI010003026.1	RepeatMasker	DNA/hAT-Tip100	1281	1571	1995	-	.	ID="RND-1_FAMILY-209";Tend="1293";Tstart="958";shortTE="F";uid="2a755446-b1a7-4e02-8a5e-ff04ea20c181"
JAAEEI010003026.1	RepeatMasker	Unknown	276	464	1416	-	.	ID="RND-6_FAMILY-7290";Tend="1366";Tstart="1166";shortTE="F";uid="dca2759c-e4fb-4f13-bcf1-e28483b7d9a9"
JAAEEI010030270.1	RepeatMasker	Unknown	2	119	575	+	.	ID="RND-1_FAMILY-203";Tend="832";Tstart="718";shortTE="F";uid="51ec098c-37d1-485c-a933-b7ed8735b36b"
JAAEEI010030273.1	RepeatMasker	LINE/Penelope	66	267	409	-	.	ID="RND-6_FAMILY-6622";TEgroup="ctg_22534%7CRND-6_FAMILY-6622%7C1";Tend="1366";Tstart="1306";shortTE="T";uid="c90e71b3-9b6e-4253-a549-72ea5cfd468f"
JAAEEI010030278.1	RepeatMasker	Unknown	112	267	861	-	.	ID="RND-1_FAMILY-219";Tend="1090";Tstart="912";shortTE="F";uid="d01675f6-36b7-4011-9038-febadeb93b86"
JAAEEI010012018.1	RepeatMasker	LINE/RTE-BovB	377	764	1711	+	.	ID="RND-1_FAMILY-30";Tend="1119";Tstart="468";shortTE="F";uid="b33f10ea-aeb8-4843-a9c3-214fdf3bb68e"
JAAEEI010012018.1	RepeatMasker	Unknown	137	381	1170	-	.	ID="RND-6_FAMILY-5252";Tend="1042";Tstart="804";shortTE="F";uid="831f50d1-e7d9-403b-b5db-6da3ec274e17"
JAAEEI010003027.1	RepeatMasker	Unknown	1197	1377	1487	+	.	ID="RND-6_FAMILY-3656";Tend="1095";Tstart="923";shortTE="F";uid="43caf2d4-9b17-48a0-9f0e-5c02b23a7299"
JAAEEI010003027.1	RepeatMasker	Unknown	303	961	4542	-	.	ID="RND-6_FAMILY-1688";Tend="1534";Tstart="905";shortTE="F";uid="b3b9f41a-2ea1-4a9e-ba89-e9d6914f1561"
JAAEEI010030280.1	RepeatMasker	LINE/I-Jockey	6	106	437	-	.	ID="RND-5_FAMILY-2634";Tend="705";Tstart="604";shortTE="F";uid="43656e6d-c3bf-4487-8860-126cd6d5c5f1"
JAAEEI010030284.1	RepeatMasker	Unknown	137	279	484	+	.	ID="RND-6_FAMILY-399";Tend="1237";Tstart="1073";shortTE="F";uid="aac8c517-b84e-4a23-9d0d-79edc25586f0"
JAAEEI010012019.1	RepeatMasker	RC/Helitron	9	290	2261	+	.	ID="RND-1_FAMILY-285";Tend="1095";Tstart="818";shortTE="F";uid="4f56103e-62ff-4ae9-9c9b-cd7c464afecb"
JAAEEI010012019.1	RepeatMasker	Unknown	588	778	1344	+	.	ID="RND-6_FAMILY-7290";Tend="1357";Tstart="1163";shortTE="F";uid="53bf18f2-1d45-49e9-9b3e-9956b51f4546"
JAAEEI010012019.1	RepeatMasker	SINE/tRNA-RTE	316	587	1585	-	.	ID="RND-1_FAMILY-29";Tend="1129";Tstart="863";shortTE="F";uid="4938c333-157f-4d70-93c6-8c9a992474ef"
JAAEEI010030289.1	RepeatMasker	Unknown	1	119	863	+	.	ID="RND-6_FAMILY-222";Tend="1656";Tstart="1520";shortTE="F";uid="9dd0c603-c376-414f-87d6-37da6a7e9440"
JAAEEI010003028.1	RepeatMasker	DNA/hAT-Tip100	849	961	1018	+	.	ID="RND-1_FAMILY-785";Tend="1286";Tstart="1174";shortTE="F";uid="fdf00abc-5d77-4745-ad31-bd9ec13d9266"
JAAEEI010003028.1	RepeatMasker	DNA/CMC-Chapaev-3	2147	2460	2370	+	.	ID="RND-1_FAMILY-68";Tend="1222";Tstart="912";shortTE="F";uid="e5697b2a-ef29-4d76-aed3-7939c9d278ab"
JAAEEI010003028.1	RepeatMasker	Unknown	1699	2181	2741	+	.	ID="RND-5_FAMILY-502";Tend="1545";Tstart="1071";shortTE="F";uid="0e6e9d43-5a98-4ae3-a6ea-b1d70045f25f"
JAAEEI010003028.1	RepeatMasker	Unknown	1	535	3971	-	.	ID="RND-1_FAMILY-612";Tend="1130";Tstart="603";shortTE="F";uid="7c4c9954-f9e7-4ceb-9551-6a99e5098fdc"
JAAEEI010001201.1	RepeatMasker	RC/Helitron	1599	1827	1779	+	.	ID="RND-6_FAMILY-317";Tend="1165";Tstart="936";shortTE="F";uid="25b0e926-7f30-4b0a-9faa-a61604dede88"
JAAEEI010001201.1	RepeatMasker	RC/Helitron	919	1599	5302	+	.	ID="RND-6_FAMILY-2083";Tend="1712";Tstart="1005";shortTE="F";uid="99a0f468-d783-474c-a823-45d175b75001"
JAAEEI010001201.1	RepeatMasker	DNA/hAT-Tip100	3247	3541	1430	+	.	ID="rnd-4_family-13";Tend="1096";Tstart="764";shortTE="F";uid="d5ded9ff-2a32-4553-80e0-6e0949c57d83"
JAAEEI010001201.1	RepeatMasker	Unknown	2002	2271	1223	+	.	ID="RND-5_FAMILY-16";TEgroup="ctg_2256%7CRND-5_FAMILY-16%7C1";Tend="1608";Tstart="906";shortTE="F";uid="7134ccb1-d819-4e9d-81d9-f84769b2bbf0"
JAAEEI010001201.1	RepeatMasker	Unknown	185	309	719	+	.	ID="RND-1_FAMILY-176";Tend="711";Tstart="587";shortTE="F";uid="e1d66b4c-65e0-4a82-b5f1-9356cf6d850c"
JAAEEI010001201.1	RepeatMasker	Unknown	3986	4423	2891	+	.	ID="RND-5_FAMILY-502";Tend="1440";Tstart="994";shortTE="F";uid="206a3350-0049-4389-ac2a-1616b2fe9ba4"
JAAEEI010001201.1	RepeatMasker	Unknown	3030	3170	1047	-	.	ID="RND-6_FAMILY-3656";Tend="1053";Tstart="916";shortTE="F";uid="ec1c1b51-710f-48f5-bc85-f1e9005916ee"
JAAEEI010001201.1	RepeatMasker	Unknown	304	646	2567	-	.	ID="RND-6_FAMILY-3656";Tend="1558";Tstart="1216";shortTE="F";uid="8cdbcabe-4534-4af1-af7c-966259b4c51a"
JAAEEI010001201.1	RepeatMasker	Unknown	5126	5287	1234	-	.	ID="RND-5_FAMILY-215";Tend="1330";Tstart="1160";shortTE="F";uid="8a724c7e-ebe8-4eac-acca-454a61d8f9d4"
JAAEEI010001201.1	RepeatMasker	RC/Helitron	2515	3048	3981	-	.	ID="RND-6_FAMILY-2083";Tend="1468";Tstart="953";shortTE="F";uid="c6c07c4a-9a51-4c5a-a11d-00d5073bea89"
JAAEEI010001201.1	RepeatMasker	RC/Helitron	4424	4969	3462	-	.	ID="RND-6_FAMILY-4124";Tend="1657";Tstart="964";shortTE="F";uid="e5e1f477-16ab-4e21-a6cf-4afca33ce0d4"
JAAEEI010003029.1	RepeatMasker	DNA/hAT-Blackjack	1985	2101	534	+	.	ID="RND-4_FAMILY-1024";Tend="2549";Tstart="2436";shortTE="F";uid="2730ecfe-4aeb-437d-b4c6-216e2d0a117c"
JAAEEI010003029.1	RepeatMasker	RC/Helitron	772	895	469	+	.	ID="RND-1_FAMILY-197";Tend="969";Tstart="841";shortTE="F";uid="84c1191f-c960-45a4-8127-4a9b13f1d0e4"
JAAEEI010003029.1	RepeatMasker	Unknown	2090	2501	2366	+	.	ID="RND-1_FAMILY-124";Tend="1264";Tstart="868";shortTE="F";uid="24e25c6a-8b0c-4e7e-a7ad-41a7af3ea1f9"
JAAEEI010003029.1	RepeatMasker	RC/Helitron	1810	1938	875	-	.	ID="RND-6_FAMILY-4124";Tend="1414";Tstart="1287";shortTE="F";uid="2372eaae-1d32-43ea-b482-16c82ee30ad7"
JAAEEI010003029.1	RepeatMasker	RC/Helitron	1937	2053	804	-	.	ID="RND-4_FAMILY-269";Tend="1122";Tstart="992";shortTE="F";uid="6ee5cd9f-94b5-459c-a2ed-578958320778"
JAAEEI010000302.1	RepeatMasker	RC/Helitron	10415	10864	1717	+	.	ID="RND-6_FAMILY-317";TEgroup="ctg_22564%7CRND-6_FAMILY-317%7C1";Tend="1172";Tstart="921";shortTE="F";uid="9a7a283f-cf97-46e2-904e-95264b26d7ab"
JAAEEI010000302.1	RepeatMasker	Unknown	38956	39199	1974	+	.	ID="RND-5_FAMILY-806";Tend="1279";Tstart="1031";shortTE="F";uid="030bc2f7-1fdb-4002-b60f-ec5b00eff454"
JAAEEI010000302.1	RepeatMasker	Unknown	35101	35646	3137	+	.	ID="RND-1_FAMILY-624";Tend="1404";Tstart="844";shortTE="F";uid="8065e2e1-adb3-4273-9bd0-1f7e7fc199a8"
JAAEEI010000302.1	RepeatMasker	RC/Helitron	45883	46011	657	+	.	ID="HELITRON-N7_PXU";Tend="128";Tstart="1";shortTE="F";uid="a0c96076-40da-4b65-8994-b97486cefc2b"
JAAEEI010000302.1	RepeatMasker	Unknown	27840	27945	493	+	.	ID="RND-6_FAMILY-7290";Tend="1002";Tstart="897";shortTE="F";uid="b6a34080-6af1-4f25-a4eb-f201196c779b"
JAAEEI010000302.1	RepeatMasker	LINE/R1	24303	24441	431	+	.	ID="RND-6_FAMILY-4904";TEgroup="ctg_22564%7CRND-6_FAMILY-4904%7C1";Tend="1444";Tstart="761";shortTE="T";uid="799a0d77-74a2-460f-bdca-3ae986c92562"
JAAEEI010000302.1	RepeatMasker	SINE/tRNA-RTE	40243	40501	1722	+	.	ID="RND-1_FAMILY-65";Tend="1132";Tstart="882";shortTE="F";uid="4d3eee7d-cb2a-45be-a4dc-1d4f90ba39b2"
JAAEEI010000302.1	RepeatMasker	RC/Helitron	15818	16385	3862	+	.	ID="RND-1_FAMILY-31";Tend="1532";Tstart="924";shortTE="F";uid="2891905e-aad4-4b1c-8e78-24853f682ffb"
JAAEEI010000302.1	RepeatMasker	RC/Helitron	17707	17827	938	+	.	ID="RND-6_FAMILY-4233";Tend="1743";Tstart="1611";shortTE="F";uid="53ad2774-8445-4ac0-bb5e-f48b0accd4e4"
JAAEEI010000302.1	RepeatMasker	DNA/hAT-Charlie	2181	2573	2829	+	.	ID="RND-1_FAMILY-364";Tend="1749";Tstart="1357";shortTE="F";uid="dfeae957-ba67-4326-a410-54997232f576"
JAAEEI010000302.1	RepeatMasker	Unknown	4423	4629	807	+	.	ID="RND-5_FAMILY-650";Tend="1780";Tstart="1544";shortTE="F";uid="cd8824d5-1608-42c5-9bad-93f4915c8b67"
JAAEEI010000302.1	RepeatMasker	Unknown	7567	7704	1196	+	.	ID="RND-1_FAMILY-115";Tend="1065";Tstart="927";shortTE="F";uid="4952e236-1f51-4240-a710-811b9c66bdd8"
JAAEEI010000302.1	RepeatMasker	Unknown	33808	33959	919	+	.	ID="RND-5_FAMILY-2121";Tend="1508";Tstart="1402";shortTE="F";uid="3871353c-09f6-4e23-a4ad-c8e947796a51"
JAAEEI010000302.1	RepeatMasker	LINE/RTE-BovB	23574	23703	521	+	.	ID="RND-6_FAMILY-1630";Tend="1029";Tstart="900";shortTE="F";uid="901aa28b-9a4e-44d6-8b48-8f52843c489d"
JAAEEI010000302.1	RepeatMasker	Unknown	28059	28461	2572	+	.	ID="RND-1_FAMILY-281";Tend="1342";Tstart="903";shortTE="F";uid="c54e3555-cf8a-4a1e-96ed-c425cced80c4"
JAAEEI010000302.1	RepeatMasker	LINE/I-Jockey	32258	32364	630	+	.	ID="RND-1_FAMILY-230";Tend="955";Tstart="833";shortTE="F";uid="d6c42c07-d1f2-45f4-8cc8-29e365846e32"
JAAEEI010000302.1	RepeatMasker	Unknown	32278	32414	895	+	.	ID="RND-1_FAMILY-208";Tend="1111";Tstart="941";shortTE="F";uid="f82afebd-a254-4b22-bc55-4e4c52e5a907"
JAAEEI010000302.1	RepeatMasker	Unknown	37773	37893	539	+	.	ID="RND-2_FAMILY-22";Tend="1048";Tstart="880";shortTE="F";uid="d9d62519-f578-48b6-adc9-593cc18b93e3"
JAAEEI010000302.1	RepeatMasker	RC/Helitron	17162	17295	792	+	.	ID="RND-1_FAMILY-1108";Tend="1002";Tstart="866";shortTE="F";uid="bfbad94e-4402-409c-8da6-b9d629a61063"
JAAEEI010000302.1	RepeatMasker	RC/Helitron	29669	29797	645	+	.	ID="HELITRON-N7_PXU";Tend="128";Tstart="1";shortTE="F";uid="fe6f8565-cba2-4756-9006-265d55ba15d3"
JAAEEI010000302.1	RepeatMasker	Unknown	26401	26510	836	+	.	ID="RND-6_FAMILY-2909";Tend="2746";Tstart="2637";shortTE="F";uid="58b07392-9032-4644-85c6-915034b458e8"
JAAEEI010000302.1	RepeatMasker	RC/Helitron	31242	31832	4439	+	.	ID="RND-1_FAMILY-31";Tend="1541";Tstart="932";shortTE="F";uid="aa7251f6-4d79-478d-8ca4-553cbb43b48e"
JAAEEI010000302.1	RepeatMasker	Unknown	34903	35100	1475	+	.	ID="RND-1_FAMILY-66";Tend="1149";Tstart="952";shortTE="F";uid="8c1deec5-3c47-4eac-acf4-43d5cc90888b"
JAAEEI010000302.1	RepeatMasker	Unknown	6175	6383	1389	+	.	ID="RND-6_FAMILY-5252";Tend="1031";Tstart="824";shortTE="F";uid="efd10e59-7459-48ba-98d9-bcaa83e9771f"
JAAEEI010000302.1	RepeatMasker	LINE/CR1	47523	47684	632	+	.	ID="RND-1_FAMILY-684";Tend="1709";Tstart="1542";shortTE="F";uid="efdd1751-cc2e-44c3-8d1f-ae599f4303ac"
JAAEEI010000302.1	RepeatMasker	Unknown	14309	14481	1153	+	.	ID="RND-2_FAMILY-22";Tend="1147";Tstart="978";shortTE="F";uid="951e78ed-427c-4cf8-852a-e87cb65142e3"
JAAEEI010000302.1	RepeatMasker	LINE/Penelope	606	751	434	+	.	ID="RND-5_FAMILY-5224";Tend="1709";Tstart="1569";shortTE="F";uid="c1d60c64-c825-460f-84af-05da9b84dbd1"
JAAEEI010000302.1	RepeatMasker	SINE/tRNA-RTE	26951	27267	2490	+	.	ID="RND-4_FAMILY-632";Tend="1108";Tstart="791";shortTE="F";uid="305a9a05-7a73-4197-8f30-efef558386ff"
JAAEEI010000302.1	RepeatMasker	Unknown	13746	13950	1238	+	.	ID="RND-1_FAMILY-49";Tend="1155";Tstart="952";shortTE="F";uid="c61d3a49-6d4e-44de-acfd-46d12ab2b253"
JAAEEI010000302.1	RepeatMasker	RC/Helitron	5081	5543	3699	+	.	ID="RND-1_FAMILY-193";Tend="1134";Tstart="651";shortTE="F";uid="0cc83552-ed17-4127-ac71-b24dd795c916"
JAAEEI010000302.1	RepeatMasker	Unknown	34685	34899	832	+	.	ID="RND-6_FAMILY-9040";Tend="1308";Tstart="1079";shortTE="F";uid="be9746c8-0f45-427e-bb2b-ffeae920fbdb"
JAAEEI010000302.1	RepeatMasker	LINE/CR1	30551	30661	823	+	.	ID="RND-6_FAMILY-3568";Tend="2028";Tstart="1915";shortTE="F";uid="d9a48133-f572-4400-b649-da84599ce85b"
JAAEEI010000302.1	RepeatMasker	SINE/tRNA-RTE	47942	48205	1626	+	.	ID="RND-4_FAMILY-632";Tend="1108";Tstart="862";shortTE="F";uid="0625fc00-004b-4ce5-88fc-a3922a2d398e"
JAAEEI010000302.1	RepeatMasker	Unknown	44049	44270	1274	+	.	ID="RND-5_FAMILY-806";Tend="1287";Tstart="1073";shortTE="F";uid="aaa99485-815e-4a5b-8007-6d859b444820"
JAAEEI010000302.1	RepeatMasker	LINE/RTE-BovB	9277	9593	2244	+	.	ID="RND-6_FAMILY-380";Tend="1202";Tstart="877";shortTE="F";uid="6f633d4f-b4ef-425a-8df2-c3664962002a"
JAAEEI010000302.1	RepeatMasker	DNA/PIF-Spy	812	1015	650	+	.	ID="RND-4_FAMILY-830";Tend="962";Tstart="772";shortTE="F";uid="2df99966-93fd-45ee-9dfa-9b77fb917187"
JAAEEI010000302.1	RepeatMasker	LINE/I	41070	41270	1504	+	.	ID="RND-6_FAMILY-1076";Tend="951";Tstart="751";shortTE="F";uid="83a723c5-a0c5-412f-ac65-6fe8e6b8635c"
JAAEEI010000302.1	RepeatMasker	DNA/hAT-Charlie	12957	13135	748	+	.	ID="rnd-2_family-110";Tend="1331";Tstart="1074";shortTE="F";uid="9c32a146-3e6b-441b-ac1d-37b2bb0d1a19"
JAAEEI010000302.1	RepeatMasker	RC/Helitron	214	511	2105	+	.	ID="RND-6_FAMILY-12178";Tend="1303";Tstart="957";shortTE="F";uid="ef5d46a8-72c4-4907-92ab-e845e8d099fa"
JAAEEI010000302.1	RepeatMasker	Unknown	40489	40839	2627	+	.	ID="RND-1_FAMILY-227";Tend="1282";Tstart="935";shortTE="F";uid="2039ffae-644c-4ed9-a5df-c27eb2cc08e1"
JAAEEI010000302.1	RepeatMasker	LINE/I-Jockey	12468	12611	606	+	.	ID="RND-4_FAMILY-1457";Tend="1047";Tstart="909";shortTE="F";uid="e5b6f01c-c6c2-43fb-ad98-4eb0cc406327"
JAAEEI010000302.1	RepeatMasker	LINE/RTE-BovB	7005	7200	990	+	.	ID="RND-6_FAMILY-1335";TEgroup="ctg_22564%7CRND-6_FAMILY-1335%7C1";Tend="1443";Tstart="776";shortTE="F";uid="fd2c50af-6130-445c-8ba8-cc32e9ab6d36"
JAAEEI010000302.1	RepeatMasker	Unknown	8237	8551	728	+	.	ID="RND-4_FAMILY-30";TEgroup="ctg_22564%7CRND-4_FAMILY-30%7C1";Tend="1277";Tstart="901";shortTE="F";uid="d9404110-32ff-41c5-ae94-9d672505f18b"
JAAEEI010000302.1	RepeatMasker	SINE/tRNA-RTE	46562	46855	2469	+	.	ID="RND-1_FAMILY-48";Tend="1191";Tstart="890";shortTE="F";uid="ab850514-ee8f-4566-a36b-5cc61893e5b7"
JAAEEI010000302.1	RepeatMasker	Unknown	49305	49505	1367	+	.	ID="RND-1_FAMILY-336";Tend="1178";Tstart="979";shortTE="F";uid="ce4a5848-b8f6-4769-a8e7-538edf84a2ab"
JAAEEI010000302.1	RepeatMasker	Unknown	43662	43815	962	+	.	ID="RND-1_FAMILY-147";Tend="1332";Tstart="1173";shortTE="F";uid="364d007a-aada-4498-b601-e0b6c57331ac"
JAAEEI010000302.1	RepeatMasker	Unknown	26693	26934	1976	+	.	ID="RND-5_FAMILY-3189";Tend="3116";Tstart="2876";shortTE="F";uid="bd1b9065-8aa5-4190-900f-6b5556eb6d56"
JAAEEI010000302.1	RepeatMasker	Unknown	20323	20617	2476	+	.	ID="RND-6_FAMILY-2909";Tend="2938";Tstart="2637";shortTE="F";uid="52dd712d-39e9-4b2e-9527-a49640f15ca2"
JAAEEI010000302.1	RepeatMasker	Unknown	1016	1202	639	+	.	ID="RND-4_FAMILY-132";Tend="1522";Tstart="1097";shortTE="F";uid="cfca7bff-3adf-4458-a286-9dd49bbd25a0"
JAAEEI010000302.1	RepeatMasker	Unknown	4826	5092	684	+	.	ID="RND-6_FAMILY-6579";Tend="1426";Tstart="1140";shortTE="F";uid="fc673e72-27f6-4318-896c-c0428bf2b0a6"
JAAEEI010000302.1	RepeatMasker	DNA/hAT-Charlie	12603	12732	656	+	.	ID="RND-2_FAMILY-110";Tend="1074";Tstart="930";shortTE="F";uid="486ebc81-3d57-4ad0-8dd9-296434f69280"
JAAEEI010000302.1	RepeatMasker	Unknown	42763	42925	1044	+	.	ID="RND-1_FAMILY-472";Tend="1050";Tstart="929";shortTE="F";uid="9b6754b1-1f6a-408e-aa9d-219cb62e8237"
JAAEEI010000302.1	RepeatMasker	LINE/CR1	15362	15487	527	+	.	ID="RND-5_FAMILY-910";Tend="1372";Tstart="1252";shortTE="F";uid="3bffd4dc-df77-4431-8cc0-c64a74fe3e86"
JAAEEI010000302.1	RepeatMasker	Unknown	48729	48883	1244	+	.	ID="RND-1_FAMILY-428";Tend="1140";Tstart="986";shortTE="F";uid="29b2b776-ef3a-4df1-adcf-6d185c734142"
JAAEEI010000302.1	RepeatMasker	RC/Helitron	25946	26109	1337	+	.	ID="RND-6_FAMILY-6367";Tend="1298";Tstart="1138";shortTE="F";uid="4e87ca0d-9108-42dc-870b-1b91b0c24394"
JAAEEI010000302.1	RepeatMasker	DNA/hAT-Charlie	9873	10306	2656	-	.	ID="RND-2_FAMILY-110";Tend="1336";Tstart="926";shortTE="F";uid="2cc7657f-3a4f-4228-9085-19b6bf5102bf"
JAAEEI010000302.1	RepeatMasker	RC/Helitron	1198	1475	1611	-	.	ID="RND-6_FAMILY-8344";Tend="1240";Tstart="1054";shortTE="F";uid="6212a054-c2b9-4f32-8015-927b9196cdec"
JAAEEI010000302.1	RepeatMasker	SINE/tRNA-RTE	52671	52797	671	-	.	ID="RND-1_FAMILY-48";Tend="1036";Tstart="897";shortTE="F";uid="1ea066e6-ead7-42d7-a449-f35c53629ce6"
JAAEEI010000302.1	RepeatMasker	Unknown	45944	46056	462	-	.	ID="RND-5_FAMILY-2473";Tend="1623";Tstart="1527";shortTE="F";uid="7cfa27da-b60c-406a-a68b-59a9df44c35c"
JAAEEI010000302.1	RepeatMasker	RC/Helitron	12722	12958	1620	-	.	ID="RND-6_FAMILY-317";Tend="1165";Tstart="935";shortTE="F";uid="885f562b-ef7d-47b9-8168-2c4706bc09fd"
JAAEEI010000302.1	RepeatMasker	Unknown	34337	34594	2162	-	.	ID="RND-5_FAMILY-173";Tend="1190";Tstart="933";shortTE="F";uid="614d8e8f-5553-4b1e-b7e2-4b66a737bcbb"
JAAEEI010000302.1	RepeatMasker	LINE/L2	41273	41443	1262	-	.	ID="RND-4_FAMILY-1395";Tend="728";Tstart="558";shortTE="F";uid="2cdbca96-0709-4aa3-908f-be046dc5b4c5"
JAAEEI010000302.1	RepeatMasker	Unknown	36726	37055	2693	-	.	ID="RND-1_FAMILY-102";Tend="1637";Tstart="1309";shortTE="F";uid="9a9bc833-b50c-4c8a-9140-f753d7144fe7"
JAAEEI010000302.1	RepeatMasker	SINE/MIR	46210	46496	2421	-	.	ID="RND-1_FAMILY-44";Tend="1162";Tstart="871";shortTE="F";uid="512fad56-7fd2-4001-929b-6d6807a9dcb5"
JAAEEI010000302.1	RepeatMasker	Unknown	13218	13398	1202	-	.	ID="RND-1_FAMILY-49";Tend="1618";Tstart="1408";shortTE="F";uid="5567cdf2-9151-4290-9a5c-7a6199694605"
JAAEEI010000302.1	RepeatMasker	Unknown	37908	38245	1598	-	.	ID="RND-4_FAMILY-30";Tend="1264";Tstart="911";shortTE="F";uid="fafe9db1-5560-477d-8bc2-8f09b2e966d6"
JAAEEI010000302.1	RepeatMasker	Unknown	15783	16005	1330	-	.	ID="RND-6_FAMILY-4235";Tend="216";Tstart="1";shortTE="F";uid="844415de-636a-435d-9911-786fceb01718"
JAAEEI010000302.1	RepeatMasker	Unknown	17958	18296	2856	-	.	ID="RND-1_FAMILY-115";Tend="1265";Tstart="908";shortTE="F";uid="13f540c2-f606-44dd-a4c1-654737d64d1a"
JAAEEI010000302.1	RepeatMasker	Unknown	32413	32561	1268	-	.	ID="RND-5_FAMILY-296";Tend="1150";Tstart="1000";shortTE="F";uid="c21bd081-00a0-41e5-91f5-06082042f300"
JAAEEI010000302.1	RepeatMasker	Unknown	11045	11799	6035	-	.	ID="RND-1_FAMILY-665";Tend="1668";Tstart="918";shortTE="F";uid="45aa1834-de03-4b00-8bfd-bbeb706fb306"
JAAEEI010000302.1	RepeatMasker	LINE/I-Jockey	25526	25714	739	-	.	ID="RND-4_FAMILY-1457";Tend="1253";Tstart="1076";shortTE="F";uid="c86418a2-00e2-4b28-9f0f-924f8ab803f5"
JAAEEI010000302.1	RepeatMasker	Unknown	50369	50495	773	-	.	ID="RND-5_FAMILY-2398";Tend="1099";Tstart="975";shortTE="F";uid="9f69c3bb-8860-4032-9eef-d4ef2434f89f"
JAAEEI010000302.1	RepeatMasker	Unknown	11989	12129	965	-	.	ID="RND-5_FAMILY-2334";Tend="1715";Tstart="1568";shortTE="F";uid="d7b44fae-6a34-4f1f-9979-7666bedb0754"
JAAEEI010000302.1	RepeatMasker	SINE/tRNA-RTE	5892	6064	968	-	.	ID="RND-6_FAMILY-11569";Tend="1115";Tstart="946";shortTE="F";uid="bac33e84-1047-495f-8c94-3c452dc08ba0"
JAAEEI010000302.1	RepeatMasker	Unknown	24796	25519	6151	-	.	ID="RND-1_FAMILY-208";Tend="1719";Tstart="944";shortTE="F";uid="18d21d11-62fd-424d-a7da-dddc9585c817"
JAAEEI010000302.1	RepeatMasker	Unknown	31847	32280	3416	-	.	ID="RND-1_FAMILY-995";Tend="1457";Tstart="1030";shortTE="F";uid="75f1cc6f-1f6b-4868-aecc-f61abdc79702"
JAAEEI010000302.1	RepeatMasker	Unknown	39995	40234	1214	-	.	ID="RND-6_FAMILY-87";Tend="1161";Tstart="939";shortTE="F";uid="d948cd4f-3bd0-41e8-b740-c09517481f14"
JAAEEI010000302.1	RepeatMasker	RC/Helitron	4197	4581	3287	-	.	ID="RND-6_FAMILY-8344";Tend="945";Tstart="560";shortTE="F";uid="0c67bff1-e626-4b09-8baa-94c787bd3ed9"
JAAEEI010000302.1	RepeatMasker	Unknown	29730	29907	843	-	.	ID="RND-5_FAMILY-2473";Tend="1623";Tstart="1468";shortTE="F";uid="f717dc8d-6018-402b-b602-a8fa18172dab"
JAAEEI010000302.1	RepeatMasker	LINE/I	8552	8971	1016	-	.	ID="RND-6_FAMILY-14343";TEgroup="ctg_22564%7CRND-6_FAMILY-14343%7C1";Tend="1591";Tstart="29";shortTE="F";uid="f7935a27-29ac-4ab5-847f-d3ba8e9317a7"
JAAEEI010000302.1	RepeatMasker	Unknown	25755	25905	802	-	.	ID="RND-5_FAMILY-34";Tend="1122";Tstart="935";shortTE="F";uid="895cff14-cee0-404d-91f8-1e110f57d179"
JAAEEI010000302.1	RepeatMasker	Unknown	16386	16549	488	-	.	ID="RND-5_FAMILY-1768";Tend="869";Tstart="708";shortTE="F";uid="50af120d-c600-401d-9481-a6b4352c52ec"
JAAEEI010000302.1	RepeatMasker	LINE/R1-LOA	43180	43338	1271	-	.	ID="RND-6_FAMILY-9082";Tend="1915";Tstart="1759";shortTE="F";uid="9e4254bd-19fc-4eee-968b-226f40e809a6"
JAAEEI010000302.1	RepeatMasker	Unknown	50543	50669	773	-	.	ID="RND-5_FAMILY-2398";Tend="1099";Tstart="975";shortTE="F";uid="9e8032b5-249c-4767-8936-3209be95a876"
JAAEEI010000302.1	RepeatMasker	Unknown	33519	33709	1076	-	.	ID="RND-4_FAMILY-30";Tend="1106";Tstart="907";shortTE="F";uid="23b4b6cf-6c88-43c3-9660-5ad3b7120f85"
JAAEEI010000302.1	RepeatMasker	Unknown	17145	17616	3352	-	.	ID="RND-1_FAMILY-152";TEgroup="ctg_22564%7CRND-1_FAMILY-152%7C1";Tend="1693";Tstart="957";shortTE="T";uid="622f89cb-32ff-4b10-a47b-982503e74ef9"
JAAEEI010000302.1	RepeatMasker	LINE/CR1	3022	3309	1225	-	.	ID="RND-1_FAMILY-571";TEgroup="ctg_22564%7CRND-1_FAMILY-571%7C1";Tend="2640";Tstart="2425";shortTE="F";uid="da614664-ad28-48e7-99a2-07881a48dcb4"
JAAEEI010000302.1	RepeatMasker	Satellite	14824	14993	1227	-	.	ID="RND-5_FAMILY-1876";Tend="2530";Tstart="2366";shortTE="F";uid="64c0036e-3076-41da-849c-037e03c232f8"
JAAEEI010000302.1	RepeatMasker	Unknown	50021	50321	802	-	.	ID="RND-5_FAMILY-2398";TEgroup="ctg_22564%7CRND-5_FAMILY-2398%7C1";Tend="1099";Tstart="975";shortTE="F";uid="4779a039-06d0-468f-87da-5f352967cfeb"
JAAEEI010000302.1	RepeatMasker	Unknown	39196	39358	879	-	.	ID="RND-4_FAMILY-30";Tend="1087";Tstart="918";shortTE="F";uid="cc6acb94-861e-4d38-945f-e04c2ab211b9"
JAAEEI010000302.1	RepeatMasker	Unknown	7197	7563	1598	-	.	ID="RND-1_FAMILY-115";TEgroup="ctg_22564%7CRND-1_FAMILY-115%7C1";Tend="1272";Tstart="908";shortTE="F";uid="22de369a-f121-4226-b870-879275edc8f5"
JAAEEI010000302.1	RepeatMasker	Unknown	18299	18403	747	-	.	ID="RND-2_FAMILY-22";Tend="1140";Tstart="1037";shortTE="F";uid="f32aaa17-8859-424e-ad71-05af61f4eaf6"
JAAEEI010000302.1	RepeatMasker	Unknown	50717	50996	1677	-	.	ID="RND-5_FAMILY-2398";Tend="1099";Tstart="820";shortTE="F";uid="ae6f3738-2fd8-4952-a83c-f03b920a22b6"
JAAEEI010000302.1	RepeatMasker	Unknown	32562	32664	858	-	.	ID="RND-1_FAMILY-995";Tend="1037";Tstart="935";shortTE="F";uid="a876e52c-6927-4777-9f84-d7164953f2ec"
JAAEEI010000302.1	RepeatMasker	Unknown	18785	19255	779	-	.	ID="RND-1_FAMILY-115";TEgroup="ctg_22564%7CRND-1_FAMILY-115%7C2";Tend="1266";Tstart="909";shortTE="F";uid="444fb9d5-3c2e-4250-8770-e7ba004c2803"
JAAEEI010000302.1	RepeatMasker	Unknown	43823	44015	1010	-	.	ID="RND-1_FAMILY-115";Tend="1269";Tstart="1038";shortTE="F";uid="6c71798c-3a9a-4f5b-8755-d53837ea6f41"
JAAEEI010030302.1	RepeatMasker	LINE/L2	1	159	1353	+	.	ID="RND-5_FAMILY-1805";Tend="1901";Tstart="1733";shortTE="F";uid="64a32507-de25-4df9-8abf-8b43174057bb"
JAAEEI010030302.1	RepeatMasker	LINE/R1-LOA	162	278	958	-	.	ID="RND-6_FAMILY-9082";Tend="1828";Tstart="1713";shortTE="F";uid="34dd55e3-18af-4133-b82e-38615c741609"
JAAEEI010012020.1	RepeatMasker	Unknown	46	287	1548	-	.	ID="RND-4_FAMILY-1041";Tend="1111";Tstart="871";shortTE="F";uid="c72876fa-88b3-48ec-b680-22cb05465df3"
JAAEEI010003030.1	RepeatMasker	Unknown	1107	1219	822	+	.	ID="RND-5_FAMILY-16";Tend="1568";Tstart="1453";shortTE="F";uid="91a99956-70b9-426a-ab6f-7ff91daad594"
JAAEEI010003030.1	RepeatMasker	Unknown	1530	1784	2107	+	.	ID="RND-6_FAMILY-7290";Tend="1133";Tstart="882";shortTE="F";uid="cfc3f970-f566-4eaf-a682-3ee25d78ab7e"
JAAEEI010003030.1	RepeatMasker	DNA/TcMar-Tc1	2395	2520	921	+	.	ID="RND-6_FAMILY-8143";Tend="921";Tstart="800";shortTE="F";uid="700e5484-bc79-41e7-b5b0-e882e3df29a1"
JAAEEI010003030.1	RepeatMasker	RC/Helitron	1769	2140	996	-	.	ID="RND-4_FAMILY-269";TEgroup="ctg_22575%7CRND-4_FAMILY-269%7C1";Tend="1192";Tstart="797";shortTE="F";uid="1bede6c1-8887-4b3b-af9e-25221f286dc8"
JAAEEI010003030.1	RepeatMasker	Unknown	978	1088	736	-	.	ID="RND-1_FAMILY-49";Tend="1542";Tstart="1439";shortTE="F";uid="4d1572fe-1981-4059-a61b-52007bd430ea"
JAAEEI010003030.1	RepeatMasker	DNA/Academ-1	2	421	3288	-	.	ID="RND-5_FAMILY-209";Tend="1193";Tstart="771";shortTE="F";uid="e8df53b5-3d51-4c0f-8b10-071be30caaf5"
JAAEEI010030312.1	RepeatMasker	LTR/Gypsy	19	155	957	-	.	ID="RND-6_FAMILY-551";Tend="2569";Tstart="2430";shortTE="F";uid="ba46bd80-59f1-43e6-8ac8-f87bf69cdd8f"
JAAEEI010012021.1	RepeatMasker	Unknown	1	123	873	-	.	ID="RND-5_FAMILY-591";Tend="1128";Tstart="1006";shortTE="F";uid="2a30496c-c2cf-45e1-96fc-3246c25b8841"
JAAEEI010012021.1	RepeatMasker	DNA	148	769	2967	-	.	ID="RND-3_FAMILY-44";Tend="2886";Tstart="2218";shortTE="F";uid="9b670a4d-476a-4b9e-8efa-d2d8db20d0ca"
JAAEEI010030314.1	RepeatMasker	LINE/RTE-RTE	128	278	815	+	.	ID="RND-6_FAMILY-936";Tend="1081";Tstart="900";shortTE="F";uid="0100957f-bb4e-49a4-80dc-4b20691aa7ae"
JAAEEI010030319.1	RepeatMasker	SINE/5S	128	278	882	+	.	ID="RND-5_FAMILY-1177";Tend="967";Tstart="818";shortTE="F";uid="c4354612-61a9-42f0-9abf-c486c808fd54"
JAAEEI010003031.1	RepeatMasker	LINE/Penelope	1948	2063	710	+	.	ID="RND-1_FAMILY-207";Tend="991";Tstart="875";shortTE="F";uid="99c6dc76-f861-45c1-a73a-efdbf8b9919b"
JAAEEI010003031.1	RepeatMasker	LINE/RTE-BovB	305	502	811	-	.	ID="RND-1_FAMILY-75";TEgroup="ctg_22586%7CRND-1_FAMILY-75%7C1";Tend="1823";Tstart="1716";shortTE="F";uid="be19da04-0e6a-4326-b756-613187c60923"
JAAEEI010003031.1	RepeatMasker	RC/Helitron	2476	2620	879	-	.	ID="RND-6_FAMILY-4233";Tend="1742";Tstart="1574";shortTE="F";uid="4385eb56-5445-4854-b858-8822bcdb9fe1"
JAAEEI010030321.1	RepeatMasker	DNA/TcMar-Mariner	158	278	482	-	.	ID="MARINER-N9_RPR";Tend="703";Tstart="583";shortTE="F";uid="7673f634-1bf6-48e8-8288-4cb95a9ed2ca"
JAAEEI010012022.1	RepeatMasker	Unknown	241	681	1947	+	.	ID="RND-1_FAMILY-793";Tend="1469";Tstart="938";shortTE="F";uid="7e35d8bb-1454-496a-8ac4-9ca7c52cfd37"
JAAEEI010030324.1	RepeatMasker	RC/Helitron	3	141	525	+	.	ID="RND-1_FAMILY-278";Tend="1735";Tstart="1614";shortTE="F";uid="88265435-8d28-4450-a6d6-50a83530065a"
JAAEEI010003032.1	RepeatMasker	Unknown	1787	1917	764	+	.	ID="RND-1_FAMILY-188";Tend="983";Tstart="845";shortTE="F";uid="522a90b2-2a46-473b-8ff4-d35f344b0e09"
JAAEEI010003032.1	RepeatMasker	Unknown	815	1029	1770	+	.	ID="RND-4_FAMILY-737";Tend="1195";Tstart="981";shortTE="F";uid="0c67035c-3a50-4749-9109-9f3270d028bf"
JAAEEI010003032.1	RepeatMasker	LINE/Penelope	2124	2275	789	+	.	ID="RND-5_FAMILY-2484";Tend="1635";Tstart="1485";shortTE="F";uid="2c84b270-d6e7-4f40-8da2-b43a6f87e32c"
JAAEEI010003032.1	RepeatMasker	LINE/L2	2002	2125	951	-	.	ID="RND-4_FAMILY-1748";Tend="2509";Tstart="2389";shortTE="F";uid="68056ef0-68ff-4aac-a866-5c0590ee3214"
JAAEEI010003032.1	RepeatMasker	RC/Helitron	368	535	1304	-	.	ID="RND-1_FAMILY-35";Tend="1570";Tstart="1402";shortTE="F";uid="f6324497-8417-4cf5-96c1-ab1a36efb545"
JAAEEI010030330.1	RepeatMasker	DNA/TcMar-Tc4	1	286	1462	+	.	ID="RND-5_FAMILY-127";Tend="2193";Tstart="1952";shortTE="F";uid="0476695b-7c1b-4369-8fec-c81a1c408f30"
JAAEEI010030331.1	RepeatMasker	Unknown	117	285	1097	-	.	ID="RND-6_FAMILY-222";Tend="1697";Tstart="1551";shortTE="F";uid="ce363227-50e7-447d-8915-6fcfba7a6ae3"
JAAEEI010030331.1	RepeatMasker	RC/Helitron	1	116	805	-	.	ID="RND-6_FAMILY-12178";Tend="1077";Tstart="957";shortTE="F";uid="99ebf989-3ffc-48a0-ac57-be4ca2f612b6"
JAAEEI010010193.1	RepeatMasker	LINE/CR1	127	730	4332	+	.	ID="RND-1_FAMILY-367";Tend="1559";Tstart="947";shortTE="F";uid="9f4259e2-d025-4d7f-8484-483cbff3829e"
JAAEEI010012023.1	RepeatMasker	Unknown	1	109	477	+	.	ID="RND-6_FAMILY-5252";Tend="1040";Tstart="942";shortTE="F";uid="3ef9d629-7eb4-47bf-96db-5d47212b195d"
JAAEEI010030336.1	RepeatMasker	LINE/Penelope	5	142	589	-	.	ID="RND-6_FAMILY-3156";Tend="1129";Tstart="991";shortTE="F";uid="12f01958-c768-4f65-a7a8-e78260b5047b"
JAAEEI010003033.1	RepeatMasker	DNA/hAT-Blackjack	1988	2153	656	+	.	ID="RND-1_FAMILY-555";Tend="1525";Tstart="1391";shortTE="F";uid="8caf7352-2e08-44f8-8722-49991f739a57"
JAAEEI010003033.1	RepeatMasker	SINE/tRNA-RTE	1793	1986	1506	-	.	ID="RND-4_FAMILY-384";Tend="1147";Tstart="957";shortTE="F";uid="72f0ed88-d82f-411a-8e3c-c06b61852d75"
JAAEEI010003033.1	RepeatMasker	Unknown	2188	2377	1425	-	.	ID="RND-1_FAMILY-665";Tend="1665";Tstart="1465";shortTE="F";uid="0b6f2fbe-ecaf-42ea-955e-49f5ddaa4082"
JAAEEI010030340.1	RepeatMasker	Unknown	94	277	543	-	.	ID="RND-6_FAMILY-503";Tend="1943";Tstart="1761";shortTE="F";uid="ab247d31-88f4-44d6-af46-46203301b5b0"
JAAEEI010012024.1	RepeatMasker	LINE/CR1	1	181	564	+	.	ID="RND-1_FAMILY-367";Tend="1615";Tstart="1432";shortTE="F";uid="3fd8d732-d89b-4c08-98fa-aa39912dfc46"
JAAEEI010012024.1	RepeatMasker	DNA/hAT-Blackjack	541	748	1205	-	.	ID="RND-1_FAMILY-603";Tend="1393";Tstart="1191";shortTE="F";uid="8de5432a-afdb-42c7-80cd-fe6710d31420"
JAAEEI010012024.1	RepeatMasker	SINE/MIR	210	398	1217	-	.	ID="RND-1_FAMILY-44";Tend="1095";Tstart="890";shortTE="F";uid="a1bcac79-abf4-4387-b243-f6e3c23ef69d"
JAAEEI010012024.1	RepeatMasker	Unknown	436	549	590	-	.	ID="RND-2_FAMILY-22";Tend="1067";Tstart="954";shortTE="F";uid="a75af692-cd71-4d0a-9d83-2ed8e0248962"
JAAEEI010030342.1	RepeatMasker	RC/Helitron	131	249	402	+	.	ID="RND-1_FAMILY-31";Tend="1530";Tstart="1387";shortTE="F";uid="28c37ef2-143a-40fb-899e-b9f18d76180c"
JAAEEI010030342.1	RepeatMasker	SINE/5S	13	114	523	-	.	ID="RND-6_FAMILY-4694";Tend="981";Tstart="877";shortTE="F";uid="6fd88cfa-72c5-48de-8da8-24adb2ade19f"
JAAEEI010030343.1	RepeatMasker	Unknown	6	292	819	+	.	ID="RND-6_FAMILY-1696";TEgroup="ctg_22612%7CRND-6_FAMILY-1696%7C1";Tend="1677";Tstart="1491";shortTE="F";uid="daa3a1df-927a-498b-9d87-9e7c401ed89f"
JAAEEI010030348.1	RepeatMasker	Unknown	160	278	743	+	.	ID="RND-6_FAMILY-4736";Tend="1054";Tstart="941";shortTE="F";uid="26f6f47a-ffc9-43e1-89a2-30d10b8b2bc9"
JAAEEI010030349.1	RepeatMasker	Unknown	17	176	714	+	.	ID="RND-5_FAMILY-2048";TEgroup="ctg_22618%7CRND-5_FAMILY-2048%7C1";Tend="1469";Tstart="887";shortTE="F";uid="171a44a2-5cc3-4bc0-81cb-dff0c32f9da5"
JAAEEI010003034.1	RepeatMasker	Unknown	1546	2051	4056	+	.	ID="RND-6_FAMILY-1699";Tend="2432";Tstart="1928";shortTE="F";uid="8c402707-47f9-4b57-8bf3-4b398c8c10ba"
JAAEEI010003034.1	RepeatMasker	LTR/Gypsy	366	488	475	+	.	ID="RND-5_FAMILY-5855";Tend="1913";Tstart="1794";shortTE="F";uid="79eaa61c-210f-4cd8-a534-1ac89d7a27ba"
JAAEEI010003034.1	RepeatMasker	Unknown	362	474	961	-	.	ID="RND-6_FAMILY-7290";Tend="1146";Tstart="1034";shortTE="F";uid="d3406c97-c4c6-4e89-a755-38d654cee425"
JAAEEI010003034.1	RepeatMasker	DNA/TcMar-Tc1	1283	1535	2000	-	.	ID="RND-5_FAMILY-2403";Tend="1844";Tstart="1587";shortTE="F";uid="ae235bea-e9a9-4fd4-a7ca-a31fae1940e9"
JAAEEI010003034.1	RepeatMasker	Unknown	770	882	924	-	.	ID="RND-6_FAMILY-7290";Tend="1432";Tstart="1322";shortTE="F";uid="a03de5ac-0b55-4942-91ed-57466b27f656"
JAAEEI010012025.1	RepeatMasker	RC/Helitron	269	670	2213	+	.	ID="RND-6_FAMILY-6367";Tend="1277";Tstart="854";shortTE="F";uid="c4049488-9585-41f9-b1f1-96c60018e977"
JAAEEI010012025.1	RepeatMasker	DNA/Ginger-2	603	777	1129	-	.	ID="RND-1_FAMILY-418";Tend="1450";Tstart="1276";shortTE="F";uid="e9029646-03f0-458c-b766-a90f200633d1"
JAAEEI010012025.1	RepeatMasker	Satellite	1	113	760	-	.	ID="RND-3_FAMILY-672";Tend="1030";Tstart="921";shortTE="F";uid="e6c950de-fd0b-41b0-955b-5d443f8ba1ac"
JAAEEI010030359.1	RepeatMasker	LINE/I	1	149	609	+	.	ID="RND-6_FAMILY-3072";Tend="1068";Tstart="901";shortTE="F";uid="01eacecb-08bb-4819-8657-0904665f1d50"
JAAEEI010003035.1	RepeatMasker	DNA/TcMar-Tc1	226	667	3471	+	.	ID="RND-1_FAMILY-423";Tend="1702";Tstart="1253";shortTE="F";uid="1d3dc28d-d944-4eda-9900-6c7d4dbae8c9"
JAAEEI010003035.1	RepeatMasker	Unknown	1822	2434	4210	+	.	ID="RND-1_FAMILY-49";Tend="1621";Tstart="972";shortTE="F";uid="f00707fb-6bc2-4f05-97d4-d320b46da3cf"
JAAEEI010003035.1	RepeatMasker	DNA/TcMar-Tc1	78	215	1076	+	.	ID="RND-1_FAMILY-288";Tend="1113";Tstart="977";shortTE="F";uid="8cb78706-3756-471f-8be9-b2a5782dfac7"
JAAEEI010003035.1	RepeatMasker	Unknown	990	1385	2611	-	.	ID="RND-4_FAMILY-132";Tend="1563";Tstart="1164";shortTE="F";uid="0225fc31-f3e2-43e8-a310-755bca03f63c"
JAAEEI010030360.1	RepeatMasker	LINE/CR1	126	278	1034	+	.	ID="RND-6_FAMILY-2215";Tend="654";Tstart="501";shortTE="F";uid="dd1c4267-de53-44ce-b307-c0faf9aac4e7"
JAAEEI010030365.1	RepeatMasker	SINE/tRNA-RTE	8	140	947	+	.	ID="RND-6_FAMILY-11569";Tend="1157";Tstart="1025";shortTE="F";uid="dd963adf-62de-4575-9e59-8870447c5d2c"
JAAEEI010030366.1	RepeatMasker	Unknown	1	107	451	+	.	ID="RND-5_FAMILY-1452";Tend="1194";Tstart="1076";shortTE="F";uid="f93121dd-f6a1-4f86-942f-e8851412133b"
JAAEEI010030366.1	RepeatMasker	Unknown	139	278	888	-	.	ID="RND-6_FAMILY-1527";Tend="1375";Tstart="1247";shortTE="F";uid="b816c54f-4007-4fac-9f6c-d418eb8ccdbf"
JAAEEI010012027.1	RepeatMasker	SINE/tRNA-RTE	233	480	2023	+	.	ID="RND-1_FAMILY-48";Tend="1147";Tstart="899";shortTE="F";uid="52f11773-f458-44dc-be0f-1901af0b83d9"
JAAEEI010012027.1	RepeatMasker	SINE/tRNA-RTE	1350	1539	588	+	.	ID="RND-1_FAMILY-48";TEgroup="ctg_2264%7CRND-1_FAMILY-48%7C1";Tend="1199";Tstart="1052";shortTE="T";uid="df3fd5ae-f359-4678-875a-ef21612c24c2"
JAAEEI010012027.1	RepeatMasker	Unknown	117	233	899	-	.	ID="RND-6_FAMILY-8794";Tend="1214";Tstart="1098";shortTE="F";uid="837d3e36-0aa9-4547-bb13-4f889f920215"
JAAEEI010012027.1	RepeatMasker	LINE/L2	2087	2198	433	-	.	ID="RND-5_FAMILY-83";Tend="1627";Tstart="1508";shortTE="F";uid="2b432723-4b9f-4fe1-8855-df75a7ea7b89"
JAAEEI010012027.1	RepeatMasker	RC/Helitron	1751	2121	449	-	.	ID="RND-1_FAMILY-50";TEgroup="ctg_2264%7CRND-1_FAMILY-50%7C1";Tend="1204";Tstart="900";shortTE="T";uid="f6acd584-486f-4b1d-ab2b-ee4f9a6f8c99"
JAAEEI010012027.1	RepeatMasker	Unknown	1577	1747	708	-	.	ID="RND-6_FAMILY-446";Tend="1882";Tstart="1693";shortTE="F";uid="71e6f4d2-10a0-4470-97ad-17151ca2343d"
JAAEEI010003036.1	RepeatMasker	SINE/tRNA-RTE	356	598	1445	-	.	ID="RND-4_FAMILY-632";Tend="1118";Tstart="873";shortTE="F";uid="8fc9cb96-7ca7-474c-a850-524be3ec0857"
JAAEEI010030370.1	RepeatMasker	LTR	174	278	652	-	.	ID="RND-1_FAMILY-707";Tend="3316";Tstart="3208";shortTE="F";uid="5fa2811e-5643-432c-bb4e-298d3d1badd9"
JAAEEI010030377.1	RepeatMasker	Unknown	75	301	592	-	.	ID="RND-1_FAMILY-49";Tend="1623";Tstart="1396";shortTE="F";uid="9ff24d4b-2204-4643-ba5e-45b7559197a0"
JAAEEI010003037.1	RepeatMasker	DNA/TcMar-Tc1	329	450	442	+	.	ID="RND-5_FAMILY-1382";Tend="1199";Tstart="1071";shortTE="F";uid="3bb13acc-9473-4cee-aa0c-19a6ea6f5a41"
JAAEEI010003037.1	RepeatMasker	DNA/hAT-Charlie	523	916	1991	+	.	ID="RND-6_FAMILY-3252";TEgroup="ctg_22652%7CRND-6_FAMILY-3252%7C1";Tend="1221";Tstart="733";shortTE="F";uid="86927dc6-5701-4669-ba85-dc7af6cbfac9"
JAAEEI010003037.1	RepeatMasker	Unknown	2042	2516	3157	+	.	ID="RND-6_FAMILY-3656";Tend="1404";Tstart="923";shortTE="F";uid="a740dfbd-528d-43c7-88de-1abc6402e65e"
JAAEEI010003037.1	RepeatMasker	Unknown	1282	1850	3940	+	.	ID="RND-4_FAMILY-132";Tend="1528";Tstart="952";shortTE="F";uid="da274420-3f86-454f-a221-69785fd86d66"
JAAEEI010003037.1	RepeatMasker	Unknown	343	528	796	-	.	ID="RND-1_FAMILY-11";Tend="1215";Tstart="1031";shortTE="F";uid="e1a7e014-2149-4e4d-9bdb-df865b248dda"
JAAEEI010003037.1	RepeatMasker	Unknown	1	315	2293	-	.	ID="RND-6_FAMILY-3656";Tend="1238";Tstart="923";shortTE="F";uid="43d4f056-e7f9-4b48-b31e-05aaf6555894"
JAAEEI010003037.1	RepeatMasker	RC/Helitron	1025	1297	1804	-	.	ID="RND-1_FAMILY-270";Tend="1167";Tstart="909";shortTE="F";uid="4052a3ad-728a-4e23-981a-b8be04fac629"
JAAEEI010030381.1	RepeatMasker	RC/Helitron	87	187	480	+	.	ID="RND-1_FAMILY-50";Tend="990";Tstart="880";shortTE="F";uid="10bb81da-e6c0-47a4-bb66-3f7e14b98941"
JAAEEI010030381.1	RepeatMasker	Unknown	173	274	501	-	.	ID="RND-5_FAMILY-34";Tend="1144";Tstart="1043";shortTE="F";uid="1e737960-f251-420c-9b0d-73c9132e6708"
JAAEEI010030384.1	RepeatMasker	Unknown	68	168	602	-	.	ID="RND-4_FAMILY-560";Tend="1877";Tstart="1780";shortTE="F";uid="4fd4eda3-f911-4d78-9203-bd604aaec3f3"
JAAEEI010030384.1	RepeatMasker	RC/Helitron	169	273	548	-	.	ID="RND-1_FAMILY-476";Tend="2031";Tstart="1826";shortTE="F";uid="e2db1875-4c96-42fb-8c50-33bbc7deb6af"
JAAEEI010012029.1	RepeatMasker	Unknown	461	682	1420	-	.	ID="RND-6_FAMILY-5252";Tend="1042";Tstart="822";shortTE="F";uid="5718930e-7ed6-44cb-a435-c50cb063eefa"
JAAEEI010030389.1	RepeatMasker	RC/Helitron	2	168	562	+	.	ID="RND-1_FAMILY-476";TEgroup="ctg_22662%7CRND-1_FAMILY-476%7C1";Tend="2247";Tstart="1414";shortTE="T";uid="9257d87e-20ee-4096-9799-e272e00496a8"
JAAEEI010030389.1	RepeatMasker	DNA/hAT-Tip100	81	253	468	-	.	ID="RND-1_FAMILY-51";Tend="784";Tstart="619";shortTE="F";uid="8e67f92f-091a-4655-9f36-b618fc1705d8"
JAAEEI010003038.1	RepeatMasker	Unknown	2442	2552	655	-	.	ID="RND-1_FAMILY-294";Tend="906";Tstart="792";shortTE="F";uid="9bac209b-b473-4f72-9e6b-cdd951f06de2"
JAAEEI010003038.1	RepeatMasker	Unknown	1001	1210	1832	-	.	ID="RND-1_FAMILY-126";Tend="1569";Tstart="1363";shortTE="F";uid="ac336afc-8ce2-4e39-b470-afc153430f26"
JAAEEI010003038.1	RepeatMasker	Unknown	50	192	755	-	.	ID="RND-1_FAMILY-443";Tend="1046";Tstart="926";shortTE="F";uid="d4633f15-be82-4948-8220-10cd75b92d24"
JAAEEI010003038.1	RepeatMasker	DNA/CMC-Chapaev-3	174	995	4709	-	.	ID="RND-6_FAMILY-672";Tend="1629";Tstart="795";shortTE="F";uid="3b48e804-6122-4a72-96b7-fa4977da7b62"
JAAEEI010030392.1	RepeatMasker	DNA/TcMar-Tc4	175	277	784	+	.	ID="RND-1_FAMILY-456";Tend="577";Tstart="476";shortTE="F";uid="1719cab4-f611-4354-97ff-c5ea7c8465b2"
JAAEEI010030392.1	RepeatMasker	Unknown	28	182	913	+	.	ID="RND-1_FAMILY-470";Tend="1197";Tstart="1044";shortTE="F";uid="a727abf4-b234-47bb-afef-e8d4ede61984"
JAAEEI010030394.1	RepeatMasker	Unknown	161	276	615	+	.	ID="RND-6_FAMILY-4999";Tend="1175";Tstart="1059";shortTE="F";uid="9d26de21-48bd-49cc-b410-d37b8a343f5e"
JAAEEI010030394.1	RepeatMasker	Unknown	1	124	805	+	.	ID="RND-1_FAMILY-124";Tend="1583";Tstart="1456";shortTE="F";uid="852c420a-3a81-488f-a37e-19c759f3b6c1"
JAAEEI010030395.1	RepeatMasker	Unknown	171	277	942	-	.	ID="RND-5_FAMILY-1023";Tend="1418";Tstart="1309";shortTE="F";uid="3027a252-36b8-48c2-b21e-6a1d00b4e681"
JAAEEI010001202.1	RepeatMasker	LINE/RTE-BovB	1683	1863	807	+	.	ID="RND-5_FAMILY-1885";Tend="1249";Tstart="1071";shortTE="F";uid="54ee027a-c3f1-4b36-b005-e0d1754cbe01"
JAAEEI010001202.1	RepeatMasker	DNA/TcMar-Tc1	3765	4408	3679	+	.	ID="RND-5_FAMILY-701";TEgroup="ctg_2267%7CRND-5_FAMILY-701%7C1";Tend="1470";Tstart="992";shortTE="F";uid="58852273-438d-4973-87ee-72ea8c54a608"
JAAEEI010001202.1	RepeatMasker	Unknown	3132	3283	864	-	.	ID="RND-6_FAMILY-7290";Tend="1173";Tstart="1020";shortTE="F";uid="8017159d-72d6-41ed-b32f-08d26853045e"
JAAEEI010001202.1	RepeatMasker	Unknown	3291	3424	646	-	.	ID="RND-6_FAMILY-6615";Tend="1071";Tstart="903";shortTE="F";uid="f110aa29-6e6e-46ec-b583-538386b80b0c"
JAAEEI010003039.1	RepeatMasker	Unknown	3778	3981	1029	+	.	ID="RND-1_FAMILY-49";Tend="1193";Tstart="963";shortTE="F";uid="5b72d2aa-cb51-4093-9cb6-72e7ad2d7e7f"
JAAEEI010003039.1	RepeatMasker	RC/Helitron	1881	2175	1724	+	.	ID="RND-4_FAMILY-77";Tend="2069";Tstart="1770";shortTE="F";uid="ee80a82b-5d50-4c15-9cb2-420990321389"
JAAEEI010003039.1	RepeatMasker	Unknown	2600	2742	979	+	.	ID="RND-1_FAMILY-126";Tend="1573";Tstart="1437";shortTE="F";uid="e49e8add-e778-4686-852e-1321389df095"
JAAEEI010003039.1	RepeatMasker	DNA/hAT-Tip100	729	1226	4043	-	.	ID="RND-1_FAMILY-51";Tend="2005";Tstart="1504";shortTE="F";uid="7cff2276-272a-4883-b2f1-d9475cb3709e"
JAAEEI010003039.1	RepeatMasker	Unknown	147	333	649	-	.	ID="RND-6_FAMILY-2414";Tend="1231";Tstart="1053";shortTE="F";uid="98753132-c201-4121-a371-73703151ac7f"
JAAEEI010000303.1	RepeatMasker	DNA/TcMar-Tc1	18185	18345	467	+	.	ID="RND-1_FAMILY-961";TEgroup="ctg_22675%7CRND-1_FAMILY-961%7C1";Tend="1757";Tstart="1657";shortTE="T";uid="453cb965-6f7a-4441-92af-c67f6fb38990"
JAAEEI010000303.1	RepeatMasker	Satellite	11560	11748	1077	+	.	ID="RND-6_FAMILY-46";Tend="1471";Tstart="1249";shortTE="F";uid="e2a43e6b-68e5-474f-8eb1-cb218e1e66e7"
JAAEEI010000303.1	RepeatMasker	SINE/5S	27816	28127	1933	+	.	ID="RND-6_FAMILY-1021";Tend="1256";Tstart="922";shortTE="F";uid="722d9e25-3fe5-4fc5-a044-7bdd8f8c8be6"
JAAEEI010000303.1	RepeatMasker	Unknown	22197	22361	969	+	.	ID="RND-5_FAMILY-295";Tend="1271";Tstart="1090";shortTE="F";uid="fd4ad007-50be-4698-9d48-db3f0b4af443"
JAAEEI010000303.1	RepeatMasker	LINE/RTE-BovB	28464	28844	1215	+	.	ID="RND-1_FAMILY-30";Tend="1123";Tstart="772";shortTE="F";uid="c67c55ff-625c-4d47-b676-3a3c86a21669"
JAAEEI010000303.1	RepeatMasker	Satellite	18555	18784	1227	+	.	ID="RND-6_FAMILY-46";Tend="1486";Tstart="1242";shortTE="F";uid="02c18b2e-6942-439b-b601-32b7d4f67248"
JAAEEI010000303.1	RepeatMasker	DNA/TcMar-Tc1	4600	5039	1746	+	.	ID="rnd-4_family-1141";Tend="616";Tstart="71";shortTE="F";uid="6a0d790e-9e48-4c38-b87e-1198ef57ca22"
JAAEEI010000303.1	RepeatMasker	Satellite	21714	21906	831	+	.	ID="RND-6_FAMILY-577";Tend="894";Tstart="718";shortTE="F";uid="a334c57a-d287-4b4e-94cc-921225da373f"
JAAEEI010000303.1	RepeatMasker	RC/Helitron	19012	19420	2579	+	.	ID="RND-4_FAMILY-2756";Tend="1363";Tstart="921";shortTE="F";uid="a46429b3-d035-4724-b4fa-19fecca84134"
JAAEEI010000303.1	RepeatMasker	Unknown	25381	25905	2200	+	.	ID="RND-6_FAMILY-6579";Tend="1638";Tstart="1140";shortTE="F";uid="83f72494-9251-4007-a165-d096258efd87"
JAAEEI010000303.1	RepeatMasker	Unknown	16517	17164	4928	+	.	ID="RND-1_FAMILY-176";Tend="2373";Tstart="1718";shortTE="F";uid="59362db6-f1e2-4d44-8419-698559a2c5c0"
JAAEEI010000303.1	RepeatMasker	SINE/tRNA-RTE	18029	18160	494	+	.	ID="RND-1_FAMILY-29";Tend="904";Tstart="776";shortTE="F";uid="3316d4de-6262-45e9-92e7-72176f24e492"
JAAEEI010000303.1	RepeatMasker	Unknown	7300	7490	965	+	.	ID="RND-4_FAMILY-1056";Tend="3647";Tstart="3474";shortTE="F";uid="9e7244c7-153a-4825-b18a-c8e4da06932c"
JAAEEI010000303.1	RepeatMasker	Unknown	33185	33465	1982	+	.	ID="RND-6_FAMILY-8794";Tend="1152";Tstart="878";shortTE="F";uid="cb5a07ad-0a5d-4662-b4cc-cd377463e839"
JAAEEI010000303.1	RepeatMasker	SINE/tRNA-RTE	25230	25376	908	+	.	ID="RND-1_FAMILY-29";Tend="1134";Tstart="988";shortTE="F";uid="80dad3c0-509a-4571-98a4-a2c2c0ffb795"
JAAEEI010000303.1	RepeatMasker	DNA/CMC-Chapaev-3	14511	14900	1887	+	.	ID="RND-6_FAMILY-2378";Tend="1252";Tstart="842";shortTE="F";uid="70f9fa72-2544-4912-b29d-9ba6163ce8cb"
JAAEEI010000303.1	RepeatMasker	DNA/TcMar-Tc1	26476	26657	1190	+	.	ID="RND-1_FAMILY-226";Tend="1068";Tstart="894";shortTE="F";uid="45dbbe7c-b76c-468c-a867-1e8ee84aeb78"
JAAEEI010000303.1	RepeatMasker	DNA/TcMar-Tc1	17575	17739	1307	+	.	ID="RND-1_FAMILY-961";Tend="1581";Tstart="1417";shortTE="F";uid="ca9d4089-bb86-40c3-9051-2b2e8876c282"
JAAEEI010000303.1	RepeatMasker	Unknown	4402	4600	1578	+	.	ID="RND-6_FAMILY-8794";Tend="1066";Tstart="872";shortTE="F";uid="008cc085-58cf-4d77-a76e-7a24ebd9d02c"
JAAEEI010000303.1	RepeatMasker	Unknown	22802	22903	535	+	.	ID="RND-5_FAMILY-295";Tend="1364";Tstart="1275";shortTE="F";uid="1ed99a79-4046-48f2-9034-dabba3f526b4"
JAAEEI010000303.1	RepeatMasker	DNA/hAT-Tip100	22561	22779	1215	+	.	ID="RND-3_FAMILY-262";Tend="1118";Tstart="911";shortTE="F";uid="e83b4442-cae2-4f40-8b54-6bb6b6c263eb"
JAAEEI010000303.1	RepeatMasker	Satellite	10017	10294	1821	+	.	ID="RND-6_FAMILY-46";Tend="1232";Tstart="929";shortTE="F";uid="ce9cf9d8-5c89-42fb-b908-af12aea88af9"
JAAEEI010000303.1	RepeatMasker	RC/Helitron	29995	30240	1813	+	.	ID="RND-5_FAMILY-688";Tend="1692";Tstart="1444";shortTE="F";uid="cee560d9-6f7e-42a5-a15d-359bd9438762"
JAAEEI010000303.1	RepeatMasker	DNA/TcMar-Tc1	27268	27687	2729	-	.	ID="RND-1_FAMILY-226";Tend="1343";Tstart="896";shortTE="F";uid="e03c1a34-8fa6-4aa9-9e0d-ef173fc66cc7"
JAAEEI010000303.1	RepeatMasker	LINE/L2	24197	24503	2421	-	.	ID="RND-1_FAMILY-434";Tend="914";Tstart="612";shortTE="F";uid="81c60cc5-b7b4-4a14-bda5-3b883ee1bb47"
JAAEEI010000303.1	RepeatMasker	DNA/TcMar-Tc1	10310	11227	6920	-	.	ID="rnd-5_family-2403";Tend="1831";Tstart="42";shortTE="F";uid="04d94bf6-57ce-4a6b-b347-a38903b2d747"
JAAEEI010000303.1	RepeatMasker	LINE/CR1	11746	12368	5398	-	.	ID="RND-1_FAMILY-684";Tend="1706";Tstart="1084";shortTE="F";uid="73d31bb7-c05c-4595-b21f-3e7382f0fe6c"
JAAEEI010000303.1	RepeatMasker	Unknown	20534	20678	479	-	.	ID="RND-6_FAMILY-6755";Tend="1243";Tstart="1092";shortTE="F";uid="f5723984-eae7-438d-a873-d4fb3f5aca2d"
JAAEEI010000303.1	RepeatMasker	Unknown	22904	23336	2558	-	.	ID="RND-1_FAMILY-52";Tend="1459";Tstart="1062";shortTE="F";uid="6a92cffb-4567-4ebf-91e7-9448a8ed8a31"
JAAEEI010000303.1	RepeatMasker	RC/Helitron	4024	4124	712	-	.	ID="RND-6_FAMILY-17586";Tend="2172";Tstart="2071";shortTE="F";uid="b6357e7d-a752-4003-b607-7a384bcf816b"
JAAEEI010000303.1	RepeatMasker	LINE/RTE-BovB	29763	29976	844	-	.	ID="RND-1_FAMILY-75";TEgroup="ctg_22675%7CRND-1_FAMILY-75%7C1";Tend="1823";Tstart="1716";shortTE="F";uid="b9be7bcd-afc2-4053-a393-0b8d0d2ea37a"
JAAEEI010000303.1	RepeatMasker	Unknown	19555	19696	1143	-	.	ID="RND-5_FAMILY-3045";Tend="1707";Tstart="1566";shortTE="F";uid="39c798d2-0fb1-4bad-ba78-d1c529b83dcc"
JAAEEI010000303.1	RepeatMasker	Unknown	26691	27265	494	-	.	ID="RND-5_FAMILY-296";TEgroup="ctg_22675%7CRND-5_FAMILY-296%7C1";Tend="1765";Tstart="999";shortTE="T";uid="e6827314-c557-4937-ade5-8043b571b6f0"
JAAEEI010000303.1	RepeatMasker	DNA/TcMar-Tc1	8305	8655	707	-	.	ID="RND-6_FAMILY-1003";Tend="1243";Tstart="949";shortTE="F";uid="780b56d7-8a49-498c-9678-72e97b2a085c"
JAAEEI010000303.1	RepeatMasker	Satellite	14255	14518	2018	-	.	ID="RND-6_FAMILY-46";Tend="1208";Tstart="936";shortTE="F";uid="3fd2f7de-a8a1-4a9b-bb40-fa4eaf27692c"
JAAEEI010000303.1	RepeatMasker	Unknown	5283	5492	896	-	.	ID="RND-6_FAMILY-5252";Tend="1038";Tstart="818";shortTE="F";uid="0e2a0fd6-1005-474b-a42a-520456d08c54"
JAAEEI010000303.1	RepeatMasker	RC/Helitron	25906	26248	5543	-	.	ID="RND-5_FAMILY-688";Tend="1651";Tstart="933";shortTE="F";uid="44ed6864-adc5-4324-ae67-1d3fc8bee56f"
JAAEEI010000303.1	RepeatMasker	Satellite	27798	28090	1959	-	.	ID="RND-6_FAMILY-46";Tend="316";Tstart="1";shortTE="F";uid="354b37b3-60cd-4ab2-80d8-c21363bc5162"
JAAEEI010000303.1	RepeatMasker	Unknown	5774	5924	909	-	.	ID="RND-4_FAMILY-4275";Tend="1098";Tstart="951";shortTE="F";uid="f37f87df-639e-468b-9ed1-43aa816a5380"
JAAEEI010000303.1	RepeatMasker	DNA/TcMar-Tc1	5489	5594	529	-	.	ID="RND-1_FAMILY-19";Tend="1913";Tstart="1789";shortTE="F";uid="5a4f9b21-029d-4882-8dbb-09cee448145e"
JAAEEI010000303.1	RepeatMasker	DNA/TcMar-Tc1	4872	5130	680	-	.	ID="RND-5_FAMILY-701";Tend="1231";Tstart="896";shortTE="F";uid="d510042b-72b6-429c-a6ac-3e3070872049"
JAAEEI010000303.1	RepeatMasker	DNA/TcMar-Tc1	30579	31253	2200	-	.	ID="RND-4_FAMILY-404";Tend="1457";Tstart="781";shortTE="F";uid="1347b5aa-eb93-4e4d-9bb3-61ca773f00b3"
JAAEEI010000303.1	RepeatMasker	Unknown	31802	31909	624	-	.	ID="RND-6_FAMILY-4999";Tend="1282";Tstart="1179";shortTE="F";uid="74b656ff-cab4-4d76-ad0a-eeead3a9307e"
JAAEEI010000303.1	RepeatMasker	Unknown	7322	7967	4070	-	.	ID="RND-1_FAMILY-39";Tend="1374";Tstart="750";shortTE="F";uid="7b5049c4-173b-4bee-bd22-91ced74ee9b6"
JAAEEI010000303.1	RepeatMasker	Unknown	19968	20514	4466	-	.	ID="RND-5_FAMILY-3045";Tend="1297";Tstart="744";shortTE="F";uid="2b4832df-0801-4723-9efb-0f300a4ced3a"
JAAEEI010000303.1	RepeatMasker	Unknown	15863	16537	4595	-	.	ID="RND-5_FAMILY-698";Tend="2133";Tstart="1383";shortTE="F";uid="a83eeed3-d300-4e8a-a83a-0209ab2e5abe"
JAAEEI010000303.1	RepeatMasker	Unknown	31909	32654	4637	-	.	ID="RND-1_FAMILY-41";Tend="1633";Tstart="901";shortTE="F";uid="0d5da902-0e50-443a-b6ae-6cadebfd0cc4"
JAAEEI010000303.1	RepeatMasker	Satellite	8634	9180	2717	-	.	ID="RND-6_FAMILY-46";Tend="1518";Tstart="994";shortTE="F";uid="f8dec268-cc7c-4d36-8d31-5b89a4f1b5ad"
JAAEEI010000303.1	RepeatMasker	LINE/R1	29439	29582	841	-	.	ID="RND-5_FAMILY-1772";Tend="1347";Tstart="1192";shortTE="F";uid="79bd25e5-ba27-4c06-b6aa-bc11625b9763"
JAAEEI010000303.1	RepeatMasker	DNA/hAT-Ac	46	3757	14722	-	.	ID="rnd-5_family-1462";Tend="2480";Tstart="1";shortTE="F";uid="70fd39a7-2b27-4a94-9c46-94db7a695905"
JAAEEI010030402.1	RepeatMasker	LINE/R1-LOA	40	271	597	-	.	ID="RND-4_FAMILY-994";Tend="1217";Tstart="897";shortTE="F";uid="fd4824c0-3796-41bd-9210-cdd5df412999"
JAAEEI010012030.1	RepeatMasker	SINE/tRNA-RTE	514	693	1375	+	.	ID="RND-1_FAMILY-48";Tend="1061";Tstart="878";shortTE="F";uid="a110c384-3c4e-445c-b05e-b63c313c91f6"
JAAEEI010030407.1	RepeatMasker	Unknown	1	131	545	-	.	ID="RND-6_FAMILY-1527";Tend="1001";Tstart="883";shortTE="F";uid="228bdf6a-fb4f-466c-aec8-b66330babd32"
JAAEEI010003040.1	RepeatMasker	Unknown	1871	1998	1056	+	.	ID="RND-1_FAMILY-94";Tend="1203";Tstart="1065";shortTE="F";uid="d8c549bc-23dc-408a-a601-7d45212651cb"
JAAEEI010003040.1	RepeatMasker	LINE/CR1	1639	1870	1857	-	.	ID="RND-1_FAMILY-667";Tend="914";Tstart="679";shortTE="F";uid="1ee60941-d828-44f8-94f1-8b0b3b9e6f88"
JAAEEI010003040.1	RepeatMasker	DNA/TcMar-Tc1	2018	2179	491	-	.	ID="mariner-12_hsal";Tend="251";Tstart="94";shortTE="F";uid="7b765b92-0838-4ef5-90fd-48a1219f38c0"
JAAEEI010003040.1	RepeatMasker	RC/Helitron	959	1072	914	-	.	ID="RND-6_FAMILY-12178";Tend="1506";Tstart="1396";shortTE="F";uid="82f7412e-a8ac-49e8-92eb-f97723905168"
JAAEEI010030412.1	RepeatMasker	Unknown	168	274	589	+	.	ID="RND-1_FAMILY-39";Tend="872";Tstart="763";shortTE="F";uid="e4e2e82a-8161-4a69-80be-00b876116b31"
JAAEEI010012031.1	RepeatMasker	Unknown	1	248	1327	-	.	ID="RND-4_FAMILY-734";Tend="968";Tstart="728";shortTE="F";uid="0f94ae66-45af-4855-b16d-c09f1856d8bb"
JAAEEI010030413.1	RepeatMasker	Unknown	147	263	752	-	.	ID="RND-6_FAMILY-6836";Tend="1324";Tstart="1220";shortTE="F";uid="fb79f338-baa6-4d71-84e6-95122e5eabd9"
JAAEEI010030415.1	RepeatMasker	DNA/hAT-Blackjack	1	147	679	-	.	ID="RND-6_FAMILY-1988";Tend="1141";Tstart="950";shortTE="F";uid="15430fc7-b673-4449-9e3c-ac7782c4e0ec"
JAAEEI010003041.1	RepeatMasker	Unknown	1243	1446	1612	+	.	ID="RND-1_FAMILY-89";Tend="1174";Tstart="972";shortTE="F";uid="9404668e-bb2a-4830-87f3-0d7a15971af4"
JAAEEI010003041.1	RepeatMasker	Unknown	684	1260	1087	+	.	ID="RND-1_FAMILY-115";TEgroup="ctg_22697%7CRND-1_FAMILY-115%7C1";Tend="1283";Tstart="898";shortTE="F";uid="399b9bb8-73e6-4f13-93a5-3ef82ddfee0f"
JAAEEI010003041.1	RepeatMasker	RC/Helitron	558	673	944	-	.	ID="RND-4_FAMILY-808";Tend="1127";Tstart="1012";shortTE="F";uid="ad5cf681-e685-49c0-b00c-7920b9ba7f6e"
JAAEEI010003041.1	RepeatMasker	Unknown	1212	1327	641	-	.	ID="RND-6_FAMILY-13999";Tend="514";Tstart="397";shortTE="F";uid="fadd8414-8836-460e-b5c0-b504f968b0dd"
JAAEEI010003041.1	RepeatMasker	Unknown	1438	1654	1176	-	.	ID="RND-1_FAMILY-450";Tend="1178";Tstart="920";shortTE="F";uid="a8af17b1-f3cd-4186-ab35-d56d7a47da58"
JAAEEI010003041.1	RepeatMasker	RC/Helitron	221	540	955	-	.	ID="RND-4_FAMILY-808";TEgroup="ctg_22697%7CRND-4_FAMILY-808%7C1";Tend="1156";Tstart="982";shortTE="F";uid="c9a73937-1334-4751-b271-2f8d5d263d6c"
JAAEEI010003041.1	RepeatMasker	SINE/tRNA-RTE	2161	2488	2304	-	.	ID="RND-4_FAMILY-632";Tend="1110";Tstart="791";shortTE="F";uid="c4eb89eb-3945-4dd0-a9f0-c02edeeb5327"
JAAEEI010003041.1	RepeatMasker	SINE/tRNA-RTE	2049	2159	815	-	.	ID="RND-4_FAMILY-384";Tend="1175";Tstart="1066";shortTE="F";uid="db44d57b-5ded-4832-89d1-0010e5f95472"
JAAEEI010012032.1	RepeatMasker	Satellite	53	271	1216	+	.	ID="RND-3_FAMILY-672";Tend="1149";Tstart="934";shortTE="F";uid="9a63f232-7659-4072-a814-57b5e7838717"
JAAEEI010012032.1	RepeatMasker	Unknown	170	315	576	-	.	ID="RND-5_FAMILY-4504";Tend="772";Tstart="617";shortTE="F";uid="b9778055-11ff-46c0-a23f-f2d8438e7b4f"
JAAEEI010030426.1	RepeatMasker	Unknown	1	131	1050	+	.	ID="RND-6_FAMILY-222";Tend="1707";Tstart="1578";shortTE="F";uid="9b631e8a-0cad-4ba2-b261-e34d7c827eb8"
JAAEEI010030428.1	RepeatMasker	Unknown	131	252	459	-	.	ID="RND-1_FAMILY-1024";Tend="1076";Tstart="930";shortTE="F";uid="9ebe12c3-8f9e-41c8-b6a2-00561c10ca9f"
JAAEEI010003042.1	RepeatMasker	RC/Helitron	3185	3901	5573	+	.	ID="RND-6_FAMILY-2083";Tend="1731";Tstart="967";shortTE="F";uid="c5cb9520-083f-4f4e-8da0-3cad3fe1518b"
JAAEEI010003042.1	RepeatMasker	LINE/Penelope	950	1057	429	+	.	ID="RND-1_FAMILY-145";Tend="1550";Tstart="1442";shortTE="F";uid="6eb0de75-43aa-42d7-b92b-edeb3cda93ef"
JAAEEI010003042.1	RepeatMasker	RC/Helitron	2	105	736	+	.	ID="RND-1_FAMILY-31";Tend="1531";Tstart="1439";shortTE="F";uid="c73ce321-fbe0-4d13-a37e-b08e64aa89d8"
JAAEEI010003042.1	RepeatMasker	DNA/hAT-Blackjack	4060	4175	489	+	.	ID="RND-1_FAMILY-696";Tend="1072";Tstart="940";shortTE="F";uid="84edb017-4f47-480e-a301-e110944a0627"
JAAEEI010003042.1	RepeatMasker	DNA/TcMar-Tc1	741	999	1340	+	.	ID="RND-5_FAMILY-1880";Tend="1688";Tstart="1436";shortTE="F";uid="a46f1d40-6aa3-4108-ba1e-c596b90f03b0"
JAAEEI010003042.1	RepeatMasker	RC/Helitron	5240	5646	2820	+	.	ID="RND-6_FAMILY-671";Tend="1875";Tstart="1469";shortTE="F";uid="8c80452f-4ad3-4068-95ef-eac023049496"
JAAEEI010003042.1	RepeatMasker	Unknown	553	735	563	+	.	ID="RND-6_FAMILY-201";Tend="1197";Tstart="1027";shortTE="F";uid="1e414887-a28d-437b-b023-4d2b3918e8bd"
JAAEEI010003042.1	RepeatMasker	LINE/RTE-BovB	2661	2761	417	-	.	ID="RND-5_FAMILY-2202";Tend="1241";Tstart="1141";shortTE="F";uid="ce164c54-e6fd-4444-b23c-00912eea3c9e"
JAAEEI010003042.1	RepeatMasker	Unknown	6440	6644	1700	-	.	ID="RND-1_FAMILY-358";Tend="717";Tstart="513";shortTE="F";uid="14cf7960-fee6-4892-8d98-1fefc2b281c3"
JAAEEI010003042.1	RepeatMasker	LINE/I-Jockey	2775	3209	2595	-	.	ID="RND-1_FAMILY-230";Tend="1427";Tstart="996";shortTE="F";uid="3e0f6ae8-7738-40cd-8fde-1785bd29f4b8"
JAAEEI010003042.1	RepeatMasker	LINE/I-Jockey	3875	3998	793	-	.	ID="RND-1_FAMILY-230";Tend="1020";Tstart="856";shortTE="F";uid="2a3fb882-e6ef-418e-982c-f71eabf44d36"
JAAEEI010003042.1	RepeatMasker	RC/Helitron	5783	5969	1393	-	.	ID="RND-1_FAMILY-761";Tend="1218";Tstart="1018";shortTE="F";uid="5a609b75-736f-45c0-9561-1911621a37b8"
JAAEEI010003042.1	RepeatMasker	Unknown	1313	1685	3206	-	.	ID="RND-5_FAMILY-806";Tend="1277";Tstart="906";shortTE="F";uid="87c0830f-d232-4476-a70c-835e57b2be6a"
JAAEEI010003042.1	RepeatMasker	LINE/Penelope	577	739	1394	-	.	ID="RND-6_FAMILY-6622";Tend="1368";Tstart="1205";shortTE="F";uid="0166aa24-3662-445f-88f1-f18f1a6b7d83"
JAAEEI010003042.1	RepeatMasker	RC/Helitron	6232	6422	1445	-	.	ID="RND-4_FAMILY-2756";Tend="1369";Tstart="1177";shortTE="F";uid="209137ee-8205-4bdb-a478-f86960fe7d1e"
JAAEEI010003042.1	RepeatMasker	LINE/Dong-R4	4765	5239	3575	-	.	ID="RND-1_FAMILY-263";Tend="1253";Tstart="768";shortTE="F";uid="d43dc9b2-0b2d-459d-984b-7d61ac381036"
JAAEEI010003042.1	RepeatMasker	Unknown	6637	6769	911	-	.	ID="RND-5_FAMILY-1793";Tend="1196";Tstart="1028";shortTE="F";uid="4eb53972-a1c7-4a73-a157-63fe3f678118"
JAAEEI010003042.1	RepeatMasker	Unknown	6772	6903	1065	-	.	ID="RND-1_FAMILY-136";Tend="1709";Tstart="1579";shortTE="F";uid="0c71b74f-58ae-4124-ae2d-5fa6ed692faa"
JAAEEI010012033.1	RepeatMasker	DNA/TcMar-Tc1	390	763	434	+	.	ID="RND-5_FAMILY-898";Tend="1021";Tstart="598";shortTE="F";uid="c4550b1c-298a-4d50-8845-75d1ba11d8fc"
JAAEEI010012033.1	RepeatMasker	Unknown	226	669	865	-	.	ID="RND-6_FAMILY-1679";Tend="633";Tstart="226";shortTE="F";uid="3b94ebec-8be8-4ee8-b967-6fb4f6e99720"
JAAEEI010030432.1	RepeatMasker	Unknown	45	193	763	+	.	ID="RND-6_FAMILY-9040";Tend="1212";Tstart="1074";shortTE="F";uid="051d9c04-4d2a-469d-a07f-5fbd05964bf4"
JAAEEI010030437.1	RepeatMasker	RC/Helitron	129	276	475	+	.	ID="RND-6_FAMILY-6367";Tend="1168";Tstart="1004";shortTE="F";uid="7f96cba1-199b-4098-b977-280eb5dfae27"
JAAEEI010003043.1	RepeatMasker	Unknown	1450	1792	1106	+	.	ID="RND-5_FAMILY-2791";Tend="1171";Tstart="804";shortTE="F";uid="13727e62-896a-44c4-93e6-c73232980548"
JAAEEI010003043.1	RepeatMasker	LTR/ERV1	1827	2218	467	+	.	ID="RND-6_FAMILY-2543";TEgroup="ctg_22719%7CRND-6_FAMILY-2543%7C1";Tend="575";Tstart="422";shortTE="F";uid="53bbde41-4658-4224-88a3-8e7adc593670"
JAAEEI010003043.1	RepeatMasker	LTR/ERV1	1254	1403	465	+	.	ID="RND-6_FAMILY-2543";Tend="575";Tstart="422";shortTE="F";uid="a73d2581-0510-4979-bbf0-180c62641f59"
JAAEEI010003043.1	RepeatMasker	LTR	232	834	4353	+	.	ID="RND-6_FAMILY-934";Tend="2115";Tstart="1526";shortTE="F";uid="f555bd38-c703-4818-a7fe-1731b9ca608e"
JAAEEI010003043.1	RepeatMasker	RC/Helitron	1167	1333	1127	+	.	ID="RND-1_FAMILY-270";Tend="1188";Tstart="965";shortTE="F";uid="48715e55-96d0-40b6-96e6-02fc42640333"
JAAEEI010003043.1	RepeatMasker	Unknown	2263	2470	1011	+	.	ID="RND-5_FAMILY-2791";Tend="1009";Tstart="811";shortTE="F";uid="4cbb941d-734e-4e02-a1e5-5db9250e1066"
JAAEEI010003043.1	RepeatMasker	RC/Helitron	1791	1906	682	+	.	ID="RND-1_FAMILY-270";Tend="1188";Tstart="1016";shortTE="F";uid="3df15a86-003f-4325-8766-22ae5461f1ca"
JAAEEI010003043.1	RepeatMasker	Unknown	1297	1407	850	-	.	ID="RND-1_FAMILY-337";Tend="1024";Tstart="914";shortTE="F";uid="b341841a-f397-415e-90a4-668c122415da"
JAAEEI010003043.1	RepeatMasker	Unknown	1870	2222	882	-	.	ID="RND-1_FAMILY-337";TEgroup="ctg_22719%7CRND-1_FAMILY-337%7C1";Tend="1024";Tstart="914";shortTE="F";uid="b128ce3d-7c8a-4421-995c-13ed2be9d17c"
JAAEEI010030441.1	RepeatMasker	Unknown	1	215	1222	+	.	ID="RND-1_FAMILY-126";Tend="1586";Tstart="1399";shortTE="F";uid="4c51434f-880a-4ac6-a8dd-151e64a98e0c"
JAAEEI010030442.1	RepeatMasker	DNA/TcMar-Tc1	1	311	680	+	.	ID="RND-4_FAMILY-404";Tend="624";Tstart="371";shortTE="F";uid="d58d3e98-252e-4e10-99a5-9ff5feb90460"
JAAEEI010030444.1	RepeatMasker	Satellite	119	260	428	+	.	ID="RND-3_FAMILY-672";Tend="998";Tstart="847";shortTE="F";uid="de311b2d-00ad-4580-9312-797b82261bbe"
JAAEEI010030444.1	RepeatMasker	Unknown	91	191	741	+	.	ID="RND-1_FAMILY-89";Tend="1161";Tstart="1064";shortTE="F";uid="07a38418-57e0-43bc-a343-7ef1dce03769"
JAAEEI010030444.1	RepeatMasker	SINE/5S	169	277	776	+	.	ID="RND-6_FAMILY-1021";Tend="1027";Tstart="922";shortTE="F";uid="0398b5e3-ce56-4a8a-a9f4-116602b2a078"
JAAEEI010030449.1	RepeatMasker	Unknown	128	232	588	+	.	ID="RND-6_FAMILY-19165";Tend="944";Tstart="825";shortTE="F";uid="1cba6401-a984-4cf8-9b88-2fe1293194d3"
JAAEEI010012035.1	RepeatMasker	Unknown	1	341	2477	-	.	ID="RND-1_FAMILY-49";Tend="1354";Tstart="966";shortTE="F";uid="e66537cb-be8a-4bbc-98ae-8d568b7edd48"
JAAEEI010012035.1	RepeatMasker	Satellite	411	778	1404	-	.	ID="RND-6_FAMILY-46";Tend="1494";Tstart="1141";shortTE="F";uid="3ccc1171-2633-4b0b-b701-1bcd38c6c57f"
JAAEEI010003044.1	RepeatMasker	LINE/I-Jockey	1869	2014	594	+	.	ID="RND-4_FAMILY-1457";Tend="1248";Tstart="1102";shortTE="F";uid="9de0ec35-a512-432b-9e7a-8fd633998428"
JAAEEI010003044.1	RepeatMasker	SINE/tRNA-RTE	139	379	847	-	.	ID="RND-1_FAMILY-29";Tend="1127";Tstart="803";shortTE="F";uid="60477f65-1c66-4ea4-9fad-456de94202a4"
JAAEEI010030451.1	RepeatMasker	DNA/TcMar-Tc1	158	276	874	+	.	ID="RND-6_FAMILY-1003";Tend="1040";Tstart="925";shortTE="F";uid="63dbf634-68c0-4568-b69d-c928fc948e18"
JAAEEI010030452.1	RepeatMasker	DNA/hAT-Tip100	86	232	800	+	.	ID="RND-6_FAMILY-220";Tend="1203";Tstart="1017";shortTE="F";uid="abc17860-859e-4c83-babc-5deb19b98514"
JAAEEI010030455.1	RepeatMasker	DNA/hAT-Blackjack	134	236	779	+	.	ID="RND-1_FAMILY-978";Tend="1122";Tstart="1000";shortTE="F";uid="61aa6568-8a3a-45c3-82bd-b671e4c63683"
JAAEEI010030455.1	RepeatMasker	Unknown	1	134	829	+	.	ID="RND-6_FAMILY-1647";Tend="1173";Tstart="1019";shortTE="F";uid="5e36c8ad-9292-402a-971d-a2360fd61f4e"
JAAEEI010030456.1	RepeatMasker	Unknown	26	151	944	+	.	ID="RND-6_FAMILY-2460";Tend="1053";Tstart="934";shortTE="F";uid="2d39e1ea-9a47-49d1-bba1-310f9f7729fe"
JAAEEI010012036.1	RepeatMasker	DNA/TcMar-Tc1	599	768	826	+	.	ID="RND-6_FAMILY-783";Tend="1130";Tstart="939";shortTE="F";uid="ddaa5bbd-deba-4acd-bd24-e420e133bb0d"
JAAEEI010012036.1	RepeatMasker	Unknown	2	260	1751	-	.	ID="RND-1_FAMILY-121";Tend="1201";Tstart="922";shortTE="F";uid="a11ebc76-7f11-4163-a9fb-6e118f18aee2"
JAAEEI010030459.1	RepeatMasker	DNA/TcMar-Tc1	149	276	740	-	.	ID="RND-1_FAMILY-376";Tend="1712";Tstart="1593";shortTE="F";uid="8fa5c2cd-2fc6-4dcb-8b9f-5fe83fc0f379"
JAAEEI010003045.1	RepeatMasker	LINE/I-Jockey	364	583	425	+	.	ID="RND-5_FAMILY-870";Tend="1377";Tstart="1158";shortTE="F";uid="103b891f-0d61-4e6c-aa14-24ea29910016"
JAAEEI010003045.1	RepeatMasker	Unknown	1436	1694	1724	-	.	ID="RND-1_FAMILY-828";Tend="1136";Tstart="879";shortTE="F";uid="12db8f35-cc38-448a-ad41-d1fd423611cd"
JAAEEI010030462.1	RepeatMasker	Unknown	76	240	513	+	.	ID="RND-6_FAMILY-87";Tend="1160";Tstart="1028";shortTE="F";uid="1b00d354-adf4-4e94-8d51-795984d0f3e0"
JAAEEI010012037.1	RepeatMasker	Unknown	286	450	487	+	.	ID="RND-6_FAMILY-2963";Tend="1197";Tstart="1027";shortTE="F";uid="e7e4c5a2-b07f-42a0-ac95-f83e840dfcd1"
JAAEEI010012037.1	RepeatMasker	DNA/hAT-Charlie	558	777	1468	+	.	ID="RND-2_FAMILY-110";Tend="1218";Tstart="991";shortTE="F";uid="fde94ed3-7f9d-432f-97f3-e948bda49903"
JAAEEI010003046.1	RepeatMasker	Unknown	2032	2165	425	+	.	ID="RND-5_FAMILY-9339";Tend="2387";Tstart="2248";shortTE="F";uid="2635a488-57ca-4a23-888a-8cee78b863ad"
JAAEEI010003046.1	RepeatMasker	Unknown	1692	1833	434	+	.	ID="RND-2_FAMILY-87";Tend="1120";Tstart="943";shortTE="F";uid="f075b962-cd72-4fc7-be7e-32789cee22b7"
JAAEEI010003046.1	RepeatMasker	RC/Helitron	1097	1432	1597	-	.	ID="RND-5_FAMILY-1099";Tend="983";Tstart="618";shortTE="F";uid="15bb3f5f-35c7-4c1d-8cf1-978bca1844fb"
JAAEEI010030471.1	RepeatMasker	RC/Helitron	1	119	475	+	.	ID="RND-6_FAMILY-2083";Tend="1792";Tstart="1669";shortTE="F";uid="e924ec86-36e0-4c43-9036-af1c8f51b7a3"
JAAEEI010030471.1	RepeatMasker	Unknown	153	283	1113	+	.	ID="RND-6_FAMILY-11719";Tend="1060";Tstart="930";shortTE="F";uid="40d17529-1f76-490e-b215-d81491784937"
JAAEEI010012038.1	RepeatMasker	Unknown	1	150	1211	-	.	ID="RND-5_FAMILY-1793";Tend="1571";Tstart="1421";shortTE="F";uid="b6230105-e63d-4ed5-941e-6de18277f612"
JAAEEI010030478.1	RepeatMasker	Unknown	1	145	576	+	.	ID="RND-1_FAMILY-223";Tend="1476";Tstart="1294";shortTE="F";uid="b6ed3ff8-5381-4bf0-b19c-5fd61d134a3c"
JAAEEI010003047.1	RepeatMasker	Unknown	136	487	2018	-	.	ID="RND-4_FAMILY-176";Tend="1262";Tstart="925";shortTE="F";uid="7f2cb4cd-2635-4466-87ac-e92505a06fef"
JAAEEI010003047.1	RepeatMasker	DNA/TcMar-Tc1	2005	2110	900	-	.	ID="RND-6_FAMILY-514";Tend="1026";Tstart="920";shortTE="F";uid="f157c7a7-a6bb-4bd7-8e2c-546fddfdacfe"
JAAEEI010003047.1	RepeatMasker	LINE/R1-LOA	487	687	662	-	.	ID="RND-4_FAMILY-883";Tend="926";Tstart="729";shortTE="F";uid="ae394c42-9948-4263-9062-bbf348c0ceb8"
JAAEEI010030484.1	RepeatMasker	Unknown	1	130	746	-	.	ID="RND-1_FAMILY-52";Tend="1032";Tstart="906";shortTE="F";uid="8f475917-f26c-483a-b00a-2832436b0837"
JAAEEI010030485.1	RepeatMasker	RC/Helitron	1	104	570	+	.	ID="RND-6_FAMILY-2083";Tend="1727";Tstart="1625";shortTE="F";uid="fa491cab-f7e4-4dae-a24e-aa0e9e9a2e6b"
JAAEEI010012039.1	RepeatMasker	LINE/R1-LOA	696	796	645	-	.	ID="RND-1_FAMILY-768";Tend="2374";Tstart="2274";shortTE="F";uid="22a6385b-c093-41ef-934e-518ecf322e5f"
JAAEEI010030488.1	RepeatMasker	Unknown	1	147	1115	+	.	ID="RND-1_FAMILY-597";Tend="1653";Tstart="1507";shortTE="F";uid="52a47454-cb4d-45ae-aee4-ff75db2f9949"
JAAEEI010030489.1	RepeatMasker	DNA/TcMar-Tc1	123	276	1089	+	.	ID="RND-6_FAMILY-8143";Tend="927";Tstart="777";shortTE="F";uid="b9c13d60-33fe-4e51-b769-722ba4c387db"
JAAEEI010003048.1	RepeatMasker	Unknown	2372	2482	713	+	.	ID="RND-6_FAMILY-154";Tend="1327";Tstart="1215";shortTE="F";uid="b061e088-1d11-493a-b840-59ff8fbf489c"
JAAEEI010003048.1	RepeatMasker	Unknown	548	721	640	-	.	ID="RND-6_FAMILY-1901";Tend="1629";Tstart="1419";shortTE="F";uid="a8331b6e-a53c-4a03-819a-2ba3fd3b7955"
JAAEEI010001203.1	RepeatMasker	RC/Helitron	2575	2785	1588	+	.	ID="RND-6_FAMILY-12178";Tend="1209";Tstart="998";shortTE="F";uid="e33bfd71-7bb3-4ad0-861e-dcaf83bd6dd8"
JAAEEI010001203.1	RepeatMasker	Unknown	244	400	1084	+	.	ID="RND-1_FAMILY-472";Tend="1084";Tstart="928";shortTE="F";uid="695a25e8-73e3-44bf-b561-a711cb639a2b"
JAAEEI010001203.1	RepeatMasker	DNA/hAT-Tip100	5296	5399	862	+	.	ID="RND-1_FAMILY-785";Tend="1079";Tstart="971";shortTE="F";uid="b8ab1c00-acb6-4201-a523-ca26648553fe"
JAAEEI010001203.1	RepeatMasker	DNA/PIF-Harbinger	2785	2950	1271	-	.	ID="RND-1_FAMILY-229";Tend="1060";Tstart="881";shortTE="F";uid="bc568ed2-14fb-4ffe-8347-27ddab4c624a"
JAAEEI010001203.1	RepeatMasker	Unknown	1007	1413	1689	-	.	ID="RND-1_FAMILY-624";Tend="1236";Tstart="851";shortTE="F";uid="cbc1b18c-35c0-4b52-9d0b-933b6ed9f5e8"
JAAEEI010001203.1	RepeatMasker	DNA/PIF-Harbinger	2395	2571	1355	-	.	ID="RND-1_FAMILY-229";Tend="1553";Tstart="1372";shortTE="F";uid="3c3363fa-0026-4fe6-8df3-be1186d000c5"
JAAEEI010001203.1	RepeatMasker	Unknown	3476	3972	3737	-	.	ID="RND-1_FAMILY-41";Tend="1611";Tstart="1096";shortTE="F";uid="8b651e33-213c-48f2-8dbd-8e91ee15dcdc"
JAAEEI010001203.1	RepeatMasker	Unknown	105	921	695	-	.	ID="RND-1_FAMILY-665";TEgroup="ctg_2278%7CRND-1_FAMILY-665%7C1";Tend="1678";Tstart="917";shortTE="F";uid="98c334fe-a6d7-4199-b7f5-315415b4fbac"
JAAEEI010030498.1	RepeatMasker	RC/Helitron	1	108	695	+	.	ID="RND-5_FAMILY-1514";Tend="1556";Tstart="1453";shortTE="F";uid="bd78a5d3-e913-435d-bad1-ac8c3f6e7bad"
JAAEEI010030498.1	RepeatMasker	SINE/5S	174	341	1065	-	.	ID="RND-3_FAMILY-220";Tend="1262";Tstart="1054";shortTE="F";uid="14bad4f7-eba6-4746-8366-2034c7c6bb96"
JAAEEI010003049.1	RepeatMasker	Satellite	52883	53130	1549	+	.	ID="RND-6_FAMILY-577";Tend="985";Tstart="739";shortTE="F";uid="ac1fb387-ae0b-46eb-ac71-f85e3baa0ae3"
JAAEEI010003049.1	RepeatMasker	DNA/TcMar-Tc1	34216	34639	3212	+	.	ID="RND-5_FAMILY-2403";Tend="1848";Tstart="1417";shortTE="F";uid="918b9798-f05f-44c8-b3a9-c9d643ce5dca"
JAAEEI010003049.1	RepeatMasker	Unknown	40131	40404	956	+	.	ID="RND-5_FAMILY-2732";Tend="1493";Tstart="1247";shortTE="F";uid="5985661b-6117-46af-a2c2-78202ced4b7d"
JAAEEI010003049.1	RepeatMasker	LINE/Penelope	50526	50664	998	+	.	ID="RND-1_FAMILY-207";Tend="1018";Tstart="883";shortTE="F";uid="f0504890-4ef4-4321-bdd8-2c3500b5378c"
JAAEEI010003049.1	RepeatMasker	DNA/TcMar-Tc1	18085	18807	5369	+	.	ID="RND-5_FAMILY-701";Tend="1762";Tstart="989";shortTE="F";uid="625cd2d9-3be3-46b6-b2a0-b35e3546526f"
JAAEEI010003049.1	RepeatMasker	LINE/RTE-BovB	14737	14924	747	+	.	ID="RND-5_FAMILY-1885";TEgroup="ctg_22785%7CRND-5_FAMILY-1885%7C1";Tend="1001";Tstart="895";shortTE="F";uid="ba5fcbf0-7105-4926-adc0-c6915b89905e"
JAAEEI010003049.1	RepeatMasker	Unknown	32491	32649	1051	+	.	ID="RND-6_FAMILY-713";Tend="928";Tstart="758";shortTE="F";uid="da5cb483-5aa6-49b5-90fd-239b31993b85"
JAAEEI010003049.1	RepeatMasker	LTR/Gypsy	53140	53275	424	+	.	ID="RND-5_FAMILY-481";Tend="368";Tstart="243";shortTE="F";uid="68915d5c-cac7-41c2-9fa3-901504e212c1"
JAAEEI010003049.1	RepeatMasker	Unknown	28719	28842	817	+	.	ID="RND-1_FAMILY-287";Tend="1030";Tstart="912";shortTE="F";uid="66913e1d-8ff6-45d1-a4c2-e4a66ceecaac"
JAAEEI010003049.1	RepeatMasker	LINE/RTE-BovB	39638	39783	489	+	.	ID="RND-5_FAMILY-1885";Tend="1221";Tstart="1161";shortTE="F";uid="aecbafac-bd20-4bcc-ac72-e2035429c49d"
JAAEEI010003049.1	RepeatMasker	Unknown	53202	53438	1905	+	.	ID="RND-1_FAMILY-221";Tend="1196";Tstart="961";shortTE="F";uid="013242b3-b85d-4f98-8e99-a59140d8c0ba"
JAAEEI010003049.1	RepeatMasker	Unknown	8045	8325	1749	+	.	ID="RND-1_FAMILY-266";Tend="1242";Tstart="955";shortTE="F";uid="3fe6ff4a-bfbf-40ea-a11f-81e86c729112"
JAAEEI010003049.1	RepeatMasker	Unknown	27975	28098	865	+	.	ID="RND-1_FAMILY-287";Tend="1029";Tstart="912";shortTE="F";uid="83861a65-31e8-4814-ab41-95d97420375b"
JAAEEI010003049.1	RepeatMasker	DNA/TcMar-Tc1	51144	51245	704	+	.	ID="RND-5_FAMILY-2403";Tend="1060";Tstart="958";shortTE="F";uid="d21fcd46-2baa-4664-b26f-f7ec1dff5aa8"
JAAEEI010003049.1	RepeatMasker	DNA/TcMar-Tc1	25197	25693	606	+	.	ID="RND-6_FAMILY-783";Tend="1352";Tstart="888";shortTE="F";uid="f8127765-18f7-4abf-92c7-bce941a1a3f9"
JAAEEI010003049.1	RepeatMasker	DNA/hAT-hATm	5771	5998	859	+	.	ID="RND-6_FAMILY-3239";Tend="393";Tstart="178";shortTE="F";uid="577035f4-cba3-432f-9dd2-95c363bbca0d"
JAAEEI010003049.1	RepeatMasker	Unknown	19713	20283	554	+	.	ID="RND-4_FAMILY-176";Tend="1251";Tstart="926";shortTE="F";uid="e94d534b-2b73-4047-9b90-ec5996c5ad25"
JAAEEI010003049.1	RepeatMasker	DNA/TcMar-Tc1	33110	33948	5345	+	.	ID="RND-1_FAMILY-423";Tend="1697";Tstart="927";shortTE="F";uid="634531e9-a90e-46fc-86e5-6f8773fe0c04"
JAAEEI010003049.1	RepeatMasker	Unknown	43498	44174	2100	+	.	ID="RND-6_FAMILY-6178";TEgroup="ctg_22785%7CRND-6_FAMILY-6178%7C1";Tend="1532";Tstart="956";shortTE="F";uid="4cccc3da-1169-4deb-8995-3b9f0f6e1c52"
JAAEEI010003049.1	RepeatMasker	RC/Helitron	15930	16177	1240	+	.	ID="RND-1_FAMILY-31";Tend="1771";Tstart="1352";shortTE="F";uid="cb43e347-4006-4816-bbba-21ddf46a4f6f"
JAAEEI010003049.1	RepeatMasker	LINE/RTE-BovB	47114	47367	1313	+	.	ID="RND-6_FAMILY-380";Tend="1200";Tstart="954";shortTE="F";uid="518c8d9c-f070-4c72-891c-e79fc3a53ccb"
JAAEEI010003049.1	RepeatMasker	Unknown	35171	35739	4293	+	.	ID="RND-6_FAMILY-3656";Tend="1555";Tstart="950";shortTE="F";uid="44789544-0ccc-4bfe-88ad-bda006645e9f"
JAAEEI010003049.1	RepeatMasker	Unknown	13994	14451	4051	+	.	ID="RND-5_FAMILY-2348";Tend="1426";Tstart="969";shortTE="F";uid="9bd9a320-07ff-46f6-a87a-0ec31851d122"
JAAEEI010003049.1	RepeatMasker	Unknown	36108	36422	1551	+	.	ID="RND-6_FAMILY-6836";Tend="1279";Tstart="907";shortTE="F";uid="cbc1d260-9794-479a-a247-4cf02c3f9295"
JAAEEI010003049.1	RepeatMasker	Satellite	23424	23740	2260	+	.	ID="RND-6_FAMILY-577";Tend="1342";Tstart="1030";shortTE="F";uid="dbcaa139-ec51-489f-a1b1-26c4a4982077"
JAAEEI010003049.1	RepeatMasker	Unknown	17617	18070	3506	+	.	ID="RND-6_FAMILY-1527";Tend="1373";Tstart="911";shortTE="F";uid="ea36e1ca-428d-4843-916d-171e2431b182"
JAAEEI010003049.1	RepeatMasker	SINE/MIR	11127	11240	446	+	.	ID="RND-1_FAMILY-44";Tend="1019";Tstart="901";shortTE="F";uid="769bce51-24e0-40f3-9166-2480f799d80d"
JAAEEI010003049.1	RepeatMasker	Unknown	7653	7852	1015	+	.	ID="RND-1_FAMILY-597";Tend="1785";Tstart="1488";shortTE="F";uid="37823f20-34eb-4cab-9986-e9879e66e2f6"
JAAEEI010003049.1	RepeatMasker	SINE/tRNA-RTE	51257	51569	1539	+	.	ID="RND-4_FAMILY-632";Tend="1217";Tstart="841";shortTE="F";uid="b0b3263b-c98f-4cd9-bb82-9646e96a02c8"
JAAEEI010003049.1	RepeatMasker	RC/Helitron	22511	22696	1369	+	.	ID="RND-6_FAMILY-20544";Tend="1541";Tstart="1357";shortTE="F";uid="3a45713d-02e7-4011-a630-5b8552448bb3"
JAAEEI010003049.1	RepeatMasker	Unknown	24739	25133	2367	+	.	ID="RND-6_FAMILY-4999";Tend="1511";Tstart="1029";shortTE="F";uid="59011486-8390-4469-b37f-5762e9c59eb6"
JAAEEI010003049.1	RepeatMasker	DNA/Sola-1	27352	27465	560	+	.	ID="RND-6_FAMILY-924";Tend="1472";Tstart="1358";shortTE="F";uid="c58ad14c-778b-4078-873f-00861258dff0"
JAAEEI010003049.1	RepeatMasker	Unknown	11238	11786	2376	+	.	ID="RND-1_FAMILY-485";Tend="1695";Tstart="1205";shortTE="F";uid="62696757-0167-455b-af8d-1e0cc56f4d55"
JAAEEI010003049.1	RepeatMasker	Unknown	28863	29009	406	+	.	ID="RND-1_FAMILY-233";TEgroup="ctg_22785%7CRND-1_FAMILY-233%7C1";Tend="928";Tstart="809";shortTE="T";uid="4f68ebfa-67fc-4103-9d63-5de75a45283e"
JAAEEI010003049.1	RepeatMasker	Unknown	16620	17258	5270	-	.	ID="RND-1_FAMILY-780";Tend="1641";Tstart="993";shortTE="F";uid="6203eb9a-c14e-4c90-90ea-c43555ac4b83"
JAAEEI010003049.1	RepeatMasker	Unknown	17258	17444	1599	-	.	ID="RND-6_FAMILY-7290";Tend="1113";Tstart="927";shortTE="F";uid="bf009024-ea80-4986-aa89-7331cd88c5b6"
JAAEEI010003049.1	RepeatMasker	LINE/RTE-BovB	15325	15503	1106	-	.	ID="RND-6_FAMILY-380";Tend="1181";Tstart="1000";shortTE="F";uid="7887a5ce-292d-4bd5-9edb-b806ccfa613e"
JAAEEI010003049.1	RepeatMasker	Unknown	29430	29602	651	-	.	ID="RND-6_FAMILY-4999";TEgroup="ctg_22785%7CRND-6_FAMILY-4999%7C3";Tend="1542";Tstart="1436";shortTE="F";uid="3e94653c-39d2-4d29-91aa-a92d1d10d54c"
JAAEEI010003049.1	RepeatMasker	DNA/TcMar-Tc1	21126	21370	1887	-	.	ID="RND-6_FAMILY-8143";Tend="2126";Tstart="1887";shortTE="F";uid="d01431c4-f2ab-4a03-9e1f-7ebcbb29e65f"
JAAEEI010003049.1	RepeatMasker	DNA/TcMar-Tc1	13580	13953	2547	-	.	ID="RND-6_FAMILY-8150";TEgroup="ctg_22785%7CRND-6_FAMILY-8150%7C1";Tend="1316";Tstart="1017";shortTE="F";uid="524220df-6ad9-4194-9523-780b471e8f28"
JAAEEI010003049.1	RepeatMasker	LTR/Copia	23380	23564	899	-	.	ID="RND-6_FAMILY-2605";Tend="1367";Tstart="1181";shortTE="F";uid="4be8889e-4609-4a41-ab70-67212ecbd5f2"
JAAEEI010003049.1	RepeatMasker	LINE/CR1	49733	50503	6464	-	.	ID="RND-6_FAMILY-15256";Tend="1527";Tstart="761";shortTE="F";uid="60b2aebf-890b-4115-8b4c-639da1f35362"
JAAEEI010003049.1	RepeatMasker	Unknown	32458	32627	589	-	.	ID="RND-1_FAMILY-362";Tend="1896";Tstart="1745";shortTE="F";uid="01944ec9-03bc-483a-a2e5-83609266e19c"
JAAEEI010003049.1	RepeatMasker	RC/Helitron	20257	21026	5707	-	.	ID="RND-6_FAMILY-2083";Tend="1734";Tstart="963";shortTE="F";uid="8ef1e7e4-3177-4d3d-b4c6-6217f608095c"
JAAEEI010003049.1	RepeatMasker	LINE/RTE-BovB	44919	45201	833	-	.	ID="RND-4_FAMILY-543";Tend="482";Tstart="194";shortTE="F";uid="f2863232-dcef-419d-97ef-68d5b4de3280"
JAAEEI010003049.1	RepeatMasker	SINE/5S	40163	40453	2528	-	.	ID="RND-3_FAMILY-220";Tend="1234";Tstart="947";shortTE="F";uid="f8fd7a04-db12-4716-bc72-39c7af89d5dd"
JAAEEI010003049.1	RepeatMasker	Satellite	46879	47111	1915	-	.	ID="RND-6_FAMILY-577";Tend="1264";Tstart="1029";shortTE="F";uid="fe52399b-3a59-4e61-88ec-214e18b1215d"
JAAEEI010003049.1	RepeatMasker	Unknown	44169	44332	1292	-	.	ID="RND-6_FAMILY-222";Tend="1712";Tstart="1549";shortTE="F";uid="ba48ce3d-576f-44c4-84db-81d1aa003984"
JAAEEI010003049.1	RepeatMasker	LINE/CR1	25729	25879	966	-	.	ID="RND-5_FAMILY-910";Tend="1823";Tstart="1664";shortTE="F";uid="d4d9a061-cfbc-4be6-a530-9c93078e0550"
JAAEEI010003049.1	RepeatMasker	Unknown	26300	26995	5757	-	.	ID="RND-5_FAMILY-3045";Tend="1449";Tstart="744";shortTE="F";uid="aafc393f-9a2e-4536-b852-b915576e2785"
JAAEEI010003049.1	RepeatMasker	DNA/TcMar-Tc1	21354	21536	1430	-	.	ID="RND-1_FAMILY-288";Tend="1161";Tstart="977";shortTE="F";uid="ec812d38-e722-4779-9d4f-911a530ff974"
JAAEEI010003049.1	RepeatMasker	LINE/I	45297	45837	2165	-	.	ID="RND-5_FAMILY-991";Tend="915";Tstart="394";shortTE="F";uid="c0a83754-39fd-4bcd-ba86-a1a143b3e9c3"
JAAEEI010003049.1	RepeatMasker	LINE/RTE-BovB	14906	15007	773	-	.	ID="RND-6_FAMILY-380";Tend="1203";Tstart="1105";shortTE="F";uid="302544a0-79c2-4ca6-8c1b-7ff89c0622e9"
JAAEEI010003049.1	RepeatMasker	Unknown	23809	23966	851	-	.	ID="RND-6_FAMILY-7290";Tend="1270";Tstart="1131";shortTE="F";uid="ff9cb0d0-57b8-4c4d-8bf8-5ea58712aa72"
JAAEEI010003049.1	RepeatMasker	Unknown	49452	49702	2287	-	.	ID="RND-1_FAMILY-176";Tend="2329";Tstart="2079";shortTE="F";uid="324ab1a9-20a6-4a0d-9ec1-b435949be09f"
JAAEEI010003049.1	RepeatMasker	Unknown	50679	51029	1561	-	.	ID="RND-6_FAMILY-7290";TEgroup="ctg_22785%7CRND-6_FAMILY-7290%7C1";Tend="1145";Tstart="932";shortTE="F";uid="3e7cf4d9-5be1-416e-83bf-f64094abd050"
JAAEEI010003049.1	RepeatMasker	Unknown	15548	15943	2475	-	.	ID="RND-6_FAMILY-8178";Tend="1486";Tstart="1097";shortTE="F";uid="3d50d409-6e3f-4194-8223-287b976f01cf"
JAAEEI010003049.1	RepeatMasker	Unknown	37493	37600	467	-	.	ID="RND-6_FAMILY-11280";Tend="403";Tstart="296";shortTE="F";uid="c0e6f3f1-6340-4dd6-a452-809d142fcc14"
JAAEEI010003049.1	RepeatMasker	Unknown	28833	28960	424	-	.	ID="RND-6_FAMILY-4999";TEgroup="ctg_22785%7CRND-6_FAMILY-4999%7C2";Tend="1504";Tstart="1436";shortTE="T";uid="28837313-1dd7-4bc2-8e05-f3ac1295475e"
JAAEEI010003049.1	RepeatMasker	LINE/RTE-BovB	38583	38735	832	-	.	ID="RND-6_FAMILY-380";Tend="1181";Tstart="1020";shortTE="F";uid="2303c2f3-4f03-4e1b-aacf-2b92d9e40bd5"
JAAEEI010003049.1	RepeatMasker	Unknown	35015	35176	775	-	.	ID="RND-4_FAMILY-132";Tend="1497";Tstart="1357";shortTE="F";uid="fc2fe6ae-fea4-46a8-b86c-9c81a01965cd"
JAAEEI010003049.1	RepeatMasker	Unknown	32636	33041	1897	-	.	ID="RND-1_FAMILY-49";Tend="1406";Tstart="959";shortTE="F";uid="76e440f8-8102-420f-8f73-df6f04801560"
JAAEEI010003049.1	RepeatMasker	Satellite	37321	37586	2185	-	.	ID="RND-6_FAMILY-46";Tend="1495";Tstart="1232";shortTE="F";uid="275b17ac-d3d1-4c55-af23-1e4e35414a70"
JAAEEI010003049.1	RepeatMasker	Unknown	11774	11884	647	-	.	ID="RND-6_FAMILY-1126";Tend="1282";Tstart="1163";shortTE="F";uid="35aa4051-733b-4969-a1ff-94abadac7c25"
JAAEEI010003049.1	RepeatMasker	LINE/Penelope	389	522	1148	-	.	ID="RND-1_FAMILY-145";Tend="1533";Tstart="1400";shortTE="F";uid="c18af594-ff4e-489f-983f-9e87527baa9f"
JAAEEI010003049.1	RepeatMasker	DNA/hAT-Tip100	36439	36707	798	-	.	ID="RND-5_FAMILY-338";Tend="1304";Tstart="1070";shortTE="F";uid="efa828d4-f313-4b77-8908-453993cd8340"
JAAEEI010003049.1	RepeatMasker	Satellite	76	445	1421	-	.	ID="RND-6_FAMILY-577";Tend="1070";Tstart="717";shortTE="F";uid="946af305-13b6-4f30-a81b-074c3eb124bc"
JAAEEI010003049.1	RepeatMasker	DNA/TcMar-Tc1	22581	22716	719	-	.	ID="RND-5_FAMILY-1382";Tend="1095";Tstart="968";shortTE="F";uid="38ed1dca-6634-49d4-8ff9-f4b0f7fb883e"
JAAEEI010003049.1	RepeatMasker	Satellite	9892	10219	1188	-	.	ID="RND-6_FAMILY-46";Tend="354";Tstart="1";shortTE="F";uid="e4c022d3-01e9-4cbf-af96-d3bf7d03f122"
JAAEEI010003049.1	RepeatMasker	Unknown	52858	53072	852	-	.	ID="RND-6_FAMILY-446";Tend="1461";Tstart="1249";shortTE="F";uid="836e100a-fb5b-4b61-979d-584217ec1303"
JAAEEI010003049.1	RepeatMasker	DNA/hAT-Tip100	25604	25713	462	-	.	ID="RND-6_FAMILY-4173";Tend="426";Tstart="320";shortTE="F";uid="a648b2fe-4112-4192-a8e5-12c5f8d0b4da"
JAAEEI010003049.1	RepeatMasker	Unknown	25864	26148	1899	-	.	ID="RND-5_FAMILY-3045";Tend="1723";Tstart="1437";shortTE="F";uid="c745becd-689b-4593-b8a8-046533cea9c6"
JAAEEI010003049.1	RepeatMasker	Unknown	35732	36075	2298	-	.	ID="RND-1_FAMILY-752";Tend="1354";Tstart="985";shortTE="F";uid="2bf54022-3a95-4018-b1d1-3882bc3a5ecd"
JAAEEI010003049.1	RepeatMasker	Unknown	28090	28217	506	-	.	ID="RND-6_FAMILY-4999";TEgroup="ctg_22785%7CRND-6_FAMILY-4999%7C1";Tend="1504";Tstart="1436";shortTE="T";uid="0a75130d-612d-4f47-9a70-05947d39922e"
JAAEEI010003049.1	RepeatMasker	Unknown	23289	23429	1014	-	.	ID="RND-1_FAMILY-337";Tend="1129";Tstart="991";shortTE="F";uid="f79b3a8b-a284-48cf-99a5-3a8eecf97276"
JAAEEI010003049.1	RepeatMasker	Unknown	5176	5970	4760	-	.	ID="RND-1_FAMILY-266";Tend="1719";Tstart="956";shortTE="F";uid="ee8131fe-bf75-4a11-824b-3b488eab9434"
JAAEEI010003049.1	RepeatMasker	Unknown	557	932	2157	-	.	ID="RND-6_FAMILY-6755";Tend="1366";Tstart="993";shortTE="F";uid="c0d6a743-0b06-46ee-8025-2162d3679dfe"
JAAEEI010003049.1	RepeatMasker	Unknown	39259	39632	2804	-	.	ID="RND-1_FAMILY-152";Tend="1394";Tstart="966";shortTE="F";uid="c13ed9e2-126e-482f-82d6-b8f4808f7125"
JAAEEI010003049.1	RepeatMasker	Unknown	23940	24344	1165	-	.	ID="RND-6_FAMILY-713";Tend="1088";Tstart="721";shortTE="F";uid="91510d6b-500b-4485-839a-9e2b6fb80412"
JAAEEI010003049.1	RepeatMasker	LINE/I-Jockey	36312	36436	847	-	.	ID="RND-1_FAMILY-230";Tend="997";Tstart="856";shortTE="F";uid="24a33cc2-cfed-4009-8d36-d82ebc07f22c"
JAAEEI010003049.1	RepeatMasker	LINE/CR1	27014	27369	2696	-	.	ID="RND-1_FAMILY-367";Tend="1443";Tstart="1085";shortTE="F";uid="9ee427c6-0df0-401e-a844-fd3e2ac63939"
JAAEEI010003049.1	RepeatMasker	LINE/RTE-BovB	45849	46870	1457	-	.	ID="RND-4_FAMILY-543";Tend="1111";Tstart="124";shortTE="F";uid="dcaee9d2-a199-4bb9-8d29-ee0ea22f646f"
JAAEEI010003049.1	RepeatMasker	Unknown	18851	19263	3145	-	.	ID="RND-6_FAMILY-7290";Tend="1290";Tstart="879";shortTE="F";uid="d446bbd0-0e44-40d3-b5e0-5d01155ca519"
JAAEEI010003049.1	RepeatMasker	RC/Helitron	6814	7674	6247	-	.	ID="RND-1_FAMILY-6";Tend="1706";Tstart="812";shortTE="F";uid="8e2b2592-7af2-41e9-bc81-bbf30191ec07"
JAAEEI010003049.1	RepeatMasker	LINE/RTE-BovB	39128	39267	913	-	.	ID="RND-6_FAMILY-380";Tend="1065";Tstart="936";shortTE="F";uid="3c6f3fcd-b606-4c1d-96cf-6e9c72ed09a9"
JAAEEI010003049.1	RepeatMasker	LINE/CR1	49167	49459	2307	-	.	ID="RND-6_FAMILY-15256";Tend="1671";Tstart="1363";shortTE="F";uid="660de71b-62e1-4106-8429-e1a506a055d9"
JAAEEI010000304.1	RepeatMasker	DNA/hAT-Tip100	4075	4264	872	+	.	ID="RND-3_FAMILY-262";Tend="1026";Tstart="827";shortTE="F";uid="f9a29271-2987-4aab-a4c1-3020089bd2c1"
JAAEEI010000304.1	RepeatMasker	Unknown	2035	2214	1331	+	.	ID="RND-1_FAMILY-140";Tend="1099";Tstart="916";shortTE="F";uid="c2e46846-3118-4f0a-b353-5f0da032c224"
JAAEEI010000304.1	RepeatMasker	LINE/Penelope	11922	12026	526	+	.	ID="RND-1_FAMILY-207";Tend="971";Tstart="864";shortTE="F";uid="471c5d21-e899-48e5-8979-eebaac0adf51"
JAAEEI010000304.1	RepeatMasker	RC/Helitron	2273	2574	1995	+	.	ID="RND-4_FAMILY-2756";Tend="1298";Tstart="980";shortTE="F";uid="4354ace0-8410-44d4-8b1d-313a7d0b7958"
JAAEEI010000304.1	RepeatMasker	Unknown	10706	11349	2388	+	.	ID="RND-6_FAMILY-3759";TEgroup="ctg_22786%7CRND-6_FAMILY-3759%7C1";Tend="1184";Tstart="882";shortTE="F";uid="d5dabe5b-b5da-4168-9ccb-06b6daca0397"
JAAEEI010000304.1	RepeatMasker	DNA/hAT-Tip100	4507	4625	447	+	.	ID="RND-3_FAMILY-262";Tend="1028";Tstart="910";shortTE="F";uid="c661a3db-f030-4639-b48e-ec4044918cac"
JAAEEI010000304.1	RepeatMasker	Unknown	7186	7325	865	+	.	ID="RND-6_FAMILY-8794";Tend="1006";Tstart="878";shortTE="F";uid="e92b08e4-3ea7-4403-83a8-16fc2b85ac3a"
JAAEEI010000304.1	RepeatMasker	Unknown	6841	7070	1309	+	.	ID="RND-6_FAMILY-7290";Tend="1408";Tstart="1173";shortTE="F";uid="e923a067-f302-4611-951b-a018f6e6a9e6"
JAAEEI010000304.1	RepeatMasker	DNA/TcMar-Mariner	8157	8309	746	+	.	ID="RND-5_FAMILY-1509";Tend="801";Tstart="670";shortTE="F";uid="a80a448e-f6da-4405-95ad-7d6c2baa7900"
JAAEEI010000304.1	RepeatMasker	DNA/TcMar-Tc1	2566	3896	8032	+	.	ID="RND-1_FAMILY-316";Tend="2098";Tstart="754";shortTE="F";uid="bc978c4b-58bc-4df2-ba5a-46024a5a8d1e"
JAAEEI010000304.1	RepeatMasker	DNA/hAT-Tip100	4962	5080	438	+	.	ID="RND-3_FAMILY-262";Tend="1028";Tstart="910";shortTE="F";uid="96fed164-df4c-40a8-b6f1-71044e4c6a26"
JAAEEI010000304.1	RepeatMasker	DNA/hAT-Tip100	7668	8042	447	+	.	ID="RND-3_FAMILY-262";TEgroup="ctg_22786%7CRND-3_FAMILY-262%7C2";Tend="1108";Tstart="911";shortTE="F";uid="09fa38e6-d9ac-4856-88a1-995121d10d9d"
JAAEEI010000304.1	RepeatMasker	DNA/hAT-Tip100	5729	5931	848	+	.	ID="RND-3_FAMILY-262";Tend="1026";Tstart="813";shortTE="F";uid="1e3a62d1-4ad0-4482-82fb-38b6cfacc4be"
JAAEEI010000304.1	RepeatMasker	DNA/hAT-Tip100	6356	6651	464	+	.	ID="RND-3_FAMILY-262";TEgroup="ctg_22786%7CRND-3_FAMILY-262%7C1";Tend="1118";Tstart="910";shortTE="F";uid="79678fa0-b656-453b-97d9-5244e4d44b9d"
JAAEEI010000304.1	RepeatMasker	LTR	8032	8136	802	-	.	ID="RND-1_FAMILY-150";Tend="1584";Tstart="1482";shortTE="F";uid="da8699a2-a626-4212-9242-31ab698f8aea"
JAAEEI010000304.1	RepeatMasker	LTR	7340	7488	1089	-	.	ID="RND-1_FAMILY-150";Tend="1584";Tstart="1440";shortTE="F";uid="789abd11-150e-4cfd-933c-53eaab025bd4"
JAAEEI010000304.1	RepeatMasker	LTR/Gypsy	6948	7110	466	-	.	ID="RND-5_FAMILY-5855";Tend="1906";Tstart="1775";shortTE="F";uid="b0b867dc-e73e-4ee3-a0fd-8b849c881eac"
JAAEEI010030500.1	RepeatMasker	Unknown	269	392	958	-	.	ID="RND-1_FAMILY-368";Tend="1348";Tstart="1224";shortTE="F";uid="6f98cd02-8fca-4aab-8fd3-c0d4b2bfa340"
JAAEEI010030508.1	RepeatMasker	LINE/CR1	168	274	497	-	.	ID="RND-1_FAMILY-569";Tend="881";Tstart="774";shortTE="F";uid="27971f1a-e9b1-4980-b638-7e5b654abfea"
JAAEEI010003050.1	RepeatMasker	LTR/Gypsy	1586	1711	623	+	.	ID="RND-5_FAMILY-5855";Tend="1049";Tstart="921";shortTE="F";uid="b09dae6c-424b-4022-9266-8f34e0d760be"
JAAEEI010003050.1	RepeatMasker	DNA	2149	2256	533	+	.	ID="RND-3_FAMILY-44";Tend="462";Tstart="354";shortTE="F";uid="777d06c0-d3ea-42ad-a68d-066d9807a504"
JAAEEI010003050.1	RepeatMasker	DNA/hAT-Tip100	1254	1577	1533	-	.	ID="RND-6_FAMILY-6216";Tend="1270";Tstart="893";shortTE="F";uid="f488d158-bb0c-43aa-af3e-11457cd11f29"
JAAEEI010003050.1	RepeatMasker	Unknown	2301	2431	988	-	.	ID="RND-1_FAMILY-441";Tend="1331";Tstart="1196";shortTE="F";uid="6eeae2bb-e56a-4c1e-ae79-d1139531c7cb"
JAAEEI010030511.1	RepeatMasker	Unknown	133	276	815	-	.	ID="RND-1_FAMILY-89";Tend="1493";Tstart="1358";shortTE="F";uid="ca190b9f-ca26-49c9-8faf-3674ca771e87"
JAAEEI010012041.1	RepeatMasker	Satellite	329	624	2171	-	.	ID="RND-6_FAMILY-46";Tend="300";Tstart="1";shortTE="F";uid="75028a64-1687-468b-8742-70910bea7ce7"
JAAEEI010030513.1	RepeatMasker	Unknown	164	276	973	+	.	ID="RND-1_FAMILY-227";Tend="1082";Tstart="970";shortTE="F";uid="d4f6c5d7-1e64-4b22-a012-f29bede8274b"
JAAEEI010030513.1	RepeatMasker	LINE/RTE-X	1	132	1124	-	.	ID="RND-6_FAMILY-4925";Tend="296";Tstart="164";shortTE="F";uid="d37924e0-fae7-44de-b630-10fa6ba7fc44"
JAAEEI010030514.1	RepeatMasker	Unknown	55	224	659	+	.	ID="RND-1_FAMILY-279";Tend="988";Tstart="808";shortTE="F";uid="8622795b-4c33-4f5c-9041-9e25865c8272"
JAAEEI010030518.1	RepeatMasker	SINE/tRNA-RTE	115	245	723	+	.	ID="RND-6_FAMILY-11569";Tend="1181";Tstart="1047";shortTE="F";uid="a2144d33-0646-4282-8cfb-cf412c8c561c"
JAAEEI010003051.1	RepeatMasker	Unknown	1664	2028	3135	+	.	ID="RND-1_FAMILY-115";Tend="1267";Tstart="904";shortTE="F";uid="f4749279-1b76-4bd4-be97-2e0d746da018"
JAAEEI010003051.1	RepeatMasker	DNA/hAT-Tip100	281	464	1199	+	.	ID="RND-1_FAMILY-412";Tend="1089";Tstart="896";shortTE="F";uid="6cbe6ff2-245f-44e2-9810-f14ac6125f1e"
JAAEEI010003051.1	RepeatMasker	Unknown	1513	1669	1094	-	.	ID="RND-6_FAMILY-7290";Tend="1292";Tstart="1155";shortTE="F";uid="6a71d3b1-03d7-4313-9379-71b9be853bb6"
JAAEEI010012042.1	RepeatMasker	Unknown	394	576	436	-	.	ID="RND-4_FAMILY-1056";Tend="554";Tstart="353";shortTE="F";uid="26cfc272-3e5f-452d-b3e7-6893a1b732da"
JAAEEI010012042.1	RepeatMasker	Unknown	671	784	829	-	.	ID="RND-5_FAMILY-4504";Tend="760";Tstart="644";shortTE="F";uid="df3a17ec-11a6-423e-a1e4-3f340573d84e"
JAAEEI010030521.1	RepeatMasker	RC/Helitron	1	105	903	-	.	ID="RND-5_FAMILY-688";Tend="1033";Tstart="929";shortTE="F";uid="3a5d9de1-b79a-4227-be99-006aa93e42e4"
JAAEEI010030522.1	RepeatMasker	Unknown	164	276	843	+	.	ID="RND-6_FAMILY-3422";Tend="745";Tstart="626";shortTE="F";uid="589d190e-0bb7-4c33-9093-b58f7afd6a00"
JAAEEI010030522.1	RepeatMasker	Unknown	1	117	610	-	.	ID="RND-6_FAMILY-2537";Tend="1059";Tstart="954";shortTE="F";uid="d4065faf-559c-4cc0-a7a6-73b2428c7315"
JAAEEI010030523.1	RepeatMasker	DNA/hAT-Tip100	1	133	1018	+	.	ID="RND-1_FAMILY-785";Tend="1492";Tstart="1350";shortTE="F";uid="23d139f6-c359-4f73-8802-18ff1b0b9d4f"
JAAEEI010030525.1	RepeatMasker	Unknown	1	107	692	-	.	ID="RND-1_FAMILY-67";Tend="2288";Tstart="2178";shortTE="F";uid="23d52557-6902-4f84-8f51-a85157788958"
JAAEEI010003052.1	RepeatMasker	LINE/RTE-BovB	182	371	468	+	.	ID="RND-1_FAMILY-30";Tend="1216";Tstart="979";shortTE="F";uid="5dd6fc06-7eee-4549-8809-d65714bb84f5"
JAAEEI010003052.1	RepeatMasker	DNA/Ginger-2	2008	2211	1752	+	.	ID="RND-1_FAMILY-774";Tend="1614";Tstart="1411";shortTE="F";uid="ac1d9329-0ffa-4276-b034-ea993fe75eb8"
JAAEEI010003052.1	RepeatMasker	Unknown	1091	1316	2087	-	.	ID="RND-1_FAMILY-136";Tend="1709";Tstart="1484";shortTE="F";uid="8f44ace4-9569-4762-8019-9c11a04fbea9"
JAAEEI010012043.1	RepeatMasker	DNA/hAT-Tip100	343	777	2428	-	.	ID="RND-1_FAMILY-51";Tend="2005";Tstart="1635";shortTE="F";uid="aca3b1c4-6ee5-4ef4-bf4e-77e8dc672955"
JAAEEI010030530.1	RepeatMasker	Unknown	160	276	1048	-	.	ID="RND-6_FAMILY-8178";Tend="1482";Tstart="1366";shortTE="F";uid="ef04e6c1-2ce2-4dcb-846e-6fe12a59f973"
JAAEEI010030531.1	RepeatMasker	Unknown	1	136	951	+	.	ID="RND-6_FAMILY-1901";Tend="1529";Tstart="1385";shortTE="F";uid="1688bf3d-28e2-4b35-957f-e35941c58960"
JAAEEI010030538.1	RepeatMasker	Unknown	13	113	596	+	.	ID="RND-1_FAMILY-337";Tend="1131";Tstart="1029";shortTE="F";uid="8d87ed2f-20de-4b92-b060-066200808013"
JAAEEI010012044.1	RepeatMasker	LTR/Gypsy	12	434	577	-	.	ID="GYPSY-4_SI-I";Tend="1926";Tstart="1504";shortTE="F";uid="8dc06e45-6e2b-4c7c-8a2c-2f82964cd62e"
JAAEEI010003053.1	RepeatMasker	Unknown	1603	2154	1381	+	.	ID="RND-1_FAMILY-342";Tend="1886";Tstart="1169";shortTE="F";uid="71bb6994-6ac6-4031-ab83-82a27779730e"
JAAEEI010003053.1	RepeatMasker	DNA/hAT-Tip100	2333	2500	1113	-	.	ID="RND-1_FAMILY-217";Tend="1305";Tstart="1119";shortTE="F";uid="b72e85fb-0823-4edb-9a05-d26e2e0f7927"
JAAEEI010003053.1	RepeatMasker	DNA/TcMar-Tc1	797	1265	4243	-	.	ID="RND-1_FAMILY-1118";Tend="2335";Tstart="1867";shortTE="F";uid="006addeb-cf06-4031-af55-ee229ee69c3f"
JAAEEI010003053.1	RepeatMasker	RC/Helitron	1502	1616	1018	-	.	ID="RND-5_FAMILY-470";Tend="1052";Tstart="937";shortTE="F";uid="08ac8774-abce-43ae-b268-056b047f8d3c"
JAAEEI010030543.1	RepeatMasker	LTR/Gypsy	92	226	565	-	.	ID="RND-6_FAMILY-1213";Tend="1115";Tstart="984";shortTE="F";uid="6f5e2ba3-fd7f-4ed9-a93c-dc17fce4abbe"
JAAEEI010030543.1	RepeatMasker	RC/Helitron	1	101	790	-	.	ID="RND-6_FAMILY-4711";Tend="999";Tstart="898";shortTE="F";uid="4710613a-8b16-46a6-8e4e-91ea0e71c10a"
JAAEEI010030545.1	RepeatMasker	RC/Helitron	1	112	753	+	.	ID="RND-4_FAMILY-2756";Tend="1256";Tstart="1142";shortTE="F";uid="5e80f259-51e7-486f-accd-e3e01a109c92"
JAAEEI010030546.1	RepeatMasker	DNA/TcMar-Mariner	149	275	879	+	.	ID="RND-1_FAMILY-380";Tend="704";Tstart="582";shortTE="F";uid="368e77a0-9983-4ecf-ad15-5db7ecf474ee"
JAAEEI010012045.1	RepeatMasker	Unknown	1	214	1699	+	.	ID="RND-1_FAMILY-643";Tend="1667";Tstart="1454";shortTE="F";uid="53415684-1e8c-4666-ae06-d8fe1bfff905"
JAAEEI010012045.1	RepeatMasker	Satellite	213	395	922	-	.	ID="RND-5_FAMILY-985";Tend="1762";Tstart="1599";shortTE="F";uid="86ccab2d-956f-4120-a8b6-afcfee88bd1e"
JAAEEI010012045.1	RepeatMasker	Unknown	361	687	2049	-	.	ID="RND-1_FAMILY-1024";Tend="2433";Tstart="2079";shortTE="F";uid="f8347d38-1909-4552-9ae5-f33f05a42039"
JAAEEI010003054.1	RepeatMasker	DNA/hAT-Tip100	1225	1680	2308	+	.	ID="RND-1_FAMILY-209";Tend="1369";Tstart="972";shortTE="F";uid="401c6665-273c-439c-adef-65b158d37873"
JAAEEI010003054.1	RepeatMasker	Unknown	1	136	1122	+	.	ID="RND-1_FAMILY-294";Tend="1771";Tstart="1636";shortTE="F";uid="9a9bd4c7-0a8b-4c0c-b85b-0d555773c589"
JAAEEI010003054.1	RepeatMasker	DNA/hAT-Tip100	300	407	541	+	.	ID="RND-1_FAMILY-1044";Tend="897";Tstart="757";shortTE="F";uid="01c5dc3f-c686-4c85-a31c-a061b695a67c"
JAAEEI010003054.1	RepeatMasker	LINE/RTE-BovB	491	656	936	-	.	ID="RND-1_FAMILY-30";Tend="1022";Tstart="819";shortTE="F";uid="a214d005-bdeb-4dea-8c6d-3d29a7f17dae"
JAAEEI010003054.1	RepeatMasker	SINE/tRNA-RTE	2322	2494	1256	-	.	ID="RND-4_FAMILY-632";Tend="1108";Tstart="938";shortTE="F";uid="c9c1c64d-db7a-406f-ac69-a420d0cf1338"
JAAEEI010003054.1	RepeatMasker	Satellite	651	1040	2161	-	.	ID="RND-6_FAMILY-577";Tend="355";Tstart="1";shortTE="F";uid="43b0ad9d-a0f5-4443-b511-0f1a639fdaeb"
JAAEEI010030551.1	RepeatMasker	Unknown	56	244	521	-	.	ID="RND-5_FAMILY-698";TEgroup="ctg_22843%7CRND-5_FAMILY-698%7C1";Tend="872";Tstart="799";shortTE="T";uid="d77ffc3e-6327-468b-ba62-9cae1a7127fe"
JAAEEI010030554.1	RepeatMasker	Unknown	3	107	431	+	.	ID="RND-6_FAMILY-1216";Tend="1059";Tstart="960";shortTE="F";uid="a2fac721-abfc-4e9d-b8f0-c5fbca95e27a"
JAAEEI010030555.1	RepeatMasker	DNA/TcMar-Tc1	130	283	1123	-	.	ID="RND-5_FAMILY-1880";Tend="1650";Tstart="1507";shortTE="F";uid="ca8a3c77-7fbf-473f-b686-28a654fe7846"
JAAEEI010030556.1	RepeatMasker	RC/Helitron	141	275	985	-	.	ID="RND-6_FAMILY-12178";Tend="1506";Tstart="1371";shortTE="F";uid="ec7c14fa-488e-415c-afca-3bfc065fe700"
JAAEEI010012046.1	RepeatMasker	DNA/TcMar-Tc1	1	393	2889	+	.	ID="RND-5_FAMILY-1880";Tend="1646";Tstart="1257";shortTE="F";uid="a890d2c0-d283-481e-9749-af2741233b60"
JAAEEI010012046.1	RepeatMasker	RC/Helitron	452	750	993	+	.	ID="RND-1_FAMILY-31";Tend="1611";Tstart="1292";shortTE="F";uid="a0a3faff-705e-424a-97ac-b91e36bb9a9f"
JAAEEI010030559.1	RepeatMasker	Unknown	147	275	535	+	.	ID="RND-6_FAMILY-713";Tend="782";Tstart="654";shortTE="F";uid="de23e307-1bc7-43e8-9875-bde615949f61"
JAAEEI010030559.1	RepeatMasker	Unknown	15	124	713	+	.	ID="RND-6_FAMILY-802";Tend="616";Tstart="482";shortTE="F";uid="b6c1efda-d951-46eb-9e73-53ffbb8c484f"
JAAEEI010003055.1	RepeatMasker	Unknown	2045	2340	1045	+	.	ID="RND-1_FAMILY-203";Tend="1112";Tstart="833";shortTE="F";uid="72f555a7-b870-4ef6-be6f-2ef40db8ac7f"
JAAEEI010003055.1	RepeatMasker	Unknown	1759	1919	1203	+	.	ID="RND-1_FAMILY-137";Tend="1210";Tstart="1031";shortTE="F";uid="f1319f1a-aeaa-47c4-98e2-9fa610f74f3a"
JAAEEI010003055.1	RepeatMasker	SINE/tRNA-RTE	905	1145	1764	+	.	ID="RND-1_FAMILY-65";Tend="1139";Tstart="895";shortTE="F";uid="95a7632a-f273-4b4d-9880-e3a31f018db4"
JAAEEI010003055.1	RepeatMasker	Unknown	244	413	830	+	.	ID="RND-4_FAMILY-30";Tend="1143";Tstart="950";shortTE="F";uid="e2be6181-327d-418a-adb9-ddaa9477eb46"
JAAEEI010003055.1	RepeatMasker	Unknown	1	133	821	-	.	ID="RND-1_FAMILY-627";Tend="1009";Tstart="877";shortTE="F";uid="a417727c-978e-429f-bb7c-42cb278d62d0"
JAAEEI010003055.1	RepeatMasker	Unknown	2011	2228	481	-	.	ID="RND-6_FAMILY-8009";Tend="1889";Tstart="1647";shortTE="F";uid="10016ac3-0e2a-4377-a81d-066cd49bfde4"
JAAEEI010030561.1	RepeatMasker	Unknown	1	243	1006	+	.	ID="RND-6_FAMILY-87";Tend="1219";Tstart="1026";shortTE="F";uid="55abf82f-ca3d-4af9-8cd3-15d082a8810d"
JAAEEI010030566.1	RepeatMasker	DNA/CMC-Chapaev-3	3	112	671	+	.	ID="RND-1_FAMILY-68";Tend="1419";Tstart="1308";shortTE="F";uid="01ab3d0c-b015-4093-8d76-e1e9cd9a7dbc"
JAAEEI010012047.1	RepeatMasker	DNA/CMC-Chapaev-3	2	505	3665	+	.	ID="RND-6_FAMILY-11180";Tend="1932";Tstart="1354";shortTE="F";uid="ec49bb1d-145f-4dd2-a7fb-9975c438b1c2"
JAAEEI010012047.1	RepeatMasker	Unknown	509	773	2232	-	.	ID="RND-1_FAMILY-864";Tend="1562";Tstart="1299";shortTE="F";uid="5e694420-d6ad-4a41-b0ac-e8166b776fbb"
JAAEEI010030567.1	RepeatMasker	RC/Helitron	1	176	697	+	.	ID="RND-1_FAMILY-95";Tend="1568";Tstart="1429";shortTE="F";uid="acb2fd8d-1d21-4938-b552-be952fbceb04"
JAAEEI010030569.1	RepeatMasker	SINE/tRNA-RTE	6	117	500	+	.	ID="RND-4_FAMILY-632";Tend="1081";Tstart="968";shortTE="F";uid="63eccba7-4937-4443-8979-aa654f9c4cf8"
JAAEEI010003056.1	RepeatMasker	Unknown	494	607	668	+	.	ID="RND-1_FAMILY-256";Tend="1251";Tstart="1132";shortTE="F";uid="3fc69c7d-8c8f-497e-8bce-bdb1aaa68fac"
JAAEEI010003056.1	RepeatMasker	Unknown	350	472	416	+	.	ID="RND-4_FAMILY-30";Tend="1018";Tstart="900";shortTE="F";uid="b183dc6b-f759-42a6-9edf-25aae97e318c"
JAAEEI010003056.1	RepeatMasker	LTR	1454	1751	1601	-	.	ID="RND-1_FAMILY-800";Tend="809";Tstart="488";shortTE="F";uid="b5e65706-3d41-480d-adca-2046156ef576"
JAAEEI010003056.1	RepeatMasker	RC/Helitron	615	824	1811	-	.	ID="RND-6_FAMILY-8344";Tend="1252";Tstart="1042";shortTE="F";uid="6becc0a7-ab49-4b39-a0df-ee4abd9b37ef"
JAAEEI010003056.1	RepeatMasker	LTR	828	1459	4278	-	.	ID="RND-6_FAMILY-934";Tend="2184";Tstart="1556";shortTE="F";uid="c9c05bd5-25b2-4d1f-935c-533feada0bfa"
JAAEEI010030570.1	RepeatMasker	Unknown	23	270	669	-	.	ID="RND-1_FAMILY-279";Tend="1157";Tstart="928";shortTE="F";uid="ccb59b04-38f8-4c58-a169-3a9b50025335"
JAAEEI010012048.1	RepeatMasker	Unknown	1	782	1417	+	.	ID="RND-4_FAMILY-734";TEgroup="ctg_2287%7CRND-4_FAMILY-734%7C1";Tend="1179";Tstart="726";shortTE="F";uid="4e68abd0-d275-4779-8c40-bedaf5342b89"
JAAEEI010030577.1	RepeatMasker	Unknown	175	275	540	-	.	ID="RND-5_FAMILY-1523";Tend="1124";Tstart="1022";shortTE="F";uid="8da8a975-b9c7-4a0f-8506-437682041b1c"
JAAEEI010030579.1	RepeatMasker	LINE/L2	1	125	1027	+	.	ID="RND-1_FAMILY-977";Tend="569";Tstart="445";shortTE="F";uid="a9a2a62a-94bb-409f-b3c2-4ce7c284ddf7"
JAAEEI010003057.1	RepeatMasker	Unknown	1344	1635	2425	+	.	ID="RND-1_FAMILY-96";Tend="1245";Tstart="958";shortTE="F";uid="2088cb40-fc4e-4f8f-9507-2d8e2b907b2f"
JAAEEI010003057.1	RepeatMasker	Unknown	1	153	1245	+	.	ID="RND-6_FAMILY-6343";Tend="1375";Tstart="1224";shortTE="F";uid="e054c07f-3457-40b3-b158-cc66ddf17554"
JAAEEI010003057.1	RepeatMasker	Unknown	570	717	850	+	.	ID="RND-1_FAMILY-39";Tend="1299";Tstart="1176";shortTE="F";uid="0a81561f-8e40-4bef-9042-57d883ccc832"
JAAEEI010003057.1	RepeatMasker	DNA/hAT-Tip100	1957	2186	1311	+	.	ID="RND-1_FAMILY-848";Tend="2219";Tstart="1957";shortTE="F";uid="0a93e5ef-e9a8-478e-af61-fb23e862e1bf"
JAAEEI010003057.1	RepeatMasker	DNA/hAT-Tip100	1151	1275	538	+	.	ID="RND-1_FAMILY-848";Tend="1860";Tstart="1753";shortTE="F";uid="9f7a61fa-5f03-4dcb-8fbb-629be2279c14"
JAAEEI010003057.1	RepeatMasker	Unknown	1646	1957	2251	+	.	ID="RND-6_FAMILY-11688";Tend="1169";Tstart="865";shortTE="F";uid="753fba19-b373-4a07-be76-a616c8d5e770"
JAAEEI010003057.1	RepeatMasker	RC/Helitron	2216	2432	1668	+	.	ID="RND-6_FAMILY-7275";Tend="1603";Tstart="1374";shortTE="F";uid="d1559c63-9c18-4213-bf4a-af4e5980506a"
JAAEEI010003057.1	RepeatMasker	SINE/tRNA-RTE	711	1040	2775	-	.	ID="RND-4_FAMILY-384";Tend="1187";Tstart="861";shortTE="F";uid="40017317-fc79-4840-be91-a04ecf631dff"
JAAEEI010030581.1	RepeatMasker	LINE/CR1	144	249	472	+	.	ID="RND-6_FAMILY-728";Tend="974";Tstart="871";shortTE="F";uid="0fb31011-46e4-4fd4-9d67-8ab51da0c90a"
JAAEEI010030583.1	RepeatMasker	RC/Helitron	166	275	517	-	.	ID="RND-1_FAMILY-31";Tend="1541";Tstart="1456";shortTE="F";uid="08af9388-aae5-46b9-acab-8481e5c24643"
JAAEEI010012049.1	RepeatMasker	Unknown	282	400	572	+	.	ID="RND-5_FAMILY-871";Tend="1146";Tstart="1028";shortTE="F";uid="1fb4ea44-abfc-494f-8ffa-c4be4d080c38"
JAAEEI010012049.1	RepeatMasker	Unknown	581	728	889	+	.	ID="RND-6_FAMILY-7290";Tend="1390";Tstart="1261";shortTE="F";uid="f6edfbc1-f53a-490f-bc8a-5e46c5a2a3a6"
JAAEEI010012049.1	RepeatMasker	DNA/hAT?	1	212	1605	-	.	ID="RND-1_FAMILY-642";Tend="1129";Tstart="920";shortTE="F";uid="d3b60af8-6dbb-4db9-a0e2-74d06bb434fc"
JAAEEI010003058.1	RepeatMasker	SINE/tRNA-RTE	1220	1545	2506	+	.	ID="RND-1_FAMILY-29";Tend="1136";Tstart="808";shortTE="F";uid="4f8b8287-6949-4e95-ba57-29fa01e8fe3c"
JAAEEI010003058.1	RepeatMasker	SINE/5S	1894	2028	1075	+	.	ID="RND-6_FAMILY-1021";Tend="1194";Tstart="1060";shortTE="F";uid="18e73a32-fff0-4b3c-b16b-58c9ab236137"
JAAEEI010003058.1	RepeatMasker	DNA/hAT-Charlie	2378	2596	1802	+	.	ID="RND-6_FAMILY-2166";Tend="1721";Tstart="1505";shortTE="F";uid="8822df71-23dd-4ac9-bb2e-6bc002d73ee2"
JAAEEI010003058.1	RepeatMasker	DNA/hAT-Charlie	2217	2386	701	+	.	ID="RND-6_FAMILY-2166";TEgroup="ctg_22885%7CRND-6_FAMILY-2166%7C1";Tend="1595";Tstart="1509";shortTE="T";uid="a31f1cc4-76f1-4293-9056-0306cd090e09"
JAAEEI010003058.1	RepeatMasker	Unknown	5885	6442	1463	+	.	ID="RND-1_FAMILY-362";Tend="836";Tstart="442";shortTE="F";uid="e06722d3-76a4-464b-9a26-e60205610cc7"
JAAEEI010003058.1	RepeatMasker	DNA/TcMar-Tc1	4848	5018	1172	+	.	ID="RND-5_FAMILY-1670";Tend="1165";Tstart="997";shortTE="F";uid="b79eacfa-aead-46f3-bedd-03d5f85a07bb"
JAAEEI010003058.1	RepeatMasker	DNA/TcMar-Tc1	5073	5538	1493	+	.	ID="RND-1_FAMILY-873";TEgroup="ctg_22885%7CRND-1_FAMILY-873%7C1";Tend="1615";Tstart="1427";shortTE="F";uid="125540c7-fbf9-49e4-b682-223100444d96"
JAAEEI010003058.1	RepeatMasker	RC/Helitron	3076	3190	1078	+	.	ID="RND-1_FAMILY-197";Tend="962";Tstart="848";shortTE="F";uid="7ffa8a6a-7f73-4fc7-b72c-5e09250771a0"
JAAEEI010003058.1	RepeatMasker	Unknown	6072	6575	2878	-	.	ID="RND-1_FAMILY-92";Tend="1261";Tstart="818";shortTE="F";uid="17a83db4-c08e-4c26-9acb-d2f0705bde9e"
JAAEEI010003058.1	RepeatMasker	RC/Helitron	1525	1781	1627	-	.	ID="RND-6_FAMILY-317";Tend="1185";Tstart="935";shortTE="F";uid="d7f9748c-64af-4c25-8f01-acc0957cc110"
JAAEEI010003058.1	RepeatMasker	DNA/hAT-Charlie	398	603	903	-	.	ID="RND-1_FAMILY-458";TEgroup="ctg_22885%7CRND-1_FAMILY-458%7C1";Tend="1669";Tstart="1147";shortTE="F";uid="d006a94f-8add-4a30-83f3-c3d589c39262"
JAAEEI010001204.1	RepeatMasker	Unknown	4251	4475	1628	+	.	ID="RND-1_FAMILY-199";Tend="556";Tstart="334";shortTE="F";uid="fc6bed8d-30fc-448c-a781-9ac55ff6a52f"
JAAEEI010001204.1	RepeatMasker	DNA/TcMar-Tc1	4032	4146	711	+	.	ID="RND-6_FAMILY-881";Tend="1002";Tstart="879";shortTE="F";uid="d643c2d1-a2f2-4328-81d2-d95664e35620"
JAAEEI010001204.1	RepeatMasker	LTR	1303	1553	2217	+	.	ID="RND-1_FAMILY-150";Tend="1579";Tstart="1334";shortTE="F";uid="2c230aa8-21cd-4b6b-b0f8-573465cefed5"
JAAEEI010001204.1	RepeatMasker	Unknown	1879	2022	1193	+	.	ID="RND-6_FAMILY-3656";Tend="1064";Tstart="923";shortTE="F";uid="fd81692d-4bb0-4149-8d57-7b7afc273939"
JAAEEI010001204.1	RepeatMasker	Unknown	4145	4245	485	+	.	ID="RND-1_FAMILY-116";Tend="1096";Tstart="961";shortTE="F";uid="3ed297df-2345-477b-8364-e5cba6d1b168"
JAAEEI010001204.1	RepeatMasker	DNA/TcMar-Tc1	2697	3050	1779	+	.	ID="RND-1_FAMILY-54";Tend="1344";Tstart="908";shortTE="F";uid="552b6b7f-0198-4db0-9fce-e20149fa4e01"
JAAEEI010001204.1	RepeatMasker	Unknown	4457	4575	869	+	.	ID="RND-1_FAMILY-176";Tend="2095";Tstart="1987";shortTE="F";uid="9520f02f-68ab-477f-8c90-95d8666b7b7d"
JAAEEI010001204.1	RepeatMasker	Unknown	570	901	2839	+	.	ID="RND-5_FAMILY-1067";Tend="1133";Tstart="802";shortTE="F";uid="e77e6196-bea2-4a5a-8d27-1c7a37b93cfb"
JAAEEI010001204.1	RepeatMasker	Unknown	3727	3992	855	-	.	ID="RND-1_FAMILY-201";Tend="2688";Tstart="2445";shortTE="F";uid="77f64721-a622-430b-98c1-d7fd8ff26450"
JAAEEI010001204.1	RepeatMasker	RC/Helitron	6107	6365	2343	-	.	ID="RND-6_FAMILY-8344";Tend="818";Tstart="560";shortTE="F";uid="ff642bb9-055c-415b-b0ea-1f35f4b2ff17"
JAAEEI010001204.1	RepeatMasker	Unknown	7252	7502	1175	-	.	ID="RND-4_FAMILY-132";Tend="1501";Tstart="1232";shortTE="F";uid="30da4409-7773-4a77-8605-5093d47f7a0c"
JAAEEI010001204.1	RepeatMasker	RC/Helitron	5816	5932	1003	-	.	ID="RND-6_FAMILY-8344";Tend="1245";Tstart="1128";shortTE="F";uid="d94b0164-de58-4cc5-a812-00dc9a5032d5"
JAAEEI010001204.1	RepeatMasker	DNA/TcMar-Tc1	6367	7228	4378	-	.	ID="RND-5_FAMILY-701";Tend="1755";Tstart="992";shortTE="F";uid="ee149a81-470f-481d-8f68-efc5bdb48823"
JAAEEI010001204.1	RepeatMasker	Unknown	3047	3202	1330	-	.	ID="RND-6_FAMILY-3422";Tend="1239";Tstart="1084";shortTE="F";uid="d074f756-baab-4073-bc4c-645892b82ccb"
JAAEEI010030595.1	RepeatMasker	LTR	1	120	983	+	.	ID="RND-1_FAMILY-800";Tend="3255";Tstart="3132";shortTE="F";uid="ef91fd7c-7686-4507-829a-615aaef5da42"
JAAEEI010030595.1	RepeatMasker	Unknown	121	275	777	-	.	ID="RND-6_FAMILY-7368";Tend="1381";Tstart="1237";shortTE="F";uid="4629793c-2302-436f-abfc-8d19d4a9c59a"
JAAEEI010003059.1	RepeatMasker	Unknown	39	241	1265	+	.	ID="RND-6_FAMILY-6755";Tend="1263";Tstart="1062";shortTE="F";uid="9ac2a584-df69-4bc2-a2d9-c88cdb53decf"
JAAEEI010003059.1	RepeatMasker	Unknown	769	2307	4453	-	.	ID="RND-5_FAMILY-1501";Tend="1613";Tstart="52";shortTE="F";uid="c0ccfbfe-a68e-465f-820b-f3cd923870a2"
JAAEEI010003059.1	RepeatMasker	Unknown	65	282	592	-	.	ID="RND-5_FAMILY-2591";Tend="508";Tstart="335";shortTE="F";uid="7ac88f12-2f32-49d6-82d3-cb738a51ff8d"
JAAEEI010000305.1	RepeatMasker	DNA/Academ-1	6766	6920	681	+	.	ID="RND-5_FAMILY-209";Tend="931";Tstart="784";shortTE="F";uid="96d9ce8c-155d-4801-bce0-525804ca229e"
JAAEEI010000305.1	RepeatMasker	Unknown	11558	11852	623	+	.	ID="RND-6_FAMILY-5252";TEgroup="ctg_22897%7CRND-6_FAMILY-5252%7C1";Tend="1039";Tstart="871";shortTE="F";uid="ef2526af-c569-4cea-a722-f6cc92fe0fb0"
JAAEEI010000305.1	RepeatMasker	Unknown	2288	2402	509	+	.	ID="RND-5_FAMILY-977";Tend="1030";Tstart="888";shortTE="F";uid="d67fe79f-a6be-4b98-9e5a-2adefd65a8d7"
JAAEEI010000305.1	RepeatMasker	DNA/hAT-Blackjack	11838	12096	1575	+	.	ID="RND-5_FAMILY-595";Tend="1362";Tstart="1092";shortTE="F";uid="72045af7-552b-490c-8d0b-a49b1247830a"
JAAEEI010000305.1	RepeatMasker	Unknown	4001	4388	2547	+	.	ID="RND-5_FAMILY-806";Tend="1290";Tstart="916";shortTE="F";uid="2325dc57-5638-4425-ae9c-068e50fff1ae"
JAAEEI010000305.1	RepeatMasker	Unknown	10531	10742	470	+	.	ID="RND-6_FAMILY-370";Tend="1958";Tstart="1810";shortTE="F";uid="0a348c1b-96a4-457d-93c7-199bc8e29f63"
JAAEEI010000305.1	RepeatMasker	RC/Helitron	9539	9993	3827	+	.	ID="RND-1_FAMILY-324";Tend="973";Tstart="519";shortTE="F";uid="3900ff0c-91c6-44a7-a32e-cf5eaddc8a44"
JAAEEI010000305.1	RepeatMasker	Unknown	11257	11567	2510	+	.	ID="RND-6_FAMILY-222";Tend="1713";Tstart="1394";shortTE="F";uid="76ae3af7-16f6-4897-a58c-4030a575a536"
JAAEEI010000305.1	RepeatMasker	Unknown	345	781	2780	+	.	ID="RND-6_FAMILY-7290";Tend="1425";Tstart="906";shortTE="F";uid="7d683284-43c0-4346-9e64-5fdb6ee46c2d"
JAAEEI010000305.1	RepeatMasker	RC/Helitron	1111	1227	556	+	.	ID="RND-6_FAMILY-6185";Tend="984";Tstart="824";shortTE="F";uid="20a789c7-8cb9-4725-ba28-597a08f74d5f"
JAAEEI010000305.1	RepeatMasker	DNA/hAT	6489	6734	1405	+	.	ID="RND-1_FAMILY-436";Tend="1567";Tstart="1263";shortTE="F";uid="a3bd98b0-38f4-4611-9b20-04799231085d"
JAAEEI010000305.1	RepeatMasker	Unknown	6014	6481	2608	-	.	ID="RND-5_FAMILY-698";TEgroup="ctg_22897%7CRND-5_FAMILY-698%7C1";Tend="1156";Tstart="807";shortTE="F";uid="6e95886e-53ea-4ca7-a7ed-52c22ae325e5"
JAAEEI010000305.1	RepeatMasker	LINE/I-Jockey	8654	9092	1083	-	.	ID="RND-1_FAMILY-850";Tend="1114";Tstart="672";shortTE="F";uid="405f30e2-8c22-4a8e-8b7a-6ef776454bfc"
JAAEEI010000305.1	RepeatMasker	RC/Helitron	10837	10988	1318	-	.	ID="RND-1_FAMILY-324";Tend="942";Tstart="791";shortTE="F";uid="a8ca9d13-7d9d-4315-994d-364481fd6115"
JAAEEI010000305.1	RepeatMasker	DNA/TcMar-Tc1	1599	2217	4275	-	.	ID="rnd-5_family-20";Tend="1857";Tstart="1084";shortTE="F";uid="4724442f-1660-4498-9d96-9583b0524ada"
JAAEEI010000305.1	RepeatMasker	Satellite	2401	2549	912	-	.	ID="RND-6_FAMILY-46";Tend="145";Tstart="1";shortTE="F";uid="b72118f2-51c2-44a9-80c2-038ffcb20f2f"
JAAEEI010000305.1	RepeatMasker	Satellite	132	344	2708	-	.	ID="RND-5_FAMILY-399";Tend="1450";Tstart="641";shortTE="F";uid="bfbd45ce-c06d-4c35-899b-21f3755feb33"
JAAEEI010000305.1	RepeatMasker	LINE/RTE-BovB	2544	2746	1050	-	.	ID="RND-5_FAMILY-1885";Tend="1142";Tstart="911";shortTE="F";uid="d3a11765-a7bb-44a5-8e14-f3b615e3d6a0"
JAAEEI010000305.1	RepeatMasker	DNA/TcMar-Tc1	2981	3692	3701	-	.	ID="RND-5_FAMILY-20";Tend="1676";Tstart="847";shortTE="F";uid="8a86c231-a759-4ca0-aa79-408a36f94382"
JAAEEI010000305.1	RepeatMasker	Unknown	7508	7887	2529	-	.	ID="RND-1_FAMILY-492";Tend="1280";Tstart="888";shortTE="F";uid="6b6d5b7a-3188-4bb7-8416-58bb8702fe81"
JAAEEI010000305.1	RepeatMasker	LINE/RTE-BovB	3683	3859	1153	-	.	ID="RND-6_FAMILY-4175";Tend="2099";Tstart="1926";shortTE="F";uid="2e97c9eb-0c9f-44f5-80da-0f58388f73ff"
JAAEEI010000305.1	RepeatMasker	Unknown	1157	1535	2889	-	.	ID="RND-1_FAMILY-152";Tend="1386";Tstart="964";shortTE="F";uid="7c1f3376-19a1-4644-af52-d90e18a62dc1"
JAAEEI010000305.1	RepeatMasker	DNA/TcMar-Tc1	7275	7376	437	-	.	ID="RND-6_FAMILY-1542";Tend="318";Tstart="214";shortTE="F";uid="6bb1d9be-e023-457d-8b6a-1e30354f79c5"
JAAEEI010000305.1	RepeatMasker	RC/Helitron	12683	12838	1286	-	.	ID="RND-6_FAMILY-8344";Tend="1243";Tstart="1089";shortTE="F";uid="611ecb29-abf5-4524-bd3a-de61ff103b6a"
JAAEEI010000305.1	RepeatMasker	DNA/TcMar-Tc1	7373	7502	580	-	.	ID="rnd-6_family-1542";Tend="2680";Tstart="2586";shortTE="F";uid="df175127-2db4-4939-aba2-36877de44eaa"
JAAEEI010000305.1	RepeatMasker	DNA/hAT-Tip100	12577	12690	579	-	.	ID="RND-5_FAMILY-649";Tend="1909";Tstart="1784";shortTE="F";uid="d23f1cdb-210e-4667-b18e-9446b07b8d26"
JAAEEI010010196.1	RepeatMasker	DNA/TcMar-Tc1	571	874	2593	+	.	ID="RND-1_FAMILY-288";Tend="1281";Tstart="978";shortTE="F";uid="36856574-dc50-43d4-ae6c-4827d0e1ceeb"
JAAEEI010010196.1	RepeatMasker	Unknown	1	120	839	-	.	ID="RND-5_FAMILY-73";Tend="885";Tstart="778";shortTE="F";uid="98df37e0-2b89-4630-bc00-4dfa8e17fa5b"
JAAEEI010012050.1	RepeatMasker	Unknown	3	160	788	-	.	ID="RND-4_FAMILY-2111";Tend="1072";Tstart="924";shortTE="F";uid="9c525298-32cb-4f37-bf8b-7554984acb12"
JAAEEI010030607.1	RepeatMasker	Satellite	158	275	753	+	.	ID="RND-3_FAMILY-672";Tend="1017";Tstart="900";shortTE="F";uid="2862a4fb-e4be-4aa6-aeaf-f2f7b3788c84"
JAAEEI010003060.1	RepeatMasker	DNA/hAT-Charlie	2062	2262	1565	-	.	ID="RND-2_FAMILY-110";Tend="1151";Tstart="937";shortTE="F";uid="7b70e12f-cc1c-418a-bc0e-49857c09462c"
JAAEEI010030610.1	RepeatMasker	LINE/RTE-BovB	95	198	479	-	.	ID="RND-6_FAMILY-380";Tend="1196";Tstart="1100";shortTE="F";uid="71dab88f-3dca-4f82-8500-07b13e492c33"
JAAEEI010012051.1	RepeatMasker	DNA/hAT-Tip100	659	776	1060	+	.	ID="RND-1_FAMILY-566";Tend="1220";Tstart="1103";shortTE="F";uid="9080b235-8740-4586-8c31-51b53d2cb26c"
JAAEEI010012051.1	RepeatMasker	DNA/hAT-Tip100	260	488	1840	+	.	ID="RND-1_FAMILY-566";Tend="1123";Tstart="891";shortTE="F";uid="4e270b4d-17f8-42c4-946a-29d8f32111f5"
JAAEEI010012051.1	RepeatMasker	Unknown	478	659	1447	-	.	ID="RND-5_FAMILY-34";Tend="1123";Tstart="933";shortTE="F";uid="ca5f9253-1c4b-4d8f-bd5b-6a98eb28ee19"
JAAEEI010030619.1	RepeatMasker	Satellite	169	274	676	+	.	ID="RND-6_FAMILY-577";Tend="832";Tstart="731";shortTE="F";uid="8d5bb781-4ef0-4994-8519-292127b79f5c"
JAAEEI010003061.1	RepeatMasker	Unknown	1816	2049	790	+	.	ID="RND-1_FAMILY-251";Tend="3112";Tstart="2879";shortTE="F";uid="600cb6fe-d07a-4e3c-b110-76dbabeda62d"
JAAEEI010003061.1	RepeatMasker	DNA	484	1720	4747	+	.	ID="RND-3_FAMILY-44";Tend="2804";Tstart="1508";shortTE="F";uid="018eecae-15d1-4edc-b639-5b9b0a9d1da6"
JAAEEI010003061.1	RepeatMasker	Unknown	1723	1824	480	+	.	ID="RND-1_FAMILY-63";Tend="993";Tstart="881";shortTE="F";uid="47f9da61-4dbc-4c84-9532-23c683c87942"
JAAEEI010003061.1	RepeatMasker	Unknown	1810	2015	1018	-	.	ID="RND-1_FAMILY-55";Tend="1945";Tstart="1732";shortTE="F";uid="86c2824c-9d45-4bc2-a968-8526e50fbb2a"
JAAEEI010003061.1	RepeatMasker	DNA	437	828	1436	-	.	ID="RND-4_FAMILY-966";Tend="2621";Tstart="2247";shortTE="F";uid="cf38e269-dcc1-43a3-bb0e-6a23d5c54316"
JAAEEI010003061.1	RepeatMasker	Unknown	2345	2476	862	-	.	ID="RND-1_FAMILY-55";Tend="2322";Tstart="2162";shortTE="F";uid="808263e5-c2a9-4ab5-8ffb-6457fb641083"
JAAEEI010003061.1	RepeatMasker	Unknown	2245	2349	473	-	.	ID="RND-5_FAMILY-1952";Tend="966";Tstart="846";shortTE="F";uid="8cf1513c-9656-4816-8ed1-5731de82b3fa"
JAAEEI010012052.1	RepeatMasker	Unknown	155	406	1962	+	.	ID="RND-1_FAMILY-903";Tend="1575";Tstart="1319";shortTE="F";uid="a9d11004-4b52-45b8-b305-2288783d9c35"
JAAEEI010030623.1	RepeatMasker	Satellite	967	1082	791	+	.	ID="RND-6_FAMILY-577";Tend="1114";Tstart="1001";shortTE="F";uid="c9069285-b855-4ca7-962e-dc75bd89c5ca"
JAAEEI010030623.1	RepeatMasker	LINE/R1-LOA	1277	1387	885	+	.	ID="RND-6_FAMILY-9082";Tend="1626";Tstart="1509";shortTE="F";uid="bc9377bd-2251-40c0-b004-4c1cf45bff7d"
JAAEEI010030627.1	RepeatMasker	DNA/hAT-Tip100	1	142	642	+	.	ID="RND-5_FAMILY-697";Tend="1156";Tstart="1032";shortTE="F";uid="f81a8970-d710-4b0c-b864-536787a5f6a1"
JAAEEI010030629.1	RepeatMasker	DNA/Ginger-2	1	109	947	-	.	ID="RND-1_FAMILY-527";Tend="983";Tstart="875";shortTE="F";uid="48af25c9-faf5-400d-9c7c-93c9a5f62901"
JAAEEI010012053.1	RepeatMasker	RC/Helitron	46	362	2678	+	.	ID="RND-1_FAMILY-1086";Tend="1420";Tstart="1111";shortTE="F";uid="ae932c8c-0259-4d00-8753-dc9ee802896b"
JAAEEI010012053.1	RepeatMasker	RC/Helitron	419	597	507	-	.	ID="RND-1_FAMILY-193";Tend="1007";Tstart="845";shortTE="F";uid="bc110740-a7c4-4235-b698-944e0d9a4a78"
JAAEEI010003062.1	RepeatMasker	Unknown	749	1111	1309	+	.	ID="RND-6_FAMILY-2400";Tend="1344";Tstart="947";shortTE="F";uid="e95949a7-6180-4f60-977e-f27bd7b2ed2c"
JAAEEI010003062.1	RepeatMasker	Unknown	1742	2122	2511	+	.	ID="RND-1_FAMILY-281";Tend="1371";Tstart="962";shortTE="F";uid="8d57494e-4484-4d1a-a346-2573c25060ff"
JAAEEI010003062.1	RepeatMasker	DNA/hAT-Tip100	1	157	1085	+	.	ID="RND-1_FAMILY-848";Tend="2339";Tstart="2186";shortTE="F";uid="60d4fe68-38b1-4d93-a7f8-7fce73be3598"
JAAEEI010003062.1	RepeatMasker	DNA/TcMar-Tc1	1410	1551	483	+	.	ID="rnd-1_family-360";Tend="996";Tstart="887";shortTE="F";uid="672ded2f-dc25-4ac6-8425-611e4c01410a"
JAAEEI010003062.1	RepeatMasker	LINE/RTE-BovB	2371	2480	554	-	.	ID="RND-6_FAMILY-380";Tend="1221";Tstart="1112";shortTE="F";uid="c2e9708b-5568-40bf-b3e9-3b834efa4927"
JAAEEI010003062.1	RepeatMasker	Unknown	490	650	704	-	.	ID="RND-1_FAMILY-279";Tend="968";Tstart="808";shortTE="F";uid="75969665-83a1-4722-8389-7f069cd9caad"
JAAEEI010003063.1	RepeatMasker	RC/Helitron	1	115	782	+	.	ID="RND-6_FAMILY-2083";Tend="1720";Tstart="1609";shortTE="F";uid="2976734b-2e20-4a16-9454-3a2513be60dc"
JAAEEI010003063.1	RepeatMasker	Unknown	2149	2378	1103	+	.	ID="RND-4_FAMILY-560";Tend="1316";Tstart="1073";shortTE="F";uid="e2e73692-02be-404e-87b6-cfc4d90d05b1"
JAAEEI010003063.1	RepeatMasker	Unknown	2375	2540	1384	+	.	ID="RND-6_FAMILY-9040";Tend="1178";Tstart="1009";shortTE="F";uid="633d8dcf-00c8-427c-b614-89b18de227cb"
JAAEEI010003063.1	RepeatMasker	Unknown	1969	2150	1137	+	.	ID="RND-1_FAMILY-678";Tend="1260";Tstart="1075";shortTE="F";uid="e8f997c6-448b-46cc-90b3-a40726592ca6"
JAAEEI010003063.1	RepeatMasker	Unknown	2820	3122	1763	+	.	ID="RND-1_FAMILY-11";Tend="1356";Tstart="1032";shortTE="F";uid="82c36530-c301-47a4-af2b-60f57e2bc2fc"
JAAEEI010003063.1	RepeatMasker	Unknown	3377	3505	1052	+	.	ID="RND-1_FAMILY-227";Tend="1101";Tstart="969";shortTE="F";uid="25b87005-a671-4216-95cc-2643713d1a0d"
JAAEEI010003063.1	RepeatMasker	Unknown	1526	1702	1109	+	.	ID="RND-1_FAMILY-678";Tend="1083";Tstart="894";shortTE="F";uid="36c179eb-50d6-44fa-8d31-3dae45cd6b12"
JAAEEI010003063.1	RepeatMasker	Unknown	1664	1978	1620	-	.	ID="RND-1_FAMILY-96";Tend="1287";Tstart="948";shortTE="F";uid="5bea37bf-3bd1-411c-8f20-7a5cd87fa2bf"
JAAEEI010003063.1	RepeatMasker	DNA/TcMar-Tc1	2770	3054	553	-	.	ID="RND-6_FAMILY-664";Tend="324";Tstart="44";shortTE="F";uid="38ba47e1-3784-4fe7-9618-31b179509fe5"
JAAEEI010003063.1	RepeatMasker	Unknown	2537	2805	2269	-	.	ID="RND-5_FAMILY-296";Tend="1267";Tstart="1000";shortTE="F";uid="ba844d34-edbd-4e4b-9f80-345dd5fc5125"
JAAEEI010030646.1	RepeatMasker	Unknown	1	121	652	-	.	ID="RND-6_FAMILY-3656";Tend="1026";Tstart="919";shortTE="F";uid="50ea0928-74b2-46ec-8beb-b7db5275370b"
JAAEEI010012055.1	RepeatMasker	Unknown	28	260	1033	+	.	ID="RND-4_FAMILY-560";Tend="1049";Tstart="846";shortTE="F";uid="22dae03d-fe05-424e-9c43-e7c6783aa09e"
JAAEEI010012055.1	RepeatMasker	DNA/Maverick	585	776	1520	-	.	ID="RND-1_FAMILY-33";Tend="2182";Tstart="1985";shortTE="F";uid="11cd0578-f68d-4783-bbbf-5e10a359c8c6"
JAAEEI010030648.1	RepeatMasker	Unknown	125	271	908	+	.	ID="RND-6_FAMILY-2414";Tend="754";Tstart="567";shortTE="F";uid="fa92d640-9a93-45d1-b7a8-cb4dd092d4a6"
JAAEEI010003064.1	RepeatMasker	Satellite	1805	1911	892	+	.	ID="RND-6_FAMILY-577";Tend="1019";Tstart="913";shortTE="F";uid="bbb0a2f9-b5ca-4cc9-bc48-535baf91bfb0"
JAAEEI010003064.1	RepeatMasker	LINE/CR1	1	198	1472	-	.	ID="RND-1_FAMILY-162";Tend="1004";Tstart="797";shortTE="F";uid="f4298fb1-4e8d-44af-b5a2-3a732e7e3a6c"
JAAEEI010003064.1	RepeatMasker	Unknown	294	553	1968	-	.	ID="RND-1_FAMILY-375";Tend="1166";Tstart="898";shortTE="F";uid="8719ac32-0543-497d-a283-fe881d3df445"
JAAEEI010003064.1	RepeatMasker	Unknown	1641	1806	1310	-	.	ID="RND-6_FAMILY-7290";Tend="1331";Tstart="1166";shortTE="F";uid="4ea863a7-da2c-4644-8c11-8986e1d948f5"
JAAEEI010012056.1	RepeatMasker	Unknown	630	737	491	+	.	ID="RND-1_FAMILY-266";Tend="1458";Tstart="1309";shortTE="F";uid="c171db47-7de2-446a-a026-6d27db975fb1"
JAAEEI010012056.1	RepeatMasker	Unknown	1	581	3453	+	.	ID="RND-1_FAMILY-49";Tend="1621";Tstart="1026";shortTE="F";uid="d40c2da3-65ba-4640-8acf-00c402f41141"
JAAEEI010030659.1	RepeatMasker	Unknown	188	292	728	-	.	ID="RND-1_FAMILY-138";Tend="939";Tstart="835";shortTE="F";uid="8b976b75-68c2-4e87-935b-00a8848e187f"
JAAEEI010003065.1	RepeatMasker	Unknown	1886	2087	679	+	.	ID="RND-6_FAMILY-9040";Tend="1341";Tstart="1105";shortTE="F";uid="d577dfc4-235c-48ba-bb07-4114b2506469"
JAAEEI010003065.1	RepeatMasker	Unknown	1253	1437	529	+	.	ID="RND-5_FAMILY-2473";Tend="823";Tstart="672";shortTE="F";uid="857dbdb1-b168-45a9-acdf-3e86d1c8a984"
JAAEEI010003065.1	RepeatMasker	Satellite	414	579	898	+	.	ID="RND-5_FAMILY-399";Tend="786";Tstart="617";shortTE="F";uid="8aa5ad57-1fc3-4e13-8bdc-73be8fe1b350"
JAAEEI010003065.1	RepeatMasker	LINE/RTE-BovB	2982	3428	475	+	.	ID="RND-5_FAMILY-1267";TEgroup="ctg_22963%7CRND-5_FAMILY-1267%7C1";Tend="1468";Tstart="1096";shortTE="T";uid="ca88431c-735d-4b3c-b1b6-dc20627186b4"
JAAEEI010003065.1	RepeatMasker	Unknown	2725	2878	1013	+	.	ID="RND-5_FAMILY-1523";Tend="1102";Tstart="944";shortTE="F";uid="e934a893-9b2f-46dd-8896-7b8e58598af9"
JAAEEI010003065.1	RepeatMasker	DNA/TcMar-Tc1	1022	1138	672	+	.	ID="rnd-5_family-701";Tend="1313";Tstart="1227";shortTE="F";uid="006d2c58-2170-49b0-b567-90da77c52117"
JAAEEI010003065.1	RepeatMasker	Unknown	184	383	1328	+	.	ID="RND-1_FAMILY-213";Tend="1116";Tstart="914";shortTE="F";uid="7848019d-e24d-449e-992c-66e154d16e9a"
JAAEEI010003065.1	RepeatMasker	Unknown	1333	1446	484	-	.	ID="RND-5_FAMILY-277";Tend="1269";Tstart="1153";shortTE="F";uid="6a1fb23c-b5f6-4e65-90be-5df7df25fa40"
JAAEEI010003065.1	RepeatMasker	DNA/TcMar-Tc1	679	1017	2730	-	.	ID="RND-5_FAMILY-701";Tend="1757";Tstart="1417";shortTE="F";uid="fe619ec5-ad72-4bdb-997a-be2cee534ae9"
JAAEEI010003065.1	RepeatMasker	LINE/RTE-BovB	3069	3201	622	-	.	ID="RND-1_FAMILY-75";Tend="1766";Tstart="1593";shortTE="F";uid="b43e6c9d-7d46-4a77-bfbe-25a7ee188747"
JAAEEI010030660.1	RepeatMasker	Unknown	167	274	782	-	.	ID="RND-6_FAMILY-7290";Tend="1427";Tstart="1318";shortTE="F";uid="60440f3f-de9c-4dd3-85f3-9644b8ff6f8b"
JAAEEI010030664.1	RepeatMasker	DNA/TcMar-Mariner	2	283	657	+	.	ID="MARINER-21_AEC";Tend="1005";Tstart="769";shortTE="F";uid="3e4aac0c-9908-423e-8c63-c0dba2f345ce"
JAAEEI010030665.1	RepeatMasker	Unknown	11	249	739	-	.	ID="RND-6_FAMILY-6037";Tend="2402";Tstart="2260";shortTE="F";uid="a779021f-d22f-4bf5-ad72-20828eb2ad0c"
JAAEEI010012057.1	RepeatMasker	Unknown	219	776	1894	+	.	ID="RND-1_FAMILY-149";TEgroup="ctg_2297%7CRND-1_FAMILY-149%7C1";Tend="1289";Tstart="679";shortTE="F";uid="6c9d3603-1742-456f-b3c0-d5e93d45a2d1"
JAAEEI010030666.1	RepeatMasker	RC/Helitron	25	282	541	+	.	ID="RND-6_FAMILY-6367";TEgroup="ctg_22970%7CRND-6_FAMILY-6367%7C1";Tend="1169";Tstart="985";shortTE="T";uid="3281104c-e1e9-4445-90aa-ccbc12c2cf64"
JAAEEI010030669.1	RepeatMasker	RC/Helitron	1	179	887	-	.	ID="RND-5_FAMILY-429";Tend="1148";Tstart="930";shortTE="F";uid="a7fada72-2328-40cb-b616-d160d019429a"
JAAEEI010003066.1	RepeatMasker	DNA/TcMar-Tc1	1781	2384	3758	+	.	ID="RND-1_FAMILY-873";Tend="2181";Tstart="1603";shortTE="F";uid="b4a74c03-9e9a-4c66-82e1-81e729c9bb12"
JAAEEI010003066.1	RepeatMasker	DNA/TcMar-Tc1	2378	2489	759	+	.	ID="RND-6_FAMILY-514";Tend="1744";Tstart="1634";shortTE="F";uid="a0468b14-7dd5-4e82-ab9e-7d5cb822c3cb"
JAAEEI010003066.1	RepeatMasker	DNA/TcMar-Mariner	315	616	2406	-	.	ID="RND-1_FAMILY-346";Tend="1262";Tstart="960";shortTE="F";uid="e22c892c-167f-486b-a653-107fcd9b3e1c"
JAAEEI010003066.1	RepeatMasker	Unknown	1184	1453	2065	-	.	ID="RND-6_FAMILY-3656";Tend="1500";Tstart="1233";shortTE="F";uid="fd640bef-a3c9-49b8-ba11-b2923a4eb655"
JAAEEI010012058.1	RepeatMasker	Unknown	470	668	479	-	.	ID="RND-6_FAMILY-9040";Tend="1188";Tstart="985";shortTE="F";uid="33108cb0-dd25-45db-8222-f16c9f0f90d9"
JAAEEI010012058.1	RepeatMasker	Unknown	1	470	2703	-	.	ID="RND-1_FAMILY-616";Tend="1442";Tstart="910";shortTE="F";uid="f71eb66f-4b6d-436e-b577-504f4cd70e00"
JAAEEI010030675.1	RepeatMasker	Unknown	1	106	919	+	.	ID="RND-4_FAMILY-832";Tend="1336";Tstart="1226";shortTE="F";uid="f30c7f37-0fa1-47c9-bec7-1bdbae2fc5df"
JAAEEI010003067.1	RepeatMasker	RC/Helitron	580	1071	2522	+	.	ID="RND-6_FAMILY-4124";Tend="1750";Tstart="1213";shortTE="F";uid="e248f7d4-985f-4620-a597-440ab481d0e1"
JAAEEI010003067.1	RepeatMasker	DNA/hAT-Tip100	1	127	962	+	.	ID="RND-6_FAMILY-6216";Tend="1387";Tstart="1259";shortTE="F";uid="b5f41b4a-7139-4792-9a18-89080733aed2"
```
