## Supplementary material for "Transposon accumulation at xenobiotic gene family loci: a comparative genomic analysis in aphids": Sup_File_S2: pachypsyllaVenusta_GCA_012654025.1.filteredRepeats.gff (part 38 of 102)

```
JAAEEI010003067.1	RepeatMasker	RC/Helitron	254	400	407	+	.	ID="RND-6_FAMILY-4124";Tend="1223";Tstart="1092";shortTE="F";uid="5ba9df53-22cc-405b-906e-7b999665d90e"
JAAEEI010003067.1	RepeatMasker	RC/Helitron	328	579	2372	-	.	ID="RND-6_FAMILY-2083";Tend="1717";Tstart="973";shortTE="F";uid="20342159-1031-4e10-9e6f-dca8fcdf0107"
JAAEEI010003067.1	RepeatMasker	Unknown	1654	1945	1470	-	.	ID="RND-5_FAMILY-523";Tend="1228";Tstart="846";shortTE="F";uid="fa6e8bb4-e520-4564-aacc-365de5390b33"
JAAEEI010030682.1	RepeatMasker	Unknown	42	147	755	+	.	ID="RND-6_FAMILY-8794";Tend="1334";Tstart="1229";shortTE="F";uid="96d26695-d7ab-4c0f-9117-3f1b07fdac30"
JAAEEI010012059.1	RepeatMasker	Unknown	139	275	734	-	.	ID="RND-4_FAMILY-4275";Tend="1087";Tstart="940";shortTE="F";uid="e110a28f-1f22-46cf-94d3-c81fb745b282"
JAAEEI010030689.1	RepeatMasker	Unknown	161	274	986	+	.	ID="RND-1_FAMILY-199";Tend="1630";Tstart="1517";shortTE="F";uid="f808f03e-3776-4ab7-bf05-a80c99a9c901"
JAAEEI010030689.1	RepeatMasker	Unknown	1	151	1114	-	.	ID="RND-1_FAMILY-294";Tend="1556";Tstart="1413";shortTE="F";uid="54306103-77bd-4f21-b718-ffd3117f8061"
JAAEEI010003068.1	RepeatMasker	Unknown	902	1010	515	+	.	ID="RND-6_FAMILY-222";TEgroup="ctg_22996%7CRND-6_FAMILY-222%7C1";Tend="1704";Tstart="851";shortTE="T";uid="9ef6e1fb-eafe-4df6-9e26-5c07bfc4ffbf"
JAAEEI010003068.1	RepeatMasker	Unknown	69	289	1504	-	.	ID="RND-5_FAMILY-3581";Tend="844";Tstart="626";shortTE="F";uid="0a64e4a0-4b09-4806-bd57-b6f31ca698c9"
JAAEEI010003068.1	RepeatMasker	LTR/ERV1	1716	1865	1310	-	.	ID="RND-1_FAMILY-268";Tend="1088";Tstart="939";shortTE="F";uid="da82181d-abd1-4029-8ad1-b6c654a2c0f0"
JAAEEI010003068.1	RepeatMasker	SINE/tRNA-RTE	515	703	679	-	.	ID="RND-1_FAMILY-87";Tend="1093";Tstart="898";shortTE="F";uid="0b9d317b-7748-4ab8-9e4d-f4cceb193292"
JAAEEI010030690.1	RepeatMasker	Unknown	137	274	759	+	.	ID="RND-6_FAMILY-3656";Tend="1069";Tstart="919";shortTE="F";uid="9d658cce-3555-4d1a-8429-e1b6ff78a75e"
JAAEEI010001000.1	RepeatMasker	Unknown	4018	4142	1028	+	.	ID="RND-1_FAMILY-66";Tend="1069";Tstart="946";shortTE="F";uid="ed0a1e5d-5bd8-420c-a7d1-a0d2305215d7"
JAAEEI010001000.1	RepeatMasker	RC/Helitron	861	1410	4392	+	.	ID="RND-1_FAMILY-204";Tend="1523";Tstart="970";shortTE="F";uid="8eb97d1a-a19b-4604-a84c-0b24a92a903e"
JAAEEI010001000.1	RepeatMasker	Unknown	2118	2710	2434	-	.	ID="RND-5_FAMILY-2334";TEgroup="ctg_23%7CRND-5_FAMILY-2334%7C1";Tend="1753";Tstart="976";shortTE="F";uid="facf3348-3a25-44e7-af48-319551098dad"
JAAEEI010001000.1	RepeatMasker	RC/Helitron	1	725	6093	-	.	ID="RND-1_FAMILY-476";Tend="1572";Tstart="840";shortTE="F";uid="97cb8be6-c8f0-41e5-b128-a35a48eebcdb"
JAAEEI010001000.1	RepeatMasker	Unknown	4762	4922	918	-	.	ID="RND-6_FAMILY-9040";Tend="1142";Tstart="977";shortTE="F";uid="e3ac22dd-0184-40f0-8ee3-e462a9a1ddb4"
JAAEEI010001000.1	RepeatMasker	Unknown	5626	5827	1201	-	.	ID="RND-3_FAMILY-254";Tend="1168";Tstart="967";shortTE="F";uid="a74045d9-b56f-4f8b-a481-c5aa7c21e7c0"
JAAEEI010010197.1	RepeatMasker	Unknown	308	672	1474	+	.	ID="RND-6_FAMILY-25568";TEgroup="ctg_230%7CRND-6_FAMILY-25568%7C1";Tend="1220";Tstart="634";shortTE="F";uid="64801e13-eacc-4030-9a59-636269d7724f"
JAAEEI010010197.1	RepeatMasker	Unknown	703	868	1349	-	.	ID="RND-6_FAMILY-25568";Tend="1186";Tstart="1006";shortTE="F";uid="0d3491ea-5208-4b4a-9e4d-dab404f6ff54"
JAAEEI010010197.1	RepeatMasker	Unknown	525	702	1437	-	.	ID="RND-6_FAMILY-25568";Tend="1186";Tstart="1010";shortTE="F";uid="1886aba4-528c-4363-af58-3aea3d6c44fd"
JAAEEI010001205.1	RepeatMasker	Unknown	3991	4208	792	+	.	ID="RND-6_FAMILY-7290";Tend="1360";Tstart="1170";shortTE="F";uid="1555f79a-89fe-4cb0-a439-c6ab9bc1973a"
JAAEEI010001205.1	RepeatMasker	RC/Helitron	1266	1707	3902	+	.	ID="RND-6_FAMILY-12178";Tend="1507";Tstart="1065";shortTE="F";uid="9332475d-c8bb-4226-b85b-4861546f141e"
JAAEEI010001205.1	RepeatMasker	Unknown	4564	4701	941	+	.	ID="RND-1_FAMILY-49";Tend="1617";Tstart="1469";shortTE="F";uid="1858242f-f366-435b-b774-0c4da87eb6fd"
JAAEEI010001205.1	RepeatMasker	DNA/hAT	1707	1909	1593	-	.	ID="RND-1_FAMILY-436";Tend="1061";Tstart="856";shortTE="F";uid="9a800aae-bfd2-492e-9837-08b24c4a2132"
JAAEEI010003069.1	RepeatMasker	LINE/CR1	1295	1722	548	+	.	ID="RND-5_FAMILY-1108";Tend="421";Tstart="43";shortTE="F";uid="87580de6-605f-4447-b8b4-5325bcd49a11"
JAAEEI010003069.1	RepeatMasker	LINE/CR1	891	1046	453	+	.	ID="RND-6_FAMILY-5874";Tend="1582";Tstart="1428";shortTE="F";uid="2ebc1527-c658-4364-a30b-5b70abb32d9e"
JAAEEI010003069.1	RepeatMasker	LINE/CR1	1763	2466	2278	+	.	ID="RND-6_FAMILY-3568";Tend="1107";Tstart="371";shortTE="F";uid="f6bbc0e5-6b72-41ee-bc91-4b18337241a9"
JAAEEI010003069.1	RepeatMasker	LINE/CR1	1917	2473	3151	-	.	ID="RND-6_FAMILY-7123";Tend="2121";Tstart="1565";shortTE="F";uid="ff114bd9-b797-417f-bb7f-2cad0e689201"
JAAEEI010000306.1	RepeatMasker	RC/Helitron	9647	9872	504	+	.	ID="RND-1_FAMILY-314";Tend="1141";Tstart="901";shortTE="F";uid="4631de02-4264-449c-9116-b38102bb1a70"
JAAEEI010000306.1	RepeatMasker	LINE/RTE-BovB	7734	8056	603	+	.	ID="RND-6_FAMILY-6193";TEgroup="ctg_23008%7CRND-6_FAMILY-6193%7C1";Tend="653";Tstart="429";shortTE="T";uid="8c0f2ff0-1ea9-4dd2-a369-f31803651cfc"
JAAEEI010000306.1	RepeatMasker	RC/Helitron	9409	9634	919	+	.	ID="RND-5_FAMILY-429";Tend="1115";Tstart="915";shortTE="F";uid="5b8fc82d-f2f8-4909-a757-be1d53a3f69b"
JAAEEI010000306.1	RepeatMasker	Unknown	9897	10081	547	+	.	ID="RND-6_FAMILY-3656";TEgroup="ctg_23008%7CRND-6_FAMILY-3656%7C1";Tend="1560";Tstart="925";shortTE="T";uid="a46cbe61-7d31-4d9a-9450-3b130892207d"
JAAEEI010000306.1	RepeatMasker	Unknown	6130	6741	4315	+	.	ID="RND-1_FAMILY-41";Tend="1752";Tstart="1097";shortTE="F";uid="b5097b0b-d527-4413-8c7a-5dd5f346ba48"
JAAEEI010000306.1	RepeatMasker	RC/Helitron	6896	7421	1934	+	.	ID="RND-6_FAMILY-6367";TEgroup="ctg_23008%7CRND-6_FAMILY-6367%7C1";Tend="1293";Tstart="851";shortTE="F";uid="66c188cb-206a-469e-8157-82a9de3e8793"
JAAEEI010000306.1	RepeatMasker	Satellite	1823	2097	2069	+	.	ID="RND-6_FAMILY-577";Tend="1031";Tstart="757";shortTE="F";uid="c34560d6-8a2e-460a-afab-015313c3ee88"
JAAEEI010000306.1	RepeatMasker	RC/Helitron	1568	1690	450	-	.	ID="RND-1_FAMILY-6";TEgroup="ctg_23008%7CRND-1_FAMILY-6%7C1";Tend="896";Tstart="831";shortTE="T";uid="799ef79d-20c1-4f71-8d32-ee6c81789c55"
JAAEEI010000306.1	RepeatMasker	RC/Helitron	4990	5384	2000	-	.	ID="RND-6_FAMILY-8344";Tend="1243";Tstart="560";shortTE="F";uid="bf064463-4fbf-4f37-9f2b-c8d8161f5c5b"
JAAEEI010000306.1	RepeatMasker	Unknown	10918	12214	10260	-	.	ID="RND-4_FAMILY-18";Tend="2132";Tstart="777";shortTE="F";uid="9b1feaf0-01d1-4ad2-bc45-9512f7cc699e"
JAAEEI010000306.1	RepeatMasker	Unknown	5709	6676	6880	-	.	ID="RND-1_FAMILY-42";Tend="1772";Tstart="829";shortTE="F";uid="2fb37baf-2865-452a-970d-16997abd3d40"
JAAEEI010000306.1	RepeatMasker	Unknown	7422	7813	2156	-	.	ID="RND-1_FAMILY-67";Tend="1611";Tstart="1253";shortTE="F";uid="6b2cf403-f58b-4739-a972-9680df06c794"
JAAEEI010000306.1	RepeatMasker	SINE/tRNA-RTE	6729	6862	866	-	.	ID="RND-6_FAMILY-1330";Tend="1063";Tstart="924";shortTE="F";uid="d40bc8cc-b9c2-4882-988f-f7e10d774e3f"
JAAEEI010000306.1	RepeatMasker	RC/Helitron	2544	3739	10022	-	.	ID="RND-1_FAMILY-6";Tend="2005";Tstart="823";shortTE="F";uid="d2988d0c-4a1d-43dd-8da0-0ccb9c654cff"
JAAEEI010000306.1	RepeatMasker	RC/Helitron	1034	1332	2524	-	.	ID="RND-1_FAMILY-6";Tend="1961";Tstart="1651";shortTE="F";uid="fee945c0-cd3b-4f84-aa55-809e88629ba3"
JAAEEI010000306.1	RepeatMasker	RC/Helitron	199	900	4436	-	.	ID="RND-6_FAMILY-2083";Tend="1737";Tstart="1028";shortTE="F";uid="32f0a233-5e1f-4edb-826c-6f3d580bab7b"
JAAEEI010012060.1	RepeatMasker	LINE/RTE-BovB	1	137	641	+	.	ID="RND-1_FAMILY-30";Tend="960";Tstart="880";shortTE="F";uid="e06ba842-211e-477f-bc6f-5ec927fafdd7"
JAAEEI010012060.1	RepeatMasker	Unknown	336	479	996	+	.	ID="RND-1_FAMILY-66";Tend="1081";Tstart="937";shortTE="F";uid="7a7d502d-3969-4322-9ee5-6588bc4ecf59"
JAAEEI010012060.1	RepeatMasker	DNA/hAT-Blackjack	635	776	752	+	.	ID="RND-6_FAMILY-3050";Tend="1131";Tstart="958";shortTE="F";uid="cc56aa97-fac2-4b49-b7a9-3f8134c38cea"
JAAEEI010012060.1	RepeatMasker	Unknown	135	274	696	+	.	ID="RND-5_FAMILY-336";TEgroup="ctg_2301%7CRND-5_FAMILY-336%7C1";Tend="2144";Tstart="2015";shortTE="T";uid="b0146bce-3734-464f-8714-01a44a89902d"
JAAEEI010030702.1	RepeatMasker	RC/Helitron	115	220	674	+	.	ID="RND-1_FAMILY-6";Tend="914";Tstart="803";shortTE="F";uid="52fd977f-3e6d-4841-b76a-784b6fd6d481"
JAAEEI010030708.1	RepeatMasker	Unknown	1	109	722	+	.	ID="RND-1_FAMILY-52";Tend="1771";Tstart="1676";shortTE="F";uid="80537f9c-304d-474a-85d3-031b52848582"
JAAEEI010003070.1	RepeatMasker	Unknown	1690	1997	600	+	.	ID="RND-5_FAMILY-1793";TEgroup="ctg_23019%7CRND-5_FAMILY-1793%7C1";Tend="2008";Tstart="369";shortTE="T";uid="be832ffc-ad84-407d-835c-38583f902bfc"
JAAEEI010003070.1	RepeatMasker	Unknown	2265	2480	1165	+	.	ID="RND-4_FAMILY-70";Tend="1082";Tstart="859";shortTE="F";uid="bdb096ab-92fd-49a1-9f74-a07a315e4b15"
JAAEEI010012061.1	RepeatMasker	Unknown	68	301	1487	-	.	ID="RND-5_FAMILY-502";Tend="1166";Tstart="959";shortTE="F";uid="c6011f3b-a2f9-45b7-a566-c6d1d60eed07"
JAAEEI010030710.1	RepeatMasker	Unknown	5	185	521	+	.	ID="RND-6_FAMILY-9040";Tend="1300";Tstart="1106";shortTE="F";uid="ab3d7606-e598-48c1-b64a-8e90e1a08983"
JAAEEI010030713.1	RepeatMasker	Unknown	4	273	827	+	.	ID="RND-1_FAMILY-39";Tend="1038";Tstart="815";shortTE="F";uid="970768f2-d889-4bfd-97ed-c949b85b7fa0"
JAAEEI010030717.1	RepeatMasker	Unknown	25	246	778	-	.	ID="RND-6_FAMILY-7290";Tend="1419";Tstart="1147";shortTE="F";uid="339e2f22-9e72-4875-ae3b-0bbbc3404aa2"
JAAEEI010030718.1	RepeatMasker	Unknown	138	273	678	+	.	ID="RND-6_FAMILY-8794";Tend="986";Tstart="851";shortTE="F";uid="96dee81d-549c-420c-99e1-05b216c51f2f"
JAAEEI010030719.1	RepeatMasker	DNA/hAT-hATx	130	281	1006	-	.	ID="RND-1_FAMILY-390";Tend="1676";Tstart="1503";shortTE="F";uid="fe84a87d-a93f-4405-b581-dfe306d48d4f"
JAAEEI010012062.1	RepeatMasker	DNA/TcMar-Tc1	449	567	950	+	.	ID="RND-4_FAMILY-1141";Tend="744";Tstart="625";shortTE="F";uid="87f07ceb-525e-407c-9d2e-ab1cf56e2560"
JAAEEI010012062.1	RepeatMasker	LINE/RTE-RTE	60	404	1685	-	.	ID="RND-6_FAMILY-1788";Tend="1103";Tstart="797";shortTE="F";uid="90a5fa77-2c8c-493f-9e88-22ea3816dc21"
JAAEEI010003071.1	RepeatMasker	DNA	817	1165	2637	+	.	ID="RND-4_FAMILY-311";Tend="1850";Tstart="1507";shortTE="F";uid="ad49b406-f07a-4e33-a173-2da9e9eb63d7"
JAAEEI010003071.1	RepeatMasker	LTR	5689	5897	1736	+	.	ID="RND-1_FAMILY-697";Tend="3297";Tstart="3096";shortTE="F";uid="7275c4c3-f8c3-459e-8349-f197103f1ab3"
JAAEEI010003071.1	RepeatMasker	Satellite	8292	8433	1276	+	.	ID="RND-6_FAMILY-577";Tend="1256";Tstart="1115";shortTE="F";uid="e1e515eb-ce4e-4afd-891a-654df482f844"
JAAEEI010003071.1	RepeatMasker	RC/Helitron	12736	12861	872	+	.	ID="RND-6_FAMILY-5746";Tend="913";Tstart="759";shortTE="F";uid="ca1ff8d1-8569-4845-b7dc-dc78b8fe3df2"
JAAEEI010003071.1	RepeatMasker	DNA/hAT-Tip100	2061	2180	725	+	.	ID="RND-5_FAMILY-697";Tend="1149";Tstart="1034";shortTE="F";uid="a53a81b5-3377-4bdd-8d98-13ae0a4b7820"
JAAEEI010003071.1	RepeatMasker	DNA/hAT-Tip100	23213	23708	3786	+	.	ID="RND-6_FAMILY-6216";Tend="1387";Tstart="889";shortTE="F";uid="f8252e0f-4771-443d-b76d-ed681348961b"
JAAEEI010003071.1	RepeatMasker	Unknown	20514	20642	810	+	.	ID="RND-1_FAMILY-520";Tend="1273";Tstart="1144";shortTE="F";uid="1a95bf49-4804-4366-9975-b280815b25c8"
JAAEEI010003071.1	RepeatMasker	RC/Helitron	19927	20059	734	+	.	ID="RND-5_FAMILY-1514";Tend="992";Tstart="868";shortTE="F";uid="2f670f6c-2a35-447d-b8fe-8e5ace26bb26"
JAAEEI010003071.1	RepeatMasker	LINE/I-Jockey	20071	20218	844	+	.	ID="RND-1_FAMILY-230";Tend="1011";Tstart="856";shortTE="F";uid="fa5d064a-b7a9-467c-a004-394f110c9658"
JAAEEI010003071.1	RepeatMasker	Unknown	16066	16532	804	+	.	ID="RND-1_FAMILY-319";TEgroup="ctg_23030%7CRND-1_FAMILY-319%7C1";Tend="1112";Tstart="779";shortTE="F";uid="18a33eb1-6ed2-4119-a4bf-bb7e378658fc"
JAAEEI010003071.1	RepeatMasker	Unknown	13356	13521	787	+	.	ID="RND-4_FAMILY-70";Tend="1113";Tstart="932";shortTE="F";uid="7db1ce2b-78fb-4c78-9210-ecfd632fb3b7"
JAAEEI010003071.1	RepeatMasker	LINE/Penelope	1810	2063	2200	+	.	ID="RND-5_FAMILY-2116";Tend="1657";Tstart="1405";shortTE="F";uid="8ffbf2e0-29ca-4021-b508-00312cba61ae"
JAAEEI010003071.1	RepeatMasker	DNA/TcMar-Tc1	25315	26166	6278	+	.	ID="RND-5_FAMILY-768";Tend="1823";Tstart="988";shortTE="F";uid="7383ad0b-354a-423c-9f04-c1bd123c7f5e"
JAAEEI010003071.1	RepeatMasker	Unknown	17500	17631	604	+	.	ID="RND-1_FAMILY-116";Tend="1113";Tstart="982";shortTE="F";uid="84c7a0fb-fa31-4cb5-9f68-9b2f6c7ed718"
JAAEEI010003071.1	RepeatMasker	Unknown	21548	21730	1630	+	.	ID="RND-6_FAMILY-3656";Tend="1103";Tstart="922";shortTE="F";uid="1bd22f03-e358-433d-92cd-abbdca3d264c"
JAAEEI010003071.1	RepeatMasker	RC/Helitron	8851	9047	1059	+	.	ID="RND-4_FAMILY-2756";Tend="1367";Tstart="1139";shortTE="F";uid="45663ec8-5744-405d-84f2-4d4b87557c0e"
JAAEEI010003071.1	RepeatMasker	RC/Helitron	12955	13398	2423	+	.	ID="RND-5_FAMILY-688";Tend="1706";Tstart="1264";shortTE="F";uid="86025ae5-a28e-4fd2-8ea8-23bd52dd5e82"
JAAEEI010003071.1	RepeatMasker	Unknown	18372	18503	615	+	.	ID="RND-1_FAMILY-94";Tend="1019";Tstart="899";shortTE="F";uid="10a707f9-5433-4088-87fe-75d5fdaaa862"
JAAEEI010003071.1	RepeatMasker	DNA/hAT-Tip100	18986	19270	645	+	.	ID="RND-5_FAMILY-1423";Tend="446";Tstart="193";shortTE="F";uid="cceb7704-2f82-4eea-97ba-026e77e43cb3"
JAAEEI010003071.1	RepeatMasker	Unknown	26155	26263	869	+	.	ID="RND-1_FAMILY-140";Tend="817";Tstart="709";shortTE="F";uid="5164c1aa-ee09-4bfd-962b-cde8e74644eb"
JAAEEI010003071.1	RepeatMasker	DNA/CMC-Chapaev-3	24290	24573	1911	+	.	ID="RND-6_FAMILY-672";Tend="1169";Tstart="887";shortTE="F";uid="0a90b6a2-f7a1-4b6d-a1cd-23621a32ee9a"
JAAEEI010003071.1	RepeatMasker	Unknown	28037	28340	1018	+	.	ID="RND-1_FAMILY-92";Tend="1289";Tstart="962";shortTE="F";uid="4024c993-e9ad-4765-916e-98712078199d"
JAAEEI010003071.1	RepeatMasker	Unknown	15104	15244	911	-	.	ID="RND-4_FAMILY-4275";Tend="1094";Tstart="951";shortTE="F";uid="8a6d7331-426d-4429-9966-5bc568637636"
JAAEEI010003071.1	RepeatMasker	Unknown	598	751	464	-	.	ID="RND-1_FAMILY-137";TEgroup="ctg_23030%7CRND-1_FAMILY-137%7C1";Tend="1132";Tstart="986";shortTE="T";uid="9ce430ca-2059-4f48-847b-8447b69e4415"
JAAEEI010003071.1	RepeatMasker	Unknown	26288	26606	2470	-	.	ID="RND-1_FAMILY-654";Tend="1589";Tstart="1252";shortTE="F";uid="6c4f1f8d-37b8-42ea-a7b1-80ab7ee5c5fc"
JAAEEI010003071.1	RepeatMasker	DNA/Maverick	12377	12742	2663	-	.	ID="RND-1_FAMILY-33";Tend="2190";Tstart="1821";shortTE="F";uid="69327de8-1474-4a75-a4f8-3827d4d6dcbf"
JAAEEI010003071.1	RepeatMasker	DNA/CMC-Chapaev-3	23732	23990	1203	-	.	ID="RND-6_FAMILY-2378";Tend="1318";Tstart="1066";shortTE="F";uid="d0935663-718f-4cf2-b5a6-90f85bbccb23"
JAAEEI010003071.1	RepeatMasker	Unknown	17636	17930	2246	-	.	ID="RND-1_FAMILY-980";Tend="2473";Tstart="2176";shortTE="F";uid="b300970d-ec89-45cc-b31f-dda954f36923"
JAAEEI010003071.1	RepeatMasker	RC/Helitron	19280	19562	1378	-	.	ID="RND-6_FAMILY-6367";Tend="1267";Tstart="974";shortTE="F";uid="b97a1901-91dc-4638-be20-ba4dcfd52a13"
JAAEEI010003071.1	RepeatMasker	LINE/RTE-BovB	6996	7338	933	-	.	ID="RND-6_FAMILY-1781";Tend="1510";Tstart="1141";shortTE="F";uid="e6789de3-60c4-4268-966c-5322df31b285"
JAAEEI010003071.1	RepeatMasker	RC/Helitron	13686	14237	4429	-	.	ID="RND-1_FAMILY-6";Tend="2001";Tstart="1454";shortTE="F";uid="18688a95-c826-4bdf-bc3b-27fc89652cba"
JAAEEI010003071.1	RepeatMasker	LINE/Penelope	1944	2080	704	-	.	ID="RND-1_FAMILY-829";Tend="302";Tstart="165";shortTE="F";uid="305f2915-4faf-4cc4-9102-9a6cd9c59343"
JAAEEI010003071.1	RepeatMasker	Unknown	20218	20518	2643	-	.	ID="RND-6_FAMILY-4745";Tend="1123";Tstart="823";shortTE="F";uid="6455bf89-29b5-4f10-8acf-3c38359a902c"
JAAEEI010003071.1	RepeatMasker	Unknown	3234	3415	942	-	.	ID="RND-1_FAMILY-66";Tend="1149";Tstart="938";shortTE="F";uid="36cde9d5-1e3c-44c3-b245-90385d83e816"
JAAEEI010003071.1	RepeatMasker	DNA/Academ-1	16937	17258	2653	-	.	ID="RND-5_FAMILY-208";Tend="777";Tstart="453";shortTE="F";uid="eb8e1554-7428-46c4-aa87-106793f2f166"
JAAEEI010003071.1	RepeatMasker	Unknown	2952	3109	868	-	.	ID="RND-6_FAMILY-11688";Tend="1619";Tstart="1317";shortTE="F";uid="0ddc3548-0026-4a22-bf9e-a8b1fb75e756"
JAAEEI010003071.1	RepeatMasker	LINE/RTE-BovB	18242	19038	1141	-	.	ID="RND-5_FAMILY-2202";TEgroup="ctg_23030%7CRND-5_FAMILY-2202%7C1";Tend="1249";Tstart="574";shortTE="F";uid="66149f4b-9132-46b3-b729-1705ac8ea62a"
JAAEEI010003071.1	RepeatMasker	RC/Helitron	26804	26997	1384	-	.	ID="RND-6_FAMILY-6367";Tend="1048";Tstart="854";shortTE="F";uid="6ee80d3a-4191-47b8-a2e7-5ece23a9c331"
JAAEEI010003071.1	RepeatMasker	RC/Helitron	23986	24154	1225	-	.	ID="RND-1_FAMILY-6";Tend="993";Tstart="823";shortTE="F";uid="f22732e4-2d9a-4549-bfcc-be0ce29935cd"
JAAEEI010003071.1	RepeatMasker	Unknown	9893	10144	547	-	.	ID="RND-1_FAMILY-49";TEgroup="ctg_23030%7CRND-1_FAMILY-49%7C1";Tend="1687";Tstart="1543";shortTE="T";uid="39beeb44-1209-45f5-87f2-74bc2d7e6f06"
JAAEEI010003071.1	RepeatMasker	DNA/TcMar-Tc1	24259	24381	480	-	.	ID="RND-1_FAMILY-114";Tend="2484";Tstart="2366";shortTE="F";uid="e99f4ada-31de-442a-8a94-61b02a9911dd"
JAAEEI010003071.1	RepeatMasker	RC/Helitron	1	214	1776	-	.	ID="RND-5_FAMILY-688";Tend="1151";Tstart="932";shortTE="F";uid="7a6257dc-5020-4de6-a5c1-e0e9ea28df22"
JAAEEI010003071.1	RepeatMasker	DNA/CMC-Chapaev-3	24179	24280	617	-	.	ID="RND-6_FAMILY-2378";Tend="1053";Tstart="954";shortTE="F";uid="41ab82a8-a34b-4717-a64a-52fe5c1d4c73"
JAAEEI010003071.1	RepeatMasker	DNA/Maverick	27164	27850	2095	-	.	ID="RND-1_FAMILY-33";TEgroup="ctg_23030%7CRND-1_FAMILY-33%7C1";Tend="1232";Tstart="800";shortTE="F";uid="80199434-5e57-409d-a837-863481e211e7"
JAAEEI010003071.1	RepeatMasker	Unknown	15909	16022	828	-	.	ID="RND-3_FAMILY-332";Tend="1563";Tstart="1447";shortTE="F";uid="954a00bf-2271-4f69-9a17-c69ef7cf317f"
JAAEEI010012063.1	RepeatMasker	Unknown	477	677	764	+	.	ID="RND-1_FAMILY-28";Tend="2127";Tstart="1936";shortTE="F";uid="c896c2d0-5919-4bf5-ade3-aba9f3f4b36e"
JAAEEI010012063.1	RepeatMasker	DNA/TcMar-Tc1	339	764	1191	-	.	ID="RND-1_FAMILY-114";TEgroup="ctg_2304%7CRND-1_FAMILY-114%7C1";Tend="2233";Tstart="1042";shortTE="F";uid="b6422665-0f11-4bf4-9fbd-b28e99a4c0f5"
JAAEEI010003072.1	RepeatMasker	LINE/CR1	328	489	722	+	.	ID="RND-1_FAMILY-667";Tend="877";Tstart="724";shortTE="F";uid="548f7c0d-916c-459d-ab3f-e2475357ea32"
JAAEEI010003072.1	RepeatMasker	Unknown	1148	1347	456	-	.	ID="RND-4_FAMILY-1041";TEgroup="ctg_23041%7CRND-4_FAMILY-1041%7C1";Tend="957";Tstart="851";shortTE="T";uid="d6453b85-1d28-4257-914e-9dddb43038cb"
JAAEEI010003072.1	RepeatMasker	Unknown	1531	1989	3483	-	.	ID="RND-4_FAMILY-1041";Tend="1305";Tstart="851";shortTE="F";uid="7dabbe9b-c901-4556-a6ac-c46fc39ba15d"
JAAEEI010003072.1	RepeatMasker	DNA/TcMar-Tc1	735	876	480	-	.	ID="RND-1_FAMILY-360";Tend="996";Tstart="887";shortTE="F";uid="5a5cd644-46dd-4207-9711-e83246fa2a6d"
JAAEEI010003072.1	RepeatMasker	LTR	497	628	1078	-	.	ID="RND-1_FAMILY-697";Tend="3298";Tstart="3165";shortTE="F";uid="f2d5dd7d-fe37-48bb-a82c-e34147cd42dd"
JAAEEI010030731.1	RepeatMasker	DNA/TcMar-Tc1	1	139	483	-	.	ID="RND-1_FAMILY-873";Tend="2010";Tstart="1803";shortTE="F";uid="0f85422d-0f45-4d21-8da3-f7c05d55d718"
JAAEEI010030731.1	RepeatMasker	DNA/TcMar-Tc1	140	273	697	-	.	ID="rnd-5_family-2403";Tend="1398";Tstart="1299";shortTE="F";uid="222f2da5-d713-4a8c-adaa-688869815487"
JAAEEI010012064.1	RepeatMasker	Unknown	631	775	875	-	.	ID="RND-1_FAMILY-680";Tend="1377";Tstart="1225";shortTE="F";uid="0d4406b6-e132-4a6b-aae5-eba7eededabb"
JAAEEI010012064.1	RepeatMasker	RC/Helitron	343	629	1134	-	.	ID="RND-5_FAMILY-1099";Tend="1003";Tstart="727";shortTE="F";uid="4b6e3cfa-3c70-4291-9579-2947c106adcb"
JAAEEI010003073.1	RepeatMasker	DNA/hAT-Tip100	1	264	1614	-	.	ID="rnd-6_family-3283";Tend="1136";Tstart="823";shortTE="F";uid="110a2706-4a5b-4bab-9585-d48158dc75d6"
JAAEEI010003073.1	RepeatMasker	LTR/Copia	822	1006	644	-	.	ID="RND-6_FAMILY-2605";Tend="1331";Tstart="1153";shortTE="F";uid="210d21f9-2c9b-416e-a065-64e541c231e7"
JAAEEI010003073.1	RepeatMasker	Unknown	1856	2473	4753	-	.	ID="RND-1_FAMILY-199";Tend="2383";Tstart="1704";shortTE="F";uid="a754ac1a-5513-4874-a6dd-9cbd963ff731"
JAAEEI010003073.1	RepeatMasker	Unknown	983	1104	575	-	.	ID="RND-1_FAMILY-262";Tend="2271";Tstart="2152";shortTE="F";uid="9529d3f2-265c-4655-8809-d7398222d50a"
JAAEEI010012065.1	RepeatMasker	Unknown	21	201	480	+	.	ID="RND-1_FAMILY-310";TEgroup="ctg_2306%7CRND-1_FAMILY-310%7C1";Tend="1139";Tstart="1025";shortTE="T";uid="387e3293-32c7-4b3b-93f1-beb71da6adb5"
JAAEEI010012065.1	RepeatMasker	SINE/tRNA-RTE	369	494	474	+	.	ID="RND-1_FAMILY-29";Tend="1129";Tstart="997";shortTE="F";uid="3580fefb-15cd-4999-8b07-e1c9149442c7"
JAAEEI010012065.1	RepeatMasker	Unknown	564	676	643	-	.	ID="RND-6_FAMILY-4117";Tend="489";Tstart="381";shortTE="F";uid="08ed83da-bc6c-4d76-bd5e-5ce7551dbdd8"
JAAEEI010003074.1	RepeatMasker	Unknown	1132	1236	484	+	.	ID="RND-5_FAMILY-2056";Tend="1674";Tstart="1578";shortTE="F";uid="419b3386-00f3-47e3-95a3-1ff79abb4c79"
JAAEEI010003074.1	RepeatMasker	RC/Helitron	536	1073	1360	+	.	ID="RND-6_FAMILY-17586";Tend="2265";Tstart="1945";shortTE="F";uid="4f0f6900-a166-4c64-b7cb-0d7f00414e84"
JAAEEI010003074.1	RepeatMasker	RC/Helitron	1848	2471	4518	+	.	ID="RND-1_FAMILY-8";Tend="1486";Tstart="839";shortTE="F";uid="8ad9c01d-c38f-4e87-a702-82f8690dcf5b"
JAAEEI010003074.1	RepeatMasker	Unknown	1730	1855	711	+	.	ID="RND-6_FAMILY-4632";Tend="2187";Tstart="2065";shortTE="F";uid="8f75fcaa-d688-4459-8d90-e3b4e8b008e4"
JAAEEI010003074.1	RepeatMasker	RC/Helitron	281	534	1523	-	.	ID="RND-4_FAMILY-269";Tend="1517";Tstart="1275";shortTE="F";uid="333926a0-9dc5-45f8-a069-d451074cbf7e"
JAAEEI010003074.1	RepeatMasker	Unknown	1	240	1795	-	.	ID="RND-5_FAMILY-698";Tend="1043";Tstart="806";shortTE="F";uid="b105db98-dc93-46b4-aba8-7586c18ae977"
JAAEEI010030751.1	RepeatMasker	Unknown	84	187	508	-	.	ID="RND-1_FAMILY-337";Tend="1131";Tstart="1026";shortTE="F";uid="9db9e365-6c17-4c9f-a38b-b70e6036b80d"
JAAEEI010030752.1	RepeatMasker	Unknown	148	273	758	+	.	ID="RND-1_FAMILY-558";Tend="1057";Tstart="926";shortTE="F";uid="e99ba58b-960e-40a1-8ba7-158a9c762964"
JAAEEI010030755.1	RepeatMasker	Unknown	121	273	756	+	.	ID="RND-1_FAMILY-368";Tend="979";Tstart="836";shortTE="F";uid="8eb2ac8b-7ee3-4b2a-9e28-617d0678ff18"
JAAEEI010012066.1	RepeatMasker	RC/Helitron	571	775	1727	+	.	ID="RND-1_FAMILY-324";Tend="709";Tstart="502";shortTE="F";uid="f2e980ad-a48f-4c98-a544-c32a63580258"
JAAEEI010012066.1	RepeatMasker	SINE/tRNA-RTE	85	326	1355	-	.	ID="RND-6_FAMILY-1330";Tend="1117";Tstart="893";shortTE="F";uid="4dcf6558-8ba3-4c32-9a55-b572673f4018"
JAAEEI010012066.1	RepeatMasker	RC/Helitron	319	558	1771	-	.	ID="RND-1_FAMILY-8";Tend="1559";Tstart="1311";shortTE="F";uid="c870a673-f88c-4c6d-a389-389a5a010864"
JAAEEI010030757.1	RepeatMasker	Unknown	51	225	511	-	.	ID="RND-1_FAMILY-627";Tend="1213";Tstart="1048";shortTE="F";uid="23af9773-02c0-48f8-80d4-8890e082a4d7"
JAAEEI010030761.1	RepeatMasker	Unknown	153	268	529	+	.	ID="RND-5_FAMILY-277";Tend="1840";Tstart="1706";shortTE="F";uid="7d7fb82d-eb46-46ae-bac6-a80eb4d9025c"
JAAEEI010030764.1	RepeatMasker	DNA/TcMar-Tc1	167	267	563	+	.	ID="RND-5_FAMILY-6";Tend="1472";Tstart="1377";shortTE="F";uid="b99e262a-1b01-4234-95f8-46a232922221"
JAAEEI010030764.1	RepeatMasker	Unknown	3	116	939	+	.	ID="RND-6_FAMILY-15295";Tend="1630";Tstart="1517";shortTE="F";uid="4e976e90-83cf-4de0-8cd5-07b6a683bf28"
JAAEEI010012067.1	RepeatMasker	DNA/TcMar-Tc1	87	216	831	+	.	ID="RND-6_FAMILY-2744";Tend="914";Tstart="785";shortTE="F";uid="3e5e9235-f54a-4657-b496-44a5405fef91"
JAAEEI010012067.1	RepeatMasker	Unknown	5	109	509	+	.	ID="RND-1_FAMILY-49";Tend="1617";Tstart="1502";shortTE="F";uid="4189f7b0-0e03-4be4-917a-fa7ece0378ff"
JAAEEI010030765.1	RepeatMasker	DNA/PIF-Spy	64	190	422	-	.	ID="RND-4_FAMILY-830";Tend="1136";Tstart="991";shortTE="F";uid="2a4f1677-bcaa-4981-8033-833d4d5bbb5e"
JAAEEI010003076.1	RepeatMasker	Satellite	1613	1926	2378	-	.	ID="RND-5_FAMILY-399";Tend="1468";Tstart="1161";shortTE="F";uid="c577df2a-3f44-4045-bd14-b6dc9061d444"
JAAEEI010012068.1	RepeatMasker	Unknown	267	389	512	+	.	ID="RND-6_FAMILY-1679";Tend="1467";Tstart="1346";shortTE="F";uid="4446afc3-c0f9-4613-ab9e-a7278f1fdf48"
JAAEEI010030777.1	RepeatMasker	RC/Helitron	1	265	845	+	.	ID="RND-6_FAMILY-7275";TEgroup="ctg_23093%7CRND-6_FAMILY-7275%7C1";Tend="1420";Tstart="1252";shortTE="F";uid="b5085943-40db-4e64-a1f9-97448be3d50f"
JAAEEI010003077.1	RepeatMasker	SINE/MIR	1574	1736	984	+	.	ID="RND-1_FAMILY-44";Tend="1059";Tstart="890";shortTE="F";uid="649c0ecb-4a6a-4ac8-a3f5-968cd1caf3a6"
JAAEEI010003077.1	RepeatMasker	SINE/MIR	1931	2072	411	+	.	ID="RND-1_FAMILY-44";TEgroup="ctg_23096%7CRND-1_FAMILY-44%7C1";Tend="1059";Tstart="995";shortTE="T";uid="5499409c-a1e2-4c77-8f30-9afddd4a405a"
JAAEEI010003077.1	RepeatMasker	Satellite	1207	1350	457	+	.	ID="RND-6_FAMILY-46";Tend="1218";Tstart="1079";shortTE="F";uid="16c7cdff-a6d1-4461-990c-5eb0aaebac62"
JAAEEI010003077.1	RepeatMasker	Unknown	523	1097	4917	-	.	ID="RND-5_FAMILY-502";Tend="1524";Tstart="951";shortTE="F";uid="6256ba5d-630a-4a23-a947-a4754b7921bb"
JAAEEI010003077.1	RepeatMasker	RC/Helitron	479	582	420	-	.	ID="RND-6_FAMILY-1533";Tend="1294";Tstart="1193";shortTE="F";uid="f9a62d95-2773-4dff-8902-cf37dfae6544"
JAAEEI010003077.1	RepeatMasker	Unknown	269	450	896	-	.	ID="RND-1_FAMILY-66";Tend="1114";Tstart="939";shortTE="F";uid="9b881c91-321c-41ce-a041-e2735d5f648f"
JAAEEI010030780.1	RepeatMasker	Unknown	4	169	784	-	.	ID="RND-1_FAMILY-138";Tend="1586";Tstart="1434";shortTE="F";uid="05cbb584-6d3e-48f6-b885-906c31e3512e"
JAAEEI010030781.1	RepeatMasker	LTR/Pao	85	212	938	+	.	ID="RND-6_FAMILY-10288";Tend="1003";Tstart="879";shortTE="F";uid="1548e0ef-9517-4db1-a5ee-85b21196f74b"
JAAEEI010010198.1	RepeatMasker	Unknown	106	261	738	-	.	ID="RND-6_FAMILY-2460";TEgroup="ctg_231%7CRND-6_FAMILY-2460%7C1";Tend="1074";Tstart="866";shortTE="F";uid="5afbe6c6-147a-46c8-bb59-7cae9acbd2b4"
JAAEEI010010198.1	RepeatMasker	Satellite	483	809	1964	-	.	ID="RND-6_FAMILY-46";Tend="1547";Tstart="1231";shortTE="F";uid="94996750-2869-4366-b273-08b69b4521cc"
JAAEEI010012069.1	RepeatMasker	DNA/TcMar-Tc1	195	350	577	-	.	ID="RND-4_FAMILY-779";Tend="1388";Tstart="1237";shortTE="F";uid="aa07b595-3c0d-492d-b084-57bdd19842af"
JAAEEI010012069.1	RepeatMasker	DNA/TcMar-Tc1	603	704	596	-	.	ID="RND-4_FAMILY-779";Tend="944";Tstart="821";shortTE="F";uid="12dc03a2-bf8e-4431-956e-cfcc3ef21690"
JAAEEI010030785.1	RepeatMasker	Unknown	1	124	935	-	.	ID="RND-6_FAMILY-222";Tend="1283";Tstart="1163";shortTE="F";uid="5f89e9c7-e0f9-4aba-bcb6-77b88ed86874"
JAAEEI010003078.1	RepeatMasker	Unknown	1024	1352	2714	+	.	ID="RND-1_FAMILY-96";Tend="1287";Tstart="958";shortTE="F";uid="11af93ff-da2d-4561-9721-726326baefc9"
JAAEEI010003078.1	RepeatMasker	RC/Helitron	837	1023	1068	+	.	ID="RND-1_FAMILY-8";Tend="1001";Tstart="816";shortTE="F";uid="4227f365-e0de-4bbc-98db-3da648f99b0b"
JAAEEI010003078.1	RepeatMasker	SINE/tRNA-RTE	1	101	529	+	.	ID="RND-4_FAMILY-632";Tend="1112";Tstart="1000";shortTE="F";uid="e9a535ba-dced-4d86-9aba-704722075ea2"
JAAEEI010003078.1	RepeatMasker	Satellite	1714	1962	1761	+	.	ID="RND-6_FAMILY-46";Tend="1447";Tstart="1210";shortTE="F";uid="73af94a0-900b-4e06-84e9-252f9bf8db69"
JAAEEI010003078.1	RepeatMasker	Unknown	2034	2161	513	+	.	ID="RND-6_FAMILY-8384";Tend="1245";Tstart="1131";shortTE="F";uid="318ae604-c9fd-479b-b15e-74489f86a128"
JAAEEI010003078.1	RepeatMasker	DNA/TcMar-Tc1	2155	2468	2547	+	.	ID="RND-6_FAMILY-4109";Tend="1058";Tstart="745";shortTE="F";uid="68c4798a-c930-4187-8969-b687efebf4f6"
JAAEEI010003078.1	RepeatMasker	Unknown	101	277	1311	-	.	ID="RND-1_FAMILY-903";Tend="1128";Tstart="942";shortTE="F";uid="a1e6b619-23ca-472a-b856-873bd519e92a"
JAAEEI010001206.1	RepeatMasker	DNA/hAT-hATm	1913	3306	2246	+	.	ID="RND-6_FAMILY-4400";TEgroup="ctg_2311%7CRND-6_FAMILY-4400%7C1";Tend="2457";Tstart="915";shortTE="F";uid="d443692f-06c1-4378-a929-f47d62324cc0"
JAAEEI010001206.1	RepeatMasker	DNA/hAT-Tag1	1268	1382	663	+	.	ID="RND-1_FAMILY-749";Tend="1574";Tstart="1465";shortTE="F";uid="24182be1-c88d-44ed-85ee-64986d0e8191"
JAAEEI010001206.1	RepeatMasker	DNA/hAT-Tag1	4926	5302	2595	+	.	ID="RND-6_FAMILY-13095";Tend="1527";Tstart="1117";shortTE="F";uid="ee9d93c8-b919-49de-9896-f27211e22a91"
JAAEEI010001206.1	RepeatMasker	DNA/hAT-Tag1	1420	1524	789	-	.	ID="RND-6_FAMILY-13095";Tend="1003";Tstart="898";shortTE="F";uid="c74a697d-3716-46e1-8c0e-442d29dbbfb6"
JAAEEI010001206.1	RepeatMasker	LINE/I	5305	5468	733	-	.	ID="RND-6_FAMILY-179";Tend="946";Tstart="746";shortTE="F";uid="b8b61814-8a7d-4340-8636-c53a93c9f9bc"
JAAEEI010001206.1	RepeatMasker	LINE/I	1548	1703	529	-	.	ID="RND-6_FAMILY-179";Tend="1093";Tstart="941";shortTE="F";uid="7047fca3-e2d8-4ddd-80ca-c0b780c06c9e"
JAAEEI010001206.1	RepeatMasker	DNA/hAT-hATm	4742	4925	1682	-	.	ID="RND-6_FAMILY-4400";Tend="1101";Tstart="918";shortTE="F";uid="e7bb2959-73b7-46f8-a495-19ec9590c93f"
JAAEEI010001206.1	RepeatMasker	DNA/hAT-Tag1	1699	1916	1515	-	.	ID="RND-1_FAMILY-749";Tend="1574";Tstart="1346";shortTE="F";uid="8d22a56a-6618-4ceb-8669-0edcd4e959eb"
JAAEEI010001206.1	RepeatMasker	DNA/hAT-hATm	3084	4202	5417	-	.	ID="RND-6_FAMILY-4400";Tend="2260";Tstart="1182";shortTE="F";uid="7c4d6853-4147-4dd4-b566-d5f1318ac8a2"
JAAEEI010001206.1	RepeatMasker	LINE/I	816	1268	1605	-	.	ID="RND-6_FAMILY-179";Tend="1681";Tstart="1140";shortTE="F";uid="6a9f4e4e-2477-4834-b4a8-b98d766e275f"
JAAEEI010030792.1	RepeatMasker	SINE/tRNA-RTE	1	105	815	-	.	ID="RND-6_FAMILY-1330";Tend="1022";Tstart="918";shortTE="F";uid="bd04f447-88ac-452c-92c9-3a9527719e38"
JAAEEI010030794.1	RepeatMasker	Unknown	4	184	421	+	.	ID="RND-6_FAMILY-11280";Tend="237";Tstart="51";shortTE="F";uid="5ce15b64-fdb0-46b5-84f7-7ec5be16ecd2"
JAAEEI010030797.1	RepeatMasker	LINE/CR1	95	272	401	-	.	ID="RND-5_FAMILY-1384";Tend="2094";Tstart="1918";shortTE="F";uid="ce59b8d5-0567-498b-98cb-ec89d2bbe2dd"
JAAEEI010003079.1	RepeatMasker	Unknown	2260	2413	762	+	.	ID="RND-3_FAMILY-183";Tend="1408";Tstart="1260";shortTE="F";uid="294f6fbb-b78d-4454-a452-a3c1118e0486"
JAAEEI010003079.1	RepeatMasker	SINE/5S	1053	1281	1250	+	.	ID="RND-6_FAMILY-1850";Tend="1128";Tstart="885";shortTE="F";uid="70a9dbed-a23f-451d-980f-a47903811b1f"
JAAEEI010003079.1	RepeatMasker	Satellite	1475	1806	1730	+	.	ID="RND-6_FAMILY-46";Tend="374";Tstart="1";shortTE="F";uid="55f957a7-b19b-45a3-9759-643e9c8d65e6"
JAAEEI010003079.1	RepeatMasker	Unknown	642	747	606	+	.	ID="RND-6_FAMILY-1901";Tend="1578";Tstart="1448";shortTE="F";uid="c7fedd0f-7d2a-49ac-a939-9607fd4c671a"
JAAEEI010003079.1	RepeatMasker	Unknown	299	427	555	-	.	ID="RND-4_FAMILY-560";Tend="1887";Tstart="1769";shortTE="F";uid="80ca1f1b-fe47-44c3-94c9-d6f79e6ac992"
JAAEEI010003079.1	RepeatMasker	Unknown	2433	2539	901	-	.	ID="RND-4_FAMILY-737";Tend="2199";Tstart="2093";shortTE="F";uid="41e595e7-4dc4-4821-b07d-7b266d303d7e"
JAAEEI010003079.1	RepeatMasker	Satellite	1082	1302	1282	-	.	ID="RND-5_FAMILY-399";Tend="223";Tstart="1";shortTE="F";uid="258cfe9a-dcf5-4a98-9374-5c51fc070c33"
JAAEEI010003079.1	RepeatMasker	DNA/TcMar-Fot1	30	145	816	-	.	ID="RND-5_FAMILY-326";Tend="212";Tstart="102";shortTE="F";uid="224e56ac-bbfc-4f94-af5c-8772f8e835be"
JAAEEI010000307.1	RepeatMasker	Unknown	8433	9667	4971	+	.	ID="RND-5_FAMILY-2328";Tend="2127";Tstart="973";shortTE="F";uid="f11a506f-676b-4bad-82ec-fbb686e60502"
JAAEEI010000307.1	RepeatMasker	Unknown	5181	5660	2766	+	.	ID="RND-4_FAMILY-132";Tend="1448";Tstart="956";shortTE="F";uid="c5bc10c1-025e-4474-ae8e-223cb142c9d8"
JAAEEI010000307.1	RepeatMasker	DNA/TcMar-Tc1	6838	7597	5445	+	.	ID="RND-5_FAMILY-701";Tend="1754";Tstart="991";shortTE="F";uid="99fab855-0e58-46ac-86a4-66726748a848"
JAAEEI010000307.1	RepeatMasker	RC/Helitron	6490	6594	430	+	.	ID="HELITRON-N7_PXU";Tend="128";Tstart="25";shortTE="F";uid="defc532c-18ee-4827-ac00-0fe1b488d2d2"
JAAEEI010000307.1	RepeatMasker	DNA/hAT-Blackjack	6732	6832	588	+	.	ID="RND-4_FAMILY-1024";Tend="2557";Tstart="2459";shortTE="F";uid="cf0e1de2-d5ec-4036-9929-bbf4791d7d39"
JAAEEI010000307.1	RepeatMasker	Unknown	3020	3312	1639	+	.	ID="RND-6_FAMILY-3992";Tend="520";Tstart="205";shortTE="F";uid="05828e89-9a21-45fa-ba5a-2cda5e49a5b5"
JAAEEI010000307.1	RepeatMasker	RC/Helitron	4469	5197	5416	+	.	ID="RND-5_FAMILY-470";Tend="1677";Tstart="946";shortTE="F";uid="40d4ea56-7c00-4b35-91f7-1d1006e0e0bd"
JAAEEI010000307.1	RepeatMasker	Unknown	3310	3572	1916	+	.	ID="RND-1_FAMILY-551";Tend="1469";Tstart="1204";shortTE="F";uid="515171b8-3162-4aa7-8e02-774db403d2ff"
JAAEEI010000307.1	RepeatMasker	Unknown	1785	1972	1581	+	.	ID="RND-6_FAMILY-3656";Tend="1120";Tstart="935";shortTE="F";uid="14cf77a5-7794-45bc-a963-f7152fcc0769"
JAAEEI010000307.1	RepeatMasker	DNA/TcMar-Mariner	1	1496	12421	-	.	ID="RND-5_FAMILY-1509";Tend="1619";Tstart="137";shortTE="F";uid="2a83418c-d6d1-44de-bc17-932460e47896"
JAAEEI010000307.1	RepeatMasker	DNA/TcMar-Mariner	2337	3017	4854	-	.	ID="RND-5_FAMILY-1509";TEgroup="ctg_23119%7CRND-5_FAMILY-1509%7C1";Tend="1264";Tstart="519";shortTE="F";uid="5c4fb7ec-69d6-4c34-8eba-f7be5ced6274"
JAAEEI010000307.1	RepeatMasker	Unknown	6584	6797	1160	-	.	ID="RND-5_FAMILY-2473";Tend="1582";Tstart="1397";shortTE="F";uid="92e82487-e92b-4b0e-b42d-e6de67c5423d"
JAAEEI010000307.1	RepeatMasker	SINE/MIR	11223	11798	5011	-	.	ID="RND-1_FAMILY-739";Tend="1645";Tstart="1069";shortTE="F";uid="28570952-bc85-447f-8a3d-a9ffacfe5b48"
JAAEEI010000307.1	RepeatMasker	Unknown	3628	3849	1092	-	.	ID="RND-1_FAMILY-210";Tend="1628";Tstart="1409";shortTE="F";uid="1d7d6779-b9b0-445a-942c-ec195fdc8b04"
JAAEEI010000307.1	RepeatMasker	Unknown	3855	4326	2131	-	.	ID="RND-5_FAMILY-277";Tend="2022";Tstart="1569";shortTE="F";uid="89790061-0fde-4a2c-8d38-f8582bd93abe"
JAAEEI010000307.1	RepeatMasker	Unknown	5712	6463	4696	-	.	ID="RND-5_FAMILY-4241";Tend="1613";Tstart="900";shortTE="F";uid="807fe715-2349-4e94-98ec-dc4470c7953f"
JAAEEI010012070.1	RepeatMasker	Unknown	1	234	1499	-	.	ID="RND-1_FAMILY-233";Tend="1024";Tstart="793";shortTE="F";uid="02859d0b-9eb7-4fb6-9e41-42315fac83df"
JAAEEI010030804.1	RepeatMasker	Unknown	1	111	593	+	.	ID="RND-4_FAMILY-4275";Tend="1081";Tstart="992";shortTE="F";uid="67c5290d-864c-469b-9f83-8fc3edfad66e"
JAAEEI010012071.1	RepeatMasker	Unknown	352	611	1964	+	.	ID="RND-6_FAMILY-7290";Tend="1421";Tstart="1161";shortTE="F";uid="cf9a4cfb-728d-4dc7-9911-93fa529c9698"
JAAEEI010012071.1	RepeatMasker	DNA/TcMar-Tc1	1	345	429	+	.	ID="MARINER-6_HSAL";TEgroup="ctg_2313%7CMARINER-6_HSAL%7C1";Tend="1130";Tstart="81";shortTE="T";uid="67eb042d-f8d8-4fed-881d-543be431acbe"
JAAEEI010003080.1	RepeatMasker	Unknown	150	704	1241	+	.	ID="RND-6_FAMILY-154";Tend="1737";Tstart="1215";shortTE="F";uid="764a9723-b5a6-4ed0-b18f-a3e9e2562a4a"
JAAEEI010003080.1	RepeatMasker	RC/Helitron	2209	2444	1096	+	.	ID="RND-4_FAMILY-269";Tend="1776";Tstart="1540";shortTE="F";uid="1feb7b88-5530-4bec-bf13-3f3e2d939069"
JAAEEI010003080.1	RepeatMasker	LINE/R1-LOA	1194	1957	7026	+	.	ID="RND-1_FAMILY-180";Tend="3214";Tstart="2451";shortTE="F";uid="be0c97c5-46f5-41ad-9065-2daf4632ba82"
JAAEEI010003080.1	RepeatMasker	Unknown	149	472	2188	-	.	ID="RND-1_FAMILY-49";Tend="1617";Tstart="1296";shortTE="F";uid="1487dcdb-8d93-480f-b6d8-aa4e8fa9b2c8"
JAAEEI010003080.1	RepeatMasker	Unknown	1976	2088	978	-	.	ID="RND-1_FAMILY-472";Tend="1050";Tstart="938";shortTE="F";uid="e195fdb6-af3c-4fc3-9608-bd416f376a1c"
JAAEEI010003080.1	RepeatMasker	Unknown	549	866	1904	-	.	ID="RND-6_FAMILY-6755";Tend="1406";Tstart="1021";shortTE="F";uid="6dd66ea4-b851-460a-81c5-c5e3c02aaf55"
JAAEEI010003080.1	RepeatMasker	Unknown	28	141	437	-	.	ID="RND-6_FAMILY-1191";Tend="879";Tstart="757";shortTE="F";uid="1a7d5540-45b4-4514-ac93-bfe2be66bc6b"
JAAEEI010030818.1	RepeatMasker	Unknown	145	262	807	+	.	ID="RND-4_FAMILY-1697";Tend="1057";Tstart="933";shortTE="F";uid="00d2610f-85a4-4000-901b-0dfc8014fa6f"
JAAEEI010012072.1	RepeatMasker	LINE/L2	1	122	783	+	.	ID="RND-5_FAMILY-396";Tend="1394";Tstart="1274";shortTE="F";uid="196d6707-30d5-416d-bb5b-bff25a51749c"
JAAEEI010012072.1	RepeatMasker	Unknown	422	668	1380	+	.	ID="RND-6_FAMILY-11719";Tend="1350";Tstart="1072";shortTE="F";uid="951224f0-6942-4417-932e-7541f7a0025f"
JAAEEI010003081.1	RepeatMasker	Unknown	1062	1928	1253	+	.	ID="RND-1_FAMILY-189";TEgroup="ctg_23141%7CRND-1_FAMILY-189%7C1";Tend="2428";Tstart="1243";shortTE="F";uid="6d5bd386-ea68-4af9-8233-87fb460f6de0"
JAAEEI010003081.1	RepeatMasker	Unknown	3	211	1451	+	.	ID="RND-6_FAMILY-2918";Tend="1585";Tstart="1377";shortTE="F";uid="dc9f0996-fa8a-4d2c-9989-2c00b1fa25e9"
JAAEEI010003081.1	RepeatMasker	Unknown	1053	1441	1916	-	.	ID="RND-6_FAMILY-1126";Tend="1244";Tstart="867";shortTE="F";uid="f0061dcb-ba3f-483c-820f-51eb4ef89feb"
JAAEEI010003081.1	RepeatMasker	Unknown	79	232	1145	-	.	ID="RND-5_FAMILY-348";Tend="144";Tstart="1";shortTE="F";uid="eabcc595-9028-4d16-9b11-c670a595f5ee"
JAAEEI010003081.1	RepeatMasker	RC/Helitron	406	1055	3757	-	.	ID="RND-1_FAMILY-170";Tend="2183";Tstart="1504";shortTE="F";uid="c6748fd2-5881-4a58-9fb7-070964baa670"
JAAEEI010003081.1	RepeatMasker	Unknown	1929	2465	899	-	.	ID="RND-1_FAMILY-348";Tend="2213";Tstart="1750";shortTE="F";uid="baf2b8fa-50cf-4a1e-9c84-30db7ea7b2e8"
JAAEEI010003082.1	RepeatMasker	Unknown	33	299	645	+	.	ID="RND-1_FAMILY-337";TEgroup="ctg_23152%7CRND-1_FAMILY-337%7C1";Tend="1027";Tstart="914";shortTE="T";uid="303858ef-90a4-47f7-8cd5-523b5827c8ef"
JAAEEI010003082.1	RepeatMasker	Unknown	2332	2468	1062	+	.	ID="RND-1_FAMILY-497";Tend="1083";Tstart="941";shortTE="F";uid="e1d985f8-3197-4ed4-bcfa-e2c37676c924"
JAAEEI010003082.1	RepeatMasker	Unknown	1817	2070	2101	-	.	ID="RND-1_FAMILY-52";Tend="1153";Tstart="900";shortTE="F";uid="3b78ef90-9b44-4411-9502-a4a29426d7f6"
JAAEEI010030832.1	RepeatMasker	RC/Helitron	159	272	977	+	.	ID="RND-5_FAMILY-3202";Tend="1046";Tstart="933";shortTE="F";uid="0dcd9fb6-e257-4b90-9039-e6438319f7b0"
JAAEEI010030834.1	RepeatMasker	LINE/R1-LOA	7	272	1832	+	.	ID="RND-5_FAMILY-405";Tend="1157";Tstart="829";shortTE="F";uid="12071abd-2667-4a3e-a4e8-1da1663c8c19"
JAAEEI010012074.1	RepeatMasker	DNA/TcMar-Tigger	290	434	1267	+	.	ID="RND-6_FAMILY-8279";Tend="1499";Tstart="1355";shortTE="F";uid="2166d26f-2eac-4e37-9eb1-9657155196ca"
JAAEEI010012074.1	RepeatMasker	Unknown	598	776	1504	+	.	ID="RND-6_FAMILY-7290";Tend="1340";Tstart="1163";shortTE="F";uid="e3368589-021c-4309-a397-ec0cdc27a82b"
JAAEEI010003083.1	RepeatMasker	DNA/Ginger-2	5754	5946	1593	+	.	ID="RND-1_FAMILY-418";Tend="982";Tstart="790";shortTE="F";uid="74f1cf57-3707-471e-b53a-29d28a30bee8"
JAAEEI010003083.1	RepeatMasker	LINE/RTE-BovB	4668	4867	532	+	.	ID="RND-5_FAMILY-907";Tend="1148";Tstart="956";shortTE="F";uid="f118b55b-9104-4059-8fdb-1a40c18efcf1"
JAAEEI010003083.1	RepeatMasker	SINE/tRNA-RTE	2135	2241	539	+	.	ID="RND-1_FAMILY-48";Tend="1010";Tstart="892";shortTE="F";uid="f04edf9e-3387-45b1-b722-34d9c8749eb9"
JAAEEI010003083.1	RepeatMasker	Unknown	2507	2766	932	+	.	ID="RND-5_FAMILY-2591";TEgroup="ctg_23163%7CRND-5_FAMILY-2591%7C1";Tend="721";Tstart="528";shortTE="T";uid="b9f319db-4959-44ad-8472-37ea43c0fb1a"
JAAEEI010003083.1	RepeatMasker	LINE/CRE	3189	3300	888	-	.	ID="RND-5_FAMILY-1280";Tend="1231";Tstart="1120";shortTE="F";uid="e4c6283b-9c46-46cf-aad0-7bd8108df13a"
JAAEEI010003083.1	RepeatMasker	SINE/MIR	3377	3628	980	-	.	ID="RND-1_FAMILY-44";Tend="1137";Tstart="872";shortTE="F";uid="7356eb6b-d700-455b-80ea-96d7ba4a48b8"
JAAEEI010003083.1	RepeatMasker	Unknown	2320	2422	705	-	.	ID="RND-6_FAMILY-2803";Tend="1027";Tstart="913";shortTE="F";uid="b0ef571a-b213-4a48-b5dc-4c9a84c6a57b"
JAAEEI010003083.1	RepeatMasker	Unknown	2543	2769	808	-	.	ID="RND-1_FAMILY-188";TEgroup="ctg_23163%7CRND-1_FAMILY-188%7C1";Tend="931";Tstart="800";shortTE="F";uid="d7395db7-d63d-4815-b26b-cef6a85295db"
JAAEEI010003083.1	RepeatMasker	SINE/MIR	2926	3207	874	-	.	ID="RND-1_FAMILY-44";Tend="1189";Tstart="900";shortTE="F";uid="7f60ad9f-1982-40b8-adf3-7a71a45553d7"
JAAEEI010003083.1	RepeatMasker	Unknown	6750	7141	2825	-	.	ID="RND-1_FAMILY-292";Tend="1411";Tstart="1020";shortTE="F";uid="8e6b094b-21ca-4a7e-916d-de5e2badb43f"
JAAEEI010003083.1	RepeatMasker	DNA/Ginger-2	5756	6206	2111	-	.	ID="rnd-1_family-305";Tend="1632";Tstart="1139";shortTE="F";uid="9d60b4be-1700-4145-95fe-31e5efb3e2be"
JAAEEI010030841.1	RepeatMasker	Unknown	2	112	454	-	.	ID="RND-1_FAMILY-49";Tend="1030";Tstart="905";shortTE="F";uid="5c236a5e-7d08-44e2-b2c9-851a1c371ec3"
JAAEEI010030844.1	RepeatMasker	Unknown	19	200	543	-	.	ID="RND-1_FAMILY-203";Tend="2211";Tstart="1941";shortTE="F";uid="2b9e8f83-05b1-4344-8084-ea84514c8bcd"
JAAEEI010030845.1	RepeatMasker	Unknown	68	267	558	-	.	ID="RND-1_FAMILY-279";Tend="1381";Tstart="1204";shortTE="F";uid="ae50c0c8-8361-4d9d-b08e-14e0b54cadb8"
JAAEEI010012075.1	RepeatMasker	LINE/RTE-BovB	2	723	5948	+	.	ID="RND-6_FAMILY-527";Tend="721";Tstart="2";shortTE="F";uid="57f11bc3-2e4c-44c8-b40d-c794160b9d4d"
JAAEEI010003084.1	RepeatMasker	RC/Helitron	1943	2281	1231	+	.	ID="RND-1_FAMILY-285";Tend="1141";Tstart="877";shortTE="F";uid="707a3b20-e6d4-408c-aca3-9579eaf9e3ed"
JAAEEI010003084.1	RepeatMasker	DNA/TcMar-Tc1	1283	1529	1888	-	.	ID="RND-1_FAMILY-226";Tend="1148";Tstart="893";shortTE="F";uid="d0690361-339f-4daa-8846-cb830cd018ef"
JAAEEI010003084.1	RepeatMasker	Unknown	1724	1824	710	-	.	ID="RND-1_FAMILY-337";Tend="1128";Tstart="1029";shortTE="F";uid="5d9c6e55-b9db-4481-a97f-bd5f3b7e659e"
JAAEEI010003084.1	RepeatMasker	Unknown	4	122	773	-	.	ID="RND-5_FAMILY-650";Tend="902";Tstart="775";shortTE="F";uid="c2fe145e-b340-4f86-9d8a-bdb1702b8df1"
JAAEEI010003084.1	RepeatMasker	SINE/tRNA-RTE	2404	2516	895	-	.	ID="RND-6_FAMILY-11569";Tend="1177";Tstart="1064";shortTE="F";uid="2ddf1a9b-7ae8-49bb-a206-4bab89f0c5ac"
JAAEEI010003084.1	RepeatMasker	DNA/TcMar-Tc1	1814	2232	1514	-	.	ID="RND-1_FAMILY-114";Tend="2453";Tstart="2140";shortTE="F";uid="e8486bf0-5d89-4d1d-856c-869f65b458b4"
JAAEEI010003084.1	RepeatMasker	Unknown	2217	2344	660	-	.	ID="RND-1_FAMILY-337";Tend="1041";Tstart="916";shortTE="F";uid="68997838-3621-434b-ab1d-1e7215a235b3"
JAAEEI010003084.1	RepeatMasker	DNA/hAT-Tip100	273	504	1936	-	.	ID="RND-1_FAMILY-217";Tend="1306";Tstart="1067";shortTE="F";uid="8921cd2d-10d6-4428-812e-ad61715c5ffa"
JAAEEI010030853.1	RepeatMasker	Unknown	23	272	962	-	.	ID="RND-1_FAMILY-121";TEgroup="ctg_23178%7CRND-1_FAMILY-121%7C1";Tend="1523";Tstart="1349";shortTE="F";uid="b14a0f4d-1e99-4b6e-9075-79b6bf619b63"
JAAEEI010012076.1	RepeatMasker	Unknown	519	661	616	+	.	ID="RND-2_FAMILY-238";Tend="1238";Tstart="1095";shortTE="F";uid="49e5c397-3ea6-4fa2-9310-dc31a226f93c"
JAAEEI010012076.1	RepeatMasker	Unknown	77	478	1398	-	.	ID="RND-6_FAMILY-904";Tend="1369";Tstart="951";shortTE="F";uid="83565498-2593-4d65-9edc-819368c6727c"
JAAEEI010030855.1	RepeatMasker	Unknown	6	275	1566	+	.	ID="RND-1_FAMILY-41";Tend="1753";Tstart="1524";shortTE="F";uid="4e2fed1f-0add-49ee-a9bc-5638e6a21153"
JAAEEI010030860.1	RepeatMasker	SINE/tRNA-RTE	72	212	513	-	.	ID="RND-4_FAMILY-384";Tend="1032";Tstart="867";shortTE="F";uid="bc0af041-e32b-4179-8510-8695a2eb9f81"
JAAEEI010030861.1	RepeatMasker	DNA/TcMar-Mariner	160	271	687	+	.	ID="RND-1_FAMILY-380";Tend="702";Tstart="586";shortTE="F";uid="21bda39c-6b90-45cb-8424-a2bd7ec8b098"
JAAEEI010030863.1	RepeatMasker	LINE/L2	128	272	1276	+	.	ID="RND-6_FAMILY-9545";Tend="1048";Tstart="904";shortTE="F";uid="053d92ea-baef-43d6-8b01-16b22bec08cf"
JAAEEI010030863.1	RepeatMasker	Unknown	1	110	598	-	.	ID="RND-1_FAMILY-66";Tend="1041";Tstart="934";shortTE="F";uid="09688af0-6c4a-4b3e-97e1-51940f33adb6"
JAAEEI010012077.1	RepeatMasker	LINE/CR1	390	668	1901	+	.	ID="RND-6_FAMILY-280";Tend="1138";Tstart="830";shortTE="F";uid="0623542e-39ee-4f47-bef1-6daa5a1e2c2e"
JAAEEI010012077.1	RepeatMasker	Unknown	666	775	829	-	.	ID="RND-6_FAMILY-3995";Tend="1465";Tstart="1357";shortTE="F";uid="f664e168-bd71-4994-8366-02596f076a65"
JAAEEI010012077.1	RepeatMasker	Unknown	1	199	1683	-	.	ID="RND-6_FAMILY-569";Tend="1130";Tstart="931";shortTE="F";uid="43de1032-4a14-4533-8bf2-2a757269c881"
JAAEEI010030865.1	RepeatMasker	DNA/TcMar-Tc1	134	268	741	+	.	ID="RND-6_FAMILY-1542";Tend="318";Tstart="208";shortTE="F";uid="ecbea59a-ec79-4d4a-b76b-8eb006a3596b"
JAAEEI010030865.1	RepeatMasker	RC/Helitron	1	136	1099	-	.	ID="RND-1_FAMILY-31";Tend="1525";Tstart="1390";shortTE="F";uid="fe6df068-add9-47eb-bafc-34b38304a829"
JAAEEI010003086.1	RepeatMasker	Unknown	586	762	1079	-	.	ID="RND-6_FAMILY-20786";Tend="810";Tstart="634";shortTE="F";uid="937e09f6-4699-4067-9315-4ebf26db56d0"
JAAEEI010003086.1	RepeatMasker	Unknown	1842	2344	3672	-	.	ID="RND-6_FAMILY-1901";Tend="1622";Tstart="629";shortTE="F";uid="e0bc70d5-f49d-49cd-b7d1-c628ab8bd16d"
JAAEEI010003086.1	RepeatMasker	Unknown	128	285	1044	-	.	ID="RND-6_FAMILY-1901";Tend="1467";Tstart="1302";shortTE="F";uid="55bbf6e7-7ab1-4d5c-b537-40fb920cd0c7"
JAAEEI010003086.1	RepeatMasker	LTR	1511	1659	1224	-	.	ID="RND-1_FAMILY-150";Tend="1047";Tstart="900";shortTE="F";uid="e9bcce33-7b1d-481f-b411-f89fe7ae8080"
JAAEEI010030871.1	RepeatMasker	Unknown	1	158	604	+	.	ID="RND-6_FAMILY-6755";Tend="1261";Tstart="1086";shortTE="F";uid="d79bc9b8-5757-4d0b-91e1-9e61e7d4192e"
JAAEEI010030871.1	RepeatMasker	SINE/5S	171	272	714	+	.	ID="RND-6_FAMILY-4694";Tend="976";Tstart="875";shortTE="F";uid="b8ec1cb9-ff89-45dc-b178-00922586c549"
JAAEEI010010199.1	RepeatMasker	DNA/TcMar-Tc1	410	869	3165	+	.	ID="rnd-1_family-423";Tend="1348";Tstart="650";shortTE="F";uid="86af3c64-1458-4e31-a0ea-d7ec4aa1d93e"
JAAEEI010012078.1	RepeatMasker	Unknown	479	653	1027	+	.	ID="RND-1_FAMILY-11";Tend="1200";Tstart="1018";shortTE="F";uid="6d01dd8c-a017-4914-9e72-0f8a33fc5e19"
JAAEEI010003087.1	RepeatMasker	Unknown	452	726	1494	+	.	ID="RND-5_FAMILY-277";Tend="2025";Tstart="1696";shortTE="F";uid="51cbebf8-c727-4550-9621-e9ea6b10a64e"
JAAEEI010003087.1	RepeatMasker	LINE/CR1	1849	2068	1548	+	.	ID="RND-1_FAMILY-162";Tend="2017";Tstart="1797";shortTE="F";uid="184ef3b5-ad55-471c-9f25-c0f6fcbfbfab"
JAAEEI010003087.1	RepeatMasker	DNA/TcMar-Tc1	1113	1854	5726	+	.	ID="RND-5_FAMILY-701";Tend="1757";Tstart="991";shortTE="F";uid="fef346a3-36ae-40b9-9dbe-648894776b9e"
JAAEEI010003087.1	RepeatMasker	Unknown	874	1118	1716	-	.	ID="RND-1_FAMILY-101";Tend="2003";Tstart="1765";shortTE="F";uid="e4e25048-e4ed-4d4c-998a-dca194e2ef3b"
JAAEEI010003087.1	RepeatMasker	Unknown	2087	2342	692	-	.	ID="RND-1_FAMILY-101";Tend="1770";Tstart="1513";shortTE="F";uid="4db341d1-3bf8-4a84-9d5a-2fe537cd9bca"
JAAEEI010003087.1	RepeatMasker	Unknown	45	177	473	-	.	ID="RND-5_FAMILY-1793";TEgroup="ctg_23207%7CRND-5_FAMILY-1793%7C1";Tend="2010";Tstart="1486";shortTE="T";uid="f21260ff-d4c8-4b73-979f-2a1910106228"
JAAEEI010003087.1	RepeatMasker	RC/Helitron	172	341	1375	-	.	ID="RND-4_FAMILY-269";Tend="1983";Tstart="1794";shortTE="F";uid="02bd0ffd-f777-44e1-a43a-295bd82ba34e"
JAAEEI010012079.1	RepeatMasker	RC/Helitron	583	764	1114	+	.	ID="RND-6_FAMILY-4124";Tend="1453";Tstart="1261";shortTE="F";uid="6deba38a-627f-439f-abf9-6334e68c93dd"
JAAEEI010030883.1	RepeatMasker	Unknown	79	214	408	-	.	ID="RND-6_FAMILY-9040";Tend="1180";Tstart="1028";shortTE="F";uid="7a11508a-6a21-4295-852a-d87ce9710525"
JAAEEI010030889.1	RepeatMasker	LINE/RTE-BovB	1	125	555	-	.	ID="RND-1_FAMILY-30";Tend="874";Tstart="743";shortTE="F";uid="66cbc9c8-b7ed-484f-ba0b-9b9228ac8525"
JAAEEI010003088.1	RepeatMasker	Unknown	1368	1544	1137	+	.	ID="RND-6_FAMILY-3995";Tend="1373";Tstart="1200";shortTE="F";uid="0bf7f38c-f976-4a1e-89fd-48b1ef2e9f6f"
JAAEEI010003088.1	RepeatMasker	SINE/tRNA-RTE	267	525	1816	+	.	ID="RND-1_FAMILY-29";Tend="1127";Tstart="805";shortTE="F";uid="653d5e4e-ade1-4ba3-9c47-deb4ac9d7f8c"
JAAEEI010003088.1	RepeatMasker	LINE/R1-LOA	2131	2383	1640	-	.	ID="RND-1_FAMILY-618";Tend="1409";Tstart="1124";shortTE="F";uid="e780b858-f111-4384-a6df-50dd5634bfe7"
JAAEEI010003088.1	RepeatMasker	Satellite	510	836	2177	-	.	ID="RND-6_FAMILY-46";Tend="321";Tstart="1";shortTE="F";uid="3583f361-0dbc-48c8-a09e-1c9187cf969b"
JAAEEI010001207.1	RepeatMasker	Unknown	4763	5032	1701	+	.	ID="RND-6_FAMILY-1126";Tend="761";Tstart="503";shortTE="F";uid="cd92605b-2dfc-4a12-af6c-1b3787b0629b"
JAAEEI010001207.1	RepeatMasker	DNA/Sola-1	299	1123	6701	+	.	ID="RND-6_FAMILY-924";Tend="1047";Tstart="227";shortTE="F";uid="4d60489c-2bb2-4e5f-bc22-98c2b45a0e44"
JAAEEI010001207.1	RepeatMasker	DNA/TcMar-Fot1	3134	3361	528	+	.	ID="RND-6_FAMILY-2713";TEgroup="ctg_2322%7CRND-6_FAMILY-2713%7C1";Tend="1758";Tstart="1658";shortTE="T";uid="a73526fc-9522-421d-a7a6-84265ec308af"
JAAEEI010001207.1	RepeatMasker	DNA/TcMar-Fot1	3460	3570	643	+	.	ID="RND-6_FAMILY-2713";Tend="1758";Tstart="1652";shortTE="F";uid="1e2d49a1-1723-44b6-b4a6-cee67c2a6848"
JAAEEI010001207.1	RepeatMasker	DNA/TcMar-Tc1	2849	3089	2119	-	.	ID="RND-5_FAMILY-20";Tend="1007";Tstart="768";shortTE="F";uid="b723b5ab-4ef2-4b61-9db6-54eb1e35da40"
JAAEEI010001207.1	RepeatMasker	LINE/L2	1	311	2237	-	.	ID="RND-5_FAMILY-424";Tend="1816";Tstart="1498";shortTE="F";uid="885a9e7a-3e58-47a1-90df-7933ce78df3f"
JAAEEI010001207.1	RepeatMasker	LINE/RTE-X	1188	1476	2020	-	.	ID="RND-6_FAMILY-4949";Tend="1841";Tstart="1541";shortTE="F";uid="80226195-5a47-442a-91e8-ce55a75a1875"
JAAEEI010001207.1	RepeatMasker	RC/Helitron	3849	3958	745	-	.	ID="RND-6_FAMILY-7275";Tend="1658";Tstart="1552";shortTE="F";uid="4be49f0e-e633-49d1-8398-21dd90c5b05c"
JAAEEI010030893.1	RepeatMasker	LINE/R1	133	268	1032	+	.	ID="RND-6_FAMILY-4904";Tend="898";Tstart="764";shortTE="F";uid="cda361b2-0014-42bb-b4b1-9b743fd0442b"
JAAEEI010030897.1	RepeatMasker	Unknown	160	261	664	-	.	ID="RND-1_FAMILY-89";Tend="1606";Tstart="1495";shortTE="F";uid="55805aa4-f64a-402f-9c3f-d15ace296fe1"
JAAEEI010003089.1	RepeatMasker	RC/Helitron	5018	5225	1237	+	.	ID="RND-4_FAMILY-269";TEgroup="ctg_23229%7CRND-4_FAMILY-269%7C1";Tend="1229";Tstart="810";shortTE="F";uid="6471f91a-c9da-4151-9bfc-22c15e17061f"
JAAEEI010003089.1	RepeatMasker	DNA/Academ-1	2313	2451	570	+	.	ID="RND-6_FAMILY-7541";Tend="301";Tstart="159";shortTE="F";uid="950d85a2-c630-43a2-96f0-8d8554a32d65"
JAAEEI010003089.1	RepeatMasker	LTR/Gypsy	2287	2389	484	+	.	ID="RND-6_FAMILY-1213";Tend="1081";Tstart="979";shortTE="F";uid="55810a25-312e-478b-8b78-1b8b64d4d92a"
JAAEEI010003089.1	RepeatMasker	Unknown	4731	4927	980	+	.	ID="RND-5_FAMILY-540";Tend="1182";Tstart="985";shortTE="F";uid="8a9223cd-7223-4b40-95e2-37d9066638b3"
JAAEEI010003089.1	RepeatMasker	RC/Helitron	3846	3963	496	-	.	ID="RND-4_FAMILY-2756";TEgroup="ctg_23229%7CRND-4_FAMILY-2756%7C1";Tend="980";Tstart="918";shortTE="T";uid="742f079d-e19f-49ee-bdb2-5fbe5bbbf65d"
JAAEEI010003089.1	RepeatMasker	LTR/Gypsy	3617	3824	1522	-	.	ID="RND-5_FAMILY-5855";Tend="2170";Tstart="1959";shortTE="F";uid="77da4bcc-6151-43b5-8c40-ad5d3a59d10a"
JAAEEI010003089.1	RepeatMasker	LTR/Gypsy	172	594	2152	-	.	ID="RND-5_FAMILY-5855";Tend="401";Tstart="2";shortTE="F";uid="f8b3fe10-cf80-4a1f-92fd-bb15917f47aa"
JAAEEI010003089.1	RepeatMasker	Unknown	2453	3619	7197	-	.	ID="RND-5_FAMILY-613";TEgroup="ctg_23229%7CRND-5_FAMILY-613%7C1";Tend="1750";Tstart="495";shortTE="F";uid="ba4f7d11-5597-4a75-8ff6-c62fea6e7a11"
JAAEEI010003089.1	RepeatMasker	RC/Helitron	1267	1510	1074	-	.	ID="RND-1_FAMILY-50";Tend="1182";Tstart="888";shortTE="F";uid="6c5a4d28-1458-4eb3-9b10-1d7f2e053cae"
JAAEEI010012080.1	RepeatMasker	Unknown	539	775	2114	+	.	ID="RND-6_FAMILY-1416";Tend="836";Tstart="600";shortTE="F";uid="dbf39539-4190-46a7-b01e-c801edef28ae"
JAAEEI010000308.1	RepeatMasker	Unknown	3637	4045	674	+	.	ID="RND-6_FAMILY-6755";TEgroup="ctg_23230%7CRND-6_FAMILY-6755%7C1";Tend="1271";Tstart="1081";shortTE="F";uid="f9c95ffb-20ba-4a34-b062-c8c2f42702d2"
JAAEEI010000308.1	RepeatMasker	Unknown	2381	2506	535	+	.	ID="RND-6_FAMILY-8017";Tend="1433";Tstart="1305";shortTE="F";uid="0d9e2240-13e7-469d-a6de-3d1fe3cbc79e"
JAAEEI010000308.1	RepeatMasker	RC/Helitron	2942	3289	2795	+	.	ID="RND-6_FAMILY-20544";Tend="1544";Tstart="1181";shortTE="F";uid="21437965-7e26-4b07-b903-154247ea2002"
JAAEEI010000308.1	RepeatMasker	Unknown	12754	12876	1103	+	.	ID="RND-6_FAMILY-11707";Tend="1484";Tstart="1360";shortTE="F";uid="36ab485f-a2d6-4171-97a6-44699a49cf3d"
JAAEEI010000308.1	RepeatMasker	Unknown	546	912	1511	+	.	ID="RND-1_FAMILY-870";Tend="1995";Tstart="1591";shortTE="F";uid="c9325248-7e45-48d7-b1b0-2a7d8324daa2"
JAAEEI010000308.1	RepeatMasker	Unknown	7350	7721	2312	+	.	ID="RND-1_FAMILY-492";Tend="1322";Tstart="945";shortTE="F";uid="1a803191-5b7d-4c3c-9543-84255b438406"
JAAEEI010000308.1	RepeatMasker	Unknown	7152	7294	1262	+	.	ID="RND-1_FAMILY-116";Tend="1119";Tstart="976";shortTE="F";uid="b423be43-71f2-4d94-9fff-705ee6dcb234"
JAAEEI010000308.1	RepeatMasker	Unknown	9044	9365	2202	+	.	ID="RND-1_FAMILY-319";Tend="1107";Tstart="771";shortTE="F";uid="5b5ba1d3-d43b-4965-83a9-552ccbc6d66f"
JAAEEI010000308.1	RepeatMasker	Unknown	4534	4803	2004	+	.	ID="RND-1_FAMILY-281";Tend="1342";Tstart="1068";shortTE="F";uid="ed8af885-cac6-4c6c-b2fe-efeca4eb9c44"
JAAEEI010000308.1	RepeatMasker	Unknown	10152	10710	4057	-	.	ID="RND-1_FAMILY-49";Tend="1514";Tstart="964";shortTE="F";uid="71728679-4a08-49f7-966e-26a2b9559202"
JAAEEI010000308.1	RepeatMasker	RC/Helitron	536	726	1511	-	.	ID="RND-3_FAMILY-589";Tend="1763";Tstart="1568";shortTE="F";uid="8317b130-ca59-4629-817a-861eb15e9fd1"
JAAEEI010000308.1	RepeatMasker	SINE/tRNA-RTE	8838	9054	1443	-	.	ID="RND-1_FAMILY-65";Tend="1132";Tstart="910";shortTE="F";uid="68b05ad9-92ab-4cb6-b283-51af851af9d2"
JAAEEI010000308.1	RepeatMasker	Unknown	7733	7932	1371	-	.	ID="RND-5_FAMILY-502";Tend="1532";Tstart="1328";shortTE="F";uid="02f38c00-f558-49aa-aa62-4b7c8f6142a2"
JAAEEI010000308.1	RepeatMasker	Unknown	998	1278	436	-	.	ID="RND-1_FAMILY-337";TEgroup="ctg_23230%7CRND-1_FAMILY-337%7C1";Tend="1094";Tstart="943";shortTE="T";uid="83e316b8-3839-4b88-9e2e-6cc018017526"
JAAEEI010000308.1	RepeatMasker	RC/Helitron	6768	6971	485	-	.	ID="RND-1_FAMILY-999";Tend="2224";Tstart="1996";shortTE="F";uid="0031796d-0bc0-490a-b303-1ef8d54a69fb"
JAAEEI010000308.1	RepeatMasker	Unknown	8218	8731	3072	-	.	ID="RND-1_FAMILY-67";Tend="1748";Tstart="1251";shortTE="F";uid="3a782cf2-c9f9-4465-880e-0c487c86a06a"
JAAEEI010000308.1	RepeatMasker	Unknown	4798	4981	985	-	.	ID="RND-1_FAMILY-66";Tend="1136";Tstart="937";shortTE="F";uid="6378565e-f45f-4801-98d1-cc67047c842a"
JAAEEI010000308.1	RepeatMasker	DNA/hAT-Tip100	6304	6768	2145	-	.	ID="RND-1_FAMILY-209";Tend="1369";Tstart="877";shortTE="F";uid="964f0225-d75e-4686-920b-76173ea00e5b"
JAAEEI010000308.1	RepeatMasker	SINE/tRNA-RTE	11166	11279	716	-	.	ID="RND-1_FAMILY-65";Tend="1132";Tstart="1019";shortTE="F";uid="7cab72d0-8a88-4949-98d1-f749bd7b3cba"
JAAEEI010000308.1	RepeatMasker	RC/Helitron	724	1017	2127	-	.	ID="RND-1_FAMILY-31";Tend="1241";Tstart="917";shortTE="F";uid="aff4f220-2715-4dc8-a167-4016ffcad038"
JAAEEI010000308.1	RepeatMasker	Satellite	268	523	1773	-	.	ID="RND-6_FAMILY-46";Tend="1474";Tstart="1218";shortTE="F";uid="ce5c132c-8552-4f14-8fdd-ed3a15c4789c"
JAAEEI010000308.1	RepeatMasker	Unknown	3643	3847	456	-	.	ID="RND-5_FAMILY-2591";TEgroup="ctg_23230%7CRND-5_FAMILY-2591%7C1";Tend="508";Tstart="331";shortTE="F";uid="5d031057-723c-41be-870a-49af38dd7864"
JAAEEI010030901.1	RepeatMasker	Unknown	1	127	914	+	.	ID="RND-1_FAMILY-210";Tend="1596";Tstart="1471";shortTE="F";uid="6c29730b-2f98-40f8-877f-3f1d9d2a476a"
JAAEEI010030901.1	RepeatMasker	Unknown	143	271	510	-	.	ID="RND-1_FAMILY-336";Tend="1166";Tstart="1046";shortTE="F";uid="eca3da01-2563-4fc3-aa3d-298333fec358"
JAAEEI010030903.1	RepeatMasker	Unknown	1	246	1835	+	.	ID="RND-5_FAMILY-986";Tend="1977";Tstart="1741";shortTE="F";uid="2012d665-bb23-434b-a06c-6085ddf8c278"
JAAEEI010012081.1	RepeatMasker	Unknown	452	627	1292	+	.	ID="RND-6_FAMILY-7290";Tend="1353";Tstart="1164";shortTE="F";uid="20a5a3ab-53ee-4cb4-9e78-1625dbe5ed46"
JAAEEI010012081.1	RepeatMasker	SINE/5S	627	755	516	-	.	ID="RND-5_FAMILY-96";Tend="932";Tstart="806";shortTE="F";uid="4681cda3-5cb2-40a3-b327-01145f73814c"
JAAEEI010003090.1	RepeatMasker	Satellite	1811	1997	1024	+	.	ID="RND-6_FAMILY-46";Tend="1413";Tstart="1220";shortTE="F";uid="d0143509-960b-4190-8c3b-65ca742ae117"
JAAEEI010003090.1	RepeatMasker	Unknown	2236	2428	404	+	.	ID="RND-6_FAMILY-87";Tend="1181";Tstart="1029";shortTE="F";uid="310e30e6-5c4e-4530-8683-177546e811e7"
JAAEEI010003090.1	RepeatMasker	Unknown	976	1097	640	-	.	ID="RND-5_FAMILY-574";Tend="767";Tstart="639";shortTE="F";uid="46136cd6-dd5d-46bd-8146-a1e2cb989c75"
JAAEEI010030916.1	RepeatMasker	RC/Helitron	168	271	672	-	.	ID="RND-6_FAMILY-707";Tend="1238";Tstart="1133";shortTE="F";uid="85050502-9d8a-419f-ade2-de77cc70aeb4"
JAAEEI010012082.1	RepeatMasker	LINE/I-Jockey	1	131	786	+	.	ID="RND-4_FAMILY-1457";Tend="1251";Tstart="1090";shortTE="F";uid="4501ea2a-3450-4efa-9f0d-8f492e675f02"
JAAEEI010030918.1	RepeatMasker	LINE/RTE-BovB	133	264	592	+	.	ID="RND-4_FAMILY-543";Tend="567";Tstart="393";shortTE="F";uid="cf8d96d0-7a95-4c46-8b35-c28d3bcf1bc2"
JAAEEI010030918.1	RepeatMasker	Unknown	13	134	824	-	.	ID="RND-6_FAMILY-3559";Tend="1025";Tstart="898";shortTE="F";uid="ddad8218-1b03-4bfb-bb7b-4a8285d3a43a"
JAAEEI010030919.1	RepeatMasker	DNA/hAT?	1	167	647	+	.	ID="RND-1_FAMILY-676";TEgroup="ctg_23251%7CRND-1_FAMILY-676%7C1";Tend="1233";Tstart="1132";shortTE="T";uid="4eea720b-34b4-4a84-9c4d-338c802aa1aa"
JAAEEI010030919.1	RepeatMasker	LINE/Penelope	169	275	505	-	.	ID="RND-5_FAMILY-178";Tend="1497";Tstart="1395";shortTE="F";uid="d55f5b84-3335-4704-8734-2d71034d1072"
JAAEEI010003091.1	RepeatMasker	LINE/R1-LOA	454	645	552	+	.	ID="RND-6_FAMILY-9082";TEgroup="ctg_23252%7CRND-6_FAMILY-9082%7C1";Tend="1921";Tstart="1842";shortTE="T";uid="d6401916-f447-453e-aa99-57368f1aeea3"
JAAEEI010003091.1	RepeatMasker	Unknown	2370	2686	2027	+	.	ID="RND-5_FAMILY-4656";Tend="954";Tstart="648";shortTE="F";uid="4b1b5b8b-3cc8-4777-b17c-80e8a7645b68"
JAAEEI010030926.1	RepeatMasker	DNA/hAT-Blackjack	154	271	863	-	.	ID="RND-5_FAMILY-595";Tend="1157";Tstart="1032";shortTE="F";uid="154f71d1-3c63-4c7e-a049-f91c90f27098"
JAAEEI010012083.1	RepeatMasker	Unknown	259	400	815	-	.	ID="RND-6_FAMILY-8178";Tend="1138";Tstart="1006";shortTE="F";uid="115bcb92-bb7f-4cd5-a12b-852724e0ed9f"
JAAEEI010012083.1	RepeatMasker	Unknown	8	263	1787	-	.	ID="RND-1_FAMILY-118";Tend="1201";Tstart="920";shortTE="F";uid="7ea39d8d-ec68-4282-bf2e-11cbde45a281"
JAAEEI010012083.1	RepeatMasker	SINE/tRNA-RTE	412	661	1186	-	.	ID="RND-6_FAMILY-11569";Tend="1208";Tstart="943";shortTE="F";uid="9d4dd649-a426-459f-b8cf-758b2b4cceff"
JAAEEI010030928.1	RepeatMasker	Unknown	1	122	570	+	.	ID="RND-6_FAMILY-85";Tend="1403";Tstart="1279";shortTE="F";uid="c89671ad-11dc-4d2f-a17a-729489232f4b"
JAAEEI010003092.1	RepeatMasker	LINE/RTE-BovB	1157	1315	640	+	.	ID="RND-5_FAMILY-1885";Tend="999";Tstart="718";shortTE="F";uid="8401f7ac-4336-46a3-a2b4-1a4c3d3409de"
JAAEEI010003092.1	RepeatMasker	LINE/RTE-BovB	578	773	997	+	.	ID="RND-1_FAMILY-75";Tend="1821";Tstart="1602";shortTE="F";uid="f9e0b7d6-7a05-4529-ba96-ec1e665a5407"
JAAEEI010003092.1	RepeatMasker	DNA/TcMar-Tc1	1886	2015	851	-	.	ID="RND-5_FAMILY-1326";Tend="1358";Tstart="1201";shortTE="F";uid="548d8a4d-e5bd-4ff8-9dbd-509620c4a426"
JAAEEI010003092.1	RepeatMasker	RC/Helitron	1430	1550	1103	-	.	ID="RND-5_FAMILY-688";Tend="1046";Tstart="926";shortTE="F";uid="f18dd1aa-9118-4684-8717-c37ca2b804e9"
JAAEEI010030930.1	RepeatMasker	Unknown	49	152	537	-	.	ID="RND-1_FAMILY-66";Tend="1050";Tstart="940";shortTE="F";uid="130596b4-769e-4a1e-9440-164b5010264f"
JAAEEI010030933.1	RepeatMasker	DNA/TcMar-Mariner	1	271	1235	-	.	ID="RND-1_FAMILY-346";TEgroup="ctg_23267%7CRND-1_FAMILY-346%7C1";Tend="1473";Tstart="1315";shortTE="F";uid="40618618-976b-49cb-bd08-0a8a2a0bef67"
JAAEEI010030935.1	RepeatMasker	DNA/P	1	124	1041	-	.	ID="RND-5_FAMILY-2630";Tend="1094";Tstart="969";shortTE="F";uid="25a8990e-8c8d-48af-b0be-7f0e67b60cbc"
JAAEEI010012084.1	RepeatMasker	Unknown	628	775	1105	+	.	ID="RND-4_FAMILY-734";Tend="870";Tstart="727";shortTE="F";uid="2e120650-51b9-4632-a314-c14e894395b1"
JAAEEI010030938.1	RepeatMasker	Unknown	14	139	586	+	.	ID="RND-6_FAMILY-498";Tend="782";Tstart="646";shortTE="F";uid="3ad73459-d20e-4b35-890f-ab07f8d182bd"
JAAEEI010003093.1	RepeatMasker	Unknown	1167	1659	2184	+	.	ID="RND-6_FAMILY-399";Tend="1637";Tstart="1143";shortTE="F";uid="b18e764f-3f14-4445-b38d-406da9f131a6"
JAAEEI010003093.1	RepeatMasker	Unknown	320	647	1983	+	.	ID="RND-6_FAMILY-6755";Tend="1406";Tstart="1021";shortTE="F";uid="29c190f8-4691-4c0f-9945-836b40dbe373"
JAAEEI010003093.1	RepeatMasker	DNA/hAT-Tip100	186	324	952	+	.	ID="RND-1_FAMILY-566";Tend="1276";Tstart="1134";shortTE="F";uid="60a7a06d-e409-4032-a09b-beab85bc74ed"
JAAEEI010003093.1	RepeatMasker	RC/Helitron	1878	2082	1765	-	.	ID="RND-1_FAMILY-197";Tend="1035";Tstart="830";shortTE="F";uid="bf0ad6ac-4930-43a2-a724-cc01438fde55"
JAAEEI010003093.1	RepeatMasker	DNA/TcMar-Tc1	657	763	849	-	.	ID="RND-1_FAMILY-288";Tend="1085";Tstart="978";shortTE="F";uid="64a0f890-1705-4aac-a905-7f45e7c3c793"
JAAEEI010003093.1	RepeatMasker	LINE/RTE-BovB	2339	2489	782	-	.	ID="RND-1_FAMILY-30";Tend="1024";Tstart="852";shortTE="F";uid="df7bf9b7-fe80-407a-b9ca-1e0f9745c5f4"
JAAEEI010030940.1	RepeatMasker	Unknown	98	205	595	+	.	ID="RND-4_FAMILY-560";Tend="993";Tstart="892";shortTE="F";uid="143fe030-1f8d-4727-9982-c80e7be377c4"
JAAEEI010030940.1	RepeatMasker	Unknown	1	102	814	+	.	ID="RND-1_FAMILY-281";Tend="1341";Tstart="1242";shortTE="F";uid="8ba67b5c-054e-46a3-b75f-898ea52c0b72"
JAAEEI010003094.1	RepeatMasker	Unknown	1782	2286	496	+	.	ID="RND-6_FAMILY-9040";TEgroup="ctg_23285%7CRND-6_FAMILY-9040%7C1";Tend="1427";Tstart="1076";shortTE="T";uid="c5dd04e5-831a-400a-8427-f9469a7326c5"
JAAEEI010003094.1	RepeatMasker	SINE/tRNA-RTE	2576	2755	1368	+	.	ID="RND-4_FAMILY-632";Tend="970";Tstart="793";shortTE="F";uid="f343b039-5c3b-418a-b996-61ae1ae4787c"
JAAEEI010003094.1	RepeatMasker	SINE/tRNA-RTE	3182	3297	760	+	.	ID="RND-4_FAMILY-632";Tend="1123";Tstart="1005";shortTE="F";uid="7d8b091f-0783-4259-8b80-9ad71320345c"
JAAEEI010003094.1	RepeatMasker	LTR	3531	3633	818	+	.	ID="RND-6_FAMILY-934";Tend="662";Tstart="562";shortTE="F";uid="52876610-614f-466f-b932-df948c763221"
JAAEEI010003094.1	RepeatMasker	Unknown	2809	3182	1641	+	.	ID="RND-6_FAMILY-3656";TEgroup="ctg_23285%7CRND-6_FAMILY-3656%7C1";Tend="1556";Tstart="923";shortTE="F";uid="cf9addfe-be2e-4e5a-a584-98adcf5e0d89"
JAAEEI010003094.1	RepeatMasker	Unknown	802	1195	843	+	.	ID="RND-6_FAMILY-13993";TEgroup="ctg_23285%7CRND-6_FAMILY-13993%7C1";Tend="3197";Tstart="1050";shortTE="F";uid="3a7310c1-c629-49b9-8dca-d9d14231b0c6"
JAAEEI010003094.1	RepeatMasker	Unknown	465	805	784	-	.	ID="RND-5_FAMILY-1523";Tend="1135";Tstart="854";shortTE="F";uid="405f7eb6-ad69-4ef9-a916-c18777b6c67c"
JAAEEI010003094.1	RepeatMasker	Unknown	1557	1685	459	-	.	ID="RND-5_FAMILY-1523";TEgroup="ctg_23285%7CRND-5_FAMILY-1523%7C1";Tend="1001";Tstart="935";shortTE="T";uid="38ba5577-dc8c-4744-9013-ea270c350a21"
JAAEEI010003094.1	RepeatMasker	SINE/tRNA-RTE	20	176	953	-	.	ID="RND-4_FAMILY-632";Tend="964";Tstart="793";shortTE="F";uid="dab94e43-1ce5-4bce-aa1f-f1482740f13a"
JAAEEI010030952.1	RepeatMasker	DNA/hAT-Tip100	26	132	648	+	.	ID="RND-1_FAMILY-209";Tend="1375";Tstart="1273";shortTE="F";uid="3f1bf13b-2e4d-4bcc-bdbb-c73163f52f35"
JAAEEI010030952.1	RepeatMasker	Unknown	161	263	632	-	.	ID="RND-3_FAMILY-332";Tend="1563";Tstart="1455";shortTE="F";uid="0e218e15-6106-499b-ba7c-89ecd1f62810"
JAAEEI010012086.1	RepeatMasker	DNA/TcMar-Tc1	574	702	540	+	.	ID="RND-4_FAMILY-714";Tend="1403";Tstart="1269";shortTE="F";uid="ea4dd151-d1a7-4117-94f5-35a67c413183"
JAAEEI010012086.1	RepeatMasker	Unknown	322	573	788	-	.	ID="RND-1_FAMILY-591";Tend="1409";Tstart="1115";shortTE="F";uid="3046e779-1132-40e4-9c85-fe84f44974ab"
JAAEEI010030958.1	RepeatMasker	DNA/hAT-Charlie	115	266	615	+	.	ID="RND-4_FAMILY-36";Tend="1046";Tstart="933";shortTE="F";uid="1409b2ce-f021-4d73-bba7-b4ff812d0969"
JAAEEI010003095.1	RepeatMasker	LINE/R1	389	1408	7755	-	.	ID="RND-5_FAMILY-1059";Tend="1416";Tstart="419";shortTE="F";uid="ddcfac20-2a0d-48bf-90c1-e1204418b229"
JAAEEI010001019.1	RepeatMasker	SINE/tRNA-RTE	714	936	1600	+	.	ID="RND-4_FAMILY-339";Tend="1084";Tstart="860";shortTE="F";uid="579bd42c-703b-4ca7-83c6-5cab1fa65341"
JAAEEI010001019.1	RepeatMasker	LINE/R1-LOA	1343	3060	5651	+	.	ID="RND-4_FAMILY-377";Tend="2216";Tstart="583";shortTE="F";uid="b15e3163-8f1a-4f5c-b764-1310bc2b05a2"
JAAEEI010001019.1	RepeatMasker	Unknown	65	756	5777	-	.	ID="RND-5_FAMILY-88";Tend="1579";Tstart="904";shortTE="F";uid="bd68d542-7aaf-4ccb-83b2-9666a4418e84"
JAAEEI010001019.1	RepeatMasker	Satellite	4575	4771	1341	-	.	ID="RND-5_FAMILY-399";Tend="1232";Tstart="1036";shortTE="F";uid="71489a1b-a0fd-4c8c-930e-1cf373ffb02d"
JAAEEI010012087.1	RepeatMasker	RC/Helitron	61	459	1939	+	.	ID="RND-6_FAMILY-707";TEgroup="ctg_2330%7CRND-6_FAMILY-707%7C1";Tend="1483";Tstart="877";shortTE="F";uid="97d36768-beec-445f-9a33-54db76d8a10e"
JAAEEI010030968.1	RepeatMasker	Unknown	135	276	445	-	.	ID="RND-1_FAMILY-122";Tend="1137";Tstart="974";shortTE="F";uid="90c111b2-b7b8-4305-b6ba-b04a593d04ed"
JAAEEI010003096.1	RepeatMasker	Unknown	2003	2179	1322	+	.	ID="RND-1_FAMILY-915";Tend="983";Tstart="808";shortTE="F";uid="812cae70-7219-4683-867d-bee60f94fa8e"
JAAEEI010003096.1	RepeatMasker	Unknown	2174	2476	2423	+	.	ID="RND-5_FAMILY-698";Tend="1107";Tstart="806";shortTE="F";uid="e0879fdd-e78a-434b-94f3-189d75eee78e"
JAAEEI010003096.1	RepeatMasker	Satellite	594	889	1330	-	.	ID="RND-6_FAMILY-577";Tend="1333";Tstart="1028";shortTE="F";uid="8decfe92-a614-45d3-8edb-0fac8f5b4590"
JAAEEI010003096.1	RepeatMasker	Unknown	2138	2474	1323	-	.	ID="RND-1_FAMILY-164";Tend="2070";Tstart="1730";shortTE="F";uid="7a17aa28-11eb-4d27-afcd-9291ee49319c"
JAAEEI010003096.1	RepeatMasker	SINE/tRNA-RTE	1501	1824	2352	-	.	ID="RND-4_FAMILY-632";Tend="1108";Tstart="782";shortTE="F";uid="11deff16-6a71-4e5a-bd16-7e80c95fc399"
JAAEEI010012088.1	RepeatMasker	Unknown	448	750	1581	+	.	ID="RND-6_FAMILY-6687";Tend="1334";Tstart="1051";shortTE="F";uid="b06e9902-02cc-4584-95c4-1a18b90aa6b5"
JAAEEI010012088.1	RepeatMasker	Unknown	99	456	1681	-	.	ID="RND-6_FAMILY-22";Tend="1263";Tstart="958";shortTE="F";uid="d6f0d91a-dd7b-4468-bb30-5c8008b243a3"
JAAEEI010030976.1	RepeatMasker	DNA/TcMar-Tc1	91	195	867	-	.	ID="RND-1_FAMILY-423";Tend="1694";Tstart="1590";shortTE="F";uid="8105fcb9-414b-43ec-8a06-6cd157bfbc02"
JAAEEI010030977.1	RepeatMasker	DNA/hAT-Tag1	1	129	1097	-	.	ID="RND-1_FAMILY-755";Tend="1082";Tstart="954";shortTE="F";uid="408de539-2392-45cb-ab5d-977c2dae76e7"
JAAEEI010030977.1	RepeatMasker	Satellite	217	325	606	-	.	ID="RND-6_FAMILY-46";Tend="1228";Tstart="1119";shortTE="F";uid="8944b5fe-89bf-424d-b728-4c9f3c1fc642"
JAAEEI010030978.1	RepeatMasker	Unknown	1	270	870	+	.	ID="RND-6_FAMILY-1699";Tend="1261";Tstart="1151";shortTE="F";uid="ab3539b6-2649-4852-b40c-8a2019874c81"
JAAEEI010030979.1	RepeatMasker	Unknown	37	140	603	+	.	ID="RND-6_FAMILY-7290";Tend="1431";Tstart="1332";shortTE="F";uid="049dd613-2de7-4c45-952d-e0f3b1f94dbb"
JAAEEI010030979.1	RepeatMasker	Unknown	160	271	914	-	.	ID="RND-1_FAMILY-121";Tend="1510";Tstart="1399";shortTE="F";uid="ff092766-8f4f-4b56-b814-2d979847302d"
JAAEEI010003097.1	RepeatMasker	RC/Helitron	1723	2075	2869	+	.	ID="RND-6_FAMILY-7275";Tend="1630";Tstart="1273";shortTE="F";uid="6da248fd-7831-46f2-9224-735fa9a0dfd2"
JAAEEI010003097.1	RepeatMasker	DNA/hAT-Tip100	1	116	695	+	.	ID="RND-6_FAMILY-6216";Tend="1385";Tstart="1277";shortTE="F";uid="2c680da4-685b-400d-81fa-eb4d13c06e88"
JAAEEI010003097.1	RepeatMasker	Unknown	2146	2332	485	-	.	ID="RND-5_FAMILY-502";Tend="1140";Tstart="973";shortTE="F";uid="72de28e3-4595-48cf-8fde-4aeea008a7e2"
JAAEEI010012089.1	RepeatMasker	Unknown	299	467	1303	-	.	ID="RND-6_FAMILY-7290";Tend="1372";Tstart="1203";shortTE="F";uid="288c711b-7865-415d-8ed8-d8c4b2b287cb"
JAAEEI010030986.1	RepeatMasker	DNA/MULE-MuDR	146	270	902	+	.	ID="rnd-5_family-444";Tend="1032";Tstart="906";shortTE="F";uid="fb7dc821-2584-4d79-a407-dbc2b97cea3a"
JAAEEI010003098.1	RepeatMasker	Unknown	2264	2401	459	+	.	ID="RND-3_FAMILY-316";Tend="985";Tstart="829";shortTE="F";uid="161e7dbb-05f5-42c4-aa9d-4947efb04e8f"
JAAEEI010003098.1	RepeatMasker	Unknown	602	863	990	-	.	ID="RND-1_FAMILY-49";Tend="1551";Tstart="1166";shortTE="F";uid="2ceae5d3-3510-4dfd-824d-155133c2d42b"
JAAEEI010001208.1	RepeatMasker	RC/Helitron	663	941	2138	+	.	ID="RND-6_FAMILY-707";Tend="1155";Tstart="877";shortTE="F";uid="832c619e-2da2-49de-a02e-4107a7b8f8c4"
JAAEEI010001208.1	RepeatMasker	DNA/TcMar-Tc1	4011	4478	664	+	.	ID="RND-1_FAMILY-455";TEgroup="ctg_2333%7CRND-1_FAMILY-455%7C1";Tend="1497";Tstart="1250";shortTE="F";uid="cc33f8a7-05df-42d0-9776-5a3ab82abbf1"
JAAEEI010001208.1	RepeatMasker	DNA/TcMar-Tc1	4723	4875	939	+	.	ID="RND-1_FAMILY-455";Tend="1663";Tstart="1486";shortTE="F";uid="0ff3b159-8256-4dff-af12-e2f252a863e0"
JAAEEI010001208.1	RepeatMasker	Unknown	2793	3032	2049	+	.	ID="RND-1_FAMILY-96";Tend="1282";Tstart="1044";shortTE="F";uid="25871bb7-7de2-4afb-b75c-65b8d1d6b814"
JAAEEI010001208.1	RepeatMasker	Unknown	303	596	2095	+	.	ID="RND-6_FAMILY-6836";Tend="1203";Tstart="902";shortTE="F";uid="1c6a7860-30cd-4ead-9f3e-718cba09533c"
JAAEEI010001208.1	RepeatMasker	LINE/Penelope	4460	4625	765	-	.	ID="RND-1_FAMILY-304";Tend="1581";Tstart="1418";shortTE="F";uid="0180fe40-75b4-492e-8ffa-00f663b9aa1c"
JAAEEI010001208.1	RepeatMasker	Unknown	5158	5263	885	-	.	ID="RND-6_FAMILY-3656";Tend="1556";Tstart="1447";shortTE="F";uid="8a8af01a-fee3-4f9f-a237-c0144069913c"
JAAEEI010030991.1	RepeatMasker	Unknown	124	270	985	+	.	ID="RND-1_FAMILY-109";Tend="989";Tstart="816";shortTE="F";uid="63a1f129-0f80-48c6-a819-f2d229e82e7b"
JAAEEI010030997.1	RepeatMasker	Unknown	142	270	759	-	.	ID="RND-5_FAMILY-574";Tend="1055";Tstart="925";shortTE="F";uid="37f9763b-fc28-4e77-8338-3627b3805bee"
JAAEEI010003099.1	RepeatMasker	DNA/CMC-Chapaev-3	559	1020	3262	+	.	ID="RND-6_FAMILY-2378";Tend="1312";Tstart="829";shortTE="F";uid="a4ab7e7d-054a-46a6-a261-36e42b88f58b"
JAAEEI010003099.1	RepeatMasker	DNA/hAT-Charlie	1348	1573	1762	+	.	ID="RND-2_FAMILY-110";Tend="1325";Tstart="1090";shortTE="F";uid="ecb1611b-b3a4-48ff-a74d-e19f28ce4421"
JAAEEI010003099.1	RepeatMasker	Unknown	2591	2766	1494	+	.	ID="RND-6_FAMILY-8794";Tend="1052";Tstart="878";shortTE="F";uid="226025a2-0936-4cd7-8c6d-b4554c41092f"
JAAEEI010003099.1	RepeatMasker	RC/Helitron	2116	2288	1335	+	.	ID="RND-6_FAMILY-6367";Tend="1299";Tstart="1123";shortTE="F";uid="e75eb82a-f225-4c9a-a4cd-46cd42041b1d"
JAAEEI010003099.1	RepeatMasker	Unknown	1569	2062	3428	+	.	ID="RND-1_FAMILY-121";Tend="1634";Tstart="1020";shortTE="F";uid="99ac6032-35cc-405d-b2dc-78d08e7d5c07"
JAAEEI010003099.1	RepeatMasker	SINE/tRNA-RTE	2333	2502	1079	+	.	ID="RND-4_FAMILY-384";Tend="1040";Tstart="867";shortTE="F";uid="7c807c86-8e36-40e5-9ae0-578a5d81ee4a"
JAAEEI010003099.1	RepeatMasker	DNA/hAT-Tip100	17	291	2109	+	.	ID="RND-1_FAMILY-785";Tend="1492";Tstart="1210";shortTE="F";uid="6a225bf0-89c7-4971-8668-a95ddf66748c"
JAAEEI010003099.1	RepeatMasker	Unknown	293	445	764	-	.	ID="RND-6_FAMILY-7290";Tend="1345";Tstart="1182";shortTE="F";uid="bd0d9262-e324-4e60-9ed6-8ff4ee04b4ca"
JAAEEI010000309.1	RepeatMasker	RC/Helitron	39594	40021	3299	+	.	ID="RND-6_FAMILY-2083";Tend="1721";Tstart="1293";shortTE="F";uid="35d92096-d5d2-4257-b90a-a7538a1add84"
JAAEEI010000309.1	RepeatMasker	Satellite	44805	45006	1494	+	.	ID="RND-6_FAMILY-46";Tend="1416";Tstart="1215";shortTE="F";uid="cc7696ab-d82d-43bb-84ed-bf5afdcb7417"
JAAEEI010000309.1	RepeatMasker	RC/Helitron	42553	42686	749	+	.	ID="RND-4_FAMILY-2756";Tend="1051";Tstart="922";shortTE="F";uid="f46fba3e-20a7-4082-a4fc-3279ecca2b73"
JAAEEI010000309.1	RepeatMasker	DNA/hAT-Tip100	99019	99161	675	+	.	ID="RND-4_FAMILY-2323";Tend="1281";Tstart="1137";shortTE="F";uid="6ec751eb-7a2c-48b2-910f-5a885f8a2fe6"
JAAEEI010000309.1	RepeatMasker	RC/Helitron	103418	104211	5566	+	.	ID="RND-6_FAMILY-671";Tend="2280";Tstart="1481";shortTE="F";uid="8ab67296-ffaa-42da-9f5d-1e95462dfd24"
JAAEEI010000309.1	RepeatMasker	RC/Helitron	86785	87706	6231	+	.	ID="RND-1_FAMILY-694";TEgroup="ctg_23341%7CRND-1_FAMILY-694%7C1";Tend="1711";Tstart="925";shortTE="F";uid="94bf1d12-18eb-4214-ae8a-fdf7476f9eda"
JAAEEI010000309.1	RepeatMasker	Unknown	65045	65200	1246	+	.	ID="RND-1_FAMILY-140";Tend="832";Tstart="677";shortTE="F";uid="14e8630b-4a67-4567-9c6a-d806bddde3fe"
JAAEEI010000309.1	RepeatMasker	Unknown	104206	104554	2348	+	.	ID="RND-1_FAMILY-221";Tend="1342";Tstart="991";shortTE="F";uid="17e95b3b-6711-47a6-8991-4e5934be4950"
JAAEEI010000309.1	RepeatMasker	Unknown	5657	6002	2485	+	.	ID="RND-1_FAMILY-86";Tend="1202";Tstart="854";shortTE="F";uid="0e5a28e4-4fa2-49fd-97cf-91457157e342"
JAAEEI010000309.1	RepeatMasker	Unknown	10962	11110	686	+	.	ID="RND-6_FAMILY-1126";Tend="650";Tstart="478";shortTE="F";uid="e07f448f-a55a-47e3-8fd0-f087d6d9de2e"
JAAEEI010000309.1	RepeatMasker	DNA/CMC-Chapaev-3	36858	37312	2291	+	.	ID="RND-6_FAMILY-2378";Tend="1310";Tstart="832";shortTE="F";uid="55c69cd5-d862-4a4b-952e-fd442a601cc5"
JAAEEI010000309.1	RepeatMasker	Unknown	16676	17044	2391	+	.	ID="RND-1_FAMILY-358";Tend="1007";Tstart="565";shortTE="F";uid="b66aa900-0ef8-4252-ba6c-3cd984865716"
JAAEEI010000309.1	RepeatMasker	DNA/TcMar-Tc1	93007	93309	2407	+	.	ID="RND-6_FAMILY-8143";Tend="2134";Tstart="1833";shortTE="F";uid="de655f42-456f-468e-b2bb-3e79d526e81c"
JAAEEI010000309.1	RepeatMasker	Unknown	58904	59201	589	+	.	ID="RND-1_FAMILY-154";Tend="1200";Tstart="891";shortTE="F";uid="afba02ff-5192-4f75-aa3c-4518a0dbf933"
JAAEEI010000309.1	RepeatMasker	DNA/hAT-Tip100	108855	108994	968	+	.	ID="RND-6_FAMILY-3283";Tend="1230";Tstart="1094";shortTE="F";uid="441050ac-77a5-49af-a7d2-a7984c5532ae"
JAAEEI010000309.1	RepeatMasker	Unknown	33435	33683	2147	+	.	ID="RND-1_FAMILY-678";Tend="1259";Tstart="1011";shortTE="F";uid="99a6600c-c6d2-4f1a-bf83-517ab3ae462f"
JAAEEI010000309.1	RepeatMasker	LINE/RTE-BovB	31448	31719	1890	+	.	ID="RND-1_FAMILY-30";Tend="1121";Tstart="848";shortTE="F";uid="f27953e0-7305-4d72-afb7-afee3203b20b"
JAAEEI010000309.1	RepeatMasker	DNA/Academ-1	80524	80714	814	+	.	ID="RND-5_FAMILY-2350";Tend="1095";Tstart="881";shortTE="F";uid="36e28da2-74d3-4017-bdc3-ecf8fda82f48"
JAAEEI010000309.1	RepeatMasker	LINE/RTE-BovB	67329	68136	2273	+	.	ID="RND-1_FAMILY-30";Tend="1225";Tstart="183";shortTE="F";uid="f1866bb1-7b23-4e0f-8d55-2712b428110a"
JAAEEI010000309.1	RepeatMasker	SINE/MIR	91979	92222	1244	+	.	ID="RND-1_FAMILY-44";Tend="1184";Tstart="873";shortTE="F";uid="d77f8cd8-2b40-466e-8806-8c930e529f61"
JAAEEI010000309.1	RepeatMasker	DNA/hAT-Tip100	59479	59926	3346	+	.	ID="RND-1_FAMILY-217";Tend="1302";Tstart="830";shortTE="F";uid="6d82b097-19ec-4d92-8b6b-3278ac89b2d1"
JAAEEI010000309.1	RepeatMasker	DNA/TcMar-Tc1	28346	28474	794	+	.	ID="RND-6_FAMILY-8143";Tend="933";Tstart="804";shortTE="F";uid="56d5ee58-dc12-4a9c-bbea-d206bdeaa1d6"
JAAEEI010000309.1	RepeatMasker	Unknown	25770	25946	1130	+	.	ID="RND-1_FAMILY-497";Tend="1121";Tstart="929";shortTE="F";uid="0cb06069-0477-4d15-b123-061215c22139"
JAAEEI010000309.1	RepeatMasker	LINE/RTE-BovB	66298	66407	842	+	.	ID="RND-1_FAMILY-75";Tend="1822";Tstart="1716";shortTE="F";uid="9e6c221f-7bb7-4728-b276-c9ab969118ab"
JAAEEI010000309.1	RepeatMasker	SINE/tRNA-RTE	51377	51677	1434	+	.	ID="RND-4_FAMILY-384";Tend="1183";Tstart="857";shortTE="F";uid="0a060885-c489-4acc-b229-c8eea2739bff"
JAAEEI010000309.1	RepeatMasker	LINE/RTE-BovB	66178	66288	876	+	.	ID="RND-1_FAMILY-75";Tend="1823";Tstart="1716";shortTE="F";uid="3bf00f82-db9d-4513-96a6-e212f98a9d1d"
JAAEEI010000309.1	RepeatMasker	Unknown	47155	47384	1240	+	.	ID="RND-6_FAMILY-5252";Tend="1042";Tstart="824";shortTE="F";uid="6238a979-1497-4146-9ce7-8d02fcf6c9cf"
JAAEEI010000309.1	RepeatMasker	Unknown	526	1177	4262	+	.	ID="RND-5_FAMILY-16";Tend="1599";Tstart="904";shortTE="F";uid="b8a18db1-0056-47f4-bda7-e315ea6e5a9b"
JAAEEI010000309.1	RepeatMasker	DNA/TcMar-Tc1	28453	28688	1777	+	.	ID="RND-1_FAMILY-288";Tend="1417";Tstart="1182";shortTE="F";uid="76dbf921-3e77-4b27-a6fa-cfa94af2d9a2"
JAAEEI010000309.1	RepeatMasker	LINE/RTE-BovB	66059	66168	806	+	.	ID="RND-1_FAMILY-75";Tend="1823";Tstart="1716";shortTE="F";uid="f98c6092-aba9-42af-b8bf-74d3e2e1f267"
JAAEEI010000309.1	RepeatMasker	LINE/RTE-BovB	67031	67224	819	+	.	ID="RND-1_FAMILY-30";TEgroup="ctg_23341%7CRND-1_FAMILY-30%7C3";Tend="894";Tstart="800";shortTE="T";uid="bd246501-ab35-4db8-8a2c-acf6bc509684"
JAAEEI010000309.1	RepeatMasker	LTR	96317	96522	1697	+	.	ID="RND-1_FAMILY-800";Tend="3262";Tstart="3055";shortTE="F";uid="9702b8e2-0833-4da6-840f-b320bf7d0739"
JAAEEI010000309.1	RepeatMasker	LINE/RTE-BovB	65939	66049	872	+	.	ID="RND-1_FAMILY-75";Tend="1823";Tstart="1716";shortTE="F";uid="0e6f45bf-7aa5-4859-8674-19f9754e6000"
JAAEEI010000309.1	RepeatMasker	Unknown	104548	104655	526	+	.	ID="RND-1_FAMILY-279";Tend="1295";Tstart="1174";shortTE="F";uid="71ddf180-a045-4c7c-a07c-beab5e5a71ce"
JAAEEI010000309.1	RepeatMasker	Unknown	46357	46903	1884	+	.	ID="RND-6_FAMILY-7290";Tend="1370";Tstart="888";shortTE="F";uid="190c9149-0882-4176-a6e5-06020de8bb64"
JAAEEI010000309.1	RepeatMasker	Unknown	105592	105925	1851	+	.	ID="RND-1_FAMILY-49";Tend="1301";Tstart="962";shortTE="F";uid="bf00fdf0-90ff-4f2d-a963-37715e24ba96"
JAAEEI010000309.1	RepeatMasker	Satellite	101716	101919	1494	+	.	ID="RND-6_FAMILY-577";Tend="1303";Tstart="1094";shortTE="F";uid="f52f64ad-dfeb-4725-9f08-ccce5d76c0cc"
JAAEEI010000309.1	RepeatMasker	RC/Helitron	92844	93005	1295	+	.	ID="RND-6_FAMILY-4711";Tend="1070";Tstart="909";shortTE="F";uid="03d4c561-5f5f-4d52-8616-f6911dfab324"
JAAEEI010000309.1	RepeatMasker	LINE/RTE-BovB	66778	66958	756	+	.	ID="RND-5_FAMILY-1885";TEgroup="ctg_23341%7CRND-5_FAMILY-1885%7C1";Tend="1001";Tstart="904";shortTE="T";uid="cb88a1ce-70fa-4c59-9521-668eaa3c5ee2"
JAAEEI010000309.1	RepeatMasker	Unknown	88284	89115	6066	+	.	ID="RND-3_FAMILY-721";Tend="1695";Tstart="837";shortTE="F";uid="8dfe7423-9dca-46a8-aa9a-4b77a81fa3a7"
JAAEEI010000309.1	RepeatMasker	DNA/hAT-Tip100	86547	86742	1296	+	.	ID="RND-1_FAMILY-217";Tend="1047";Tstart="845";shortTE="F";uid="e14bf1da-a78f-4693-9639-a9feab2b36b5"
JAAEEI010000309.1	RepeatMasker	LINE/RTE-BovB	65819	65929	830	+	.	ID="RND-1_FAMILY-75";Tend="1823";Tstart="1716";shortTE="F";uid="21818334-ad42-4226-9b6d-ec46d2acdc4c"
JAAEEI010000309.1	RepeatMasker	Unknown	18258	18749	2348	+	.	ID="RND-1_FAMILY-281";Tend="1413";Tstart="1001";shortTE="F";uid="414559b7-dde5-434a-b77c-163ce79e2890"
JAAEEI010000309.1	RepeatMasker	Unknown	106095	106556	2045	+	.	ID="RND-1_FAMILY-191";Tend="1336";Tstart="844";shortTE="F";uid="43cbecc9-7568-49ad-a441-d8f20bdb0c43"
JAAEEI010000309.1	RepeatMasker	RC/Helitron	81953	82448	4020	+	.	ID="RND-5_FAMILY-688";Tend="1688";Tstart="1193";shortTE="F";uid="ace1aca3-f1c2-4ca5-a387-d555bf849e13"
JAAEEI010000309.1	RepeatMasker	DNA/MULE-MuDR	100247	100420	1393	+	.	ID="RND-1_FAMILY-161";Tend="1112";Tstart="940";shortTE="F";uid="0b56cd35-c65c-4296-90c3-d76aba3dd9a1"
JAAEEI010000309.1	RepeatMasker	DNA/Ginger-2	39008	39592	4061	+	.	ID="RND-1_FAMILY-774";Tend="1530";Tstart="912";shortTE="F";uid="5f3bdac2-c8eb-451c-bf10-7cc184cd3e35"
JAAEEI010000309.1	RepeatMasker	Unknown	107792	107952	549	+	.	ID="RND-6_FAMILY-2288";Tend="725";Tstart="569";shortTE="F";uid="a55f8da0-bb76-4f50-b03e-daca3e6f239b"
JAAEEI010000309.1	RepeatMasker	LINE/RTE-BovB	70573	71206	1654	+	.	ID="RND-1_FAMILY-75";TEgroup="ctg_23341%7CRND-1_FAMILY-75%7C2";Tend="1823";Tstart="1295";shortTE="F";uid="18f41508-2895-4a3b-b6b3-6bf78b744171"
JAAEEI010000309.1	RepeatMasker	Unknown	32643	33068	2917	+	.	ID="RND-6_FAMILY-1527";Tend="1372";Tstart="914";shortTE="F";uid="db7f04d5-208b-413c-b295-63569910b2f7"
JAAEEI010000309.1	RepeatMasker	Unknown	30438	30747	1737	+	.	ID="RND-3_FAMILY-332";Tend="1427";Tstart="1089";shortTE="F";uid="bc55f520-f59d-4778-b4a2-65c6992c88ff"
JAAEEI010000309.1	RepeatMasker	Unknown	106539	107281	4024	+	.	ID="RND-1_FAMILY-627";Tend="1566";Tstart="855";shortTE="F";uid="5428f4ab-500c-4564-bc3a-f7a158e75213"
JAAEEI010000309.1	RepeatMasker	DNA/TcMar-Tc1	35482	35591	832	+	.	ID="RND-1_FAMILY-455";Tend="1101";Tstart="997";shortTE="F";uid="7713a05a-af33-408d-ad34-c7fead9d4972"
JAAEEI010000309.1	RepeatMasker	DNA/Ginger-2	54939	55525	3278	+	.	ID="RND-1_FAMILY-305";Tend="1480";Tstart="902";shortTE="F";uid="7a6f9ab1-0682-43e4-9735-45014c3859e1"
JAAEEI010000309.1	RepeatMasker	RC/Helitron	102602	103034	1544	+	.	ID="RND-1_FAMILY-193";TEgroup="ctg_23341%7CRND-1_FAMILY-193%7C1";Tend="1252";Tstart="651";shortTE="F";uid="0bbf0c0e-25d3-4661-92dd-c4434994e85e"
JAAEEI010000309.1	RepeatMasker	Unknown	101299	101717	2696	+	.	ID="RND-1_FAMILY-152";Tend="1387";Tstart="965";shortTE="F";uid="7bbe8a56-0ca0-4d6f-a08f-3daf8231fb84"
JAAEEI010000309.1	RepeatMasker	Unknown	23017	23621	3533	+	.	ID="RND-1_FAMILY-483";Tend="1885";Tstart="1305";shortTE="F";uid="aa25cb42-3811-49d2-892d-550b3caa123c"
JAAEEI010000309.1	RepeatMasker	LINE/CR1	1482	1593	797	+	.	ID="RND-1_FAMILY-162";Tend="1996";Tstart="1885";shortTE="F";uid="bd89f21d-6e28-40ff-9eec-ddcbf9fe0dc7"
JAAEEI010000309.1	RepeatMasker	Satellite	24054	24357	2151	+	.	ID="RND-6_FAMILY-46";Tend="1194";Tstart="906";shortTE="F";uid="dc812f63-c3fa-4d16-b222-995c47a0b231"
JAAEEI010000309.1	RepeatMasker	Unknown	63211	63556	2822	+	.	ID="RND-1_FAMILY-199";Tend="2382";Tstart="2035";shortTE="F";uid="f9d3966d-283d-4106-8c55-50225b219b87"
JAAEEI010000309.1	RepeatMasker	Unknown	72993	73181	412	+	.	ID="RND-2_FAMILY-87";Tend="1318";Tstart="1149";shortTE="F";uid="d0c4f7a3-3959-476a-881b-6705e98422ef"
JAAEEI010000309.1	RepeatMasker	RC/Helitron	29398	29911	3782	+	.	ID="RND-5_FAMILY-688";Tend="1440";Tstart="930";shortTE="F";uid="ced983a0-a1af-4f58-8fcf-bad42b5a365b"
JAAEEI010000309.1	RepeatMasker	Unknown	17137	17245	885	+	.	ID="RND-1_FAMILY-281";Tend="1111";Tstart="1003";shortTE="F";uid="02b6a72f-7619-42d2-88a1-f183a6637df9"
JAAEEI010000309.1	RepeatMasker	DNA/hAT-Charlie	98368	98964	3849	+	.	ID="RND-5_FAMILY-565";Tend="1344";Tstart="692";shortTE="F";uid="06b52e99-8857-4386-b0c6-ca84fff292fd"
JAAEEI010000309.1	RepeatMasker	LINE/CR1	78101	78812	5206	+	.	ID="RND-1_FAMILY-571";Tend="2020";Tstart="1295";shortTE="F";uid="03618fe1-0c0f-4d1e-b894-a581fb630c07"
JAAEEI010000309.1	RepeatMasker	LINE/RTE-BovB	15624	15917	1362	+	.	ID="RND-6_FAMILY-380";Tend="1205";Tstart="899";shortTE="F";uid="fc8be8e7-206c-4dbc-9ef6-f5fc623f441c"
JAAEEI010000309.1	RepeatMasker	Unknown	69780	70361	3575	+	.	ID="RND-5_FAMILY-502";Tend="1529";Tstart="953";shortTE="F";uid="123f950b-2cab-48b0-8ccf-46a661c684b0"
JAAEEI010000309.1	RepeatMasker	DNA/hAT-Tip100	87702	87936	1721	+	.	ID="RND-1_FAMILY-785";Tend="1492";Tstart="1248";shortTE="F";uid="336d361a-62b0-41e2-9ea1-f50049ce837c"
JAAEEI010000309.1	RepeatMasker	DNA/hAT-Tip100	72855	72990	583	+	.	ID="RND-6_FAMILY-4173";Tend="463";Tstart="329";shortTE="F";uid="fd36ff25-4bc1-4731-b8e5-09fa9c99f421"
JAAEEI010000309.1	RepeatMasker	RC/Helitron	14390	14495	949	+	.	ID="RND-6_FAMILY-317";Tend="1156";Tstart="1051";shortTE="F";uid="94c3596f-04db-408d-8faa-55a478fc4a01"
JAAEEI010000309.1	RepeatMasker	DNA/CMC-Chapaev-3	89470	90046	3990	+	.	ID="RND-6_FAMILY-3653";Tend="1504";Tstart="952";shortTE="F";uid="0e7891ec-c7d0-41ff-8c23-04125aae287c"
JAAEEI010000309.1	RepeatMasker	LINE/RTE-BovB	100023	100253	804	+	.	ID="RND-5_FAMILY-1885";Tend="1176";Tstart="910";shortTE="F";uid="6ee917da-62ed-47eb-8502-cfec14678744"
JAAEEI010000309.1	RepeatMasker	DNA/hAT-Tip100	1629	2183	3441	+	.	ID="RND-6_FAMILY-6216";Tend="1391";Tstart="889";shortTE="F";uid="f65b9f92-436c-4f39-b0a2-7a58217b8a2e"
JAAEEI010000309.1	RepeatMasker	RC/Helitron	97609	97726	422	+	.	ID="RND-5_FAMILY-331";Tend="1033";Tstart="923";shortTE="F";uid="b4a67141-6cab-480d-85e6-cb0d6847e28d"
JAAEEI010000309.1	RepeatMasker	Unknown	72455	72777	2134	+	.	ID="RND-1_FAMILY-593";Tend="1224";Tstart="908";shortTE="F";uid="fd0459b9-33fc-4555-a779-e4e72028558f"
JAAEEI010000309.1	RepeatMasker	Unknown	84788	85345	3548	+	.	ID="RND-1_FAMILY-49";Tend="1620";Tstart="963";shortTE="F";uid="f092531a-7067-4f98-a667-4cbd8535c8e8"
JAAEEI010000309.1	RepeatMasker	Unknown	99871	99978	633	+	.	ID="RND-5_FAMILY-562";Tend="1288";Tstart="1181";shortTE="F";uid="9532b7a3-b2ee-40eb-b6a6-0b1271196bf3"
JAAEEI010000309.1	RepeatMasker	LINE/RTE-BovB	65246	65809	1285	+	.	ID="RND-1_FAMILY-75";TEgroup="ctg_23341%7CRND-1_FAMILY-75%7C1";Tend="1823";Tstart="1312";shortTE="F";uid="886aa046-eb54-4bc7-8f8d-12b0e3d4c947"
JAAEEI010000309.1	RepeatMasker	Unknown	49314	49746	1360	+	.	ID="RND-1_FAMILY-49";Tend="1483";Tstart="972";shortTE="F";uid="76f172c7-3e78-4f7c-9117-ebbf2b324f87"
JAAEEI010000309.1	RepeatMasker	Unknown	93546	94131	970	+	.	ID="RND-4_FAMILY-176";Tend="1250";Tstart="926";shortTE="F";uid="c2cb1ba8-e0f5-4c0d-99d3-7df8f98f1570"
JAAEEI010000309.1	RepeatMasker	DNA/TcMar-Tc1	35923	36091	1096	+	.	ID="RND-1_FAMILY-455";Tend="1314";Tstart="1138";shortTE="F";uid="9a671f8a-58a7-4ece-be27-15139067d666"
JAAEEI010000309.1	RepeatMasker	LINE/RTE-BovB	66599	66792	654	+	.	ID="RND-1_FAMILY-30";TEgroup="ctg_23341%7CRND-1_FAMILY-30%7C2";Tend="894";Tstart="799";shortTE="T";uid="330b6b2d-f486-435b-a11d-bca7b3a0ea80"
JAAEEI010000309.1	RepeatMasker	Unknown	59995	60304	1989	-	.	ID="RND-1_FAMILY-319";Tend="1107";Tstart="773";shortTE="F";uid="4b1abad0-11f5-423e-b92b-c7ce51aa937b"
JAAEEI010000309.1	RepeatMasker	LINE/RTE-BovB	13222	13359	520	-	.	ID="RND-5_FAMILY-1885";Tend="1186";Tstart="1042";shortTE="F";uid="7978fffe-d8f3-4b4d-964a-1bf540e2f7da"
JAAEEI010000309.1	RepeatMasker	Unknown	36417	36549	904	-	.	ID="RND-6_FAMILY-92";Tend="1476";Tstart="1339";shortTE="F";uid="3890c42e-122b-48f3-8db7-1f02d4cf97ba"
JAAEEI010000309.1	RepeatMasker	LINE/R1-LOA	31709	31852	735	-	.	ID="RND-1_FAMILY-249";Tend="2973";Tstart="2821";shortTE="F";uid="d10e789e-11c9-4fcd-b773-40de1bb22d7d"
JAAEEI010000309.1	RepeatMasker	DNA/Ginger-2	15244	15449	1407	-	.	ID="rnd-1_family-418";Tend="1094";Tstart="787";shortTE="F";uid="57f04c55-0233-4fbc-9525-9e6d251b6ec5"
JAAEEI010000309.1	RepeatMasker	LINE/R1-LOA	68153	68661	4202	-	.	ID="RND-6_FAMILY-1615";Tend="1946";Tstart="1438";shortTE="F";uid="5613f85f-f04d-444e-8654-d82f9ac30f01"
JAAEEI010000309.1	RepeatMasker	Unknown	78945	79126	884	-	.	ID="RND-1_FAMILY-593";Tend="1229";Tstart="1013";shortTE="F";uid="cfed16c8-9b4e-40ba-add4-43d54a82b05e"
JAAEEI010000309.1	RepeatMasker	Unknown	83889	84192	2230	-	.	ID="RND-1_FAMILY-221";Tend="1285";Tstart="952";shortTE="F";uid="8b603e1f-1e51-4d58-b276-73e4b1f858d2"
JAAEEI010000309.1	RepeatMasker	Unknown	31843	32370	3797	-	.	ID="RND-6_FAMILY-2909";Tend="2962";Tstart="2421";shortTE="F";uid="cbf4bd00-c2e4-4e71-9ada-2531e53d0450"
JAAEEI010000309.1	RepeatMasker	DNA/Ginger-2	13999	14303	2275	-	.	ID="RND-1_FAMILY-305";Tend="1481";Tstart="1159";shortTE="F";uid="0a850b69-8d64-4569-88d0-26d26041b0dd"
JAAEEI010000309.1	RepeatMasker	RC/Helitron	26097	26304	1017	-	.	ID="RND-6_FAMILY-6367";Tend="1098";Tstart="851";shortTE="F";uid="555c742a-1c7a-47fb-857d-f3d5347cb4f0"
JAAEEI010000309.1	RepeatMasker	DNA/hAT-Tip100	94129	94245	921	-	.	ID="RND-6_FAMILY-6216";Tend="1390";Tstart="1274";shortTE="F";uid="9514b928-2c12-42c4-8084-f54c52c097a4"
JAAEEI010000309.1	RepeatMasker	RC/Helitron	36621	36851	1719	-	.	ID="RND-6_FAMILY-317";Tend="1167";Tstart="929";shortTE="F";uid="ed243bee-e115-4213-89a1-8402530aba1c"
JAAEEI010000309.1	RepeatMasker	RC/Helitron	69062	69801	6095	-	.	ID="RND-6_FAMILY-4711";Tend="1624";Tstart="888";shortTE="F";uid="d71824f3-dde4-41e1-9189-9017aef2e543"
JAAEEI010000309.1	RepeatMasker	DNA/Ginger-2	96684	96958	500	-	.	ID="RND-1_FAMILY-305";TEgroup="ctg_23341%7CRND-1_FAMILY-305%7C1";Tend="1486";Tstart="1323";shortTE="T";uid="a54f7283-1b64-4744-b25e-8dbf76e09231"
JAAEEI010000309.1	RepeatMasker	Unknown	70428	70580	579	-	.	ID="RND-5_FAMILY-641";Tend="1074";Tstart="934";shortTE="F";uid="872458ca-6d3b-408a-930a-25e05dd86d60"
JAAEEI010000309.1	RepeatMasker	SINE/tRNA-RTE	93333	93552	1251	-	.	ID="RND-1_FAMILY-29";Tend="1135";Tstart="917";shortTE="F";uid="9f07cca9-48a1-4ad9-88ef-03fc2d2659bd"
JAAEEI010000309.1	RepeatMasker	SINE/tRNA-RTE	35630	35920	2487	-	.	ID="RND-4_FAMILY-384";Tend="1152";Tstart="863";shortTE="F";uid="69bacae6-08fd-4bcf-bfa5-61ed682acdc5"
JAAEEI010000309.1	RepeatMasker	Unknown	105476	105613	837	-	.	ID="RND-6_FAMILY-713";Tend="843";Tstart="717";shortTE="F";uid="f624ec25-2914-40b9-be38-fe84a43fd020"
JAAEEI010000309.1	RepeatMasker	RC/Helitron	97319	97711	3188	-	.	ID="RND-1_FAMILY-193";Tend="1056";Tstart="658";shortTE="F";uid="df62de28-2c50-4093-81e0-a11f1fdcbfce"
JAAEEI010000309.1	RepeatMasker	Unknown	85788	86451	4573	-	.	ID="RND-6_FAMILY-3656";Tend="1556";Tstart="923";shortTE="F";uid="913b2d7b-f94b-47c9-ba77-1e01ae4f25a7"
JAAEEI010000309.1	RepeatMasker	RC/Helitron	24462	25129	4385	-	.	ID="RND-1_FAMILY-31";Tend="1533";Tstart="848";shortTE="F";uid="c53f2a34-4ec7-433d-a158-95c4bb812637"
JAAEEI010000309.1	RepeatMasker	Unknown	48294	48701	1508	-	.	ID="RND-1_FAMILY-342";Tend="1284";Tstart="876";shortTE="F";uid="5f2a45c6-1414-4bf7-b097-e7425602290f"
JAAEEI010000309.1	RepeatMasker	LINE/L2	23944	24067	485	-	.	ID="RND-6_FAMILY-3778";Tend="980";Tstart="854";shortTE="F";uid="30eab563-f87e-4c22-a018-b5d588102ed6"
JAAEEI010000309.1	RepeatMasker	Unknown	2338	2810	2729	-	.	ID="RND-1_FAMILY-49";Tend="1456";Tstart="964";shortTE="F";uid="c57d1b52-5172-451c-b57f-e7c428367979"
JAAEEI010000309.1	RepeatMasker	Unknown	108107	108442	2696	-	.	ID="RND-1_FAMILY-55";Tend="1179";Tstart="489";shortTE="F";uid="9d7462af-dd14-481e-a2b0-5fc57133880d"
JAAEEI010000309.1	RepeatMasker	Unknown	85348	85774	1459	-	.	ID="RND-1_FAMILY-651";Tend="1185";Tstart="729";shortTE="F";uid="52a2b739-4257-42d3-bb94-3e74f8773aa8"
JAAEEI010000309.1	RepeatMasker	Satellite	44646	44804	863	-	.	ID="RND-5_FAMILY-399";Tend="1429";Tstart="1015";shortTE="F";uid="3c454b87-6ee9-4b52-ad1d-c110b2a2326c"
JAAEEI010000309.1	RepeatMasker	RC/Helitron	51816	52100	2282	-	.	ID="RND-6_FAMILY-2083";Tend="1721";Tstart="1439";shortTE="F";uid="983c25f8-d585-4a34-bd4a-7683ff27424a"
JAAEEI010000309.1	RepeatMasker	Unknown	28177	28317	1033	-	.	ID="RND-1_FAMILY-176";Tend="725";Tstart="583";shortTE="F";uid="5f910206-3bd4-4432-9a78-19652e4650d1"
JAAEEI010000309.1	RepeatMasker	LINE/RTE-BovB	18094	18216	703	-	.	ID="RND-1_FAMILY-30";Tend="930";Tstart="804";shortTE="F";uid="413ea7c5-4536-414b-9755-256a430a1774"
JAAEEI010000309.1	RepeatMasker	LTR/Copia	48846	48989	613	-	.	ID="RND-6_FAMILY-2605";Tend="1313";Tstart="1162";shortTE="F";uid="0afa1a58-1c6e-4553-b8ad-2cc8888b2563"
JAAEEI010000309.1	RepeatMasker	Unknown	46139	46282	1183	-	.	ID="RND-5_FAMILY-502";Tend="1093";Tstart="950";shortTE="F";uid="4066677a-8d6a-488d-9354-d64ebbb9bd14"
JAAEEI010000309.1	RepeatMasker	DNA/Sola-2	27298	27408	596	-	.	ID="RND-6_FAMILY-2584";Tend="2054";Tstart="1954";shortTE="F";uid="3546cc7e-7124-4d6b-87b9-6f576e0c8325"
JAAEEI010000309.1	RepeatMasker	Unknown	46824	46924	430	-	.	ID="RND-5_FAMILY-2732";Tend="1401";Tstart="1283";shortTE="F";uid="d25a3eee-dc92-4bff-a9af-5273ec9ca1cd"
JAAEEI010000309.1	RepeatMasker	SINE/5S	82598	82950	2172	-	.	ID="RND-6_FAMILY-4694";Tend="1178";Tstart="771";shortTE="F";uid="bd15bc25-33b4-41a3-960b-4c0e939e4f47"
JAAEEI010000309.1	RepeatMasker	Unknown	33102	33395	1750	-	.	ID="RND-4_FAMILY-176";Tend="1249";Tstart="925";shortTE="F";uid="5dba659a-075a-40e4-88c3-e47337c8ef61"
JAAEEI010000309.1	RepeatMasker	Unknown	45759	45861	781	-	.	ID="RND-5_FAMILY-502";Tend="1516";Tstart="1417";shortTE="F";uid="ff7a6981-e53b-46c4-ba3a-2342e70ddc3c"
JAAEEI010000309.1	RepeatMasker	Unknown	82952	83387	2645	-	.	ID="RND-5_FAMILY-277";Tend="2026";Tstart="1553";shortTE="F";uid="a67ebf8e-cd8c-4d4c-946a-5837a161f348"
JAAEEI010000309.1	RepeatMasker	Unknown	97934	98120	561	-	.	ID="RND-1_FAMILY-49";Tend="1493";Tstart="1304";shortTE="F";uid="99962c85-04cf-43b1-b769-f749e23a0ea7"
JAAEEI010000309.1	RepeatMasker	Unknown	27570	28174	4584	-	.	ID="RND-1_FAMILY-199";Tend="2381";Tstart="1737";shortTE="F";uid="e8d3feed-4839-43f3-a8c9-03dbd458ccdd"
JAAEEI010000309.1	RepeatMasker	Unknown	3538	4360	866	-	.	ID="RND-6_FAMILY-1688";TEgroup="ctg_23341%7CRND-6_FAMILY-1688%7C1";Tend="1544";Tstart="899";shortTE="F";uid="6260c8c0-ad06-47df-b0fe-b1682264fdb4"
JAAEEI010000309.1	RepeatMasker	LINE/RTE-BovB	17711	18110	1337	-	.	ID="RND-1_FAMILY-30";TEgroup="ctg_23341%7CRND-1_FAMILY-30%7C1";Tend="1113";Tstart="804";shortTE="F";uid="719e7712-3746-4bb2-8794-b4d0b092fa84"
JAAEEI010000309.1	RepeatMasker	DNA/TcMar-Tc1	25364	25673	2165	-	.	ID="RND-1_FAMILY-961";Tend="1763";Tstart="1455";shortTE="F";uid="0a3e4adc-2118-4ee8-bd8f-e0d91b35d493"
JAAEEI010000309.1	RepeatMasker	Unknown	72202	72314	452	-	.	ID="RND-6_FAMILY-3992";Tend="1228";Tstart="1124";shortTE="F";uid="a8967d7b-31d8-4e81-926d-0d039cb4d131"
JAAEEI010000309.1	RepeatMasker	Unknown	3264	3366	511	-	.	ID="RND-6_FAMILY-8384";Tend="1711";Tstart="1609";shortTE="F";uid="0463c281-e6b5-46c3-82a6-8de21ca47e45"
JAAEEI010000309.1	RepeatMasker	Unknown	42752	43335	4081	-	.	ID="RND-5_FAMILY-502";Tend="1534";Tstart="939";shortTE="F";uid="bf5b8d74-0ac0-4e9d-a7e4-d12eb0877111"
JAAEEI010000309.1	RepeatMasker	RC/Helitron	40888	41165	2000	-	.	ID="RND-6_FAMILY-2083";Tend="1608";Tstart="1329";shortTE="F";uid="f0963cfb-144b-4720-a021-bd4edf77047a"
JAAEEI010000309.1	RepeatMasker	DNA/hAT-Tip100	45978	46139	1175	-	.	ID="RND-4_FAMILY-2323";Tend="912";Tstart="761";shortTE="F";uid="815b7320-d58a-4c92-91b4-b90c628c0664"
JAAEEI010000309.1	RepeatMasker	RC/Helitron	1214	1452	1569	-	.	ID="RND-6_FAMILY-317";Tend="1155";Tstart="929";shortTE="F";uid="8a0d8146-89be-4017-b4c3-1d7b989a1d2d"
JAAEEI010000309.1	RepeatMasker	Unknown	30773	31447	5534	-	.	ID="RND-1_FAMILY-483";Tend="1868";Tstart="1197";shortTE="F";uid="51ebf0af-1d9c-4aba-a436-bd8e42e9f7ba"
JAAEEI010000309.1	RepeatMasker	DNA/Sola-2	26578	27062	3053	-	.	ID="RND-6_FAMILY-2584";Tend="2054";Tstart="1579";shortTE="F";uid="0f6d537a-677b-443c-af01-2520810b8fba"
JAAEEI010000309.1	RepeatMasker	DNA/TcMar-Tc4	107812	108106	741	-	.	ID="RND-5_FAMILY-127";Tend="1722";Tstart="1417";shortTE="F";uid="074ac718-500c-4ef0-8fe6-8377ef28c1f8"
JAAEEI010000309.1	RepeatMasker	LINE/RTE-BovB	74175	74485	2021	-	.	ID="RND-6_FAMILY-380";Tend="1206";Tstart="877";shortTE="F";uid="8b325441-e9a9-4a76-bc86-1522d766eb8d"
JAAEEI010000309.1	RepeatMasker	Unknown	15012	15143	993	-	.	ID="RND-1_FAMILY-102";Tend="1634";Tstart="1502";shortTE="F";uid="15639388-9b66-4101-9ba4-b659551395ef"
JAAEEI010000309.1	RepeatMasker	Unknown	103033	103347	2017	-	.	ID="RND-1_FAMILY-199";TEgroup="ctg_23341%7CRND-1_FAMILY-199%7C1";Tend="2381";Tstart="595";shortTE="F";uid="8e3e55b2-ada2-416f-a982-c96806d5869f"
JAAEEI010000309.1	RepeatMasker	LTR/Gypsy	99	327	572	-	.	ID="RND-6_FAMILY-8386";Tend="1760";Tstart="1532";shortTE="F";uid="2f062001-b608-4995-9578-f2a753e5aeae"
JAAEEI010000309.1	RepeatMasker	Unknown	71509	71615	446	-	.	ID="RND-1_FAMILY-66";Tend="1068";Tstart="935";shortTE="F";uid="261d4f60-6637-4f3b-9029-c476aea83959"
JAAEEI010000309.1	RepeatMasker	Unknown	16301	16417	738	-	.	ID="RND-5_FAMILY-1650";Tend="1800";Tstart="1691";shortTE="F";uid="b59e0695-b14e-476e-bc9d-3ab51c53333a"
JAAEEI010000309.1	RepeatMasker	Unknown	49461	50047	1448	-	.	ID="RND-6_FAMILY-154";Tend="1737";Tstart="1289";shortTE="F";uid="85295075-0443-430c-981f-acb333719712"
JAAEEI010000309.1	RepeatMasker	LINE/RTE-BovB	42142	42547	1130	-	.	ID="RND-1_FAMILY-75";Tend="1823";Tstart="1437";shortTE="F";uid="1548ef57-3afa-4199-90b1-31c48e64e6a8"
JAAEEI010000309.1	RepeatMasker	Unknown	45859	45976	961	-	.	ID="RND-1_FAMILY-152";Tend="1097";Tstart="981";shortTE="F";uid="2969c034-2441-490f-8013-e0add0d74750"
JAAEEI010000309.1	RepeatMasker	Unknown	83385	83489	730	-	.	ID="RND-1_FAMILY-210";Tend="1034";Tstart="930";shortTE="F";uid="3cfa7036-c7f3-434c-86f3-e26a99e911a5"
JAAEEI010000309.1	RepeatMasker	LINE/CR1	40774	40881	767	-	.	ID="RND-6_FAMILY-2031";Tend="1161";Tstart="1056";shortTE="F";uid="cf920326-bf0f-4ff7-8353-83b939cbdf90"
JAAEEI010000309.1	RepeatMasker	LINE/RTE-BovB	71222	71508	1339	-	.	ID="RND-1_FAMILY-75";Tend="1823";Tstart="1448";shortTE="F";uid="eb2039cc-2000-4387-a004-0d70e3ce26a2"
JAAEEI010000309.1	RepeatMasker	Unknown	107565	107760	985	-	.	ID="RND-1_FAMILY-342";Tend="1352";Tstart="1161";shortTE="F";uid="3a8c9ef9-24e1-4584-8964-7e5625db4901"
JAAEEI010000309.1	RepeatMasker	Unknown	59023	59209	1104	-	.	ID="RND-1_FAMILY-137";Tend="1121";Tstart="813";shortTE="F";uid="b38e18ef-ef40-4220-b034-2deccc27116c"
JAAEEI010000309.1	RepeatMasker	DNA/Ginger-2	14492	14728	1875	-	.	ID="RND-1_FAMILY-418";Tend="1039";Tstart="796";shortTE="F";uid="0496fb0b-e7d8-479a-9fa7-dbfe04313501"
JAAEEI010000309.1	RepeatMasker	LINE/RTE-BovB	56282	57384	5859	-	.	ID="RND-4_FAMILY-543";Tend="1371";Tstart="92";shortTE="F";uid="6c46490a-0a8f-46db-b3aa-07fc0dca0d75"
JAAEEI010000309.1	RepeatMasker	DNA/hAT-Ac	97776	97930	1156	-	.	ID="RND-5_FAMILY-599";Tend="1085";Tstart="936";shortTE="F";uid="4768bbca-7243-454b-bebf-a516d0873f77"
JAAEEI010000309.1	RepeatMasker	RC/Helitron	37518	37706	1495	-	.	ID="RND-6_FAMILY-3129";Tend="409";Tstart="210";shortTE="F";uid="37912672-d8ad-45d4-bd76-4f4aab865a98"
JAAEEI010000309.1	RepeatMasker	Unknown	98118	98373	833	-	.	ID="RND-1_FAMILY-191";Tend="2090";Tstart="1832";shortTE="F";uid="895063ec-ca3e-47e6-8dce-db50c911f90b"
JAAEEI010000309.1	RepeatMasker	LINE/RTE-BovB	2179	2334	919	-	.	ID="RND-1_FAMILY-75";Tend="1812";Tstart="1661";shortTE="F";uid="82729176-9ab2-4d2d-8268-b8c99b3b7eaf"
JAAEEI010000309.1	RepeatMasker	Unknown	10645	10858	1821	-	.	ID="RND-4_FAMILY-203";Tend="1145";Tstart="935";shortTE="F";uid="fdd0f04b-a637-44b0-826d-37aef69cb21d"
JAAEEI010000309.1	RepeatMasker	Unknown	11983	13223	7685	-	.	ID="RND-3_FAMILY-721";Tend="2189";Tstart="912";shortTE="F";uid="dadbee02-927e-49eb-b6b5-116bc9539366"
JAAEEI010000309.1	RepeatMasker	Unknown	89104	89205	801	-	.	ID="RND-4_FAMILY-18";Tend="873";Tstart="772";shortTE="F";uid="c9e4915d-1dfa-43ff-87d1-42014443332d"
JAAEEI010000309.1	RepeatMasker	DNA/MULE-MuDR	74504	74701	1383	-	.	ID="RND-5_FAMILY-444";Tend="1074";Tstart="881";shortTE="F";uid="c8e214b6-c7dd-4446-a2e9-533ea419561b"
JAAEEI010000309.1	RepeatMasker	LINE/RTE-BovB	100840	101134	1727	-	.	ID="RND-6_FAMILY-380";Tend="1191";Tstart="868";shortTE="F";uid="cb1db4b8-97c8-4a93-93ad-dedaa9780c39"
JAAEEI010000309.1	RepeatMasker	SINE/tRNA-RTE	84210	84479	1522	-	.	ID="RND-4_FAMILY-384";Tend="1151";Tstart="859";shortTE="F";uid="8be7a5e0-3060-4881-8c90-841e8caf1730"
JAAEEI010000030.1	RepeatMasker	RC/Helitron	14973	15340	1852	+	.	ID="RND-6_FAMILY-6367";Tend="1276";Tstart="870";shortTE="F";uid="ba8cde87-8d78-46fa-90fc-50e5b334bb08"
JAAEEI010000030.1	RepeatMasker	Unknown	28116	28229	811	+	.	ID="RND-6_FAMILY-3995";Tend="1226";Tstart="1107";shortTE="F";uid="5b143dca-55d8-4c6a-8e68-39f2a58b23d8"
JAAEEI010000030.1	RepeatMasker	SINE/tRNA-RTE	19334	19650	2670	+	.	ID="RND-4_FAMILY-632";Tend="1107";Tstart="794";shortTE="F";uid="0160ac75-ed3f-414e-85ba-1c2bb79282bb"
JAAEEI010000030.1	RepeatMasker	Unknown	14162	14315	544	+	.	ID="RND-1_FAMILY-256";Tend="1267";Tstart="1130";shortTE="F";uid="9313b426-867e-406c-9f4d-5c37b13803e0"
JAAEEI010000030.1	RepeatMasker	Satellite	23471	23760	2076	+	.	ID="RND-6_FAMILY-577";Tend="1293";Tstart="1001";shortTE="F";uid="a46713dc-a21d-4de2-b597-9c5a3089b563"
JAAEEI010000030.1	RepeatMasker	LINE/R1-LOA	23771	24504	5787	+	.	ID="RND-6_FAMILY-3612";Tend="3529";Tstart="2772";shortTE="F";uid="13e25bea-f350-42e9-99e1-5fe7073554aa"
JAAEEI010000030.1	RepeatMasker	DNA/TcMar-Tc1	11980	12379	2430	+	.	ID="RND-4_FAMILY-404";Tend="1461";Tstart="996";shortTE="F";uid="d725d0cd-7de5-40ab-90f9-644469e97b41"
JAAEEI010000030.1	RepeatMasker	Unknown	2187	2846	4717	+	.	ID="RND-1_FAMILY-210";Tend="1602";Tstart="938";shortTE="F";uid="d7a8434d-65e8-4134-9c5b-99106547e380"
JAAEEI010000030.1	RepeatMasker	RC/Helitron	549	832	1872	+	.	ID="RND-4_FAMILY-269";Tend="1116";Tstart="811";shortTE="F";uid="0830499e-f886-46a7-8f59-fb8ae2d32de1"
JAAEEI010000030.1	RepeatMasker	DNA	18695	19029	1062	+	.	ID="RND-5_FAMILY-2114";Tend="1911";Tstart="1571";shortTE="F";uid="c6582c2d-d819-4aa4-87bc-3df52cd3541b"
JAAEEI010000030.1	RepeatMasker	Unknown	27944	28051	520	+	.	ID="RND-6_FAMILY-3679";Tend="1711";Tstart="1608";shortTE="F";uid="c5b237da-f12b-4f17-92f9-63220c767161"
JAAEEI010000030.1	RepeatMasker	DNA/TcMar-Mariner	11773	11893	455	+	.	ID="MARINER-19_SIN";Tend="1021";Tstart="901";shortTE="F";uid="151f4169-f796-49fc-9dac-0bf619cc3529"
JAAEEI010000030.1	RepeatMasker	Unknown	15582	15777	922	+	.	ID="RND-6_FAMILY-7290";TEgroup="ctg_23342%7CRND-6_FAMILY-7290%7C1";Tend="1186";Tstart="1023";shortTE="T";uid="c4ecba88-9fa7-44c9-aa30-612ccf274dd6"
JAAEEI010000030.1	RepeatMasker	SINE/tRNA-RTE	23174	23382	1605	+	.	ID="RND-4_FAMILY-384";Tend="1163";Tstart="952";shortTE="F";uid="cba62480-160b-4094-8d3b-175c91a802e4"
JAAEEI010000030.1	RepeatMasker	DNA/hAT-Blackjack	26837	27455	3495	+	.	ID="rnd-5_family-3194";Tend="1730";Tstart="883";shortTE="F";uid="4c553141-adb3-4e29-a37c-619add385e16"
JAAEEI010000030.1	RepeatMasker	Unknown	17336	17620	1525	+	.	ID="RND-1_FAMILY-450";Tend="1558";Tstart="1268";shortTE="F";uid="593a90b0-4110-4229-9d16-f4355911d30e"
JAAEEI010000030.1	RepeatMasker	DNA/Ginger-2	6655	7257	3098	+	.	ID="rnd-1_family-305";Tend="1366";Tstart="786";shortTE="F";uid="c60b6ce8-5299-4268-b7e0-de9514bc4ab8"
JAAEEI010000030.1	RepeatMasker	Unknown	7550	7710	1198	+	.	ID="RND-1_FAMILY-154";Tend="1280";Tstart="798";shortTE="F";uid="f093039c-4a3b-4d2e-969e-8d75aeb1e398"
JAAEEI010000030.1	RepeatMasker	DNA/hAT-Charlie	13284	13554	1952	+	.	ID="RND-2_FAMILY-110";Tend="1207";Tstart="926";shortTE="F";uid="7635d5d7-b904-410b-bd2a-e2d6d4314062"
JAAEEI010000030.1	RepeatMasker	Satellite	4095	4567	2400	+	.	ID="RND-6_FAMILY-46";Tend="1461";Tstart="935";shortTE="F";uid="6483b733-5434-4c7c-8b8b-05b39e28d0fa"
JAAEEI010000030.1	RepeatMasker	RC/Helitron	31213	31414	1212	-	.	ID="RND-5_FAMILY-3395";Tend="1362";Tstart="1176";shortTE="F";uid="905942ed-8198-4a10-822b-f3de8c2f2113"
JAAEEI010000030.1	RepeatMasker	RC/Helitron	21096	21435	657	-	.	ID="RND-6_FAMILY-4124";Tend="1667";Tstart="1291";shortTE="F";uid="a7f7ab05-f31a-422a-a6e3-d98dc2ac0362"
JAAEEI010000030.1	RepeatMasker	Unknown	4370	4596	673	-	.	ID="RND-6_FAMILY-3995";Tend="1371";Tstart="1110";shortTE="F";uid="52855c11-b5f0-4c59-97dd-fc5c54f7a3cc"
JAAEEI010000030.1	RepeatMasker	RC/Helitron	32000	32150	1093	-	.	ID="RND-5_FAMILY-3395";Tend="1082";Tstart="934";shortTE="F";uid="0dfdc2bd-dc30-4381-aa71-e3f540b59803"
JAAEEI010000030.1	RepeatMasker	SINE/tRNA-RTE	10496	10606	662	-	.	ID="RND-1_FAMILY-65";Tend="1130";Tstart="1024";shortTE="F";uid="d60fd4f3-1d06-489a-a2ff-f1cfd69ba739"
JAAEEI010000030.1	RepeatMasker	Unknown	16079	16183	816	-	.	ID="RND-1_FAMILY-450";Tend="1557";Tstart="1449";shortTE="F";uid="64e20651-44f8-4f97-b2cc-5944bfca36e9"
JAAEEI010000030.1	RepeatMasker	Unknown	16182	17309	4333	-	.	ID="RND-1_FAMILY-342";Tend="1892";Tstart="870";shortTE="F";uid="bd934d59-d160-4409-9230-ec0c0d97d530"
JAAEEI010000030.1	RepeatMasker	RC/Helitron	30833	31140	2573	-	.	ID="RND-6_FAMILY-2083";Tend="1714";Tstart="1409";shortTE="F";uid="8d53a051-20cd-4c65-8a19-7fc6e9729ba5"
JAAEEI010000030.1	RepeatMasker	Satellite	8723	8956	1690	-	.	ID="RND-6_FAMILY-577";Tend="1029";Tstart="796";shortTE="F";uid="35d8f45b-e999-4ccd-a5d1-8e830c34494f"
JAAEEI010000030.1	RepeatMasker	Unknown	27829	28038	1427	-	.	ID="RND-6_FAMILY-7290";Tend="1264";Tstart="1059";shortTE="F";uid="98e061f5-b84a-449f-8047-318d20ac410c"
JAAEEI010000030.1	RepeatMasker	DNA/TcMar-Mariner	11533	11779	618	-	.	ID="MARINER-5_LMI";Tend="1235";Tstart="989";shortTE="F";uid="c8774a16-89c5-4223-9182-a49d1b08b5b3"
JAAEEI010000030.1	RepeatMasker	Unknown	19986	20095	823	-	.	ID="RND-6_FAMILY-3656";Tend="1556";Tstart="1452";shortTE="F";uid="9f43c15c-7a4f-449d-88ce-472229e198c4"
JAAEEI010000030.1	RepeatMasker	LINE/RTE-BovB	27689	27791	465	-	.	ID="RND-6_FAMILY-380";Tend="975";Tstart="878";shortTE="F";uid="dc0fcbd5-2cf6-4797-a3ad-6e4bcc04b6b4"
JAAEEI010000030.1	RepeatMasker	DNA/hAT-Tip100	14066	14297	617	-	.	ID="RND-3_FAMILY-262";Tend="1025";Tstart="812";shortTE="F";uid="f16f90f0-9a2e-46da-8368-72b49e33edcf"
JAAEEI010000030.1	RepeatMasker	SINE/tRNA-RTE	10835	11021	729	-	.	ID="RND-6_FAMILY-11569";Tend="1081";Tstart="848";shortTE="F";uid="c3f768df-bcbd-4d11-8fab-78881dfd87a3"
JAAEEI010000030.1	RepeatMasker	Unknown	7365	7549	1171	-	.	ID="RND-1_FAMILY-159";Tend="1100";Tstart="920";shortTE="F";uid="09b1ae51-06c6-4366-93d4-9b4598214d41"
JAAEEI010000030.1	RepeatMasker	SINE/tRNA-RTE	24754	24862	810	-	.	ID="RND-4_FAMILY-632";Tend="900";Tstart="793";shortTE="F";uid="1175cd44-c6af-4655-b95b-62ed62d5338d"
JAAEEI010000030.1	RepeatMasker	DNA/hAT-Tip100	31413	31998	4149	-	.	ID="RND-5_FAMILY-682";TEgroup="ctg_23342%7CRND-5_FAMILY-682%7C1";Tend="1677";Tstart="918";shortTE="F";uid="2c9d1ab5-27a9-4306-8cf7-6f385eeb54f3"
JAAEEI010000030.1	RepeatMasker	Unknown	24570	24757	1156	-	.	ID="RND-1_FAMILY-428";Tend="1148";Tstart="950";shortTE="F";uid="84665ff6-efa4-49b9-8afb-2bc7f81abbb8"
JAAEEI010000030.1	RepeatMasker	Unknown	520	777	1565	-	.	ID="RND-5_FAMILY-277";Tend="2063";Tstart="1786";shortTE="F";uid="66192814-78b6-4962-96f4-fbad3a211ba0"
JAAEEI010000030.1	RepeatMasker	DNA/hAT-Tip100	12569	12743	510	-	.	ID="RND-5_FAMILY-697";Tend="1118";Tstart="977";shortTE="F";uid="8d09904a-fa4e-4d8b-9fec-73e82d7115c9"
JAAEEI010000030.1	RepeatMasker	Satellite	29369	29510	505	-	.	ID="RND-6_FAMILY-46";Tend="145";Tstart="1";shortTE="F";uid="2f01d69b-2558-4236-92eb-3d5590b89ffa"
JAAEEI010000030.1	RepeatMasker	LINE/I-Jockey	14005	14164	524	-	.	ID="TART_DV";Tend="2923";Tstart="2761";shortTE="F";uid="3dd59dc3-3fac-4a97-ae03-163ee5730e7c"
JAAEEI010000030.1	RepeatMasker	Unknown	14649	14938	2159	-	.	ID="RND-6_FAMILY-7290";Tend="1155";Tstart="857";shortTE="F";uid="5b5bf91d-e4ad-4a5e-9cae-021e4746839f"
JAAEEI010000030.1	RepeatMasker	DNA/hAT-Tip100	10582	10832	1021	-	.	ID="RND-4_FAMILY-13";Tend="1115";Tstart="863";shortTE="F";uid="d0529f79-8991-435b-beb4-0a10450ce81d"
JAAEEI010000030.1	RepeatMasker	DNA/TcMar-Tc1	1946	2172	1879	-	.	ID="RND-1_FAMILY-54";Tend="1681";Tstart="1456";shortTE="F";uid="c6466a3a-6117-4742-a391-b375b7010a0f"
JAAEEI010000030.1	RepeatMasker	Unknown	23504	23767	2114	-	.	ID="RND-6_FAMILY-7290";Tend="1155";Tstart="885";shortTE="F";uid="bdc2b78f-5b6d-4642-8b5e-eaa4e89692ea"
JAAEEI010000030.1	RepeatMasker	DNA/TcMar-Tc1	27524	27688	1330	-	.	ID="RND-1_FAMILY-961";Tend="1763";Tstart="1599";shortTE="F";uid="0944a309-484b-4b52-876c-110e475a2c72"
JAAEEI010031008.1	RepeatMasker	LINE/CR1	18	128	877	+	.	ID="RND-6_FAMILY-903";Tend="1168";Tstart="1060";shortTE="F";uid="281da91c-06aa-42fb-8ba5-aa8788d511b1"
JAAEEI010003100.1	RepeatMasker	Unknown	3957	4513	1186	+	.	ID="RND-1_FAMILY-96";TEgroup="ctg_23353%7CRND-1_FAMILY-96%7C1";Tend="1282";Tstart="958";shortTE="F";uid="9bfcbc62-85a9-4f7b-91f2-e3df655f9c20"
JAAEEI010003100.1	RepeatMasker	Unknown	1	208	1663	+	.	ID="RND-5_FAMILY-16";Tend="1570";Tstart="1358";shortTE="F";uid="13f30d20-5115-44ae-af41-9ed53e828356"
JAAEEI010003100.1	RepeatMasker	Unknown	2154	2364	612	+	.	ID="RND-6_FAMILY-222";TEgroup="ctg_23353%7CRND-6_FAMILY-222%7C1";Tend="1705";Tstart="852";shortTE="T";uid="107c7fbf-0c7b-4a9d-bfc8-be5bd62532c0"
JAAEEI010003100.1	RepeatMasker	SINE/tRNA-RTE	3669	3870	735	-	.	ID="RND-1_FAMILY-48";Tend="1106";Tstart="887";shortTE="F";uid="ace35a81-5390-4e92-a564-f0073fc7069d"
JAAEEI010003100.1	RepeatMasker	Unknown	4915	5086	1091	-	.	ID="RND-6_FAMILY-11688";Tend="1461";Tstart="1294";shortTE="F";uid="446f5cbd-d690-4ded-8c64-5a5c8d583e7a"
JAAEEI010003100.1	RepeatMasker	DNA/TcMar-Tc1	2435	3345	7780	-	.	ID="RND-6_FAMILY-514";Tend="1826";Tstart="921";shortTE="F";uid="6b892126-a5ba-4ac3-a121-c18ad1059338"
JAAEEI010003100.1	RepeatMasker	RC/Helitron	1686	1919	1849	-	.	ID="RND-6_FAMILY-317";Tend="1163";Tstart="933";shortTE="F";uid="171674da-7800-4ae8-a323-1650095fcba0"
JAAEEI010003100.1	RepeatMasker	Satellite	3362	3657	2450	-	.	ID="RND-6_FAMILY-46";Tend="296";Tstart="1";shortTE="F";uid="62b8f959-4749-4c86-9fd2-f62f9bc96ad4"
JAAEEI010003100.1	RepeatMasker	DNA/hAT-Charlie	1368	1643	1959	-	.	ID="RND-2_FAMILY-110";Tend="1220";Tstart="943";shortTE="F";uid="80328135-3472-41d4-91d4-04e52424462e"
JAAEEI010003100.1	RepeatMasker	DNA/hAT-Charlie	584	781	1364	-	.	ID="RND-2_FAMILY-110";Tend="1320";Tstart="1103";shortTE="F";uid="1c447068-3689-4385-894d-17b91527e23a"
JAAEEI010012092.1	RepeatMasker	DNA/TcMar-Tc1	1	774	5806	-	.	ID="RND-6_FAMILY-8143";Tend="2004";Tstart="1156";shortTE="F";uid="1b97e614-da04-4b07-a2d8-6d7f4123069b"
JAAEEI010003101.1	RepeatMasker	DNA/TcMar-Tc1	367	1089	4537	+	.	ID="RND-5_FAMILY-2403";Tend="1484";Tstart="725";shortTE="F";uid="5acd6dbe-fbc9-4971-b5bc-62e792957304"
JAAEEI010003101.1	RepeatMasker	DNA/TcMar-Tc1	1709	2408	1320	-	.	ID="RND-6_FAMILY-783";TEgroup="ctg_23364%7CRND-6_FAMILY-783%7C1";Tend="1370";Tstart="777";shortTE="F";uid="f2ddc131-b4b0-47e2-ba82-9c821ceca542"
JAAEEI010003101.1	RepeatMasker	DNA/CMC-Chapaev-3	170	555	2088	-	.	ID="RND-6_FAMILY-2378";Tend="1253";Tstart="878";shortTE="F";uid="8486ade8-9707-4ce1-8913-f354d86af3a7"
JAAEEI010031022.1	RepeatMasker	Unknown	5	185	450	+	.	ID="RND-6_FAMILY-370";Tend="2037";Tstart="1876";shortTE="F";uid="3dcc8be2-c839-4c79-be88-532cbb7343d6"
JAAEEI010031024.1	RepeatMasker	LINE/RTE-BovB	56	163	572	+	.	ID="RND-5_FAMILY-2202";Tend="1229";Tstart="1124";shortTE="F";uid="586d4338-7ac6-48b3-8c17-fe74a6843204"
JAAEEI010012093.1	RepeatMasker	Unknown	213	543	822	+	.	ID="RND-3_FAMILY-37";Tend="1369";Tstart="1007";shortTE="F";uid="8ba37ad6-71b9-4d55-85f7-885016c5b1c4"
JAAEEI010012093.1	RepeatMasker	Unknown	631	761	434	+	.	ID="RND-6_FAMILY-713";Tend="911";Tstart="763";shortTE="F";uid="63c4cbd4-af81-463c-b997-6412653c6036"
JAAEEI010012093.1	RepeatMasker	Unknown	3	104	686	+	.	ID="RND-4_FAMILY-167";Tend="1245";Tstart="1145";shortTE="F";uid="5b7d440f-e0a3-412b-97f4-d10739134e12"
JAAEEI010031027.1	RepeatMasker	Unknown	66	193	404	+	.	ID="RND-1_FAMILY-11";Tend="876";Tstart="744";shortTE="F";uid="e49cbe4a-80d0-46b1-9e6c-23998fcda8f3"
JAAEEI010003102.1	RepeatMasker	Unknown	2019	2199	701	+	.	ID="RND-6_FAMILY-1727";Tend="2918";Tstart="2749";shortTE="F";uid="1b68ac9e-dd48-418d-b312-e39963af8869"
JAAEEI010003102.1	RepeatMasker	RC/Helitron	2049	2456	3159	-	.	ID="RND-6_FAMILY-7275";Tend="1628";Tstart="1182";shortTE="F";uid="946a282b-28cd-4795-8046-e0bfc50eea56"
JAAEEI010003102.1	RepeatMasker	LINE/Penelope	1617	1822	1128	-	.	ID="RND-6_FAMILY-236";Tend="1617";Tstart="1414";shortTE="F";uid="baa539d8-d1ef-4fb3-9eaa-d37793b3a1e7"
JAAEEI010031031.1	RepeatMasker	Unknown	128	270	843	-	.	ID="RND-1_FAMILY-191";Tend="2101";Tstart="1922";shortTE="F";uid="31e7169d-16bf-433c-bef7-fc44aa82439b"
JAAEEI010012094.1	RepeatMasker	Unknown	634	774	1109	+	.	ID="RND-5_FAMILY-215";Tend="1069";Tstart="913";shortTE="F";uid="c77c9eea-ac3a-47df-a8f2-d97c639bbd55"
JAAEEI010012094.1	RepeatMasker	Unknown	57	183	959	+	.	ID="RND-1_FAMILY-995";Tend="1461";Tstart="1338";shortTE="F";uid="f1a90b92-2340-4108-bf2d-00cdafd6979e"
JAAEEI010031034.1	RepeatMasker	DNA/TcMar-Mariner	1	270	1578	-	.	ID="RND-1_FAMILY-380";Tend="1211";Tstart="982";shortTE="F";uid="04f695be-4112-43ed-9fb4-e124cf2ad13a"
JAAEEI010031036.1	RepeatMasker	Unknown	132	234	469	+	.	ID="RND-4_FAMILY-1056";Tend="551";Tstart="439";shortTE="F";uid="07ee7e0b-6003-4858-a5e9-ed147be3f0fe"
JAAEEI010031039.1	RepeatMasker	Unknown	126	270	1171	-	.	ID="RND-1_FAMILY-899";Tend="1517";Tstart="1376";shortTE="F";uid="67ad5394-dcd9-4952-bd11-e849866bf9c9"
JAAEEI010003103.1	RepeatMasker	SINE/tRNA-RTE	1597	1717	484	+	.	ID="RND-1_FAMILY-65";Tend="1023";Tstart="910";shortTE="F";uid="0cc65d78-5de0-4cb8-bba1-7f68a3d9a4b9"
JAAEEI010003103.1	RepeatMasker	Unknown	1329	1475	1106	+	.	ID="RND-5_FAMILY-4504";Tend="772";Tstart="630";shortTE="F";uid="405b4efd-8c98-4976-b5b8-c20295552fb7"
JAAEEI010003103.1	RepeatMasker	Satellite	2142	2462	2115	-	.	ID="RND-6_FAMILY-577";Tend="1341";Tstart="1013";shortTE="F";uid="09e7e80a-8011-42ef-b383-ffe8e06d88f5"
JAAEEI010003103.1	RepeatMasker	Unknown	1083	1279	434	-	.	ID="RND-6_FAMILY-1901";Tend="1630";Tstart="1430";shortTE="F";uid="082c2181-0db5-4a4c-b375-359ae2c73add"
JAAEEI010003103.1	RepeatMasker	RC/Helitron	1689	1819	605	-	.	ID="RND-6_FAMILY-20544";Tend="950";Tstart="819";shortTE="F";uid="644541b0-b9b6-4945-aa8d-c11972188af5"
JAAEEI010003103.1	RepeatMasker	LINE/I	2057	2178	642	-	.	ID="RND-6_FAMILY-3730";Tend="1144";Tstart="1015";shortTE="F";uid="b2fe6369-9035-46b8-85d4-71761437a672"
JAAEEI010012095.1	RepeatMasker	DNA/hAT-Tip100	119	307	826	+	.	ID="RND-1_FAMILY-688";TEgroup="ctg_2339%7CRND-1_FAMILY-688%7C1";Tend="1622";Tstart="951";shortTE="F";uid="0d4998cc-9cfd-4212-a9b8-597476f6ff2f"
JAAEEI010012095.1	RepeatMasker	Unknown	610	774	1437	+	.	ID="RND-6_FAMILY-1688";Tend="1069";Tstart="905";shortTE="F";uid="c93822c9-603b-442d-9a58-b5f9d874cc13"
JAAEEI010031048.1	RepeatMasker	LINE/RTE-BovB	86	206	493	+	.	ID="RND-6_FAMILY-2277";Tend="943";Tstart="820";shortTE="F";uid="37409df0-304a-48bc-9d01-f5269f4799d7"
JAAEEI010003104.1	RepeatMasker	Unknown	823	1036	1946	+	.	ID="RND-6_FAMILY-10370";Tend="447";Tstart="234";shortTE="F";uid="3b01280b-7af6-4c94-bb03-c2d53e119d13"
JAAEEI010003104.1	RepeatMasker	Unknown	1831	2052	1807	+	.	ID="RND-1_FAMILY-94";Tend="1526";Tstart="1305";shortTE="F";uid="ebfb700f-28fc-4fef-a1e8-2c6e0c058603"
JAAEEI010003104.1	RepeatMasker	Unknown	1	257	847	-	.	ID="RND-1_FAMILY-152";TEgroup="ctg_23397%7CRND-1_FAMILY-152%7C1";Tend="1294";Tstart="964";shortTE="F";uid="83866948-7508-4db1-b04a-c95330d81978"
JAAEEI010003104.1	RepeatMasker	Satellite	319	630	1855	-	.	ID="RND-6_FAMILY-577";Tend="1044";Tstart="746";shortTE="F";uid="11d13018-a048-4da2-bc59-69cb5a87c5ef"
JAAEEI010031051.1	RepeatMasker	Unknown	19	155	431	+	.	ID="RND-6_FAMILY-9040";Tend="1206";Tstart="1045";shortTE="F";uid="f41e39a6-3483-42b8-b416-e1dae02db4b7"
JAAEEI010000101.1	RepeatMasker	Unknown	15408	15515	532	+	.	ID="RND-6_FAMILY-3422";Tend="1102";Tstart="999";shortTE="F";uid="56e00972-8449-428e-96f9-cfdf712e254d"
JAAEEI010000101.1	RepeatMasker	Unknown	14252	14625	2691	+	.	ID="RND-5_FAMILY-2100";Tend="1278";Tstart="912";shortTE="F";uid="44ba62d0-e442-4951-8dea-58e841213342"
JAAEEI010000101.1	RepeatMasker	LINE/RTE-BovB	16739	16880	760	+	.	ID="RND-4_FAMILY-543";Tend="514";Tstart="364";shortTE="F";uid="1476e66d-50b8-491a-8aa8-1f2a7b6a69d9"
JAAEEI010000101.1	RepeatMasker	Unknown	15085	15194	809	+	.	ID="RND-6_FAMILY-4";Tend="1294";Tstart="1185";shortTE="F";uid="643c1321-7ee2-47f8-b7a9-32fee01ed9c4"
JAAEEI010000101.1	RepeatMasker	Unknown	13689	13824	562	+	.	ID="RND-6_FAMILY-4";Tend="1052";Tstart="935";shortTE="F";uid="74384f44-3041-4fb9-9e16-6f8e4ac4c249"
JAAEEI010000101.1	RepeatMasker	Unknown	14879	15073	1534	+	.	ID="RND-5_FAMILY-2100";Tend="1482";Tstart="1285";shortTE="F";uid="e6813a60-b787-4de5-8e00-43accdb80408"
JAAEEI010000101.1	RepeatMasker	Unknown	11331	11710	2695	+	.	ID="RND-4_FAMILY-132";Tend="1516";Tstart="1140";shortTE="F";uid="b7d0e47a-4bed-401c-8071-9f8ffd2bcf65"
JAAEEI010000101.1	RepeatMasker	Unknown	3410	3513	430	+	.	ID="RND-5_FAMILY-2899";Tend="1141";Tstart="1032";shortTE="F";uid="29eb36ee-eda1-48fe-97f9-c947dcf582c0"
JAAEEI010000101.1	RepeatMasker	DNA/hAT-Charlie	3259	3379	547	+	.	ID="RND-5_FAMILY-5015";Tend="1358";Tstart="1230";shortTE="F";uid="385b133c-f3fc-409b-a2c7-d8fe85376365"
JAAEEI010000101.1	RepeatMasker	Unknown	2231	2429	1771	+	.	ID="RND-5_FAMILY-2476";Tend="1071";Tstart="873";shortTE="F";uid="249f281c-75cf-433c-9648-a2d29729d38a"
JAAEEI010000101.1	RepeatMasker	Unknown	2423	2864	3354	+	.	ID="RND-5_FAMILY-698";Tend="1610";Tstart="1161";shortTE="F";uid="7e2ae6be-92e2-41d4-a067-aa5e89bb2fab"
JAAEEI010000101.1	RepeatMasker	Unknown	9711	9912	1567	+	.	ID="RND-1_FAMILY-325";Tend="2232";Tstart="2029";shortTE="F";uid="f6f39086-a5dd-4d2e-8681-77b59239c0b5"
JAAEEI010000101.1	RepeatMasker	SINE/tRNA-RTE	18241	18395	1124	+	.	ID="RND-6_FAMILY-1330";Tend="1078";Tstart="925";shortTE="F";uid="018e55c5-9ce2-4abb-803c-9781e3791c23"
JAAEEI010000101.1	RepeatMasker	RC/Helitron	7843	8114	837	+	.	ID="RND-4_FAMILY-269";Tend="1546";Tstart="1290";shortTE="F";uid="18d472b4-a354-4c58-b1ab-14dbc2547e2c"
JAAEEI010000101.1	RepeatMasker	Unknown	465	774	1735	+	.	ID="RND-6_FAMILY-87";Tend="1244";Tstart="946";shortTE="F";uid="6b16207a-84e5-4dae-a788-69f3f84be206"
JAAEEI010000101.1	RepeatMasker	Unknown	1	328	2468	+	.	ID="RND-6_FAMILY-10";Tend="1374";Tstart="1046";shortTE="F";uid="450511e8-22d2-4477-8b39-ea8d530e1923"
JAAEEI010000101.1	RepeatMasker	Unknown	11162	11290	444	+	.	ID="RND-1_FAMILY-506";Tend="1034";Tstart="916";shortTE="F";uid="12c6791d-7e59-478d-85b4-16c258e0e840"
JAAEEI010000101.1	RepeatMasker	Unknown	15189	15399	1310	-	.	ID="RND-1_FAMILY-91";Tend="1161";Tstart="956";shortTE="F";uid="22f343db-210c-43ad-8c0a-cf4fa7dade1b"
JAAEEI010000101.1	RepeatMasker	DNA/hAT-Tip100	18394	18717	1406	-	.	ID="RND-3_FAMILY-262";Tend="1120";Tstart="813";shortTE="F";uid="1b9d4bcc-6907-4bb6-b39e-12dbcd58585f"
JAAEEI010000101.1	RepeatMasker	SINE/tRNA-RTE	1221	1466	2126	-	.	ID="RND-4_FAMILY-384";Tend="1105";Tstart="861";shortTE="F";uid="8ff32146-f59c-4aaa-aae6-9c69717e0a3c"
JAAEEI010000101.1	RepeatMasker	Unknown	10836	11117	1827	-	.	ID="RND-6_FAMILY-2909";Tend="3110";Tstart="2816";shortTE="F";uid="e0f05501-dd9d-4b96-a462-d1b17a55368a"
JAAEEI010000101.1	RepeatMasker	DNA/hAT-Blackjack	13111	13299	1257	-	.	ID="RND-5_FAMILY-3194";Tend="1555";Tstart="1377";shortTE="F";uid="0fd0339f-0a69-4b12-9f61-e560c65a1de6"
JAAEEI010000101.1	RepeatMasker	Unknown	1017	1222	1455	-	.	ID="RND-4_FAMILY-337";Tend="1227";Tstart="1014";shortTE="F";uid="cbe85635-690f-4f97-9b9b-909dd72073df"
JAAEEI010000101.1	RepeatMasker	SINE/tRNA-RTE	13867	14182	2662	-	.	ID="RND-4_FAMILY-384";Tend="1182";Tstart="860";shortTE="F";uid="5274fe17-ed41-4790-9f18-8d22a0bf43ec"
JAAEEI010000101.1	RepeatMasker	Unknown	6285	6428	1130	-	.	ID="RND-1_FAMILY-116";Tend="1109";Tstart="962";shortTE="F";uid="fcbbbb01-84f4-4b60-a55b-c1a779491892"
JAAEEI010000101.1	RepeatMasker	Satellite	10003	10368	2273	-	.	ID="RND-6_FAMILY-577";Tend="1348";Tstart="988";shortTE="F";uid="85fefbc3-5e56-421c-ac2e-ed4497c433ae"
JAAEEI010000101.1	RepeatMasker	LINE/RTE-BovB	16689	16861	1108	-	.	ID="RND-6_FAMILY-380";Tend="1053";Tstart="872";shortTE="F";uid="75ef01c6-0ba3-4e87-b425-e9dccf95e050"
JAAEEI010000101.1	RepeatMasker	Unknown	8145	8530	2100	-	.	ID="RND-6_FAMILY-4999";Tend="1373";Tstart="994";shortTE="F";uid="1a0b7d39-6838-4830-bfa5-482d4821eb42"
JAAEEI010000101.1	RepeatMasker	Unknown	5844	6177	680	-	.	ID="RND-5_FAMILY-1737";TEgroup="ctg_234%7CRND-5_FAMILY-1737%7C1";Tend="1139";Tstart="904";shortTE="F";uid="22265d81-21f6-43cf-b03d-2c4c207df8d2"
JAAEEI010000101.1	RepeatMasker	SINE/5S	14732	14881	1374	-	.	ID="RND-5_FAMILY-566";Tend="1009";Tstart="859";shortTE="F";uid="861526f3-ba38-4c5f-8067-eff00c1a6dd5"
JAAEEI010000101.1	RepeatMasker	LINE/RTE-BovB	15860	15964	573	-	.	ID="RND-1_FAMILY-30";Tend="897";Tstart="795";shortTE="F";uid="70bffec1-18e6-4c87-8122-b076a29313a5"
JAAEEI010000101.1	RepeatMasker	Unknown	15692	15866	1377	-	.	ID="RND-1_FAMILY-116";Tend="1136";Tstart="963";shortTE="F";uid="d078b1fd-ab73-4691-840b-154fa4b0b02d"
JAAEEI010000101.1	RepeatMasker	SINE/tRNA-RTE	15982	16250	1621	-	.	ID="RND-4_FAMILY-632";Tend="1223";Tstart="869";shortTE="F";uid="213aacbc-dd80-4bce-ba05-d0541c54e14c"
JAAEEI010000101.1	RepeatMasker	Unknown	7465	7978	2493	-	.	ID="RND-5_FAMILY-502";Tend="1525";Tstart="1013";shortTE="F";uid="a4bae8f9-8879-437d-8375-9110b3df50f5"
JAAEEI010000101.1	RepeatMasker	Satellite	16890	17123	1816	-	.	ID="RND-6_FAMILY-577";Tend="1293";Tstart="1035";shortTE="F";uid="2f42cb63-1fdb-4206-807b-0d149977bc7e"
JAAEEI010000101.1	RepeatMasker	Unknown	9524	9708	1415	-	.	ID="RND-6_FAMILY-2909";Tend="3123";Tstart="2925";shortTE="F";uid="2cdd3b9d-a2c4-48a3-b730-888b646577d3"
JAAEEI010012096.1	RepeatMasker	DNA/hAT-hATx	469	775	1839	+	.	ID="RND-1_FAMILY-405";Tend="1298";Tstart="951";shortTE="F";uid="1e9a6cdc-bfff-45a1-a846-e32f28b15548"
JAAEEI010012096.1	RepeatMasker	DNA/TcMar-Tc1	1	388	2689	-	.	ID="RND-1_FAMILY-1118";Tend="1375";Tstart="969";shortTE="F";uid="f2f5d0a8-e108-49fc-a73c-9b41c6871a7e"
JAAEEI010031052.1	RepeatMasker	Unknown	128	228	541	-	.	ID="RND-5_FAMILY-2990";Tend="978";Tstart="835";shortTE="F";uid="21cbc068-cad9-47e3-89c2-060a55e7ff59"
JAAEEI010003105.1	RepeatMasker	DNA/hAT-Charlie	2082	2274	1436	+	.	ID="RND-2_FAMILY-110";Tend="1336";Tstart="1148";shortTE="F";uid="10d6b3b0-1906-43e9-9ae9-6fcb40d5653b"
JAAEEI010003105.1	RepeatMasker	Unknown	3646	4189	3733	+	.	ID="RND-4_FAMILY-132";Tend="1523";Tstart="943";shortTE="F";uid="19f5df1e-4e02-45d6-994b-55eb2da6c6e9"
JAAEEI010003105.1	RepeatMasker	DNA	431	976	1624	+	.	ID="RND-6_FAMILY-13327";TEgroup="ctg_23408%7CRND-6_FAMILY-13327%7C1";Tend="1665";Tstart="931";shortTE="F";uid="cc4beb4f-c843-4016-85f1-6c7e941d75f5"
JAAEEI010003105.1	RepeatMasker	DNA/hAT-Charlie	1572	1698	970	+	.	ID="RND-2_FAMILY-110";Tend="1060";Tstart="932";shortTE="F";uid="4d153ef3-1a3b-41f3-b455-1ac24346d323"
JAAEEI010003105.1	RepeatMasker	SINE/tRNA-RTE	4477	4788	2326	+	.	ID="RND-4_FAMILY-632";Tend="1085";Tstart="775";shortTE="F";uid="783ff520-4ee5-42d4-b1e3-180169d12c5b"
JAAEEI010003105.1	RepeatMasker	DNA/CMC-Chapaev-3	2529	3003	3567	-	.	ID="RND-1_FAMILY-68";Tend="1420";Tstart="945";shortTE="F";uid="0f1f43c8-17d7-42f1-86b4-40c80964b111"
JAAEEI010003105.1	RepeatMasker	Unknown	1267	1579	1133	-	.	ID="RND-6_FAMILY-2400";Tend="1330";Tstart="995";shortTE="F";uid="209b1393-d596-4917-a0ca-a8a711cda6ef"
JAAEEI010012097.1	RepeatMasker	Unknown	1	299	1817	+	.	ID="RND-4_FAMILY-132";Tend="1537";Tstart="1244";shortTE="F";uid="abdb2917-f773-41d3-9a20-8bde687224f2"
JAAEEI010031061.1	RepeatMasker	Unknown	2	173	742	+	.	ID="RND-6_FAMILY-4449";Tend="1187";Tstart="1022";shortTE="F";uid="0fa4a871-8c1f-4f3c-9c90-a7a87701c126"
JAAEEI010031062.1	RepeatMasker	LINE/I	19	135	415	+	.	ID="RND-6_FAMILY-3072";Tend="931";Tstart="815";shortTE="F";uid="763d821f-6894-44e9-b7f1-76d7aa74a27c"
JAAEEI010031062.1	RepeatMasker	Unknown	137	269	815	+	.	ID="RND-4_FAMILY-30";Tend="1043";Tstart="911";shortTE="F";uid="bd44c527-7bbe-431b-b21d-2c54b8dba7eb"
JAAEEI010031067.1	RepeatMasker	SINE/5S	121	293	1144	-	.	ID="RND-6_FAMILY-1850";Tend="1261";Tstart="1087";shortTE="F";uid="1b6aadb9-62cd-4172-8a72-602258e4e8bf"
JAAEEI010031069.1	RepeatMasker	DNA/Academ-1	1	268	1118	-	.	ID="RND-5_FAMILY-209";TEgroup="ctg_23418%7CRND-5_FAMILY-209%7C1";Tend="2178";Tstart="1590";shortTE="F";uid="ef5c7581-bf9d-4b80-afcf-7418d5f4b4ef"
JAAEEI010003106.1	RepeatMasker	DNA/hAT-Charlie	53	292	1764	+	.	ID="RND-2_FAMILY-110";Tend="1325";Tstart="1089";shortTE="F";uid="62ff9cf9-08d5-4606-bd7b-aac1045b1db4"
JAAEEI010003106.1	RepeatMasker	SINE/5S	1932	2142	1870	-	.	ID="RND-6_FAMILY-1021";Tend="1160";Tstart="950";shortTE="F";uid="bb911019-8e59-4f4a-95b2-87e4395ac941"
JAAEEI010003106.1	RepeatMasker	Unknown	2547	2659	416	-	.	ID="RND-5_FAMILY-88";Tend="932";Tstart="821";shortTE="F";uid="25772c60-6e49-4d04-89b4-8386d8ed8d45"
JAAEEI010003106.1	RepeatMasker	Unknown	437	850	3069	-	.	ID="RND-6_FAMILY-1527";Tend="1372";Tstart="911";shortTE="F";uid="d15c01b9-9d31-4aa3-ae43-205a9f294220"
JAAEEI010012098.1	RepeatMasker	DNA/hAT-Tip100	621	771	939	+	.	ID="RND-5_FAMILY-3574";Tend="1197";Tstart="1058";shortTE="F";uid="8dfb74a9-603c-47bc-b4a9-d613c89c91a2"
JAAEEI010012098.1	RepeatMasker	Unknown	3	119	790	-	.	ID="RND-1_FAMILY-870";Tend="345";Tstart="228";shortTE="F";uid="76f602ba-fa0e-4bd6-86f7-25ef13316b08"
JAAEEI010012098.1	RepeatMasker	DNA/TcMar-Tc1	272	401	1105	-	.	ID="RND-5_FAMILY-2403";Tend="1836";Tstart="1706";shortTE="F";uid="c3f52a40-9e53-44b4-a0d7-55dc2bd9b45e"
JAAEEI010031071.1	RepeatMasker	DNA/hAT-Tip100	16	278	1161	-	.	ID="RND-1_FAMILY-395";Tend="1762";Tstart="1520";shortTE="F";uid="08c1eaea-6a48-429d-b110-a970ab482bae"
JAAEEI010031076.1	RepeatMasker	Unknown	54	192	890	-	.	ID="RND-5_FAMILY-2990";Tend="1003";Tstart="835";shortTE="F";uid="2123b698-5cd8-47df-8379-3b2fc435bb18"
JAAEEI010031079.1	RepeatMasker	Unknown	63	265	761	-	.	ID="RND-2_FAMILY-22";Tend="1128";Tstart="949";shortTE="F";uid="b8ae534b-517f-47e4-ad8e-a1418ec4c0a6"
JAAEEI010012099.1	RepeatMasker	LINE/RTE-BovB	28	519	425	-	.	ID="RTE-5_HMEL";Tend="2776";Tstart="2278";shortTE="F";uid="b47b079a-e7c9-4882-a61a-6b062b7bdc1c"
JAAEEI010001209.1	RepeatMasker	Unknown	6480	6580	681	+	.	ID="RND-1_FAMILY-497";Tend="1018";Tstart="918";shortTE="F";uid="fc471b2d-3c47-4cea-b441-5d75aa1888bc"
JAAEEI010001209.1	RepeatMasker	Unknown	6277	6479	770	+	.	ID="RND-1_FAMILY-497";TEgroup="ctg_2344%7CRND-1_FAMILY-497%7C1";Tend="1018";Tstart="919";shortTE="T";uid="965123b6-3be4-4924-a22d-b1a137e6eba8"
JAAEEI010001209.1	RepeatMasker	Satellite	4115	4383	1947	+	.	ID="RND-6_FAMILY-577";Tend="1019";Tstart="753";shortTE="F";uid="efbbbf78-c47c-446b-8a92-25d8fc7fda8e"
JAAEEI010001209.1	RepeatMasker	Unknown	5240	5382	908	+	.	ID="RND-6_FAMILY-6687";Tend="162";Tstart="17";shortTE="F";uid="bd7bc769-d93b-46ab-b431-6177e7a51f56"
JAAEEI010001209.1	RepeatMasker	LINE/R1-LOA	5453	5585	634	+	.	ID="RND-1_FAMILY-768";Tend="261";Tstart="131";shortTE="F";uid="d308931e-ae8f-4bfb-819d-5b1ed2d4e06f"
JAAEEI010001209.1	RepeatMasker	Unknown	6862	6970	844	+	.	ID="RND-1_FAMILY-497";Tend="1027";Tstart="919";shortTE="F";uid="cb7a73a8-545a-420f-95fc-5b6ff5f952c6"
JAAEEI010001209.1	RepeatMasker	SINE/tRNA-RTE	5573	5807	1796	+	.	ID="RND-1_FAMILY-29";Tend="1032";Tstart="805";shortTE="F";uid="b03bcca6-8368-4071-8857-c463f9df9d8c"
JAAEEI010001209.1	RepeatMasker	LINE/CR1	425	928	4411	+	.	ID="RND-6_FAMILY-7698";Tend="1214";Tstart="712";shortTE="F";uid="a01ad879-bddf-4c94-a142-6299d1672fbe"
JAAEEI010001209.1	RepeatMasker	Unknown	3083	3544	3335	-	.	ID="RND-6_FAMILY-1527";Tend="1372";Tstart="910";shortTE="F";uid="0e264a9d-7bb4-4ccb-8d62-ee875d3f3f0a"
JAAEEI010001209.1	RepeatMasker	Unknown	9945	10315	2122	-	.	ID="RND-6_FAMILY-11719";TEgroup="ctg_2344%7CRND-6_FAMILY-11719%7C1";Tend="1675";Tstart="1392";shortTE="F";uid="71e12fec-2c3d-40ea-96e0-1430852a8490"
JAAEEI010001209.1	RepeatMasker	Unknown	4073	4379	1884	-	.	ID="RND-6_FAMILY-3995";Tend="1428";Tstart="1116";shortTE="F";uid="2685dda1-6962-45e8-97bb-64608fd56ab3"
JAAEEI010001209.1	RepeatMasker	DNA/TcMar-Tc1	7248	7423	679	-	.	ID="MARINER-13_CFL";Tend="298";Tstart="121";shortTE="F";uid="4bd0f051-7574-4ea6-a273-e8cf40e8ae0f"
JAAEEI010001209.1	RepeatMasker	RC/Helitron	2368	2871	3996	-	.	ID="RND-6_FAMILY-12178";Tend="1506";Tstart="953";shortTE="F";uid="66aff0e9-ff41-492a-aa96-0e2d07bbb95a"
JAAEEI010001209.1	RepeatMasker	DNA/TcMar-Tc1	7111	7220	424	-	.	ID="MARINER-4_DY";Tend="979";Tstart="868";shortTE="F";uid="048718b2-7f8e-47bf-bcfd-db1b007feea6"
JAAEEI010001209.1	RepeatMasker	Unknown	9628	9791	963	-	.	ID="RND-1_FAMILY-49";Tend="1605";Tstart="1429";shortTE="F";uid="1d3d5b8b-e896-40ce-b2fc-7f5fa1493b44"
JAAEEI010001209.1	RepeatMasker	Unknown	7589	7995	3123	-	.	ID="RND-1_FAMILY-152";Tend="1386";Tstart="967";shortTE="F";uid="e7fd0c09-71e8-49eb-b43f-6c35731ea7ed"
JAAEEI010001209.1	RepeatMasker	RC/Helitron	10556	10739	1491	-	.	ID="RND-1_FAMILY-31";Tend="1542";Tstart="1356";shortTE="F";uid="07ad5767-5ec8-43aa-b7d6-36d47a95726c"
JAAEEI010001209.1	RepeatMasker	Unknown	3936	4101	444	-	.	ID="RND-5_FAMILY-4457";Tend="1360";Tstart="1213";shortTE="F";uid="74eb2ce4-ac52-467a-bbce-343e6135f506"
JAAEEI010001209.1	RepeatMasker	RC/Helitron	4903	5364	3986	-	.	ID="RND-6_FAMILY-7275";Tend="1628";Tstart="1167";shortTE="F";uid="f6d74061-9b9e-4f8a-a53b-bbf360e7e08b"
JAAEEI010001209.1	RepeatMasker	Unknown	4421	4614	986	-	.	ID="RND-5_FAMILY-4457";Tend="1113";Tstart="916";shortTE="F";uid="3e280336-502e-43e4-b5b4-2609da2b195d"
JAAEEI010001209.1	RepeatMasker	Unknown	7996	8103	563	-	.	ID="RND-5_FAMILY-2328";Tend="1140";Tstart="1045";shortTE="F";uid="4d0ae261-e5d2-4afd-bcf6-4f3b4f175fc3"
JAAEEI010031089.1	RepeatMasker	Unknown	147	264	879	-	.	ID="RND-6_FAMILY-5252";Tend="998";Tstart="881";shortTE="F";uid="7dd9db26-b8e9-4bf7-8b0e-eb52ec1b1fdf"
JAAEEI010003108.1	RepeatMasker	Unknown	3909	4683	4234	+	.	ID="RND-5_FAMILY-1693";Tend="1661";Tstart="900";shortTE="F";uid="73215c25-61b0-45bc-bae1-bfbaf4ee8245"
JAAEEI010003108.1	RepeatMasker	RC/Helitron	3204	3834	1861	+	.	ID="RND-1_FAMILY-278";TEgroup="ctg_23441%7CRND-1_FAMILY-278%7C1";Tend="1903";Tstart="1414";shortTE="F";uid="0a0cfcb4-eeb9-4429-be5c-8311db732f0f"
JAAEEI010003108.1	RepeatMasker	RC/Helitron	2667	3206	1920	-	.	ID="RND-1_FAMILY-717";Tend="1838";Tstart="1234";shortTE="F";uid="cf309eba-fd18-4995-a7f9-5d58d65280a5"
JAAEEI010031096.1	RepeatMasker	Unknown	136	266	510	+	.	ID="RND-6_FAMILY-2064";Tend="1091";Tstart="958";shortTE="F";uid="56a4af61-7546-4fbd-8138-5b59a9f868a1"
JAAEEI010000120.1	RepeatMasker	Satellite	7452	7686	1871	+	.	ID="RND-6_FAMILY-46";Tend="1207";Tstart="973";shortTE="F";uid="ae044347-8d5f-4b83-847f-952641f72645"
JAAEEI010000120.1	RepeatMasker	LINE/RTE-BovB	7663	7814	830	+	.	ID="RND-5_FAMILY-1885";Tend="1193";Tstart="1038";shortTE="F";uid="ee92bab2-b60c-4390-8264-2c017fc503d0"
JAAEEI010000120.1	RepeatMasker	RC/Helitron	8785	8889	775	+	.	ID="RND-1_FAMILY-324";Tend="2996";Tstart="2892";shortTE="F";uid="52146194-d23f-4b96-a2b0-cb646dcb4b8b"
JAAEEI010000120.1	RepeatMasker	Satellite	16692	16801	594	+	.	ID="RND-6_FAMILY-46";Tend="111";Tstart="1";shortTE="F";uid="95ca3582-a737-4b1c-a793-f4dfb9eeb3c2"
JAAEEI010000120.1	RepeatMasker	LINE/RTE-BovB	7178	7320	717	+	.	ID="RND-1_FAMILY-30";Tend="946";Tstart="799";shortTE="F";uid="c7a2c93f-f617-461e-9654-7d8b23af74a5"
JAAEEI010000120.1	RepeatMasker	DNA/hAT-hATx	5606	5867	1926	+	.	ID="RND-1_FAMILY-405";Tend="1763";Tstart="1524";shortTE="F";uid="70238099-fd00-4b02-b2d3-6d890826d4fe"
JAAEEI010000120.1	RepeatMasker	LINE/L2	6488	6747	960	+	.	ID="RND-5_FAMILY-1092";Tend="1070";Tstart="542";shortTE="F";uid="ef58c904-7df4-4193-a2fb-69dacd7b9a2d"
JAAEEI010000120.1	RepeatMasker	Unknown	15468	15742	2086	+	.	ID="RND-6_FAMILY-6755";Tend="1296";Tstart="1022";shortTE="F";uid="76e8ab2c-91f3-4827-9177-19e65de35de8"
JAAEEI010000120.1	RepeatMasker	Unknown	6748	7036	1766	+	.	ID="RND-5_FAMILY-3265";Tend="692";Tstart="404";shortTE="F";uid="cce0d09c-db83-4ccb-98b5-d7b5ede76a22"
JAAEEI010000120.1	RepeatMasker	RC/Helitron	8969	9181	1734	+	.	ID="RND-1_FAMILY-35";Tend="1571";Tstart="1359";shortTE="F";uid="9fb9d83a-1df1-4099-8a46-c5c525db8b60"
JAAEEI010000120.1	RepeatMasker	Unknown	16508	16634	730	+	.	ID="RND-5_FAMILY-336";Tend="2152";Tstart="2015";shortTE="F";uid="ec512465-0e62-4e3f-99c2-2454fd822745"
JAAEEI010000120.1	RepeatMasker	Unknown	275	400	491	+	.	ID="RND-4_FAMILY-4275";Tend="1050";Tstart="937";shortTE="F";uid="8d8f405d-b47b-4fd7-b895-0d82ff8de759"
JAAEEI010000120.1	RepeatMasker	DNA/hAT-Charlie	18163	18291	898	+	.	ID="RND-1_FAMILY-582";Tend="1069";Tstart="954";shortTE="F";uid="03fe407d-b07a-4b67-bc45-d1d6ca32bae3"
JAAEEI010000120.1	RepeatMasker	Unknown	17368	17604	1666	-	.	ID="RND-6_FAMILY-7290";Tend="1432";Tstart="1163";shortTE="F";uid="a0f20164-743c-46c2-b4aa-0fff1da8d06d"
JAAEEI010000120.1	RepeatMasker	DNA/TcMar-Tc1	13848	14169	1975	-	.	ID="RND-5_FAMILY-1880";Tend="1254";Tstart="942";shortTE="F";uid="7b380c7e-b72c-47f9-a257-8fa9111f4aed"
JAAEEI010000120.1	RepeatMasker	DNA/hAT-Ac	7413	7668	1509	-	.	ID="RND-1_FAMILY-69";Tend="1084";Tstart="834";shortTE="F";uid="2ec3ef58-a8f8-49d9-8927-352faac01f85"
JAAEEI010000120.1	RepeatMasker	DNA/TcMar-Tc1	15183	15386	1760	-	.	ID="RND-1_FAMILY-730";Tend="1059";Tstart="856";shortTE="F";uid="5a12fce4-f599-4f13-810d-ac98fa3c87be"
JAAEEI010000120.1	RepeatMasker	RC/Helitron	7890	8741	5659	-	.	ID="RND-1_FAMILY-171";Tend="2667";Tstart="1763";shortTE="F";uid="af0d3ae5-eadf-48e8-834c-5974e7ab9035"
JAAEEI010000120.1	RepeatMasker	Satellite	17814	18001	1280	-	.	ID="RND-6_FAMILY-46";Tend="1455";Tstart="1235";shortTE="F";uid="1a6f1add-5cf2-4070-8bd7-cd71305cb67a"
JAAEEI010000120.1	RepeatMasker	Unknown	14579	14995	1831	-	.	ID="RND-6_FAMILY-7290";Tend="1293";Tstart="891";shortTE="F";uid="8f1c45a4-0203-4b19-800e-6bd9c5c10766"
JAAEEI010000120.1	RepeatMasker	Unknown	2274	2479	1644	-	.	ID="RND-6_FAMILY-3656";Tend="1115";Tstart="908";shortTE="F";uid="b0a1f291-2c59-420a-aedf-3135b1e18c6e"
JAAEEI010000120.1	RepeatMasker	Satellite	1277	1589	687	-	.	ID="RND-5_FAMILY-399";Tend="1273";Tstart="906";shortTE="F";uid="95acbebf-b675-4dba-9871-4795eb6eccf5"
JAAEEI010003109.1	RepeatMasker	DNA/TcMar-Tc1	1	141	1137	+	.	ID="RND-1_FAMILY-54";Tend="1681";Tstart="1542";shortTE="F";uid="8c9bac93-82ea-4411-8513-e92fcae5c419"
JAAEEI010000310.1	RepeatMasker	DNA/TcMar-Tc1	8177	8761	4623	+	.	ID="RND-4_FAMILY-2262";Tend="1567";Tstart="978";shortTE="F";uid="15800e77-0f27-42ef-9061-acce4229fbbb"
JAAEEI010000310.1	RepeatMasker	DNA/TcMar-Tc1	2325	2450	1014	+	.	ID="RND-1_FAMILY-961";Tend="1766";Tstart="1641";shortTE="F";uid="040d026c-afb8-4156-9dc8-914d5785e917"
JAAEEI010000310.1	RepeatMasker	LTR/Gypsy	8768	9100	789	+	.	ID="RND-6_FAMILY-550";Tend="3032";Tstart="2708";shortTE="F";uid="ecb86e1a-1706-4ba8-85be-fbb0bc672704"
JAAEEI010000310.1	RepeatMasker	DNA/hAT-Charlie	11670	11870	1524	+	.	ID="RND-2_FAMILY-110";Tend="1325";Tstart="1123";shortTE="F";uid="9ac8ba6e-448d-4fee-bcbf-32f55cacdb2a"
JAAEEI010000310.1	RepeatMasker	Satellite	15605	15821	1465	+	.	ID="RND-6_FAMILY-577";Tend="1293";Tstart="1035";shortTE="F";uid="17f7dbfb-69f6-402b-8907-6e3e01ac99ba"
JAAEEI010000310.1	RepeatMasker	LINE/RTE-BovB	17456	17585	1031	+	.	ID="RND-5_FAMILY-7044";Tend="386";Tstart="257";shortTE="F";uid="98867316-4c9a-49db-947b-b4bf21396cc6"
JAAEEI010000310.1	RepeatMasker	Unknown	1543	1967	3377	+	.	ID="RND-4_FAMILY-832";Tend="1334";Tstart="903";shortTE="F";uid="434f1125-81ff-4bfe-a399-b48b54ef2436"
JAAEEI010000310.1	RepeatMasker	DNA/TcMar-Tc1	2757	2880	970	+	.	ID="RND-4_FAMILY-1141";Tend="767";Tstart="644";shortTE="F";uid="d30d27ee-c125-49d4-b431-9169655536e8"
JAAEEI010000310.1	RepeatMasker	Unknown	7987	8163	604	+	.	ID="RND-1_FAMILY-624";Tend="1056";Tstart="891";shortTE="F";uid="5ffd8b9f-d8aa-4620-bf04-8ca84e7a6f34"
JAAEEI010000310.1	RepeatMasker	DNA/CMC-Chapaev-3	3736	4190	3269	+	.	ID="RND-6_FAMILY-2378";Tend="1337";Tstart="868";shortTE="F";uid="f7b034e8-4c83-4156-ba32-836934f4b03b"
JAAEEI010000310.1	RepeatMasker	Unknown	13208	13436	2052	+	.	ID="RND-6_FAMILY-7290";Tend="1151";Tstart="923";shortTE="F";uid="33b1e836-cb94-4ca3-b95e-ad2f6169bfb6"
JAAEEI010000310.1	RepeatMasker	Satellite	2476	2703	1399	+	.	ID="RND-5_FAMILY-399";Tend="1113";Tstart="884";shortTE="F";uid="90b915d4-6eeb-4bf0-b8be-06d9f114cf39"
JAAEEI010000310.1	RepeatMasker	DNA/TcMar-Tc1	15816	15922	810	+	.	ID="RND-6_FAMILY-11572";Tend="1042";Tstart="935";shortTE="F";uid="e3cd1127-1de1-4a12-9b72-d8bfa3614a80"
JAAEEI010000310.1	RepeatMasker	Unknown	4664	4907	1337	+	.	ID="RND-5_FAMILY-502";Tend="1322";Tstart="1044";shortTE="F";uid="35af3d33-15da-4371-b094-7e869ab45539"
JAAEEI010000310.1	RepeatMasker	LINE/R1-LOA	1154	1546	1345	+	.	ID="RND-6_FAMILY-9082";Tend="1718";Tstart="1273";shortTE="F";uid="4c6d2611-5c08-44ee-950c-660b1cd7445e"
JAAEEI010000310.1	RepeatMasker	RC/Helitron	896	1144	1153	+	.	ID="RND-6_FAMILY-4124";Tend="1471";Tstart="1177";shortTE="F";uid="ef49b0e4-66d1-4670-91a3-80416a02d9ff"
JAAEEI010000310.1	RepeatMasker	DNA/Academ-1	16427	16565	957	-	.	ID="rnd-5_family-209";Tend="4110";Tstart="3994";shortTE="F";uid="969b7324-7421-4e93-b3d9-188e42948a1d"
JAAEEI010000310.1	RepeatMasker	Unknown	347	875	2929	-	.	ID="RND-6_FAMILY-3033";Tend="2108";Tstart="1554";shortTE="F";uid="86957a04-5e84-447e-992d-9ed826337656"
JAAEEI010000310.1	RepeatMasker	SINE/tRNA-RTE	4258	4590	2691	-	.	ID="RND-1_FAMILY-29";Tend="1140";Tstart="805";shortTE="F";uid="91f870a4-58ee-4f4e-a673-bfaf547d7b67"
JAAEEI010000310.1	RepeatMasker	DNA/TcMar-Mariner	16637	16748	513	-	.	ID="MARINER-N20_LSAL";Tend="121";Tstart="8";shortTE="F";uid="8ce923a7-4b5f-4112-9a66-9d05e11b8d8f"
JAAEEI010000310.1	RepeatMasker	Unknown	7063	7372	480	-	.	ID="RND-3_FAMILY-37";Tend="1206";Tstart="928";shortTE="F";uid="61020e33-4d68-4fe6-953d-103f812e8363"
JAAEEI010000310.1	RepeatMasker	Unknown	4643	4831	893	-	.	ID="RND-1_FAMILY-256";Tend="689";Tstart="478";shortTE="F";uid="caf79e1f-7612-4768-a408-2d077446452b"
JAAEEI010000310.1	RepeatMasker	Satellite	7467	7692	467	-	.	ID="RND-6_FAMILY-577";Tend="1039";Tstart="801";shortTE="F";uid="75a1de8c-605e-4e50-b524-c8c955699a26"
JAAEEI010000310.1	RepeatMasker	LINE/Dong-R4	42	436	1883	-	.	ID="RND-6_FAMILY-2661";Tend="1066";Tstart="680";shortTE="F";uid="572d73bf-d14f-4e86-8fd4-f30b71a2d5f9"
JAAEEI010000310.1	RepeatMasker	Unknown	6147	6670	2875	-	.	ID="RND-1_FAMILY-39";Tend="1376";Tstart="763";shortTE="F";uid="101bdd02-df6c-433e-a39b-cbc8ab6adfef"
JAAEEI010000310.1	RepeatMasker	SINE/5S	2515	2729	1366	-	.	ID="RND-6_FAMILY-4694";Tend="1176";Tstart="959";shortTE="F";uid="46a93a81-f53b-4f34-b5b7-2a543e102470"
JAAEEI010000310.1	RepeatMasker	LTR/Copia	15583	15685	501	-	.	ID="RND-6_FAMILY-2605";Tend="1335";Tstart="1237";shortTE="F";uid="7b5b659c-2d74-472e-aab8-4f6ed4e0f3ed"
JAAEEI010031100.1	RepeatMasker	Unknown	3	254	634	-	.	ID="RND-3_FAMILY-183";Tend="1003";Tstart="776";shortTE="F";uid="d43a3fc9-f168-4bb9-b185-24c5729a12b3"
JAAEEI010031105.1	RepeatMasker	LINE/RTE-BovB	1	195	1069	+	.	ID="RND-6_FAMILY-2893";TEgroup="ctg_23459%7CRND-6_FAMILY-2893%7C1";Tend="1031";Tstart="847";shortTE="F";uid="92fa1fbc-fc86-4bbb-bb18-7d0a80f79988"
JAAEEI010012100.1	RepeatMasker	Unknown	579	775	1224	+	.	ID="RND-5_FAMILY-502";TEgroup="ctg_2346%7CRND-5_FAMILY-502%7C1";Tend="1440";Tstart="950";shortTE="F";uid="82d46e20-0f95-466e-a876-86fe5015b36f"
JAAEEI010012100.1	RepeatMasker	DNA/hAT-Charlie	1	162	950	-	.	ID="RND-2_FAMILY-110";Tend="1123";Tstart="931";shortTE="F";uid="d2505071-d40c-419b-87b2-afcd40007ad7"
JAAEEI010031106.1	RepeatMasker	Unknown	1	132	1142	+	.	ID="RND-5_FAMILY-2121";Tend="1508";Tstart="1376";shortTE="F";uid="1c01e67f-8a46-49e3-9bcd-6aed0a740e31"
JAAEEI010003110.1	RepeatMasker	Unknown	1150	1493	657	+	.	ID="RND-6_FAMILY-1191";TEgroup="ctg_23464%7CRND-6_FAMILY-1191%7C1";Tend="883";Tstart="700";shortTE="F";uid="49dbb847-232f-4f2d-bdee-4790a67ae7d1"
JAAEEI010003110.1	RepeatMasker	LINE/RTE-RTE	1957	2460	575	+	.	ID="RTE-12_HMM";Tend="1311";Tstart="809";shortTE="F";uid="9749b662-a5df-482e-b56b-b6cb04609296"
JAAEEI010003110.1	RepeatMasker	DNA/hAT-Tip100	467	928	3667	+	.	ID="RND-1_FAMILY-217";Tend="1308";Tstart="839";shortTE="F";uid="ff2cad51-b574-408f-b73c-1c0c2d73db3e"
JAAEEI010003110.1	RepeatMasker	Unknown	1489	1598	690	-	.	ID="RND-6_FAMILY-2909";Tend="2897";Tstart="2793";shortTE="F";uid="3e61fb09-30a4-4b23-99dc-2c6bca9c022d"
JAAEEI010003110.1	RepeatMasker	DNA/hAT-hATx	934	1110	1352	-	.	ID="RND-1_FAMILY-390";Tend="1681";Tstart="1507";shortTE="F";uid="bf2adaf1-0310-4959-ad40-ab5f27401d10"
JAAEEI010003110.1	RepeatMasker	DNA/hAT-Tip100	422	645	1174	-	.	ID="RND-1_FAMILY-814";Tend="2429";Tstart="2194";shortTE="F";uid="3a43de92-5e97-4916-82d0-3e1c2b785504"
JAAEEI010012101.1	RepeatMasker	Satellite	387	669	1730	-	.	ID="RND-6_FAMILY-577";Tend="309";Tstart="1";shortTE="F";uid="9af0bbbd-0f27-47f4-a422-1107e2d1ce03"
JAAEEI010031116.1	RepeatMasker	Unknown	97	253	477	+	.	ID="RND-2_FAMILY-22";TEgroup="ctg_23471%7CRND-2_FAMILY-22%7C1";Tend="1059";Tstart="980";shortTE="T";uid="69c07452-d2ea-4314-a029-9d26d08cb46b"
JAAEEI010031118.1	RepeatMasker	Unknown	1	134	760	+	.	ID="RND-1_FAMILY-133";Tend="1555";Tstart="1417";shortTE="F";uid="6520cd54-dd3f-4bd6-8641-7bae265d0d0a"
JAAEEI010003111.1	RepeatMasker	Unknown	673	906	1931	+	.	ID="RND-6_FAMILY-8794";Tend="1113";Tstart="878";shortTE="F";uid="f5a8da4f-ba4e-4777-83aa-bd62f5e9a6c0"
JAAEEI010003111.1	RepeatMasker	Unknown	279	574	2100	+	.	ID="RND-1_FAMILY-319";Tend="1107";Tstart="779";shortTE="F";uid="7ed13ad1-f3c3-4226-bbce-fc0d5c04b1dc"
JAAEEI010003111.1	RepeatMasker	DNA/hAT-Tip100	2291	2406	793	+	.	ID="RND-1_FAMILY-209";Tend="1365";Tstart="1264";shortTE="F";uid="a6046edf-a59f-41ed-8ffe-5bdb14350f82"
JAAEEI010003111.1	RepeatMasker	DNA/hAT-Tip100	1836	2160	2290	-	.	ID="RND-6_FAMILY-6216";Tend="1387";Tstart="993";shortTE="F";uid="1e198fe6-91af-426d-94b7-5196b5d041dd"
JAAEEI010031120.1	RepeatMasker	Unknown	30	146	806	+	.	ID="RND-1_FAMILY-558";Tend="1400";Tstart="1273";shortTE="F";uid="2624cd10-a1fb-47bf-b407-f84e8df81056"
JAAEEI010031121.1	RepeatMasker	LINE/Penelope	7	109	424	+	.	ID="RND-6_FAMILY-2976";Tend="707";Tstart="605";shortTE="F";uid="77348f6c-803e-4ac7-b05c-cea74b56aef7"
JAAEEI010031123.1	RepeatMasker	Unknown	1	231	512	+	.	ID="RND-6_FAMILY-9040";TEgroup="ctg_23479%7CRND-6_FAMILY-9040%7C1";Tend="1222";Tstart="1025";shortTE="F";uid="36f307fa-aafa-485c-aa55-061b476284ca"
JAAEEI010012102.1	RepeatMasker	Unknown	195	315	688	-	.	ID="RND-4_FAMILY-176";Tend="1229";Tstart="1091";shortTE="F";uid="2d03adb6-6f2a-47f9-8257-6797c4cdce92"
JAAEEI010031125.1	RepeatMasker	Unknown	25	204	635	-	.	ID="RND-1_FAMILY-39";Tend="1235";Tstart="1082";shortTE="F";uid="6fae461d-6583-4d2b-bd2b-614d74768a64"
JAAEEI010031126.1	RepeatMasker	DNA/hAT-Tip100	1	128	501	-	.	ID="RND-1_FAMILY-785";Tend="907";Tstart="781";shortTE="F";uid="6779c16e-dfe2-498e-8fd6-5f6c365f749e"
JAAEEI010003112.1	RepeatMasker	Satellite	2009	2124	649	-	.	ID="RND-3_FAMILY-672";Tend="1025";Tstart="906";shortTE="F";uid="060d5683-76b1-4c5f-96a0-c0b133e9c2e2"
JAAEEI010003112.1	RepeatMasker	LINE/CR1	1039	1158	985	-	.	ID="RND-1_FAMILY-382";Tend="1993";Tstart="1874";shortTE="F";uid="d14604a1-5811-4d9c-956a-27f81189cf57"
JAAEEI010003112.1	RepeatMasker	Unknown	798	915	422	-	.	ID="RND-6_FAMILY-158";Tend="372";Tstart="243";shortTE="F";uid="51d0843c-216c-4a4f-ab51-fbfcfde4fac8"
JAAEEI010012103.1	RepeatMasker	DNA/TcMar-Tc1	183	354	941	+	.	ID="RND-1_FAMILY-637";Tend="1354";Tstart="1179";shortTE="F";uid="8b48dc8f-2346-4789-9690-c7b1fbcd54f3"
JAAEEI010012103.1	RepeatMasker	SINE/tRNA-RTE	52	164	934	-	.	ID="RND-6_FAMILY-1330";Tend="1056";Tstart="944";shortTE="F";uid="24255a4c-d516-44ff-b8ce-2cc87ffbcd35"
JAAEEI010012103.1	RepeatMasker	RC/Helitron	561	783	1439	-	.	ID="RND-6_FAMILY-20544";Tend="1310";Tstart="1069";shortTE="F";uid="6fd32d4b-252a-4848-ab84-6b6d5b2b9af9"
JAAEEI010012103.1	RepeatMasker	Satellite	453	562	465	-	.	ID="RND-3_FAMILY-672";Tend="1071";Tstart="944";shortTE="F";uid="cc0501b7-7aae-4f1a-b034-7e250b1296b4"
JAAEEI010031134.1	RepeatMasker	Unknown	165	269	863	-	.	ID="RND-5_FAMILY-4079";Tend="1724";Tstart="1619";shortTE="F";uid="488bea7c-5402-4549-a791-2426a0db4f2a"
JAAEEI010031138.1	RepeatMasker	LINE/Penelope	13	264	418	+	.	ID="RND-6_FAMILY-2976";TEgroup="ctg_23495%7CRND-6_FAMILY-2976%7C1";Tend="619";Tstart="563";shortTE="T";uid="434575da-a1a4-4b0c-94d5-a8340b13df16"
JAAEEI010003113.1	RepeatMasker	Unknown	2167	2473	1816	+	.	ID="RND-1_FAMILY-266";Tend="1383";Tstart="1072";shortTE="F";uid="98bfed68-d826-4e22-be88-2781b0cfd314"
JAAEEI010003113.1	RepeatMasker	DNA/PIF-Harbinger	1556	1663	801	+	.	ID="RND-1_FAMILY-229";Tend="1635";Tstart="1528";shortTE="F";uid="29548c41-7bd6-49b7-89fb-016612bc9fc7"
JAAEEI010003113.1	RepeatMasker	RC/Helitron	1291	1555	1990	+	.	ID="RND-4_FAMILY-269";Tend="1729";Tstart="1445";shortTE="F";uid="97e371e9-f678-418c-9154-b89d50a864a0"
JAAEEI010003113.1	RepeatMasker	RC/Helitron	485	643	1393	+	.	ID="RND-6_FAMILY-7275";Tend="1174";Tstart="1014";shortTE="F";uid="612d465b-d47e-4ba7-a8e6-a375bfc7dccd"
JAAEEI010003113.1	RepeatMasker	SINE/5S	1968	2179	1836	-	.	ID="RND-5_FAMILY-566";Tend="1062";Tstart="849";shortTE="F";uid="d14506a5-dafe-4862-9746-f5f66ab90c19"
JAAEEI010003113.1	RepeatMasker	DNA/TcMar-Tc1	10	121	548	-	.	ID="RND-1_FAMILY-961";Tend="967";Tstart="855";shortTE="F";uid="040c9ee9-aff6-4f92-9fd1-a29533a11511"
JAAEEI010003113.1	RepeatMasker	LINE/RTE-BovB	1657	1820	923	-	.	ID="RND-6_FAMILY-380";Tend="1027";Tstart="865";shortTE="F";uid="bd145481-286a-41f7-9143-06f9e7948b71"
JAAEEI010031141.1	RepeatMasker	DNA/hAT-Tip100	8	273	537	-	.	ID="RND-5_FAMILY-97";TEgroup="ctg_23499%7CRND-5_FAMILY-97%7C1";Tend="2081";Tstart="1633";shortTE="T";uid="afd7a0a1-3cee-42d4-a108-dded7b908e22"
JAAEEI010010200.1	RepeatMasker	Unknown	101	599	1260	+	.	ID="RND-4_FAMILY-30";TEgroup="ctg_235%7CRND-4_FAMILY-30%7C1";Tend="1286";Tstart="906";shortTE="F";uid="9988543f-f7ed-4bca-9a23-e496a55f6d57"
JAAEEI010012104.1	RepeatMasker	SINE/5S	15	150	435	+	.	ID="RND-5_FAMILY-710";Tend="987";Tstart="841";shortTE="F";uid="4c4cefdb-a2ba-4c63-ae86-6cb48b58b456"
JAAEEI010003114.1	RepeatMasker	DNA/MULE-MuDR	1233	1351	869	-	.	ID="RND-1_FAMILY-161";Tend="1086";Tstart="968";shortTE="F";uid="95b12d43-8a63-4ce4-a77a-2293cc58d7b3"
JAAEEI010003114.1	RepeatMasker	DNA/hAT-Tip100	1994	2302	1557	-	.	ID="rnd-4_family-13";TEgroup="ctg_23508%7Crnd-4_family-13%7C1";Tend="1236";Tstart="837";shortTE="T";uid="029805c1-4482-40b9-851c-240cdabe87cf"
JAAEEI010031153.1	RepeatMasker	SINE/tRNA-RTE	150	269	561	-	.	ID="RND-6_FAMILY-1330";Tend="1136";Tstart="1016";shortTE="F";uid="ac392fb9-118c-4b4a-8f34-b667d895aa66"
JAAEEI010031154.1	RepeatMasker	Unknown	40	151	542	-	.	ID="RND-5_FAMILY-2473";Tend="1134";Tstart="1030";shortTE="F";uid="3ab249c4-b059-4de5-b3a8-f23d294d8e36"
JAAEEI010003115.1	RepeatMasker	Unknown	854	1486	3333	-	.	ID="RND-6_FAMILY-222";Tend="1931";Tstart="851";shortTE="F";uid="a0ddf55f-c174-4f6b-9f2f-388f6e863ad8"
JAAEEI010003115.1	RepeatMasker	Unknown	238	639	2819	-	.	ID="RND-1_FAMILY-152";Tend="1386";Tstart="967";shortTE="F";uid="0dcdbad6-8bab-485d-b440-74bc5412b976"
JAAEEI010003115.1	RepeatMasker	Unknown	1	246	1768	-	.	ID="RND-6_FAMILY-7290";Tend="1427";Tstart="1176";shortTE="F";uid="34d78b03-ed97-479a-a4e2-802928ba74e1"
JAAEEI010012106.1	RepeatMasker	DNA/TcMar-Tc1	162	441	831	-	.	ID="RND-6_FAMILY-237";Tend="826";Tstart="530";shortTE="F";uid="9239cc20-8df4-4586-b61d-bf1eb44ad04c"
JAAEEI010031160.1	RepeatMasker	Unknown	1	130	865	-	.	ID="RND-5_FAMILY-215";Tend="1059";Tstart="913";shortTE="F";uid="a640fab5-9577-4c45-aa3c-64d54959b4dd"
JAAEEI010031161.1	RepeatMasker	Unknown	79	355	1339	+	.	ID="RND-1_FAMILY-189";Tend="917";Tstart="683";shortTE="F";uid="34cfb10e-daca-4953-9cc3-1877d1fe84be"
JAAEEI010031161.1	RepeatMasker	Unknown	1	353	1312	-	.	ID="RND-1_FAMILY-201";Tend="2691";Tstart="2382";shortTE="F";uid="57fa2cc8-cd0b-4b62-b5b0-0f70969c032a"
JAAEEI010031165.1	RepeatMasker	Unknown	142	268	878	+	.	ID="RND-5_FAMILY-949";Tend="411";Tstart="296";shortTE="F";uid="9344549e-a5e1-4d49-b91e-50543727e47f"
JAAEEI010003116.1	RepeatMasker	LINE/RTE-BovB	180	342	1250	+	.	ID="RND-5_FAMILY-109";Tend="882";Tstart="712";shortTE="F";uid="3789e7bc-a05e-48c1-8950-99522c4e9a33"
JAAEEI010003116.1	RepeatMasker	Unknown	1907	2195	2081	+	.	ID="RND-1_FAMILY-612";Tend="1231";Tstart="937";shortTE="F";uid="9f5b9457-971a-4fb1-86ce-202bc8ebfd2f"
JAAEEI010003116.1	RepeatMasker	LINE/RTE-BovB	1778	1897	876	+	.	ID="RND-5_FAMILY-109";Tend="838";Tstart="712";shortTE="F";uid="c37bd6e2-f657-4246-bfd3-f490d66af114"
JAAEEI010003116.1	RepeatMasker	LINE/RTE-BovB	2198	2462	1754	+	.	ID="RND-5_FAMILY-109";Tend="880";Tstart="611";shortTE="F";uid="77a16992-c436-431a-8bac-cd28ca3e0daf"
JAAEEI010003116.1	RepeatMasker	Unknown	328	821	3327	+	.	ID="RND-1_FAMILY-612";Tend="1131";Tstart="600";shortTE="F";uid="8f0f604c-22a3-4a56-8764-acb4f3656fc2"
JAAEEI010003116.1	RepeatMasker	RC/Helitron	812	960	1329	-	.	ID="RND-1_FAMILY-197";Tend="2070";Tstart="1922";shortTE="F";uid="c0c0f40f-7696-4eb5-b67b-a0ad7c95689b"
JAAEEI010003116.1	RepeatMasker	RC/Helitron	1	196	1698	-	.	ID="RND-1_FAMILY-197";Tend="1030";Tstart="832";shortTE="F";uid="83365325-f50c-4951-9211-af2b6be59bb9"
JAAEEI010003116.1	RepeatMasker	RC/Helitron	1650	1794	1273	-	.	ID="RND-1_FAMILY-197";Tend="979";Tstart="832";shortTE="F";uid="b43fe157-2bbb-4fda-81f2-5ea96b4cd2a1"
JAAEEI010031178.1	RepeatMasker	Unknown	73	198	596	+	.	ID="RND-4_FAMILY-560";Tend="1140";Tstart="1011";shortTE="F";uid="2e1b9d62-31aa-4707-9178-832a84ed2b86"
JAAEEI010012108.1	RepeatMasker	Unknown	458	773	1699	-	.	ID="RND-6_FAMILY-1901";Tend="1635";Tstart="1291";shortTE="F";uid="300632fa-1a4a-46f0-87ee-5f0a5adfe952"
JAAEEI010003117.1	RepeatMasker	RC/Helitron	1193	1539	1423	+	.	ID="RND-6_FAMILY-6367";Tend="1311";Tstart="972";shortTE="F";uid="a93e834a-666e-425a-8124-1df81fd1120c"
JAAEEI010003117.1	RepeatMasker	DNA/hAT-Tip100	1729	1945	1264	+	.	ID="rnd-4_family-13";Tend="1158";Tstart="902";shortTE="F";uid="927450ba-755d-46b6-b29d-003c8282fe5d"
JAAEEI010003117.1	RepeatMasker	Unknown	1523	1667	839	+	.	ID="RND-1_FAMILY-86";Tend="1203";Tstart="1064";shortTE="F";uid="83fdda5b-b828-4709-8a34-91aa4e3246e2"
JAAEEI010003117.1	RepeatMasker	LINE/RTE-BovB	520	717	1155	-	.	ID="RND-6_FAMILY-380";Tend="1039";Tstart="828";shortTE="F";uid="6cc6da25-41d1-497c-a2be-36ae21371dec"
JAAEEI010031182.1	RepeatMasker	Unknown	1	128	1028	+	.	ID="RND-1_FAMILY-793";Tend="1638";Tstart="1509";shortTE="F";uid="304c4575-eab5-4745-bc5b-3026294a42ed"
JAAEEI010031186.1	RepeatMasker	LTR/ERV1	145	268	653	-	.	ID="RND-1_FAMILY-174";Tend="1127";Tstart="1012";shortTE="F";uid="37c8e420-9b1d-47b4-b713-70c66ea26d78"
JAAEEI010031187.1	RepeatMasker	RC/Helitron	150	268	650	+	.	ID="RND-6_FAMILY-6367";Tend="1000";Tstart="854";shortTE="F";uid="dc990d9b-068b-4043-ae31-d9f79832799e"
JAAEEI010012109.1	RepeatMasker	LINE/I	61	395	2439	+	.	ID="RND-5_FAMILY-416";Tend="1201";Tstart="868";shortTE="F";uid="ac701820-673d-4167-a244-961437a11a1d"
JAAEEI010012109.1	RepeatMasker	RC/Helitron	626	769	690	-	.	ID="RND-1_FAMILY-31";Tend="1534";Tstart="1391";shortTE="F";uid="5f9cbd2e-d4a1-4920-afd6-3b2fc7b296b1"
JAAEEI010012109.1	RepeatMasker	DNA/hAT-Tip100	489	664	587	-	.	ID="RND-5_FAMILY-697";Tend="1004";Tstart="822";shortTE="F";uid="634a31e7-19e2-475f-95e1-465132b2f70d"
JAAEEI010003118.1	RepeatMasker	Unknown	300	2445	11561	+	.	ID="RND-5_FAMILY-3848";Tend="1911";Tstart="388";shortTE="F";uid="205279bd-8f81-413d-a483-7283b280ac40"
JAAEEI010003118.1	RepeatMasker	Unknown	83	301	580	-	.	ID="RND-6_FAMILY-3955";Tend="529";Tstart="311";shortTE="F";uid="23037522-0084-4e0f-8208-865e10bf76b0"
JAAEEI010031190.1	RepeatMasker	Unknown	122	249	413	+	.	ID="RND-5_FAMILY-502";Tend="1338";Tstart="1202";shortTE="F";uid="949e5914-4fa5-4ae4-af23-81ce5ef673cd"
JAAEEI010031191.1	RepeatMasker	DNA/hAT-Blackjack	1	168	854	+	.	ID="RND-1_FAMILY-696";Tend="1345";Tstart="1110";shortTE="F";uid="f1d27bff-7620-4576-94e4-ec82cce13c66"
JAAEEI010031193.1	RepeatMasker	Unknown	36	168	724	+	.	ID="RND-5_FAMILY-641";Tend="1126";Tstart="992";shortTE="F";uid="c49b0604-36a8-482e-bf7b-2b81d955de5a"
JAAEEI010031194.1	RepeatMasker	Unknown	10	274	1185	-	.	ID="RND-5_FAMILY-116";Tend="1032";Tstart="796";shortTE="F";uid="e86b0cf1-f4a9-4032-91f6-439670cdf66e"
JAAEEI010031196.1	RepeatMasker	RC/Helitron	1	120	930	+	.	ID="RND-1_FAMILY-170";Tend="309";Tstart="195";shortTE="F";uid="a40961c6-7fba-410b-afa0-8cb7c14db95a"
JAAEEI010031196.1	RepeatMasker	DNA/TcMar-Tc1	116	267	1227	-	.	ID="RND-6_FAMILY-1542";Tend="2357";Tstart="2199";shortTE="F";uid="5471f10c-d1a9-472f-bb84-72ed0b61c248"
JAAEEI010001210.1	RepeatMasker	RC/Helitron	5295	5400	511	+	.	ID="RND-4_FAMILY-2756";Tend="1228";Tstart="1123";shortTE="F";uid="f7feb4ab-0569-4a56-8bde-c4853ab5bed5"
JAAEEI010001210.1	RepeatMasker	RC/Helitron	4204	4446	1120	+	.	ID="RND-4_FAMILY-2756";Tend="1228";Tstart="927";shortTE="F";uid="700d0bb6-3a35-4a9b-999b-211898820b80"
JAAEEI010001210.1	RepeatMasker	Unknown	134	712	3463	+	.	ID="RND-1_FAMILY-94";Tend="1533";Tstart="888";shortTE="F";uid="106ab4b8-4d6a-49f5-816a-4cd477fcafcf"
JAAEEI010001210.1	RepeatMasker	Unknown	4847	5057	1840	+	.	ID="RND-4_FAMILY-642";Tend="1074";Tstart="864";shortTE="F";uid="47d4125c-8a29-4a88-a6be-2bb08f3bd54d"
JAAEEI010001210.1	RepeatMasker	LTR/Gypsy	3463	3585	601	+	.	ID="RND-5_FAMILY-5855";Tend="1049";Tstart="922";shortTE="F";uid="087e5421-1472-479e-98e9-e13504de9680"
JAAEEI010001210.1	RepeatMasker	DNA/hAT-Ac	936	1687	2871	-	.	ID="RND-1_FAMILY-69";TEgroup="ctg_2356%7CRND-1_FAMILY-69%7C1";Tend="1918";Tstart="748";shortTE="F";uid="31fe6704-8288-4aff-a9a3-d21c91cde88e"
JAAEEI010031198.1	RepeatMasker	Unknown	107	268	768	+	.	ID="RND-6_FAMILY-7290";Tend="1394";Tstart="1230";shortTE="F";uid="a93fbfc2-7fd9-4df1-9c66-42ee750700ac"
JAAEEI010003119.1	RepeatMasker	Unknown	219	412	1141	+	.	ID="RND-6_FAMILY-1391";Tend="982";Tstart="797";shortTE="F";uid="b0188dd0-977b-4014-b403-67552284ad34"
JAAEEI010003119.1	RepeatMasker	Unknown	480	2300	13809	+	.	ID="RND-5_FAMILY-613";Tend="2274";Tstart="453";shortTE="F";uid="74b6d4e8-b5fe-4b21-9255-4848929550d8"
JAAEEI010003119.1	RepeatMasker	LTR/Gypsy	2314	2432	542	-	.	ID="RND-6_FAMILY-1213";Tend="1191";Tstart="1071";shortTE="F";uid="82e83cca-3106-48de-85da-46603d478add"
JAAEEI010003119.1	RepeatMasker	Unknown	52	187	846	-	.	ID="RND-5_FAMILY-2268";Tend="1022";Tstart="843";shortTE="F";uid="a042838b-b3b2-46d3-b683-539264cb4759"
JAAEEI010000311.1	RepeatMasker	RC/Helitron	9566	9820	1757	+	.	ID="RND-6_FAMILY-707";Tend="1147";Tstart="865";shortTE="F";uid="8d3b4d00-3813-4ad8-9bb7-9eafa5b0b074"
JAAEEI010000311.1	RepeatMasker	Satellite	3179	3480	2069	+	.	ID="RND-6_FAMILY-577";Tend="1045";Tstart="755";shortTE="F";uid="66522631-543e-468e-9278-2e19d24cbffb"
JAAEEI010000311.1	RepeatMasker	SINE/tRNA-RTE	14199	14516	2370	+	.	ID="RND-4_FAMILY-632";Tend="1107";Tstart="787";shortTE="F";uid="3a2de7d9-4c1a-4d77-ac1e-f660d05005c1"
JAAEEI010000311.1	RepeatMasker	Unknown	12766	12906	664	+	.	ID="RND-1_FAMILY-137";TEgroup="ctg_23564%7CRND-1_FAMILY-137%7C1";Tend="1220";Tstart="987";shortTE="F";uid="6080204c-8143-43db-8cab-4c2e4b60c68f"
JAAEEI010000311.1	RepeatMasker	LINE/RTE-BovB	5726	5883	413	+	.	ID="RND-6_FAMILY-6193";Tend="579";Tstart="439";shortTE="F";uid="444383b9-56e5-4715-ba4b-6969e7d2a9b2"
JAAEEI010000311.1	RepeatMasker	RC/Helitron	5400	5691	414	+	.	ID="RND-4_FAMILY-2756";TEgroup="ctg_23564%7CRND-4_FAMILY-2756%7C1";Tend="1367";Tstart="1125";shortTE="T";uid="5f96327e-8571-4e90-a8ab-32778a75f658"
JAAEEI010000311.1	RepeatMasker	Unknown	18165	18272	442	+	.	ID="RND-1_FAMILY-627";Tend="1224";Tstart="1113";shortTE="F";uid="3f15ddd6-b43b-4903-9245-562aafbce8b4"
JAAEEI010000311.1	RepeatMasker	LINE/I-Jockey	7430	7677	794	+	.	ID="RND-4_FAMILY-1457";TEgroup="ctg_23564%7CRND-4_FAMILY-1457%7C1";Tend="1057";Tstart="932";shortTE="F";uid="68fd2484-07da-471f-98e7-e744c373eb57"
JAAEEI010000311.1	RepeatMasker	LINE/CR1	3499	3948	3750	+	.	ID="RND-5_FAMILY-254";Tend="1047";Tstart="601";shortTE="F";uid="c688a333-198d-432b-b40b-4d1b4ffba12b"
JAAEEI010000311.1	RepeatMasker	RC/Helitron	10621	10838	1920	+	.	ID="RND-6_FAMILY-2083";Tend="1712";Tstart="1495";shortTE="F";uid="a80c99b1-9830-4c84-ab15-5b66a4afbc47"
JAAEEI010000311.1	RepeatMasker	LINE/RTE-X	4542	4832	1074	+	.	ID="RND-6_FAMILY-2924";Tend="1598";Tstart="1352";shortTE="F";uid="4b9c054e-3f18-4461-af70-a32d6f8ca101"
JAAEEI010000311.1	RepeatMasker	LINE/Penelope	411	614	546	+	.	ID="RND-6_FAMILY-3156";Tend="1155";Tstart="964";shortTE="F";uid="05a8ed46-43ab-4905-910b-fe37df3223e8"
JAAEEI010000311.1	RepeatMasker	SINE/5S	1835	2005	1175	+	.	ID="RND-6_FAMILY-1850";Tend="1271";Tstart="1108";shortTE="F";uid="c5317e51-0aaa-4d8b-b115-557ffffb4bca"
JAAEEI010000311.1	RepeatMasker	LTR/Gypsy	17811	17967	439	+	.	ID="RND-5_FAMILY-5855";Tend="1908";Tstart="1773";shortTE="F";uid="6b5b25e2-8ee8-4831-84df-0e1e4d5af102"
JAAEEI010000311.1	RepeatMasker	RC/Helitron	4930	5097	709	+	.	ID="RND-1_FAMILY-270";Tend="1023";Tstart="882";shortTE="F";uid="b6aa8934-c30d-4ac0-a0e9-107c258518ed"
JAAEEI010000311.1	RepeatMasker	DNA/hAT-Tip100	8223	8694	3413	+	.	ID="RND-6_FAMILY-6216";Tend="1388";Tstart="921";shortTE="F";uid="ad327c3a-333c-48e3-b470-fcc049a96f2a"
JAAEEI010000311.1	RepeatMasker	Unknown	17916	18096	814	+	.	ID="RND-6_FAMILY-446";Tend="1438";Tstart="1249";shortTE="F";uid="6bce15b4-f0e6-46e0-8ad1-453f1fed0620"
JAAEEI010000311.1	RepeatMasker	Satellite	19073	19336	1766	+	.	ID="RND-6_FAMILY-577";Tend="293";Tstart="1";shortTE="F";uid="50e6ef36-94d3-47b7-bde4-de4a5c7091db"
JAAEEI010000311.1	RepeatMasker	Unknown	11892	11993	521	+	.	ID="RND-2_FAMILY-22";Tend="1060";Tstart="959";shortTE="F";uid="937acda1-5577-4364-b11c-fe4b9147765e"
JAAEEI010000311.1	RepeatMasker	DNA	11097	11434	2529	-	.	ID="RND-6_FAMILY-13327";Tend="1275";Tstart="932";shortTE="F";uid="d31b8663-d56a-45e0-8ad0-e4955e19787e"
JAAEEI010000311.1	RepeatMasker	RC/Helitron	21658	21777	1106	-	.	ID="RND-1_FAMILY-197";Tend="965";Tstart="846";shortTE="F";uid="7653224b-2a3a-4876-9ce0-69db473201a2"
JAAEEI010000311.1	RepeatMasker	Unknown	15115	15405	1650	-	.	ID="RND-6_FAMILY-7290";Tend="1403";Tstart="1151";shortTE="F";uid="6ebd79e6-2eaf-4411-a846-7ab0ffa68e1b"
JAAEEI010000311.1	RepeatMasker	DNA/hAT-Tip100	7894	8233	2162	-	.	ID="RND-1_FAMILY-209";Tend="1361";Tstart="997";shortTE="F";uid="94458169-3fa3-4c72-a0d8-2d1ebca99626"
JAAEEI010000311.1	RepeatMasker	Unknown	3984	4147	532	-	.	ID="RND-1_FAMILY-49";Tend="1175";Tstart="992";shortTE="F";uid="cb5ac6db-dd8c-454b-8064-88048677b812"
JAAEEI010000311.1	RepeatMasker	Satellite	1016	1274	2208	-	.	ID="RND-6_FAMILY-577";Tend="1013";Tstart="752";shortTE="F";uid="a393a159-018b-4c2c-8b4a-ac7624ca1abb"
JAAEEI010000311.1	RepeatMasker	Unknown	21239	21656	3039	-	.	ID="RND-1_FAMILY-924";Tend="1558";Tstart="1145";shortTE="F";uid="f4c0ef7c-bbaa-4a99-87ac-7e602e48805d"
JAAEEI010000311.1	RepeatMasker	SINE/5S	9285	9547	2405	-	.	ID="RND-6_FAMILY-1021";Tend="1206";Tstart="944";shortTE="F";uid="b3e31bf5-0409-45a7-825b-6678b4ef33d1"
JAAEEI010000311.1	RepeatMasker	Unknown	2310	2514	1375	-	.	ID="RND-1_FAMILY-66";Tend="1158";Tstart="950";shortTE="F";uid="3f1295fd-eff4-4651-bd1f-eb47b6c419ee"
JAAEEI010000311.1	RepeatMasker	Unknown	13010	13257	649	-	.	ID="RND-5_FAMILY-2732";Tend="1493";Tstart="1261";shortTE="F";uid="29867a5d-efef-4d7e-bdc2-be4b1bfe45d5"
JAAEEI010000311.1	RepeatMasker	Unknown	10837	11073	1502	-	.	ID="RND-3_FAMILY-254";Tend="1231";Tstart="992";shortTE="F";uid="c92c6dca-14a1-4988-8149-0add71299de2"
JAAEEI010000311.1	RepeatMasker	Unknown	19227	19373	594	-	.	ID="RND-6_FAMILY-3679";Tend="1713";Tstart="1574";shortTE="F";uid="9cdfdbe8-3f31-46b2-a1f3-646d2e6d05ce"
JAAEEI010000311.1	RepeatMasker	Satellite	17840	18075	1588	-	.	ID="RND-6_FAMILY-46";Tend="1478";Tstart="1228";shortTE="F";uid="87cc49b3-76b2-4ead-9fe9-49947c4e1da1"
JAAEEI010000311.1	RepeatMasker	Satellite	16093	16405	2006	-	.	ID="RND-6_FAMILY-577";Tend="1038";Tstart="756";shortTE="F";uid="97c67224-f4cb-41e1-9fe4-877dff905319"
JAAEEI010000311.1	RepeatMasker	Unknown	1551	1698	1124	-	.	ID="RND-1_FAMILY-210";Tend="1603";Tstart="1456";shortTE="F";uid="7d5fa3bd-4414-4ed1-a409-7417540bc713"
JAAEEI010000311.1	RepeatMasker	Satellite	17219	17531	1566	-	.	ID="RND-5_FAMILY-399";Tend="1464";Tstart="1147";shortTE="F";uid="0111b32f-4b9e-4b4d-bf0e-8d9a45c0f0f1"
JAAEEI010012110.1	RepeatMasker	Unknown	436	733	1199	+	.	ID="RND-6_FAMILY-713";Tend="1018";Tstart="724";shortTE="F";uid="0dd0675c-59d3-487e-94f0-b1941e57a629"
JAAEEI010012110.1	RepeatMasker	SINE/MIR	248	449	829	-	.	ID="RND-1_FAMILY-44";Tend="1105";Tstart="836";shortTE="F";uid="1b9aba7e-d8b0-4fcf-8823-a9cd180e42a6"
JAAEEI010031205.1	RepeatMasker	Unknown	148	272	833	-	.	ID="RND-5_FAMILY-574";Tend="1033";Tstart="909";shortTE="F";uid="9e22747e-cae0-4dcc-bac7-880cc27346d6"
JAAEEI010003120.1	RepeatMasker	SINE/tRNA-RTE	9	122	739	+	.	ID="RND-4_FAMILY-632";Tend="1112";Tstart="1003";shortTE="F";uid="96e6fee4-d93c-4788-9d0b-4b6d208711c3"
JAAEEI010003120.1	RepeatMasker	Satellite	2657	2965	1846	+	.	ID="RND-3_FAMILY-672";Tend="1171";Tstart="877";shortTE="F";uid="ec5e0c64-7bf7-4d24-9e33-723c26fcaee5"
JAAEEI010031211.1	RepeatMasker	DNA/TcMar-Tc1	162	268	539	-	.	ID="RND-6_FAMILY-1542";Tend="760";Tstart="671";shortTE="F";uid="b48cfcd4-45e8-4f53-bc6c-979f73c12783"
JAAEEI010012111.1	RepeatMasker	Unknown	1	577	3286	-	.	ID="RND-4_FAMILY-1056";Tend="1696";Tstart="1191";shortTE="F";uid="b4eb18ae-0e06-435f-907e-91e9bd00ad1c"
JAAEEI010031216.1	RepeatMasker	Unknown	61	193	624	+	.	ID="RND-5_FAMILY-502";Tend="1207";Tstart="1054";shortTE="F";uid="ea92db9f-814c-4e8f-944a-cc7ee96bcc70"
JAAEEI010031217.1	RepeatMasker	Unknown	20	268	434	-	.	ID="RND-6_FAMILY-7290";TEgroup="ctg_23583%7CRND-6_FAMILY-7290%7C1";Tend="1312";Tstart="1239";shortTE="T";uid="f62022cf-616b-4c70-adb9-5e1410d6ed68"
JAAEEI010003121.1	RepeatMasker	RC/Helitron	2020	2451	1239	+	.	ID="RND-6_FAMILY-317";TEgroup="ctg_23586%7CRND-6_FAMILY-317%7C1";Tend="1163";Tstart="921";shortTE="F";uid="e98ec889-caf1-4c1c-bc4b-7994214e8c43"
JAAEEI010003121.1	RepeatMasker	SINE/5S	1	265	1212	+	.	ID="RND-6_FAMILY-4694";Tend="1190";Tstart="930";shortTE="F";uid="d3f3c8d5-b877-46e9-8852-e34b01cff481"
JAAEEI010012112.1	RepeatMasker	DNA/hAT-Charlie	522	720	1919	-	.	ID="RND-2_FAMILY-110";Tend="1326";Tstart="1140";shortTE="F";uid="408e8ac3-ecd1-486a-abcd-00c46609325b"
JAAEEI010031229.1	RepeatMasker	Unknown	166	268	652	-	.	ID="RND-5_FAMILY-502";Tend="1523";Tstart="1420";shortTE="F";uid="4ea33ae9-1a9d-4c3b-b9c7-b56df2f17870"
JAAEEI010003122.1	RepeatMasker	DNA/TcMar-Tc1	29752	30004	1946	+	.	ID="RND-1_FAMILY-423";Tend="1695";Tstart="1443";shortTE="F";uid="7ac8bf35-f98f-4bea-85b5-6550f0927768"
JAAEEI010003122.1	RepeatMasker	Unknown	27614	28295	3570	+	.	ID="RND-1_FAMILY-41";Tend="1753";Tstart="1093";shortTE="F";uid="f6483d75-d1af-4640-89e6-d144d285332c"
JAAEEI010003122.1	RepeatMasker	RC/Helitron	19565	20293	5342	+	.	ID="RND-1_FAMILY-324";Tend="2998";Tstart="2299";shortTE="F";uid="adc5aae9-f7f7-470a-9145-36a989df2eef"
JAAEEI010003122.1	RepeatMasker	RC/Helitron	552	899	2639	+	.	ID="RND-5_FAMILY-470";Tend="1669";Tstart="1332";shortTE="F";uid="1bf15158-4579-42b8-bceb-45f3e9ad4e81"
JAAEEI010003122.1	RepeatMasker	Unknown	14983	15214	1925	+	.	ID="RND-1_FAMILY-643";Tend="1759";Tstart="1532";shortTE="F";uid="95dd49bb-3cc9-4d95-bb90-6cff28f7ba65"
JAAEEI010003122.1	RepeatMasker	LINE/I-Jockey	34664	34954	633	+	.	ID="TART_DV";Tend="2959";Tstart="2739";shortTE="F";uid="c310b9c0-a94b-475c-88fc-0e2f644987d9"
JAAEEI010003122.1	RepeatMasker	Unknown	22764	22868	898	+	.	ID="RND-6_FAMILY-503";Tend="644";Tstart="540";shortTE="F";uid="c7c2b95f-b0be-4687-87c4-0613d6b6645a"
JAAEEI010003122.1	RepeatMasker	DNA/TcMar-Tc1	38468	38697	1224	+	.	ID="RND-5_FAMILY-1880";Tend="1158";Tstart="929";shortTE="F";uid="d580cfb2-0903-48d5-b994-5ed0f142d386"
JAAEEI010003122.1	RepeatMasker	DNA/hAT-Charlie	22248	22765	2723	+	.	ID="RND-6_FAMILY-2166";TEgroup="ctg_23597%7CRND-6_FAMILY-2166%7C1";Tend="1407";Tstart="799";shortTE="F";uid="22821138-fc16-419e-8076-23fab75f3db9"
JAAEEI010003122.1	RepeatMasker	DNA/TcMar-Tc1	208	446	2057	+	.	ID="RND-1_FAMILY-1007";Tend="2358";Tstart="2121";shortTE="F";uid="583bb522-f1da-4ba6-95be-6eb5664cea7e"
JAAEEI010003122.1	RepeatMasker	Unknown	27238	27433	1306	+	.	ID="RND-1_FAMILY-116";Tend="1145";Tstart="963";shortTE="F";uid="f309e7f7-1262-4267-85f8-4f79042aaa5d"
JAAEEI010003122.1	RepeatMasker	DNA/hAT-Tip100	9034	9510	3561	+	.	ID="RND-1_FAMILY-217";Tend="1302";Tstart="844";shortTE="F";uid="7c97a0d5-e19d-48e1-8745-55ccf5e842c2"
JAAEEI010003122.1	RepeatMasker	Unknown	39941	40093	1052	+	.	ID="RND-5_FAMILY-2476";Tend="1054";Tstart="873";shortTE="F";uid="9d9bc432-3788-4529-b32c-8762ca2c8296"
JAAEEI010003122.1	RepeatMasker	LINE/I-Jockey	8920	9046	602	+	.	ID="RND-4_FAMILY-1457";Tend="1078";Tstart="953";shortTE="F";uid="803f5477-6496-48c5-88b7-e757fbd8d850"
JAAEEI010003122.1	RepeatMasker	RC/Helitron	15378	15904	3899	+	.	ID="RND-1_FAMILY-761";Tend="1527";Tstart="973";shortTE="F";uid="f9256f69-69e2-409f-8386-c57d8f6ac831"
JAAEEI010003122.1	RepeatMasker	DNA/TcMar-Mariner	10693	11434	5104	+	.	ID="RND-1_FAMILY-346";Tend="1688";Tstart="957";shortTE="F";uid="4b48bef4-31c8-4f6b-b72d-c4fc1f20ab57"
JAAEEI010003122.1	RepeatMasker	RC/Helitron	42249	43435	6647	+	.	ID="RND-1_FAMILY-197";Tend="2055";Tstart="842";shortTE="F";uid="43845810-fec8-4e05-931d-78cffd191a66"
JAAEEI010003122.1	RepeatMasker	LINE/I-Jockey	9506	9727	402	+	.	ID="RND-4_FAMILY-1457";Tend="1244";Tstart="1054";shortTE="F";uid="f9a34f0b-f184-48ed-acda-7afb1672fefa"
JAAEEI010003122.1	RepeatMasker	SINE/tRNA-RTE	20689	21006	2061	+	.	ID="RND-1_FAMILY-29";Tend="1139";Tstart="815";shortTE="F";uid="e3b570fa-e704-4d9c-afe3-908aa373d6cb"
JAAEEI010003122.1	RepeatMasker	DNA/PIF-Harbinger	4721	4934	1735	+	.	ID="RND-1_FAMILY-229";Tend="1096";Tstart="883";shortTE="F";uid="9a04b4e6-6e7b-4284-b5ca-b7840c7fd431"
JAAEEI010003122.1	RepeatMasker	RC/Helitron	16017	16318	1940	+	.	ID="RND-1_FAMILY-694";Tend="1708";Tstart="1403";shortTE="F";uid="2b507412-63f3-4b04-86ee-e6b580932ae8"
JAAEEI010003122.1	RepeatMasker	Unknown	38159	38487	2414	+	.	ID="RND-5_FAMILY-1246";Tend="1228";Tstart="893";shortTE="F";uid="2eb47dca-59f5-47aa-bcbb-c2b023d4ab74"
JAAEEI010003122.1	RepeatMasker	Unknown	5068	5172	865	+	.	ID="RND-1_FAMILY-218";Tend="1187";Tstart="1083";shortTE="F";uid="6c93a4b2-1a6e-4d41-a226-647e5126cd82"
JAAEEI010003122.1	RepeatMasker	Unknown	17696	18010	2166	+	.	ID="RND-1_FAMILY-492";Tend="1324";Tstart="1009";shortTE="F";uid="9b73c1da-edac-43ee-b0fe-8061bc5baba3"
JAAEEI010003122.1	RepeatMasker	Unknown	24566	24829	567	+	.	ID="RND-1_FAMILY-1113";Tend="1316";Tstart="1061";shortTE="F";uid="21c8b57e-ac22-460d-bcce-d489f380fe3f"
JAAEEI010003122.1	RepeatMasker	SINE/tRNA-RTE	7539	7816	1207	+	.	ID="RND-1_FAMILY-48";Tend="1197";Tstart="898";shortTE="F";uid="7bcaf11b-bcfe-44dc-93f8-9ca223ec8596"
JAAEEI010003122.1	RepeatMasker	Unknown	34491	34619	1162	+	.	ID="RND-1_FAMILY-294";Tend="1771";Tstart="1643";shortTE="F";uid="d69a26dd-6b0c-41c1-9eaa-75b5effea90e"
JAAEEI010003122.1	RepeatMasker	Unknown	28723	28862	1117	+	.	ID="RND-1_FAMILY-463";Tend="1215";Tstart="1076";shortTE="F";uid="cf9e23ee-9949-4c19-a50c-7a8c93af5192"
JAAEEI010003122.1	RepeatMasker	Unknown	6939	7414	2023	-	.	ID="RND-5_FAMILY-2088";Tend="1477";Tstart="891";shortTE="F";uid="fd0a66e8-39b6-4377-a259-55d0506aae7e"
JAAEEI010003122.1	RepeatMasker	Unknown	35094	35701	3366	-	.	ID="RND-4_FAMILY-132";Tend="1506";Tstart="954";shortTE="F";uid="c1dcb682-e2ec-4749-a843-7ab22175cb5b"
JAAEEI010003122.1	RepeatMasker	Satellite	45089	45377	1871	-	.	ID="RND-6_FAMILY-577";Tend="1045";Tstart="753";shortTE="F";uid="7d3eac87-ee36-4a8c-8b0b-d0e930ba6ef3"
JAAEEI010003122.1	RepeatMasker	Unknown	27551	28223	3847	-	.	ID="RND-1_FAMILY-42";Tend="1469";Tstart="835";shortTE="F";uid="fc3d8ae3-a8d4-4e1f-894a-62f6ece1bbef"
JAAEEI010003122.1	RepeatMasker	Satellite	3180	3352	439	-	.	ID="RND-6_FAMILY-46";Tend="1465";Tstart="1282";shortTE="F";uid="1025968b-2405-45dd-bfe5-1b4c146acf46"
JAAEEI010003122.1	RepeatMasker	LINE/CR1	5380	5484	440	-	.	ID="RND-5_FAMILY-41";Tend="1433";Tstart="1337";shortTE="F";uid="741ec68b-fe65-4e72-9ee0-ed5fa65c3d3f"
JAAEEI010003122.1	RepeatMasker	RC/Helitron	35973	37050	4633	-	.	ID="RND-5_FAMILY-688";TEgroup="ctg_23597%7CRND-5_FAMILY-688%7C1";Tend="1693";Tstart="929";shortTE="F";uid="3b57fb7f-e300-4ee0-b91a-2713357c7b59"
JAAEEI010003122.1	RepeatMasker	Unknown	29872	30023	451	-	.	ID="RND-1_FAMILY-751";Tend="2178";Tstart="2040";shortTE="F";uid="fd058f6e-4051-4e54-acfd-245a08b1959c"
JAAEEI010003122.1	RepeatMasker	Unknown	24064	24565	2919	-	.	ID="RND-1_FAMILY-1119";Tend="1751";Tstart="1451";shortTE="F";uid="1e13b4a5-e925-4b32-8e20-50889a2bb324"
JAAEEI010003122.1	RepeatMasker	Satellite	21467	21607	558	-	.	ID="RND-3_FAMILY-672";Tend="1074";Tstart="935";shortTE="F";uid="be561047-f16c-4a7a-bc2d-57572801ecb5"
JAAEEI010003122.1	RepeatMasker	Unknown	38815	39126	663	-	.	ID="RND-4_FAMILY-560";Tend="1538";Tstart="1256";shortTE="F";uid="abf76f9b-e2cd-4579-a1c8-2288b4da5258"
JAAEEI010003122.1	RepeatMasker	DNA/hAT-Tip100	8981	9211	929	-	.	ID="RND-1_FAMILY-936";Tend="2446";Tstart="2208";shortTE="F";uid="489df039-22de-416b-b4b1-53bd3fb7400a"
JAAEEI010003122.1	RepeatMasker	Unknown	30991	31107	550	-	.	ID="RND-1_FAMILY-279";Tend="1300";Tstart="1190";shortTE="F";uid="4a305411-ce5a-42cd-8249-c5fdedee8f5f"
JAAEEI010003122.1	RepeatMasker	DNA/hAT-Tip100	17131	17309	972	-	.	ID="rnd-4_family-13";Tend="1118";Tstart="942";shortTE="F";uid="46c05e3e-14e2-447c-87d0-3de1c8e79923"
JAAEEI010003122.1	RepeatMasker	Unknown	2165	2303	777	-	.	ID="RND-5_FAMILY-591";Tend="1092";Tstart="960";shortTE="F";uid="99079f46-c2d7-4cee-b1c0-b749dde68c17"
JAAEEI010003122.1	RepeatMasker	DNA/TcMar-Tc1	937	1751	6159	-	.	ID="RND-5_FAMILY-768";Tend="1869";Tstart="1065";shortTE="F";uid="7a4619c5-e2b7-4407-96c3-2f188f911884"
JAAEEI010003122.1	RepeatMasker	DNA/hAT-Tip100	1752	2162	2911	-	.	ID="RND-6_FAMILY-6216";Tend="1387";Tstart="996";shortTE="F";uid="24b4b25b-7f3e-4b9a-9ddf-6fec57d95e2f"
JAAEEI010003122.1	RepeatMasker	DNA/TcMar-Tc1	2614	2743	722	-	.	ID="RND-5_FAMILY-1382";Tend="2188";Tstart="2060";shortTE="F";uid="9558d1e0-bb32-494f-8a1b-5737b53f9a54"
JAAEEI010003122.1	RepeatMasker	Unknown	2302	2623	2667	-	.	ID="RND-6_FAMILY-15295";Tend="1630";Tstart="1309";shortTE="F";uid="3fe5cdf1-bab1-4a13-8408-0e7a62e28345"
JAAEEI010003122.1	RepeatMasker	RC/Helitron	13094	13405	2070	-	.	ID="RND-6_FAMILY-707";Tend="1198";Tstart="879";shortTE="F";uid="20e3c0f6-a6c0-4870-980e-fe5564ca89fe"
JAAEEI010003122.1	RepeatMasker	Unknown	11599	11725	706	-	.	ID="RND-1_FAMILY-899";Tend="1062";Tstart="938";shortTE="F";uid="023bf8e7-ccac-497b-8305-872c53e8a337"
JAAEEI010003122.1	RepeatMasker	DNA/TcMar-Mariner	41062	41703	4196	-	.	ID="RND-1_FAMILY-346";Tend="1685";Tstart="960";shortTE="F";uid="8e69c00c-abd7-4c6d-bde8-b3c76f88dcac"
JAAEEI010003122.1	RepeatMasker	DNA/TcMar-Tc1	2729	2976	1658	-	.	ID="rnd-1_family-377";Tend="788";Tstart="421";shortTE="F";uid="eaad81c7-bfe0-4f08-93b0-a0fa9c2deb97"
JAAEEI010003122.1	RepeatMasker	Unknown	32761	32895	1175	-	.	ID="RND-1_FAMILY-176";Tend="2325";Tstart="2190";shortTE="F";uid="962e4fcf-7c76-4d07-b6a3-911dff677d76"
JAAEEI010003122.1	RepeatMasker	DNA/hAT-Charlie	22875	23355	3739	-	.	ID="RND-6_FAMILY-2166";Tend="1268";Tstart="803";shortTE="F";uid="86cfb4d2-e5d0-4d50-91a4-4d678a0d028f"
JAAEEI010003122.1	RepeatMasker	LTR/ERV1	22700	22854	854	-	.	ID="RND-1_FAMILY-268";Tend="1146";Tstart="996";shortTE="F";uid="e4063050-8659-4c02-950d-d48135310d09"
JAAEEI010003122.1	RepeatMasker	RC/Helitron	44563	44934	2795	-	.	ID="RND-6_FAMILY-7275";Tend="1248";Tstart="880";shortTE="F";uid="5621a392-0241-485d-8728-474adee4e73e"
JAAEEI010003122.1	RepeatMasker	Satellite	43430	43568	525	-	.	ID="RND-6_FAMILY-46";Tend="1489";Tstart="1344";shortTE="F";uid="9eda948e-990f-42a2-ae86-139c67f781ba"
JAAEEI010003122.1	RepeatMasker	DNA/hAT-Charlie	40869	41037	1295	-	.	ID="RND-5_FAMILY-565";Tend="1341";Tstart="1171";shortTE="F";uid="fac895b3-da52-4884-be4d-c462155c2436"
JAAEEI010003122.1	RepeatMasker	Unknown	9729	10169	3375	-	.	ID="RND-1_FAMILY-118";Tend="1372";Tstart="925";shortTE="F";uid="ba1caa2b-871b-4fcf-85f7-baa156acd17e"
JAAEEI010003122.1	RepeatMasker	LINE/L2	3432	3542	459	-	.	ID="RND-1_FAMILY-484";Tend="2035";Tstart="1926";shortTE="F";uid="aeee0a6f-12ff-4e93-9559-007f30fbce4f"
JAAEEI010003122.1	RepeatMasker	Unknown	23347	23497	630	-	.	ID="RND-4_FAMILY-70";Tend="985";Tstart="833";shortTE="F";uid="7a415da1-a3bd-4474-866a-f4d8750334fd"
JAAEEI010003122.1	RepeatMasker	Unknown	7772	7979	1440	-	.	ID="RND-1_FAMILY-176";Tend="2375";Tstart="2171";shortTE="F";uid="4372af9b-1850-4412-80a9-78168852f211"
JAAEEI010003122.1	RepeatMasker	Unknown	31317	31456	454	-	.	ID="RND-4_FAMILY-70";Tend="1197";Tstart="1071";shortTE="F";uid="1563d7bb-3519-48f3-b231-16f68113372a"
JAAEEI010003122.1	RepeatMasker	Unknown	43593	43831	1760	-	.	ID="RND-4_FAMILY-737";Tend="1015";Tstart="771";shortTE="F";uid="50f8f03e-1ac3-423c-a47a-a0a43cb566c7"
JAAEEI010003122.1	RepeatMasker	Unknown	31442	32187	3392	-	.	ID="RND-1_FAMILY-506";Tend="1560";Tstart="870";shortTE="F";uid="a2ddb1a5-96cb-44ed-b059-b69d5a65693f"
JAAEEI010003122.1	RepeatMasker	Unknown	21835	21999	1428	-	.	ID="RND-1_FAMILY-612";Tend="771";Tstart="607";shortTE="F";uid="79e1f9c0-9c7d-4298-92d7-89407d4b99b3"
JAAEEI010003122.1	RepeatMasker	DNA/hAT-Charlie	4923	5066	1024	-	.	ID="RND-2_FAMILY-110";Tend="1330";Tstart="1186";shortTE="F";uid="63216c48-b6b4-46bb-8a3e-b8c48a81c969"
JAAEEI010003122.1	RepeatMasker	Unknown	19390	19527	666	-	.	ID="RND-1_FAMILY-985";Tend="1543";Tstart="1384";shortTE="F";uid="52bbc28f-4122-4d0c-a6a6-2b4fa7ebb422"
JAAEEI010003122.1	RepeatMasker	RC/Helitron	5433	5564	702	-	.	ID="RND-6_FAMILY-707";Tend="1512";Tstart="1384";shortTE="F";uid="0b08552d-bb79-4e1a-ba52-d780fe1bfed4"
JAAEEI010003122.1	RepeatMasker	Satellite	28874	29056	1434	-	.	ID="RND-6_FAMILY-46";Tend="1429";Tstart="1243";shortTE="F";uid="dc8525bb-765f-4b4b-8bdb-d67eab136013"
JAAEEI010003122.1	RepeatMasker	Unknown	32182	32400	931	-	.	ID="RND-1_FAMILY-279";Tend="1082";Tstart="870";shortTE="F";uid="cafe3b2d-a31a-42c8-b44e-e348a60d7243"
JAAEEI010003122.1	RepeatMasker	Unknown	40082	40233	699	-	.	ID="RND-5_FAMILY-28";Tend="1020";Tstart="874";shortTE="F";uid="91075e97-ff63-4360-9e41-21ea7b8b6ddb"
JAAEEI010003122.1	RepeatMasker	Unknown	39918	40083	724	-	.	ID="RND-6_FAMILY-4111";Tend="584";Tstart="398";shortTE="F";uid="9becfedb-0af4-4e08-a745-129d6d33acfa"
JAAEEI010003122.1	RepeatMasker	Satellite	6494	6630	868	-	.	ID="RND-6_FAMILY-577";Tend="1124";Tstart="895";shortTE="F";uid="8db978ec-bd99-492c-8181-18caa5ec9147"
JAAEEI010003122.1	RepeatMasker	DNA/hAT-Charlie	41734	42013	1962	-	.	ID="RND-5_FAMILY-565";Tend="1001";Tstart="723";shortTE="F";uid="bd979e35-538d-450c-b36c-08bead2f4b74"
JAAEEI010003122.1	RepeatMasker	Satellite	11811	12079	2299	-	.	ID="RND-6_FAMILY-46";Tend="1194";Tstart="925";shortTE="F";uid="ce37b179-4cc0-428e-bd3f-c744a645a137"
JAAEEI010003122.1	RepeatMasker	RC/Helitron	8736	8931	1628	-	.	ID="RND-4_FAMILY-269";Tend="994";Tstart="800";shortTE="F";uid="22696ec5-afdc-4091-a1ea-919c197d031a"
JAAEEI010003122.1	RepeatMasker	RC/Helitron	12978	13119	1027	-	.	ID="RND-1_FAMILY-31";Tend="1530";Tstart="1386";shortTE="F";uid="6c90ddc9-8625-45c1-b576-20f39a527949"
JAAEEI010003122.1	RepeatMasker	Unknown	24830	25679	2919	-	.	ID="RND-1_FAMILY-1119";Tend="1450";Tstart="940";shortTE="F";uid="3f21fd19-5020-44e1-8df3-73058b30b8c3"
JAAEEI010003122.1	RepeatMasker	Unknown	39375	39853	3167	-	.	ID="RND-6_FAMILY-1527";Tend="1374";Tstart="910";shortTE="F";uid="e921a13b-4155-47fd-9e73-822c6ffc7cb5"
JAAEEI010003122.1	RepeatMasker	Satellite	31096	31325	1542	-	.	ID="RND-6_FAMILY-46";Tend="1491";Tstart="1251";shortTE="F";uid="8ce11313-7086-43b3-b057-c7b3277bdac6"
JAAEEI010003122.1	RepeatMasker	Unknown	30833	30961	560	-	.	ID="RND-4_FAMILY-45";Tend="1110";Tstart="989";shortTE="F";uid="b2fbe7a6-8bf5-4330-a7d2-632c8ab5988e"
JAAEEI010031230.1	RepeatMasker	RC/Helitron	3	107	765	+	.	ID="RND-6_FAMILY-20544";Tend="1544";Tstart="1458";shortTE="F";uid="e157fb76-d575-4341-923d-aecb18c548c9"
JAAEEI010010201.1	RepeatMasker	Unknown	685	823	800	+	.	ID="RND-6_FAMILY-5252";Tend="962";Tstart="818";shortTE="F";uid="46246cbd-2271-47db-8edf-aae75dffcd70"
JAAEEI010010201.1	RepeatMasker	Satellite	211	469	2248	-	.	ID="RND-6_FAMILY-577";Tend="1292";Tstart="1037";shortTE="F";uid="91453f73-5a24-4e0d-a564-bdbf51adc564"
JAAEEI010010201.1	RepeatMasker	Unknown	371	481	564	-	.	ID="RND-6_FAMILY-3679";Tend="1707";Tstart="1602";shortTE="F";uid="74e5fc57-becd-43c4-ab1b-bd71ce1722ed"
JAAEEI010012113.1	RepeatMasker	Unknown	197	374	1332	+	.	ID="RND-6_FAMILY-7290";Tend="1411";Tstart="1238";shortTE="F";uid="6e0e1b1f-fbed-4173-a574-c317a10b3ef8"
JAAEEI010012113.1	RepeatMasker	Unknown	460	633	680	-	.	ID="RND-6_FAMILY-6755";Tend="1205";Tstart="1029";shortTE="F";uid="96998759-6d22-4491-b5b5-04f7e642eed0"
JAAEEI010012113.1	RepeatMasker	Unknown	649	774	772	-	.	ID="RND-6_FAMILY-7290";Tend="1174";Tstart="1039";shortTE="F";uid="7940a6cf-0920-4f81-a4b4-1ba501a2d2d7"
JAAEEI010031234.1	RepeatMasker	SINE/5S	145	268	745	+	.	ID="RND-5_FAMILY-566";Tend="945";Tstart="828";shortTE="F";uid="56d5278c-ca0c-48a9-9655-9a01e6b57126"
JAAEEI010003123.1	RepeatMasker	Unknown	509	678	1397	+	.	ID="RND-6_FAMILY-4736";Tend="1111";Tstart="942";shortTE="F";uid="28f92c3e-e0d0-4d63-9e1f-55777f53dd4a"
JAAEEI010003123.1	RepeatMasker	Unknown	1367	1602	741	+	.	ID="RND-6_FAMILY-4736";TEgroup="ctg_23608%7CRND-6_FAMILY-4736%7C2";Tend="1111";Tstart="952";shortTE="T";uid="e06a2d3b-a41c-41e2-a52e-b5a2120c1ddd"
JAAEEI010003123.1	RepeatMasker	Unknown	302	527	622	+	.	ID="RND-6_FAMILY-4736";TEgroup="ctg_23608%7CRND-6_FAMILY-4736%7C1";Tend="1105";Tstart="952";shortTE="T";uid="5be9a8a5-42a3-435c-b837-6b31684c304e"
JAAEEI010003123.1	RepeatMasker	Unknown	2000	2448	3547	-	.	ID="RND-1_FAMILY-94";Tend="1535";Tstart="1081";shortTE="F";uid="5ad4fa90-e374-4b41-9a41-e49425536a1a"
JAAEEI010012114.1	RepeatMasker	DNA/TcMar-Fot1	1	658	5149	+	.	ID="RND-6_FAMILY-857";Tend="1397";Tstart="769";shortTE="F";uid="366e9494-a54e-44fb-bd54-109f528fd3c4"
JAAEEI010031242.1	RepeatMasker	DNA/hAT-Tip100	68	246	623	-	.	ID="RND-6_FAMILY-3329";Tend="1471";Tstart="1214";shortTE="F";uid="25c45efa-b1b9-43e9-ae85-acb9047b743d"
JAAEEI010003124.1	RepeatMasker	DNA/hAT-Tip100	487	690	1074	+	.	ID="RND-3_FAMILY-262";Tend="1120";Tstart="918";shortTE="F";uid="bc288717-7227-46b8-bda2-7d6981c28905"
JAAEEI010003124.1	RepeatMasker	LINE/Penelope	1711	1832	791	+	.	ID="RND-1_FAMILY-172";Tend="416";Tstart="297";shortTE="F";uid="eaab7396-8a6d-45ce-b2a0-8a5ccad77599"
JAAEEI010003124.1	RepeatMasker	RC/Helitron	1071	1196	918	+	.	ID="RND-4_FAMILY-269";Tend="932";Tstart="802";shortTE="F";uid="49b0162a-40e9-4c60-88f1-488d4b070b93"
JAAEEI010003124.1	RepeatMasker	Unknown	1195	1721	3679	+	.	ID="RND-4_FAMILY-132";Tend="1527";Tstart="987";shortTE="F";uid="e59f3925-49bb-4eb0-8c25-f5e476cd4585"
JAAEEI010003124.1	RepeatMasker	DNA/TcMar-Tc1	2241	2471	1959	-	.	ID="RND-5_FAMILY-2403";Tend="1233";Tstart="1004";shortTE="F";uid="fff98d5d-7bdc-4b47-8a71-d1aca37fe157"
JAAEEI010003124.1	RepeatMasker	DNA/hAT-Tip100	783	950	1114	-	.	ID="RND-4_FAMILY-2323";Tend="1990";Tstart="1800";shortTE="F";uid="17784788-4f60-4eda-abc4-cf68f95176a1"
JAAEEI010003124.1	RepeatMasker	LINE/Penelope	1944	2241	2321	-	.	ID="RND-6_FAMILY-2976";Tend="1627";Tstart="1334";shortTE="F";uid="9ce451e1-dcfb-4575-9220-e44a123e53f6"
JAAEEI010031259.1	RepeatMasker	LINE/RTE-BovB	136	236	735	-	.	ID="RND-1_FAMILY-30";Tend="998";Tstart="898";shortTE="F";uid="bf980dd2-71f3-488f-b8dd-49b8bb713717"
JAAEEI010012116.1	RepeatMasker	RC/Helitron	426	752	1276	+	.	ID="RND-6_FAMILY-4124";Tend="1233";Tstart="964";shortTE="F";uid="982a6898-4ad4-4f65-947a-b58bc007f2c5"
JAAEEI010012116.1	RepeatMasker	Unknown	303	663	2919	-	.	ID="RND-1_FAMILY-86";Tend="1201";Tstart="851";shortTE="F";uid="b62ac8dd-6ede-4fbb-856e-b55ba0d116de"
JAAEEI010003125.1	RepeatMasker	RC/Helitron	1330	1623	1130	+	.	ID="RND-5_FAMILY-470";Tend="1714";Tstart="1433";shortTE="F";uid="b744a2a5-420f-4df7-b285-917a9d1b2a2e"
JAAEEI010003125.1	RepeatMasker	LINE/L2	1586	1702	486	+	.	ID="RND-1_FAMILY-904";Tend="668";Tstart="558";shortTE="F";uid="45f89fdc-1526-4215-977d-ffefc9cae377"
JAAEEI010003125.1	RepeatMasker	DNA/CMC-Chapaev-3	373	492	494	+	.	ID="RND-6_FAMILY-2378";Tend="951";Tstart="829";shortTE="F";uid="48cd3c4d-6d7a-4c04-a23d-fb8d84bb14f9"
JAAEEI010003125.1	RepeatMasker	DNA/TcMar-Mariner	1089	1282	1075	+	.	ID="RND-5_FAMILY-1509";Tend="842";Tstart="671";shortTE="F";uid="8655d45a-c8bb-403b-926f-856fd7eab534"
JAAEEI010003125.1	RepeatMasker	RC/Helitron	11	388	1937	-	.	ID="RND-1_FAMILY-35";Tend="1544";Tstart="876";shortTE="F";uid="f48e6da4-ab00-422d-bdc3-9d93fb8aec35"
JAAEEI010003125.1	RepeatMasker	RC/Helitron	638	767	1068	-	.	ID="RND-6_FAMILY-8344";Tend="1243";Tstart="1115";shortTE="F";uid="adf5c5a6-2ea0-48af-a680-0e685d854bfd"
JAAEEI010003125.1	RepeatMasker	RC/Helitron	1295	1572	1922	-	.	ID="RND-6_FAMILY-707";Tend="1170";Tstart="902";shortTE="F";uid="9ac88551-e3e5-4038-8dd9-8ac4b75f889f"
JAAEEI010031260.1	RepeatMasker	SINE/tRNA-RTE	38	209	475	+	.	ID="RND-4_FAMILY-632";Tend="1115";Tstart="941";shortTE="F";uid="5b33e203-3b51-4054-93f0-ab49fb645d88"
JAAEEI010031265.1	RepeatMasker	Unknown	50	150	641	+	.	ID="RND-2_FAMILY-87";Tend="1014";Tstart="913";shortTE="F";uid="5bf82311-c9e5-430c-9964-96c37fe01639"
JAAEEI010012117.1	RepeatMasker	Unknown	419	531	466	+	.	ID="RND-6_FAMILY-6037";Tend="2018";Tstart="1924";shortTE="F";uid="ff87a8ab-2cec-4f76-9cc4-9cc6d925125c"
JAAEEI010012117.1	RepeatMasker	RC/Helitron	265	518	1335	-	.	ID="RND-1_FAMILY-50";Tend="1179";Tstart="885";shortTE="F";uid="5ced6794-1101-442f-a83d-5726e611e1d3"
JAAEEI010003126.1	RepeatMasker	LTR/Gypsy	1	245	1644	+	.	ID="RND-6_FAMILY-550";Tend="2044";Tstart="1816";shortTE="F";uid="a4f7ed93-7251-4770-8078-0402818ca18c"
JAAEEI010003126.1	RepeatMasker	Unknown	865	1091	642	+	.	ID="RND-4_FAMILY-1041";Tend="1349";Tstart="1120";shortTE="F";uid="343f6233-07b4-4c8d-b530-7dd9d8ba456f"
JAAEEI010003126.1	RepeatMasker	Unknown	3166	3523	1237	+	.	ID="RND-1_FAMILY-422";Tend="1328";Tstart="962";shortTE="F";uid="438fcd0b-a4b9-49fb-922f-b8478b2d9616"
JAAEEI010003126.1	RepeatMasker	LTR/Gypsy	599	795	713	+	.	ID="RND-6_FAMILY-550";TEgroup="ctg_23641%7CRND-6_FAMILY-550%7C1";Tend="2424";Tstart="2066";shortTE="T";uid="0fcdf746-52aa-41c8-b07e-7aa1de1ca401"
JAAEEI010003126.1	RepeatMasker	Unknown	1386	1652	1965	-	.	ID="RND-5_FAMILY-949";Tend="1317";Tstart="1053";shortTE="F";uid="22681dd2-090b-4d1e-9594-23653ce40173"
JAAEEI010003126.1	RepeatMasker	LINE/Penelope	2498	3025	2341	-	.	ID="RND-1_FAMILY-207";Tend="1407";Tstart="875";shortTE="F";uid="df463225-62ce-4d85-b8a5-16b94177083a"
JAAEEI010003126.1	RepeatMasker	Unknown	238	592	2593	-	.	ID="RND-1_FAMILY-1027";Tend="1251";Tstart="886";shortTE="F";uid="f9c05b46-e061-49c1-937e-db6a5bae7ce1"
JAAEEI010003126.1	RepeatMasker	Unknown	1127	1366	758	-	.	ID="RND-5_FAMILY-277";Tend="882";Tstart="693";shortTE="F";uid="f62a95ba-1372-493e-b8c6-e0c90687d863"
JAAEEI010031271.1	RepeatMasker	DNA/PIF-Harbinger	1	119	786	+	.	ID="RND-5_FAMILY-945";Tend="1641";Tstart="1525";shortTE="F";uid="2aac5559-3d1b-4c65-a03c-7101c0a11a41"
JAAEEI010031274.1	RepeatMasker	DNA/TcMar-Tc1	141	267	999	+	.	ID="RND-5_FAMILY-20";Tend="860";Tstart="734";shortTE="F";uid="1b34d6a9-f3d3-4f94-9f9c-3e56a958f2c3"
JAAEEI010031277.1	RepeatMasker	Unknown	1	102	911	+	.	ID="RND-1_FAMILY-769";Tend="1194";Tstart="1093";shortTE="F";uid="2c4f93e2-0292-42bf-8ebf-39f4cde2b17d"
JAAEEI010012118.1	RepeatMasker	Unknown	1	251	1793	+	.	ID="RND-5_FAMILY-3139";Tend="1546";Tstart="1297";shortTE="F";uid="c27bcec6-0f32-47e3-a885-a84728a05f18"
JAAEEI010012118.1	RepeatMasker	DNA/TcMar-Mariner	347	513	476	+	.	ID="MARINER-3_LMI";Tend="1318";Tstart="1150";shortTE="F";uid="b8e2745f-3852-4d40-9c19-0da3ea3aadbd"
JAAEEI010003127.1	RepeatMasker	Unknown	226	335	470	+	.	ID="RND-5_FAMILY-1737";Tend="1019";Tstart="908";shortTE="F";uid="6be13aae-d776-40f0-9213-3e81a8943b6c"
JAAEEI010003127.1	RepeatMasker	Unknown	1143	2017	4904	+	.	ID="RND-6_FAMILY-2164";Tend="1434";Tstart="602";shortTE="F";uid="46d1ab79-2179-41df-b32b-acfd98c6a6df"
JAAEEI010003127.1	RepeatMasker	Unknown	765	1073	1214	-	.	ID="RND-6_FAMILY-5252";TEgroup="ctg_23652%7CRND-6_FAMILY-5252%7C1";Tend="988";Tstart="823";shortTE="F";uid="e5ae4dd3-77f6-4498-93a0-5767d138a263"
JAAEEI010031287.1	RepeatMasker	DNA/TcMar-Tc1	2	193	531	-	.	ID="RND-1_FAMILY-1033";TEgroup="ctg_23660%7CRND-1_FAMILY-1033%7C1";Tend="1005";Tstart="834";shortTE="T";uid="097ad4a3-c51c-4e2c-8ba0-af4171f2c579"
JAAEEI010031287.1	RepeatMasker	Unknown	167	267	498	-	.	ID="RND-1_FAMILY-298";Tend="2089";Tstart="1986";shortTE="F";uid="35f9a3fc-a7b7-46fd-a021-a340c44eb8a4"
JAAEEI010003128.1	RepeatMasker	Unknown	1	131	720	+	.	ID="RND-4_FAMILY-70";Tend="989";Tstart="852";shortTE="F";uid="4789cea5-2bb6-48f1-987a-c4eab5a00c7f"
JAAEEI010003128.1	RepeatMasker	Unknown	1502	1829	704	+	.	ID="RND-6_FAMILY-1527";TEgroup="ctg_23663%7CRND-6_FAMILY-1527%7C1";Tend="1380";Tstart="906";shortTE="F";uid="5449b8c2-65bc-4ab9-91ad-bf694dca24df"
JAAEEI010003128.1	RepeatMasker	LTR/Copia	2123	2407	842	+	.	ID="RND-6_FAMILY-2605";Tend="1363";Tstart="1110";shortTE="F";uid="3b77aa5d-3f57-4582-9dcd-69ffc99960de"
JAAEEI010003128.1	RepeatMasker	RC/Helitron	1822	1992	1106	-	.	ID="RND-1_FAMILY-496";Tend="1143";Tstart="973";shortTE="F";uid="2a69e19e-6467-445a-af25-0bdc260f4e57"
JAAEEI010003128.1	RepeatMasker	RC/Helitron	1384	1506	937	-	.	ID="RND-1_FAMILY-496";Tend="1258";Tstart="1136";shortTE="F";uid="699c7c37-72aa-459d-91ec-edba257e7bbf"
JAAEEI010003128.1	RepeatMasker	LINE/RTE-BovB	890	1266	3311	-	.	ID="RND-6_FAMILY-4175";Tend="2139";Tstart="1764";shortTE="F";uid="3c1d3f3b-493a-4e0b-be25-f881719024d7"
JAAEEI010031290.1	RepeatMasker	LINE/Penelope	159	267	919	-	.	ID="RND-6_FAMILY-1806";Tend="1599";Tstart="1487";shortTE="F";uid="bd425f08-7eea-4bc1-9e31-1419434ab6c4"
JAAEEI010031291.1	RepeatMasker	Unknown	1	179	484	-	.	ID="RND-6_FAMILY-8384";Tend="1300";Tstart="1136";shortTE="F";uid="2d353e92-2fb3-4f90-bb57-09f6faf6bb38"
JAAEEI010001211.1	RepeatMasker	Unknown	7565	7852	2148	+	.	ID="RND-5_FAMILY-806";Tend="1264";Tstart="986";shortTE="F";uid="98321140-198d-4401-9995-6a4a5b245d38"
JAAEEI010001211.1	RepeatMasker	SINE/tRNA-RTE	2176	2290	757	+	.	ID="RND-4_FAMILY-384";Tend="981";Tstart="862";shortTE="F";uid="828cc725-c846-4e06-ac70-e6120c3c2d17"
JAAEEI010001211.1	RepeatMasker	LINE/I	15384	15600	1234	+	.	ID="RND-5_FAMILY-4756";Tend="1192";Tstart="964";shortTE="F";uid="da93f232-67b0-419d-a3a9-fd0a697bffb1"
JAAEEI010001211.1	RepeatMasker	Unknown	16028	16295	1528	+	.	ID="RND-1_FAMILY-422";Tend="1130";Tstart="809";shortTE="F";uid="e188cb58-fa25-4f77-9828-1b53130a1263"
JAAEEI010001211.1	RepeatMasker	Unknown	2009	2124	614	+	.	ID="RND-4_FAMILY-1041";Tend="958";Tstart="849";shortTE="F";uid="b7ff5a8b-4b3f-436a-b69f-4a77564e5d6a"
JAAEEI010001211.1	RepeatMasker	LINE/CRE	26609	26736	1055	+	.	ID="RND-5_FAMILY-973";Tend="1194";Tstart="1069";shortTE="F";uid="0baf4cc5-5a46-4682-bdbf-9452c997b4c3"
JAAEEI010001211.1	RepeatMasker	Unknown	23	196	1370	+	.	ID="RND-5_FAMILY-1590";Tend="1615";Tstart="1442";shortTE="F";uid="a00953cd-9fa3-4a1b-96a7-a7f5fad471da"
JAAEEI010001211.1	RepeatMasker	Unknown	24419	24592	1415	+	.	ID="RND-5_FAMILY-34";Tend="1126";Tstart="951";shortTE="F";uid="ba6e6e87-a9ae-469e-84be-7315d46736cb"
JAAEEI010001211.1	RepeatMasker	DNA/TcMar-Tc1	11817	11963	1100	+	.	ID="RND-1_FAMILY-288";Tend="1695";Tstart="1548";shortTE="F";uid="3331494a-05d6-4871-826a-fa3b84b72bf1"
JAAEEI010001211.1	RepeatMasker	Unknown	11978	12169	895	+	.	ID="RND-2_FAMILY-22";Tend="1122";Tstart="955";shortTE="F";uid="68c2a2b7-59f9-4a28-9d60-37bf6ca7a994"
JAAEEI010001211.1	RepeatMasker	DNA/hAT-Tip100	20212	20347	913	+	.	ID="RND-3_FAMILY-262";Tend="1089";Tstart="954";shortTE="F";uid="341bbc19-c2db-48e1-950b-ba09f53b2fa6"
JAAEEI010001211.1	RepeatMasker	Unknown	24602	24752	641	+	.	ID="RND-2_FAMILY-22";Tend="1140";Tstart="964";shortTE="F";uid="96b74e9f-3fa3-4bac-8f81-68a9b201ffec"
JAAEEI010001211.1	RepeatMasker	Unknown	7443	7569	886	-	.	ID="RND-6_FAMILY-7290";Tend="1329";Tstart="1203";shortTE="F";uid="1e45b53c-e224-4bc6-8852-fb597da97059"
JAAEEI010001211.1	RepeatMasker	SINE/tRNA-RTE	22314	22476	976	-	.	ID="RND-6_FAMILY-1330";Tend="1082";Tstart="929";shortTE="F";uid="86f47634-fb42-460a-b2bc-f659467d3dfa"
JAAEEI010001211.1	RepeatMasker	Unknown	13923	14309	3054	-	.	ID="RND-5_FAMILY-2334";Tend="1395";Tstart="976";shortTE="F";uid="8b14ed4c-324e-4ba6-94ce-2c917da882a6"
JAAEEI010001211.1	RepeatMasker	DNA/hAT-Tip100	15822	16031	1003	-	.	ID="rnd-4_family-13";Tend="1021";Tstart="766";shortTE="F";uid="5a1272aa-10c2-4008-a901-e6e6df04db28"
JAAEEI010001211.1	RepeatMasker	Unknown	9976	10170	1368	-	.	ID="RND-1_FAMILY-115";Tend="1276";Tstart="1056";shortTE="F";uid="541ab47f-2c4a-45ee-9112-a62417a6c33f"
JAAEEI010001211.1	RepeatMasker	DNA/hAT-Tip100	5427	5691	1202	-	.	ID="rnd-3_family-262";Tend="1209";Tstart="914";shortTE="F";uid="91be68af-0980-416e-8867-9c31b991e2ef"
JAAEEI010001211.1	RepeatMasker	Satellite	21798	22110	2216	-	.	ID="RND-5_FAMILY-399";Tend="1256";Tstart="939";shortTE="F";uid="88e97aa5-9640-4a10-b234-53f5dd237443"
JAAEEI010001211.1	RepeatMasker	Unknown	26131	26379	1809	-	.	ID="RND-5_FAMILY-63";Tend="940";Tstart="689";shortTE="F";uid="9dd2b6bf-f801-4137-abe6-328cf989bc25"
JAAEEI010001211.1	RepeatMasker	SINE/tRNA-RTE	14908	15101	1551	-	.	ID="RND-4_FAMILY-632";Tend="986";Tstart="793";shortTE="F";uid="a7121a62-b5a4-4ca6-8e65-3b68a1ebbbef"
JAAEEI010001211.1	RepeatMasker	Unknown	2515	2705	1295	-	.	ID="RND-5_FAMILY-806";Tend="1120";Tstart="920";shortTE="F";uid="9bda6d0c-0ed1-46ee-9678-4affc9c5c325"
JAAEEI010001211.1	RepeatMasker	RC/Helitron	16292	16563	2231	-	.	ID="RND-1_FAMILY-31";Tend="1531";Tstart="1256";shortTE="F";uid="346b1932-1c80-46e8-b762-85e314df923d"
JAAEEI010001211.1	RepeatMasker	LINE/CRE	23577	23973	3272	-	.	ID="RND-5_FAMILY-973";Tend="1398";Tstart="1008";shortTE="F";uid="d8f109a9-1123-457a-9071-0502d8673593"
JAAEEI010001211.1	RepeatMasker	Unknown	22704	22819	943	-	.	ID="RND-1_FAMILY-66";Tend="1140";Tstart="1025";shortTE="F";uid="9c732112-e7ff-49a6-9342-bd9e9d47ae94"
JAAEEI010001211.1	RepeatMasker	DNA/hAT-Charlie	25344	25547	1571	-	.	ID="RND-2_FAMILY-110";Tend="1320";Tstart="1122";shortTE="F";uid="7593a70e-e91d-47a7-a5f8-d424ea069155"
JAAEEI010001211.1	RepeatMasker	Satellite	10143	10375	1918	-	.	ID="RND-6_FAMILY-46";Tend="1205";Tstart="973";shortTE="F";uid="a0887d11-325e-4d65-a93e-783971e1c647"
JAAEEI010001211.1	RepeatMasker	Unknown	14640	14750	812	-	.	ID="RND-6_FAMILY-3995";Tend="1351";Tstart="1237";shortTE="F";uid="40eb2178-ce64-4e81-837f-3340d7067fd7"
JAAEEI010001211.1	RepeatMasker	SINE/tRNA-RTE	13259	13575	2343	-	.	ID="RND-4_FAMILY-632";Tend="1105";Tstart="792";shortTE="F";uid="5ec41409-9466-4cc3-9b64-40912048e0da"
JAAEEI010001211.1	RepeatMasker	Unknown	21238	21390	428	-	.	ID="RND-4_FAMILY-828";TEgroup="ctg_2367%7CRND-4_FAMILY-828%7C1";Tend="936";Tstart="873";shortTE="T";uid="dd995606-4ff0-411b-9542-65a74d6e6529"
JAAEEI010001211.1	RepeatMasker	Unknown	23334	23585	1015	-	.	ID="RND-6_FAMILY-6630";Tend="1219";Tstart="984";shortTE="F";uid="089c9ae8-cf1d-45d4-9d37-ce7c370f84e9"
JAAEEI010001211.1	RepeatMasker	Unknown	3231	3345	484	-	.	ID="RND-6_FAMILY-3033";Tend="1541";Tstart="1424";shortTE="F";uid="ca284e8a-8fe5-4567-9fe5-1d0d2abc268f"
JAAEEI010001211.1	RepeatMasker	Unknown	14337	14640	1748	-	.	ID="RND-6_FAMILY-2918";Tend="1573";Tstart="1257";shortTE="F";uid="57106d9c-6e78-44fd-b7ba-93cefb489334"
JAAEEI010001211.1	RepeatMasker	RC/Helitron	19965	20118	1047	-	.	ID="RND-5_FAMILY-470";Tend="1092";Tstart="939";shortTE="F";uid="2618edbf-0117-44bd-bf06-d29985dc9796"
JAAEEI010031296.1	RepeatMasker	DNA/hAT-Ac	55	275	888	-	.	ID="RND-1_FAMILY-69";Tend="2036";Tstart="1827";shortTE="F";uid="a9cc70e6-517d-4dd8-a816-f618f9a5b412"
JAAEEI010003129.1	RepeatMasker	DNA/hAT-Tip100	404	778	1188	+	.	ID="RND-4_FAMILY-2323";Tend="2221";Tstart="1877";shortTE="F";uid="23ee3342-c9f1-465a-952e-92d13dee18cf"
JAAEEI010003129.1	RepeatMasker	Unknown	903	1060	401	-	.	ID="RND-6_FAMILY-370";Tend="1953";Tstart="1798";shortTE="F";uid="dcc0dccc-bbc4-40be-aa4d-de4c3564a89d"
JAAEEI010003129.1	RepeatMasker	LINE/CR1	2	315	2297	-	.	ID="RND-1_FAMILY-885";Tend="883";Tstart="570";shortTE="F";uid="15969aa5-5a30-4bb3-bf5d-0f78530fb42e"
JAAEEI010000312.1	RepeatMasker	DNA/hAT-Charlie	14846	15200	1403	+	.	ID="RND-2_FAMILY-110";Tend="1349";Tstart="929";shortTE="F";uid="ef508cce-d2e8-403a-81bc-eabfda80f2ed"
JAAEEI010000312.1	RepeatMasker	DNA/hAT-Tip100	2319	2675	1943	+	.	ID="RND-1_FAMILY-209";Tend="1334";Tstart="878";shortTE="F";uid="3ece6c6b-2f73-434c-8e92-4bb845690588"
JAAEEI010000312.1	RepeatMasker	DNA/TcMar-Tc1	9659	9833	1433	+	.	ID="RND-1_FAMILY-961";Tend="1051";Tstart="877";shortTE="F";uid="14b7ff1c-038b-4ad0-86ea-3d90dd1ed778"
JAAEEI010000312.1	RepeatMasker	RC/Helitron	16214	16417	964	+	.	ID="RND-1_FAMILY-717";TEgroup="ctg_23675%7CRND-1_FAMILY-717%7C1";Tend="811";Tstart="670";shortTE="F";uid="4341bc3f-9d32-41f5-8e12-15e1bf8b587f"
JAAEEI010000312.1	RepeatMasker	Unknown	1	601	2191	+	.	ID="RND-1_FAMILY-49";TEgroup="ctg_23675%7CRND-1_FAMILY-49%7C1";Tend="1619";Tstart="1232";shortTE="F";uid="8afbcbec-0327-4bca-b08e-837faf05b21c"
JAAEEI010000312.1	RepeatMasker	LINE/R1-LOA	6221	6377	1308	+	.	ID="RND-6_FAMILY-9082";Tend="1689";Tstart="1533";shortTE="F";uid="b266d534-0fa5-47ef-bc87-3c75ed7fa124"
JAAEEI010000312.1	RepeatMasker	Unknown	1408	1863	2879	+	.	ID="RND-1_FAMILY-39";Tend="1376";Tstart="885";shortTE="F";uid="c1b49a54-ee27-4235-9806-d14ea200f3dc"
JAAEEI010000312.1	RepeatMasker	DNA/TcMar-Tc1	5259	5998	5535	+	.	ID="RND-1_FAMILY-54";Tend="1680";Tstart="914";shortTE="F";uid="31f7a441-288b-4fe3-8582-494105919abe"
JAAEEI010000312.1	RepeatMasker	Unknown	20830	21197	2573	+	.	ID="RND-6_FAMILY-6836";Tend="1335";Tstart="949";shortTE="F";uid="767d0de2-590c-42a9-b20b-cb52142b9967"
JAAEEI010000312.1	RepeatMasker	LINE/L2	16437	16892	2309	+	.	ID="RND-4_FAMILY-1748";Tend="2509";Tstart="2064";shortTE="F";uid="191fe4d2-5874-4fd9-a719-216ba5ada8a1"
JAAEEI010000312.1	RepeatMasker	DNA	12379	13122	2820	+	.	ID="RND-3_FAMILY-44";Tend="2143";Tstart="1360";shortTE="F";uid="bf7dced8-6caa-439b-8f15-22fb66c51128"
JAAEEI010000312.1	RepeatMasker	LINE/R1-LOA	6548	6971	3223	+	.	ID="RND-6_FAMILY-9082";Tend="1955";Tstart="1533";shortTE="F";uid="93808186-2db5-4792-a42d-064c4bf1e512"
JAAEEI010000312.1	RepeatMasker	DNA/hAT-Charlie	15463	15579	569	+	.	ID="RND-2_FAMILY-110";Tend="1349";Tstart="1231";shortTE="F";uid="b1773472-7e59-4c19-b226-f60c22ef5d97"
JAAEEI010000312.1	RepeatMasker	DNA/TcMar-Tc1	9833	10128	2045	+	.	ID="rnd-1_family-961";Tend="1745";Tstart="1471";shortTE="F";uid="a57e804a-2767-4779-a63b-4bf4c8aaa1c0"
JAAEEI010000312.1	RepeatMasker	LINE/R1-LOA	13686	14232	3160	+	.	ID="RND-6_FAMILY-1615";Tend="2332";Tstart="1876";shortTE="F";uid="b1a7503f-ff0d-419f-9e43-e1814d84b7aa"
JAAEEI010000312.1	RepeatMasker	Satellite	19020	19146	409	+	.	ID="RND-6_FAMILY-46";Tend="1157";Tstart="1002";shortTE="F";uid="88137657-63ad-4695-b16b-47bff9e6c270"
JAAEEI010000312.1	RepeatMasker	Unknown	10104	10325	1109	-	.	ID="RND-1_FAMILY-336";Tend="1192";Tstart="973";shortTE="F";uid="5a3d36b3-9665-46f5-9cb5-3fc6a2ff186b"
JAAEEI010000312.1	RepeatMasker	Unknown	20268	20565	480	-	.	ID="RND-1_FAMILY-203";TEgroup="ctg_23675%7CRND-1_FAMILY-203%7C1";Tend="949";Tstart="723";shortTE="F";uid="e5dfbb43-fd12-4bf4-a7e6-1760455f6af6"
JAAEEI010000312.1	RepeatMasker	LINE/Dong-R4	10668	10891	1644	-	.	ID="RND-5_FAMILY-1372";Tend="1172";Tstart="948";shortTE="F";uid="d5de8dd2-160e-46d0-b971-4eb1303cb438"
JAAEEI010000312.1	RepeatMasker	SINE/tRNA-RTE	7066	7231	816	-	.	ID="RND-1_FAMILY-65";Tend="1142";Tstart="970";shortTE="F";uid="eaf032e1-7133-49bb-8cac-8eb0dbb7e4f6"
JAAEEI010000312.1	RepeatMasker	DNA/hAT-Tip100	22429	22859	1146	-	.	ID="RND-1_FAMILY-217";TEgroup="ctg_23675%7CRND-1_FAMILY-217%7C1";Tend="1309";Tstart="1160";shortTE="F";uid="3a4f0352-e373-4462-9f1e-3c15df306e43"
JAAEEI010000312.1	RepeatMasker	Unknown	2675	3172	4175	-	.	ID="RND-6_FAMILY-3656";Tend="1407";Tstart="917";shortTE="F";uid="7b048a9d-4664-417d-ac67-5d6e96616872"
JAAEEI010000312.1	RepeatMasker	DNA	10992	11342	1637	-	.	ID="RND-4_FAMILY-966";Tend="1665";Tstart="1279";shortTE="F";uid="ecbc6080-e2e8-4909-898b-4d92ad147056"
JAAEEI010000312.1	RepeatMasker	Satellite	878	1172	1966	-	.	ID="RND-6_FAMILY-46";Tend="307";Tstart="1";shortTE="F";uid="f09bb224-885e-4a6c-a08f-ef7865197b47"
JAAEEI010000312.1	RepeatMasker	Unknown	19148	19353	1561	-	.	ID="RND-6_FAMILY-7290";Tend="1353";Tstart="1150";shortTE="F";uid="5480aabf-fe54-4ad0-8e5f-e4bebac6e857"
JAAEEI010031302.1	RepeatMasker	Unknown	153	254	467	-	.	ID="RND-4_FAMILY-337";Tend="1312";Tstart="1199";shortTE="F";uid="f4f24c5e-ab58-4f98-be47-9e2531fd2cdf"
JAAEEI010012120.1	RepeatMasker	Unknown	1	135	739	-	.	ID="RND-1_FAMILY-149";TEgroup="ctg_2368%7CRND-1_FAMILY-149%7C1";Tend="1315";Tstart="914";shortTE="F";uid="7aa2d9d1-832c-449b-9ef2-489b65380704"
JAAEEI010031306.1	RepeatMasker	DNA/hAT-Tip100	1	114	540	-	.	ID="RND-6_FAMILY-6216";Tend="987";Tstart="891";shortTE="F";uid="e3b583ae-55dd-42e3-a2b2-7a0024ef90f4"
JAAEEI010003130.1	RepeatMasker	RC/Helitron	452	1018	4822	+	.	ID="RND-6_FAMILY-12178";Tend="1514";Tstart="951";shortTE="F";uid="2733d3d8-9112-4b08-b830-41329ef96b02"
JAAEEI010003130.1	RepeatMasker	DNA/hAT-Tip100	1196	1555	669	+	.	ID="RND-5_FAMILY-649";TEgroup="ctg_23686%7CRND-5_FAMILY-649%7C1";Tend="1906";Tstart="1634";shortTE="F";uid="e386e4fc-776e-4c64-868a-7ae904136956"
JAAEEI010003130.1	RepeatMasker	Unknown	1650	1889	1764	-	.	ID="RND-1_FAMILY-66";Tend="1164";Tstart="925";shortTE="F";uid="dfbbfe84-c73a-4418-a616-4a3797d2da3d"
JAAEEI010031312.1	RepeatMasker	Unknown	85	281	1281	+	.	ID="RND-1_FAMILY-281";Tend="1119";Tstart="929";shortTE="F";uid="afa862d2-85eb-4d44-958a-0be870bdde32"
JAAEEI010012121.1	RepeatMasker	Unknown	66	294	1506	+	.	ID="RND-1_FAMILY-601";Tend="1336";Tstart="1052";shortTE="F";uid="3777f578-3ac7-47b1-88d5-030486c66d2b"
JAAEEI010012121.1	RepeatMasker	Unknown	373	571	1509	-	.	ID="RND-6_FAMILY-6836";Tend="1100";Tstart="907";shortTE="F";uid="c0d4131c-ba51-4bdc-8892-fdae0938bf58"
JAAEEI010031315.1	RepeatMasker	Unknown	2	178	630	+	.	ID="RND-1_FAMILY-358";Tend="1366";Tstart="1155";shortTE="F";uid="e1ddb9a3-35d4-4d56-aa22-88bed7c249f1"
JAAEEI010031316.1	RepeatMasker	LINE/CR1	1	109	852	-	.	ID="RND-1_FAMILY-367";Tend="1596";Tstart="1488";shortTE="F";uid="d6bd3c84-de82-4418-8b4f-f189ef3c9c9e"
JAAEEI010031318.1	RepeatMasker	RC/Helitron	2	138	698	+	.	ID="RND-1_FAMILY-50";Tend="1098";Tstart="952";shortTE="F";uid="60b17f3e-8b1b-4cf6-b0be-054820b89a89"
JAAEEI010031319.1	RepeatMasker	Unknown	19	227	418	+	.	ID="RND-1_FAMILY-99";Tend="1286";Tstart="1048";shortTE="F";uid="242a59ad-e81a-4939-a7df-64ed1e274a23"
JAAEEI010003131.1	RepeatMasker	RC/Helitron	951	1195	1874	+	.	ID="RND-1_FAMILY-6";Tend="1072";Tstart="823";shortTE="F";uid="88194cdd-d812-4267-9aaf-027b43333ba8"
JAAEEI010003131.1	RepeatMasker	SINE/MIR	2147	2313	576	+	.	ID="RND-1_FAMILY-44";Tend="1052";Tstart="874";shortTE="F";uid="355c8bce-1dc0-4a65-99ee-817296ce0b11"
JAAEEI010003131.1	RepeatMasker	RC/Helitron	1608	1779	1433	+	.	ID="RND-1_FAMILY-6";Tend="2009";Tstart="1842";shortTE="F";uid="fff569ab-93c6-4a74-84fb-6621b208c79b"
JAAEEI010003131.1	RepeatMasker	RC/Helitron	919	1186	1630	-	.	ID="RND-6_FAMILY-17586";Tend="2354";Tstart="2071";shortTE="F";uid="5924154e-455e-4ec8-94f6-a8ae43f0b139"
JAAEEI010003131.1	RepeatMasker	Unknown	1904	2042	676	-	.	ID="RND-1_FAMILY-191";Tend="1959";Tstart="1819";shortTE="F";uid="6871bd0e-2aca-4e91-b502-73bb6cf802ea"
JAAEEI010003131.1	RepeatMasker	Unknown	6	297	1132	-	.	ID="RND-1_FAMILY-191";Tend="1684";Tstart="1367";shortTE="F";uid="3bc98123-c73c-4082-ba7a-2c39b6c4e229"
JAAEEI010010202.1	RepeatMasker	RC/Helitron	657	850	1233	+	.	ID="RND-1_FAMILY-270";Tend="1083";Tstart="907";shortTE="F";uid="6967376a-6842-4840-a93f-de6de0c52940"
JAAEEI010012122.1	RepeatMasker	LINE/Penelope	218	347	1796	+	.	ID="RND-6_FAMILY-6622";Tend="1207";Tstart="902";shortTE="F";uid="afd123f9-a185-41f0-b480-d6f9f49a7a32"
JAAEEI010012122.1	RepeatMasker	Unknown	348	608	1945	-	.	ID="RND-5_FAMILY-215";Tend="1321";Tstart="1060";shortTE="F";uid="cda5d8ef-739e-48db-9ce7-632812f907aa"
JAAEEI010031325.1	RepeatMasker	DNA/TcMar-Tc1	128	260	422	-	.	ID="MARINER-6_HSAL";Tend="176";Tstart="23";shortTE="F";uid="f459d189-42f8-409f-91f5-a6d09b9a47df"
JAAEEI010031326.1	RepeatMasker	DNA/hAT-Charlie	17	267	761	+	.	ID="RND-1_FAMILY-582";TEgroup="ctg_23704%7CRND-1_FAMILY-582%7C1";Tend="1194";Tstart="1079";shortTE="F";uid="cd07934e-55d9-49db-b911-ad4fde50ff00"
JAAEEI010003132.1	RepeatMasker	RC/Helitron	1	161	1235	+	.	ID="RND-1_FAMILY-31";Tend="1539";Tstart="1379";shortTE="F";uid="8741bab0-d0dc-475b-8bf5-d6efd9f9d850"
JAAEEI010003132.1	RepeatMasker	DNA/hAT-Charlie	857	1176	1948	+	.	ID="RND-2_FAMILY-110";Tend="1220";Tstart="937";shortTE="F";uid="383c20c5-e7a5-4388-95e4-535a391fea51"
JAAEEI010003132.1	RepeatMasker	RC/Helitron	1223	1482	1883	+	.	ID="RND-6_FAMILY-317";Tend="1158";Tstart="929";shortTE="F";uid="b5f8916b-e7c8-487e-87ef-2c2fd3f1e942"
JAAEEI010003132.1	RepeatMasker	Unknown	212	340	535	+	.	ID="RND-6_FAMILY-7290";Tend="1432";Tstart="1262";shortTE="F";uid="338c1c55-ba53-4cc3-b7fe-2e98a75d907f"
JAAEEI010003132.1	RepeatMasker	LINE/RTE-BovB	1666	1957	1790	-	.	ID="RND-5_FAMILY-1885";Tend="1193";Tstart="904";shortTE="F";uid="cb37aab6-fdb3-4bf0-81ae-b9a49d785b6a"
JAAEEI010003132.1	RepeatMasker	LINE/RTE-BovB	1943	2049	747	-	.	ID="RND-1_FAMILY-30";Tend="893";Tstart="787";shortTE="F";uid="a5db98a5-3274-460f-929c-ab14ef32f6c5"
JAAEEI010012123.1	RepeatMasker	DNA/Academ-1	7	778	5310	+	.	ID="RND-5_FAMILY-209";Tend="2405";Tstart="1606";shortTE="F";uid="fcceae3b-f1cf-4e4e-8024-08bb665b69b0"
JAAEEI010031336.1	RepeatMasker	Unknown	61	173	679	-	.	ID="RND-5_FAMILY-1010";Tend="884";Tstart="776";shortTE="F";uid="ed1e099c-30b9-4ec8-83c2-df93680c4e18"
JAAEEI010031337.1	RepeatMasker	Unknown	198	311	581	-	.	ID="RND-1_FAMILY-256";Tend="1250";Tstart="1138";shortTE="F";uid="7f7bc234-29b8-4b23-94e1-7379a57e6703"
JAAEEI010003133.1	RepeatMasker	LINE/R1-LOA	1515	1648	653	+	.	ID="RND-6_FAMILY-9082";TEgroup="ctg_23719%7CRND-6_FAMILY-9082%7C1";Tend="1900";Tstart="1580";shortTE="T";uid="ba630474-e20f-410a-bf16-0b594b46fff9"
JAAEEI010003133.1	RepeatMasker	Unknown	1887	2045	931	+	.	ID="RND-6_FAMILY-13939";Tend="2239";Tstart="2077";shortTE="F";uid="b1050c08-b86d-4b4d-a3a3-3c16bb3ae9d6"
JAAEEI010003133.1	RepeatMasker	Unknown	1037	1156	416	+	.	ID="RND-6_FAMILY-4632";Tend="2182";Tstart="2059";shortTE="F";uid="26f5cbe0-d12c-45d3-a745-a4c102f55cdc"
JAAEEI010003133.1	RepeatMasker	RC/Helitron	1728	2017	2199	-	.	ID="RND-6_FAMILY-2083";Tend="1259";Tstart="971";shortTE="F";uid="30522398-8850-4552-8b14-cbb91e982465"
JAAEEI010003133.1	RepeatMasker	RC/Helitron	2004	2445	3711	-	.	ID="RND-5_FAMILY-470";Tend="1670";Tstart="1231";shortTE="F";uid="1fac1d80-de5a-4925-b650-b5ec7edaf801"
JAAEEI010012124.1	RepeatMasker	LINE/Penelope	223	410	774	+	.	ID="RND-1_FAMILY-254";Tend="1584";Tstart="1405";shortTE="F";uid="66e1045e-c644-4aad-ba97-feb43c720618"
JAAEEI010031347.1	RepeatMasker	Unknown	10	130	430	-	.	ID="RND-6_FAMILY-6615";Tend="1141";Tstart="998";shortTE="F";uid="5e482366-1095-4510-bb6a-85cf6d12b6c4"
JAAEEI010031349.1	RepeatMasker	LINE/R1-LOA	154	266	777	+	.	ID="RND-4_FAMILY-377";Tend="454";Tstart="347";shortTE="F";uid="a4318520-4373-4b4d-b4c3-22f4563be2ea"
JAAEEI010012125.1	RepeatMasker	Unknown	4	381	1535	+	.	ID="RND-1_FAMILY-665";Tend="1450";Tstart="1087";shortTE="F";uid="8e6e5ff1-2d85-46f5-bb42-49152df73eee"
JAAEEI010012125.1	RepeatMasker	Unknown	361	773	3068	+	.	ID="RND-1_FAMILY-598";Tend="1270";Tstart="865";shortTE="F";uid="12fccc87-5c6e-40a9-9a28-839267548d54"
JAAEEI010003134.1	RepeatMasker	DNA/TcMar-Tc1	997	1427	1777	+	.	ID="rnd-6_family-1003";Tend="1627";Tstart="939";shortTE="F";uid="f9c43974-7214-4b63-bcb5-2099ef69ec4b"
JAAEEI010003134.1	RepeatMasker	Unknown	1845	2050	1200	+	.	ID="RND-1_FAMILY-99";Tend="1106";Tstart="898";shortTE="F";uid="bcd5f1bb-04e1-43e5-9491-5605c4060cb9"
JAAEEI010003134.1	RepeatMasker	Unknown	1422	1563	642	-	.	ID="RND-2_FAMILY-22";Tend="1096";Tstart="955";shortTE="F";uid="8c7209ee-e9be-4c03-bc16-5bd8ab891e46"
JAAEEI010003134.1	RepeatMasker	Unknown	2293	2423	637	-	.	ID="RND-6_FAMILY-9040";Tend="1147";Tstart="1016";shortTE="F";uid="0cbae940-7da9-443a-8d60-a22b01e97aad"
JAAEEI010003134.1	RepeatMasker	Unknown	692	966	1222	-	.	ID="RND-6_FAMILY-7290";Tend="1404";Tstart="1126";shortTE="F";uid="41bf58ff-02ff-4c8d-ab9f-57351b81cd5b"
JAAEEI010003134.1	RepeatMasker	Unknown	2155	2280	456	-	.	ID="RND-2_FAMILY-22";Tend="1065";Tstart="953";shortTE="F";uid="cf64fe93-2764-4f36-a6e8-0808c17b0efb"
JAAEEI010031352.1	RepeatMasker	Satellite	77	210	600	+	.	ID="RND-6_FAMILY-46";Tend="1375";Tstart="1227";shortTE="F";uid="fdd4471f-5fbc-477a-a202-ce97b3977ed4"
JAAEEI010031354.1	RepeatMasker	Unknown	160	266	644	-	.	ID="RND-6_FAMILY-4235";Tend="191";Tstart="89";shortTE="F";uid="be8b2185-4700-4535-824d-9b9f3a047ddd"
JAAEEI010031355.1	RepeatMasker	DNA/TcMar-Tc1	139	266	1014	-	.	ID="RND-5_FAMILY-1326";Tend="1179";Tstart="1052";shortTE="F";uid="dd1926af-3c83-4d3f-92b8-bbcd3ab76e84"
JAAEEI010003135.1	RepeatMasker	DNA/TcMar-Tc1	1614	1757	706	+	.	ID="RND-6_FAMILY-2316";Tend="1317";Tstart="1172";shortTE="F";uid="24aca72f-85e6-4bfb-bf9b-7909719203fb"
JAAEEI010003135.1	RepeatMasker	Unknown	1198	1325	862	+	.	ID="RND-6_FAMILY-13999";Tend="1365";Tstart="969";shortTE="F";uid="51089cea-df1b-434a-8314-b917d22f49cf"
JAAEEI010003135.1	RepeatMasker	RC/Helitron	2648	3079	2608	+	.	ID="RND-6_FAMILY-4124";Tend="1581";Tstart="1156";shortTE="F";uid="b3bc68fa-b2bd-46b6-bfff-44eba5308eb9"
JAAEEI010003135.1	RepeatMasker	Unknown	4190	4446	694	+	.	ID="RND-1_FAMILY-149";TEgroup="ctg_23741%7CRND-1_FAMILY-149%7C1";Tend="960";Tstart="834";shortTE="F";uid="22bd54b5-f941-4039-8870-b7150740f03b"
JAAEEI010003135.1	RepeatMasker	LINE/RTE-BovB	1	113	483	+	.	ID="RND-6_FAMILY-1335";Tend="949";Tstart="842";shortTE="F";uid="8cc5fd3f-0d7a-47f4-bffd-438d91181858"
JAAEEI010003135.1	RepeatMasker	Unknown	1326	1635	2168	-	.	ID="RND-1_FAMILY-49";Tend="1304";Tstart="966";shortTE="F";uid="f96bcdfb-e640-4cad-a10d-c39e545df023"
JAAEEI010003135.1	RepeatMasker	Unknown	3210	3442	1836	-	.	ID="RND-1_FAMILY-96";Tend="1190";Tstart="958";shortTE="F";uid="b772ddef-4ff4-4389-b8ee-4d6c8a0267f0"
JAAEEI010003135.1	RepeatMasker	Unknown	3534	3959	3663	-	.	ID="RND-6_FAMILY-714";Tend="1137";Tstart="713";shortTE="F";uid="aebea96d-a976-4f70-9401-0e81e87f2a0e"
JAAEEI010031363.1	RepeatMasker	Unknown	8	125	462	+	.	ID="RND-2_FAMILY-238";Tend="1403";Tstart="1275";shortTE="F";uid="dca2a912-ff7a-4f2a-a1e2-dce416c99df2"
JAAEEI010031366.1	RepeatMasker	DNA/hAT-Charlie	1	156	833	+	.	ID="RND-1_FAMILY-1135";Tend="1611";Tstart="1406";shortTE="F";uid="0183b52a-ca32-4417-99ea-8c8b7f3f1686"
JAAEEI010012127.1	RepeatMasker	SINE/5S	229	506	2426	+	.	ID="RND-6_FAMILY-1021";Tend="1203";Tstart="925";shortTE="F";uid="8cc096ef-52bf-44bc-a368-c25235710f4a"
JAAEEI010012127.1	RepeatMasker	Unknown	378	533	1118	-	.	ID="RND-5_FAMILY-4504";Tend="772";Tstart="614";shortTE="F";uid="464fdce3-f4b3-49d1-8db3-946be1333c79"
JAAEEI010012127.1	RepeatMasker	RC/Helitron	1	250	2115	-	.	ID="RND-5_FAMILY-861";Tend="1267";Tstart="1018";shortTE="F";uid="d9eb8479-8714-491c-9eff-5a12eaeb7764"
JAAEEI010012127.1	RepeatMasker	RC/Helitron	497	657	1230	-	.	ID="RND-5_FAMILY-861";Tend="1038";Tstart="876";shortTE="F";uid="2617b2dd-9cd0-4111-91c3-10be21c0f189"
JAAEEI010003136.1	RepeatMasker	Unknown	868	1039	1502	+	.	ID="RND-6_FAMILY-222";Tend="1706";Tstart="1535";shortTE="F";uid="a32328ef-1fb6-432a-b0f3-cac3f813a178"
JAAEEI010003136.1	RepeatMasker	RC/Helitron	392	557	1197	-	.	ID="RND-6_FAMILY-707";Tend="1487";Tstart="1324";shortTE="F";uid="596ad90c-0131-4093-9474-e2dc98adebfb"
JAAEEI010031371.1	RepeatMasker	SINE/tRNA-RTE	40	165	638	-	.	ID="RND-6_FAMILY-1330";Tend="1050";Tstart="920";shortTE="F";uid="170b1c7f-ffc7-49bb-9cf4-4e086e8979c5"
JAAEEI010031373.1	RepeatMasker	Unknown	152	266	868	+	.	ID="RND-6_FAMILY-2803";Tend="1019";Tstart="907";shortTE="F";uid="83097862-f0f8-489e-b18d-5797ed781fe1"
JAAEEI010012128.1	RepeatMasker	LINE/RTE-BovB	191	314	874	+	.	ID="RND-6_FAMILY-380";Tend="1200";Tstart="1077";shortTE="F";uid="981382a4-26c0-4926-a1f4-b5b0f190df57"
JAAEEI010012128.1	RepeatMasker	Unknown	358	615	1908	+	.	ID="RND-6_FAMILY-7290";Tend="1430";Tstart="1167";shortTE="F";uid="484cb533-e4c2-4080-a32f-adc250c9389b"
JAAEEI010012128.1	RepeatMasker	Unknown	1	198	1016	+	.	ID="RND-6_FAMILY-5365";Tend="816";Tstart="622";shortTE="F";uid="7f87a5a5-c35c-4e0b-a1ff-dfeae888f870"
JAAEEI010012128.1	RepeatMasker	Satellite	304	610	1483	-	.	ID="RND-5_FAMILY-399";Tend="1517";Tstart="1203";shortTE="F";uid="75155eee-7758-45db-968f-728699e9d326"
JAAEEI010031379.1	RepeatMasker	Unknown	1	105	726	+	.	ID="RND-5_FAMILY-4061";Tend="1752";Tstart="1648";shortTE="F";uid="bac6a045-81a1-497e-a4a8-c7e5af27e97d"
JAAEEI010003137.1	RepeatMasker	Unknown	3074	3330	1797	+	.	ID="RND-1_FAMILY-66";Tend="1176";Tstart="916";shortTE="F";uid="b1ee531b-9a72-4f89-87bb-323e5079e7eb"
JAAEEI010003137.1	RepeatMasker	Unknown	9785	9928	1152	+	.	ID="RND-2_FAMILY-87";Tend="1167";Tstart="1025";shortTE="F";uid="9999d8d7-42cc-47c6-9303-0caad64e13bc"
JAAEEI010003137.1	RepeatMasker	Unknown	556	736	1396	+	.	ID="RND-1_FAMILY-116";Tend="1142";Tstart="963";shortTE="F";uid="f1641713-69a6-4dd0-b66e-9df380d0a652"
JAAEEI010003137.1	RepeatMasker	Unknown	3385	3557	600	+	.	ID="RND-6_FAMILY-446";Tend="1432";Tstart="1249";shortTE="F";uid="c285bad4-c0a2-4269-8217-4d58bd4a67d8"
JAAEEI010003137.1	RepeatMasker	Satellite	9947	10379	2972	+	.	ID="RND-5_FAMILY-399";Tend="1341";Tstart="941";shortTE="F";uid="abffa91a-c847-4b60-8073-5175cd6f38c2"
JAAEEI010003137.1	RepeatMasker	Satellite	12613	12896	2016	+	.	ID="RND-6_FAMILY-46";Tend="1495";Tstart="1230";shortTE="F";uid="c9eb3a3d-df67-451b-b5a1-6ba022e33f0e"
JAAEEI010003137.1	RepeatMasker	Unknown	1217	1353	749	+	.	ID="RND-6_FAMILY-3656";Tend="1596";Tstart="1467";shortTE="F";uid="a34487ed-23b7-4507-8783-9b73e9748269"
JAAEEI010003137.1	RepeatMasker	Unknown	11424	11552	1135	+	.	ID="RND-1_FAMILY-208";Tend="1719";Tstart="1591";shortTE="F";uid="4402fd1e-821b-4c36-a39a-d017bb570404"
JAAEEI010003137.1	RepeatMasker	RC/Helitron	13265	13502	1858	+	.	ID="RND-6_FAMILY-317";Tend="1163";Tstart="920";shortTE="F";uid="96c36fa1-d9f3-411c-a21c-a0497503eed3"
JAAEEI010003137.1	RepeatMasker	SINE/tRNA-RTE	6688	6881	581	+	.	ID="RND-4_FAMILY-384";Tend="1063";Tstart="863";shortTE="F";uid="0288a57a-bd19-43ea-a299-697401769619"
JAAEEI010003137.1	RepeatMasker	DNA/CMC-Chapaev-3	3641	3802	1153	-	.	ID="RND-6_FAMILY-672";Tend="1055";Tstart="884";shortTE="F";uid="a5f05415-baf0-4d1a-b4a5-ea0414c51e71"
JAAEEI010003137.1	RepeatMasker	Unknown	1	189	708	-	.	ID="RND-5_FAMILY-16";Tend="1105";Tstart="905";shortTE="F";uid="522d9bb2-1a1a-448d-b579-6b6b27841d6a"
JAAEEI010003137.1	RepeatMasker	Unknown	2667	2827	830	-	.	ID="RND-5_FAMILY-3059";Tend="1150";Tstart="959";shortTE="F";uid="47bf3a19-33a3-4ada-8e59-98f558159545"
JAAEEI010003137.1	RepeatMasker	DNA/CMC-Chapaev-3	3777	4280	3387	-	.	ID="RND-1_FAMILY-34";Tend="1511";Tstart="993";shortTE="F";uid="10812ddb-4de9-4e98-8666-c23c08d07fd7"
JAAEEI010003137.1	RepeatMasker	LTR	8407	8584	1349	-	.	ID="RND-1_FAMILY-150";Tend="1579";Tstart="1408";shortTE="F";uid="a4de4fbf-211d-45b8-8a45-9c7cb4637f1d"
JAAEEI010003137.1	RepeatMasker	DNA/hAT-Tip100	10787	11026	1194	-	.	ID="RND-6_FAMILY-5418";TEgroup="ctg_23763%7CRND-6_FAMILY-5418%7C1";Tend="1747";Tstart="1206";shortTE="F";uid="3e653706-ceb4-47fb-96f1-378d25f5893e"
JAAEEI010003137.1	RepeatMasker	Unknown	9243	9767	4471	-	.	ID="RND-5_FAMILY-296";Tend="1762";Tstart="1220";shortTE="F";uid="f3716771-878e-4620-952f-f9d1d1113e21"
JAAEEI010003137.1	RepeatMasker	Unknown	10240	10427	581	-	.	ID="RND-6_FAMILY-1696";Tend="2206";Tstart="2028";shortTE="F";uid="fa8843b7-6fcb-459d-9246-89118fb33c1b"
JAAEEI010003137.1	RepeatMasker	LINE/RTE-BovB	12356	12585	1912	-	.	ID="RND-6_FAMILY-2893";Tend="903";Tstart="674";shortTE="F";uid="ab9f8920-2f41-4bf4-abe9-615e99121087"
JAAEEI010003137.1	RepeatMasker	RC/Helitron	6955	8410	10778	-	.	ID="RND-1_FAMILY-38";Tend="2295";Tstart="828";shortTE="F";uid="96295939-e42f-4204-b319-9adde90aca8d"
JAAEEI010003137.1	RepeatMasker	Unknown	12915	13137	1570	-	.	ID="RND-2_FAMILY-87";Tend="1166";Tstart="946";shortTE="F";uid="73d2e037-d240-466d-8f02-dbfbdfbf95b6"
JAAEEI010003137.1	RepeatMasker	DNA/hAT-Charlie	11028	11175	831	-	.	ID="RND-2_FAMILY-110";Tend="1066";Tstart="929";shortTE="F";uid="268a4dd3-1284-4dc4-b28f-c4e6002830cf"
JAAEEI010003137.1	RepeatMasker	DNA/TcMar-Tc1	13692	13805	682	-	.	ID="RND-1_FAMILY-114";Tend="2375";Tstart="2281";shortTE="F";uid="da00b2b4-52f2-4898-977b-ee278dd618cd"
JAAEEI010003137.1	RepeatMasker	Unknown	11774	12150	3149	-	.	ID="RND-1_FAMILY-118";Tend="1289";Tstart="910";shortTE="F";uid="766d8148-bdf0-4393-96f7-852e925a5af6"
JAAEEI010031385.1	RepeatMasker	DNA/TcMar-Tc1	1	277	1585	+	.	ID="RND-5_FAMILY-1326";Tend="1142";Tstart="878";shortTE="F";uid="17e58a64-c58b-40d3-a15b-f4817fede639"
JAAEEI010012129.1	RepeatMasker	LTR	176	783	4488	-	.	ID="RND-6_FAMILY-934";Tend="1264";Tstart="672";shortTE="F";uid="9b0d0fac-98e9-4dda-9d89-15423e1f2fb4"
JAAEEI010012129.1	RepeatMasker	RC/Helitron	1	146	1133	-	.	ID="RND-6_FAMILY-12178";Tend="1253";Tstart="1111";shortTE="F";uid="1325d695-5b1a-45f6-bac3-f7ef507cc64e"
JAAEEI010031389.1	RepeatMasker	Unknown	1	107	516	+	.	ID="RND-1_FAMILY-136";Tend="1762";Tstart="1654";shortTE="F";uid="206c282f-14f9-4636-8e19-66168b21bb4b"
JAAEEI010031389.1	RepeatMasker	LINE/RTE-BovB	164	265	478	-	.	ID="RND-5_FAMILY-1885";Tend="1190";Tstart="1091";shortTE="F";uid="ad5297f1-05f4-4ed6-bb34-7d7aec5f2b6b"
JAAEEI010003138.1	RepeatMasker	Satellite	1910	2229	791	+	.	ID="RND-5_FAMILY-399";Tend="955";Tstart="637";shortTE="F";uid="0e18faae-f35f-4c83-b0d1-8c09a1ce7f5f"
JAAEEI010003138.1	RepeatMasker	SINE/5S	1829	2163	1330	-	.	ID="RND-5_FAMILY-710";Tend="1195";Tstart="868";shortTE="F";uid="db493d3f-93f4-4862-83a0-1132fa5c0fb4"
JAAEEI010001212.1	RepeatMasker	RC/Helitron	1	148	503	+	.	ID="RND-1_FAMILY-204";TEgroup="ctg_2378%7CRND-1_FAMILY-204%7C1";Tend="3031";Tstart="2501";shortTE="F";uid="ada3da1a-eb7e-4719-add8-6dfa4f546734"
JAAEEI010001212.1	RepeatMasker	LTR	2190	2340	1309	+	.	ID="RND-1_FAMILY-150";Tend="1047";Tstart="897";shortTE="F";uid="893fc131-84fd-4a01-a8c9-fe649a666f59"
JAAEEI010001212.1	RepeatMasker	Unknown	226	471	1705	+	.	ID="RND-6_FAMILY-7290";Tend="1425";Tstart="1153";shortTE="F";uid="0a8d063c-cf45-42fa-9d37-33540810d01f"
JAAEEI010001212.1	RepeatMasker	Unknown	4710	4910	540	+	.	ID="RND-1_FAMILY-49";Tend="1618";Tstart="1460";shortTE="F";uid="6184a5db-8f15-4cce-8d15-c047152b7ce5"
JAAEEI010001212.1	RepeatMasker	LTR	2557	2980	1912	+	.	ID="RND-6_FAMILY-934";Tend="2997";Tstart="2613";shortTE="F";uid="957efb32-f0be-4e83-903d-13dbd8bd5248"
JAAEEI010001212.1	RepeatMasker	DNA/hAT-Tip100	1602	1744	1243	-	.	ID="RND-1_FAMILY-395";Tend="1049";Tstart="904";shortTE="F";uid="8d9b4537-8802-46a6-ad8e-3b8c3fad9592"
JAAEEI010001212.1	RepeatMasker	RC/Helitron	3585	3991	2642	-	.	ID="RND-6_FAMILY-2083";Tend="1719";Tstart="1298";shortTE="F";uid="7d373ce8-bbff-4fdb-9fa0-da330799bf17"
JAAEEI010001212.1	RepeatMasker	Unknown	1850	1973	875	-	.	ID="RND-1_FAMILY-728";Tend="1303";Tstart="1184";shortTE="F";uid="831f0561-ce32-4e46-b13e-f5beb2f3c260"
JAAEEI010031399.1	RepeatMasker	Unknown	101	259	523	+	.	ID="RND-1_FAMILY-164";Tend="1361";Tstart="1170";shortTE="F";uid="7d32e94f-c7d1-4a88-9285-62f060dd8724"
JAAEEI010003139.1	RepeatMasker	RC/Helitron	1842	2427	4265	+	.	ID="RND-4_FAMILY-77";Tend="1250";Tstart="677";shortTE="F";uid="74f34e1f-56be-4e89-8b04-c2937b807b39"
JAAEEI010003139.1	RepeatMasker	SINE/tRNA-RTE	1064	1275	545	+	.	ID="RND-6_FAMILY-1330";Tend="1145";Tstart="921";shortTE="F";uid="9f38ee53-72c1-4769-bbbd-d49a8d4c44eb"
JAAEEI010003139.1	RepeatMasker	LINE/CR1	1715	1833	722	+	.	ID="RND-5_FAMILY-303";Tend="381";Tstart="265";shortTE="F";uid="63724622-9190-424f-b2ce-c57c68c88542"
JAAEEI010003139.1	RepeatMasker	Unknown	1721	1865	630	-	.	ID="RND-5_FAMILY-1421";Tend="1782";Tstart="1647";shortTE="F";uid="914d7b7c-7e21-4677-8365-13a0b7ad011c"
JAAEEI010000313.1	RepeatMasker	LINE/RTE-BovB	1	228	689	+	.	ID="RND-5_FAMILY-1885";Tend="1218";Tstart="996";shortTE="F";uid="58202470-7095-4518-9fdd-8f6f064df590"
JAAEEI010000313.1	RepeatMasker	Unknown	3485	4162	3824	+	.	ID="RND-1_FAMILY-102";Tend="1655";Tstart="1027";shortTE="F";uid="db5f61ae-d51d-4ae1-9b22-548fde49d559"
JAAEEI010000313.1	RepeatMasker	Satellite	12253	12382	804	+	.	ID="RND-6_FAMILY-577";Tend="928";Tstart="803";shortTE="F";uid="9851b982-43e7-4f4a-9394-f6250bdaecef"
JAAEEI010000313.1	RepeatMasker	Unknown	455	1095	944	+	.	ID="RND-6_FAMILY-1126";TEgroup="ctg_23786%7CRND-6_FAMILY-1126%7C1";Tend="1833";Tstart="481";shortTE="F";uid="9ecd261f-9208-4ddd-85cc-49af4ae73cfd"
JAAEEI010000313.1	RepeatMasker	Unknown	8995	9099	477	+	.	ID="RND-1_FAMILY-39";Tend="1340";Tstart="1241";shortTE="F";uid="56191bd8-21c5-48f8-8a1a-6cb4ffafb305"
JAAEEI010000313.1	RepeatMasker	Unknown	3057	3241	1339	+	.	ID="RND-1_FAMILY-86";Tend="1211";Tstart="1027";shortTE="F";uid="d0434684-5ef1-43bf-ad42-1c87e80c9f20"
JAAEEI010000313.1	RepeatMasker	Unknown	10852	11070	743	+	.	ID="RND-6_FAMILY-3995";Tend="1376";Tstart="1154";shortTE="F";uid="4eace9ec-710b-4a92-9336-790f9c111110"
JAAEEI010000313.1	RepeatMasker	LINE/RTE-BovB	11938	12252	1003	+	.	ID="RND-4_FAMILY-543";Tend="1629";Tstart="1386";shortTE="F";uid="52976a7c-30e1-49e7-b264-04e2f46503bd"
JAAEEI010000313.1	RepeatMasker	Unknown	5295	5400	801	+	.	ID="RND-5_FAMILY-502";Tend="1069";Tstart="963";shortTE="F";uid="78795746-cc5f-422e-bd47-c70a34412538"
JAAEEI010000313.1	RepeatMasker	Unknown	1240	1589	1216	+	.	ID="RND-6_FAMILY-1126";Tend="1919";Tstart="1381";shortTE="F";uid="8f4a3837-0ea0-4de7-8193-98eefa87982c"
JAAEEI010000313.1	RepeatMasker	LTR	8741	8973	1778	+	.	ID="RND-1_FAMILY-1006";Tend="3280";Tstart="3051";shortTE="F";uid="ceb6e92a-3fec-4582-8931-fd64d69a02bd"
JAAEEI010000313.1	RepeatMasker	Unknown	3331	3433	444	+	.	ID="RND-1_FAMILY-210";Tend="1017";Tstart="918";shortTE="F";uid="9ec3ac0a-d3c6-4d85-bbe5-222dc75451b5"
JAAEEI010000313.1	RepeatMasker	DNA/hAT-Ac	4250	5294	5460	+	.	ID="RND-1_FAMILY-69";Tend="2034";Tstart="1071";shortTE="F";uid="9ebb62fb-de5e-4f90-bd02-21f3bd8cd338"
JAAEEI010000313.1	RepeatMasker	Unknown	6741	7075	2876	-	.	ID="RND-6_FAMILY-3656";Tend="1562";Tstart="1226";shortTE="F";uid="9d6f4cdf-bc59-4715-b446-4de8ea1e93e3"
JAAEEI010000313.1	RepeatMasker	DNA/hAT-Tip100	11770	12122	2547	-	.	ID="RND-5_FAMILY-735";Tend="1564";Tstart="1223";shortTE="F";uid="e8dc8e66-8a56-42e2-93ba-183264ca7057"
JAAEEI010000313.1	RepeatMasker	DNA/hAT-Charlie	4066	4528	1294	-	.	ID="RND-1_FAMILY-458";Tend="1767";Tstart="1373";shortTE="F";uid="c093414d-960d-44f5-8001-48abc5f0a5c8"
JAAEEI010000313.1	RepeatMasker	RC/Helitron	2587	2706	1048	-	.	ID="RND-6_FAMILY-8344";Tend="1239";Tstart="1120";shortTE="F";uid="020f372b-d058-404c-9d1f-f4e3788883c0"
JAAEEI010000313.1	RepeatMasker	RC/Helitron	7832	8023	693	-	.	ID="RND-1_FAMILY-234";TEgroup="ctg_23786%7CRND-1_FAMILY-234%7C1";Tend="2264";Tstart="2154";shortTE="T";uid="800bea2c-3466-4515-b1cd-abc4406362c5"
JAAEEI010000313.1	RepeatMasker	Satellite	7469	7616	1268	-	.	ID="RND-6_FAMILY-46";Tend="1096";Tstart="946";shortTE="F";uid="6ed5c257-bef2-404e-8372-a56fa66a2131"
JAAEEI010000313.1	RepeatMasker	DNA/TcMar-Tc4	459	605	666	-	.	ID="RND-5_FAMILY-127";Tend="2115";Tstart="1951";shortTE="F";uid="7fbf6b5e-11f4-4bb2-8e5b-591a2d6cdb22"
JAAEEI010000313.1	RepeatMasker	DNA/TcMar-Tc1	5419	6741	10410	-	.	ID="RND-1_FAMILY-971";Tend="2017";Tstart="706";shortTE="F";uid="69b3884a-0e7d-4a7f-a7ee-872428a7287e"
JAAEEI010000313.1	RepeatMasker	DNA/hAT-Tip100	12118	12266	1050	-	.	ID="rnd-5_family-735";Tend="989";Tstart="769";shortTE="F";uid="cf9542e9-eade-4072-8b3c-f343d96aa576"
JAAEEI010000313.1	RepeatMasker	RC/Helitron	8027	8137	928	-	.	ID="RND-1_FAMILY-234";Tend="2264";Tstart="2154";shortTE="F";uid="3b04d39d-ee58-4b24-a723-0104320b0589"
JAAEEI010000313.1	RepeatMasker	SINE/5S	10914	11072	1490	-	.	ID="RND-4_FAMILY-2290";Tend="994";Tstart="836";shortTE="F";uid="f330529a-929d-439c-9553-5acbb1ca2b92"
JAAEEI010000313.1	RepeatMasker	DNA/hAT-Tip100	2945	3051	638	-	.	ID="RND-6_FAMILY-8753";Tend="655";Tstart="537";shortTE="F";uid="75f940ef-b1f1-47c8-b94e-6194b63a95cc"
JAAEEI010031400.1	RepeatMasker	DNA/hAT-Tip100	73	212	722	+	.	ID="RND-5_FAMILY-649";Tend="1738";Tstart="1588";shortTE="F";uid="02dafa8a-cd2d-42db-96c7-639f07f143db"
JAAEEI010031401.1	RepeatMasker	DNA/hAT-Tip100	1	108	720	+	.	ID="RND-1_FAMILY-543";Tend="1411";Tstart="1310";shortTE="F";uid="f68312aa-8598-465d-9015-0b4b462b5f01"
JAAEEI010012130.1	RepeatMasker	DNA/TcMar-Tc1	1	140	799	+	.	ID="RND-6_FAMILY-664";Tend="1862";Tstart="1667";shortTE="F";uid="c76e34f0-9734-4174-b365-7e0210f15a65"
JAAEEI010012130.1	RepeatMasker	Unknown	51	799	3417	-	.	ID="RND-6_FAMILY-399";Tend="1902";Tstart="1143";shortTE="F";uid="698d75b8-5b4a-4dd2-b8d0-91365006d75a"
JAAEEI010031405.1	RepeatMasker	Unknown	1	213	491	+	.	ID="RND-6_FAMILY-3995";Tend="1351";Tstart="1187";shortTE="F";uid="17c4e63d-1575-46de-92ed-6e89d45c5824"
JAAEEI010031408.1	RepeatMasker	DNA/TcMar-Tc1	71	186	531	-	.	ID="RND-1_FAMILY-360";Tend="994";Tstart="887";shortTE="F";uid="38949ac9-011b-4a43-bd1c-7d414f43686c"
JAAEEI010031409.1	RepeatMasker	DNA/hAT-Charlie	61	166	522	-	.	ID="RND-6_FAMILY-2166";Tend="1547";Tstart="1444";shortTE="F";uid="fc658f09-3562-4056-a4c1-1eb2f864b3ba"
JAAEEI010012131.1	RepeatMasker	DNA/TcMar-Mariner	260	773	3391	+	.	ID="RND-1_FAMILY-380";Tend="1208";Tstart="584";shortTE="F";uid="9209cfd1-0986-45ad-ab77-343f41f59f89"
JAAEEI010012131.1	RepeatMasker	LTR/Gypsy	3	199	537	-	.	ID="RND-6_FAMILY-1213";TEgroup="ctg_2380%7CRND-6_FAMILY-1213%7C1";Tend="1234";Tstart="1114";shortTE="T";uid="430a014d-eab1-4889-807c-213b8e2363d7"
JAAEEI010031414.1	RepeatMasker	LINE/R1-LOA	140	266	759	+	.	ID="RND-1_FAMILY-938";Tend="755";Tstart="629";shortTE="F";uid="5b4039a6-c93b-4ca7-bb15-54409dbbf851"
JAAEEI010031415.1	RepeatMasker	Unknown	80	208	481	-	.	ID="RND-6_FAMILY-791";Tend="1825";Tstart="1693";shortTE="F";uid="f8f98fd7-40e4-4df9-8703-7a31cb974a7f"
JAAEEI010031417.1	RepeatMasker	SINE/5S	1	101	530	+	.	ID="RND-5_FAMILY-1177";Tend="1162";Tstart="1052";shortTE="F";uid="1a19d372-c31d-4e68-9320-39de0ae9faf9"
JAAEEI010031418.1	RepeatMasker	DNA/TcMar-Tc1	1	171	473	-	.	ID="RND-5_FAMILY-2403";Tend="1030";Tstart="877";shortTE="F";uid="c8c97c04-6d17-4d1c-a62d-8a682b2078b4"
JAAEEI010003141.1	RepeatMasker	Satellite	95	395	1638	+	.	ID="RND-6_FAMILY-577";Tend="312";Tstart="1";shortTE="F";uid="410ea982-76f0-440a-8c37-0e2b7203f694"
JAAEEI010003141.1	RepeatMasker	Unknown	426	667	770	+	.	ID="RND-1_FAMILY-454";Tend="1687";Tstart="1424";shortTE="F";uid="ad6ecf84-335f-457e-9744-20704c121611"
JAAEEI010003141.1	RepeatMasker	SINE/5S	656	931	2402	+	.	ID="RND-6_FAMILY-4694";Tend="1162";Tstart="888";shortTE="F";uid="9b94610d-56e1-48d4-aaf2-562ce2e5c720"
JAAEEI010003141.1	RepeatMasker	Unknown	1184	1330	409	-	.	ID="RND-1_FAMILY-454";Tend="974";Tstart="825";shortTE="F";uid="0245a420-d76d-4a5a-ae2b-b29d4b31557c"
JAAEEI010003141.1	RepeatMasker	Unknown	692	793	930	-	.	ID="RND-5_FAMILY-2732";Tend="1493";Tstart="1283";shortTE="F";uid="9bb7bab6-39b3-48e2-965f-7c7596356640"
JAAEEI010003141.1	RepeatMasker	SINE/tRNA-RTE	1325	1449	832	-	.	ID="RND-4_FAMILY-632";Tend="1084";Tstart="962";shortTE="F";uid="a51423b4-173b-4243-9705-4de25b72467a"
JAAEEI010031421.1	RepeatMasker	Unknown	1	156	1175	+	.	ID="RND-6_FAMILY-2843";Tend="606";Tstart="451";shortTE="F";uid="840aa110-52bc-46b8-9db7-897a4a8c7452"
JAAEEI010031421.1	RepeatMasker	Unknown	158	265	852	-	.	ID="RND-1_FAMILY-627";Tend="1568";Tstart="1447";shortTE="F";uid="7c8c0041-325d-40f8-811f-0b4cd670ed5a"
JAAEEI010031422.1	RepeatMasker	DNA/hAT-Tip100	159	265	639	+	.	ID="RND-1_FAMILY-814";Tend="561";Tstart="445";shortTE="F";uid="91022679-a396-4ae1-b3b7-e9091df2ec34"
JAAEEI010031428.1	RepeatMasker	Unknown	41	142	781	+	.	ID="RND-1_FAMILY-924";Tend="1034";Tstart="931";shortTE="F";uid="fc57528e-7a09-424b-a560-61df805d6596"
JAAEEI010003142.1	RepeatMasker	RC/Helitron	2347	2454	742	+	.	ID="RND-6_FAMILY-20544";Tend="950";Tstart="843";shortTE="F";uid="3f6270b8-844e-48fb-9e99-43a9234468a1"
JAAEEI010003142.1	RepeatMasker	LINE/CR1	1582	1693	557	+	.	ID="RND-6_FAMILY-854";Tend="975";Tstart="864";shortTE="F";uid="c394d746-c18c-415c-b054-c7672ecbc232"
JAAEEI010003142.1	RepeatMasker	Unknown	1312	1581	1952	-	.	ID="RND-6_FAMILY-4789";Tend="1035";Tstart="772";shortTE="F";uid="e0be147a-28b9-4297-9d5f-849638bdd90c"
JAAEEI010003142.1	RepeatMasker	Unknown	2011	2150	1076	-	.	ID="RND-5_FAMILY-1010";Tend="1175";Tstart="1036";shortTE="F";uid="80cf920b-7a55-4390-8573-938ca4249bbe"
JAAEEI010031432.1	RepeatMasker	Unknown	16	145	685	+	.	ID="RND-6_FAMILY-5252";Tend="983";Tstart="868";shortTE="F";uid="2e59eabe-5abe-4e21-bbc8-dc7944035850"
JAAEEI010003143.1	RepeatMasker	Unknown	107	233	780	+	.	ID="RND-5_FAMILY-34";Tend="1123";Tstart="985";shortTE="F";uid="ae8bb22d-739a-49c7-9daf-9395b33c3a78"
JAAEEI010003143.1	RepeatMasker	DNA/Maverick	1	110	930	+	.	ID="RND-1_FAMILY-33";Tend="2172";Tstart="2063";shortTE="F";uid="7bd50978-f807-4b0d-a0d8-3f9ba5d9d253"
JAAEEI010003143.1	RepeatMasker	Unknown	2008	2441	3090	+	.	ID="RND-5_FAMILY-502";Tend="1379";Tstart="950";shortTE="F";uid="449d835a-3c42-4314-a298-bd75c0161419"
JAAEEI010003143.1	RepeatMasker	DNA/CMC-Chapaev-3	1611	2008	3149	-	.	ID="RND-6_FAMILY-672";Tend="1355";Tstart="955";shortTE="F";uid="57167634-3b47-41c3-bade-8a0436abea24"
JAAEEI010003143.1	RepeatMasker	Unknown	732	973	794	-	.	ID="RND-1_FAMILY-90";TEgroup="ctg_23830%7CRND-1_FAMILY-90%7C1";Tend="1143";Tstart="755";shortTE="F";uid="bdb52e9d-9bc1-4d41-b119-d19ec5b0268d"
JAAEEI010003143.1	RepeatMasker	DNA/hAT-Blackjack	646	760	420	-	.	ID="RND-6_FAMILY-203";Tend="208";Tstart="96";shortTE="F";uid="b35409a0-c1c2-4645-905b-c2979b68c064"
JAAEEI010031440.1	RepeatMasker	Unknown	1	301	1681	-	.	ID="RND-1_FAMILY-189";Tend="875";Tstart="613";shortTE="F";uid="d28ea5e2-af74-4ac4-a91f-4d288ff279c5"
JAAEEI010031441.1	RepeatMasker	Unknown	87	207	445	-	.	ID="RND-4_FAMILY-1056";Tend="537";Tstart="420";shortTE="F";uid="138a1b3f-a089-45a4-9b0e-84017f191991"
JAAEEI010031443.1	RepeatMasker	Unknown	143	265	921	+	.	ID="RND-5_FAMILY-502";Tend="1058";Tstart="951";shortTE="F";uid="7511cd96-b2a8-40fc-9ad3-0f72fbfd469b"
JAAEEI010031448.1	RepeatMasker	Satellite	1	118	829	+	.	ID="RND-6_FAMILY-46";Tend="1500";Tstart="1383";shortTE="F";uid="4f90438e-2034-4cd4-90f0-e7cfe4f2b871"
JAAEEI010012135.1	RepeatMasker	Unknown	18	237	1541	-	.	ID="RND-6_FAMILY-7290";Tend="1380";Tstart="1164";shortTE="F";uid="626df9c5-10f0-4b23-a0ad-fff9a59e7235"
JAAEEI010003144.1	RepeatMasker	Unknown	2024	2131	416	+	.	ID="RND-1_FAMILY-563";Tend="878";Tstart="778";shortTE="F";uid="d8e1efe0-5705-4e76-b863-e164f10aa47e"
JAAEEI010003144.1	RepeatMasker	Unknown	1407	1705	2196	+	.	ID="RND-5_FAMILY-3581";Tend="2703";Tstart="2424";shortTE="F";uid="dfbe1b99-f2f6-4837-87d2-f7ead761f06c"
JAAEEI010003144.1	RepeatMasker	LINE/RTE-BovB	635	863	1555	+	.	ID="RND-1_FAMILY-75";Tend="1823";Tstart="1605";shortTE="F";uid="c4a5b14a-218e-4f9a-a39a-8863018c5b92"
JAAEEI010003144.1	RepeatMasker	Satellite	1496	1731	1640	-	.	ID="RND-1_FAMILY-677";Tend="2565";Tstart="2331";shortTE="F";uid="1d15b8ff-2e9d-4a3e-a033-960f499af3bd"
JAAEEI010003144.1	RepeatMasker	Unknown	1701	1991	1880	-	.	ID="RND-1_FAMILY-262";Tend="1081";Tstart="779";shortTE="F";uid="fc92cbc5-e7ea-4e5c-97d8-a95eb840d142"
JAAEEI010003144.1	RepeatMasker	Unknown	116	439	710	-	.	ID="RND-3_FAMILY-37";Tend="1333";Tstart="991";shortTE="F";uid="9e1b8664-68d9-4d30-a39c-c052956a3149"
JAAEEI010031456.1	RepeatMasker	RC/Helitron	1	146	531	+	.	ID="RND-6_FAMILY-3129";Tend="2618";Tstart="2477";shortTE="F";uid="6009593a-8228-4a1b-8059-c99d40f5690c"
JAAEEI010012136.1	RepeatMasker	Unknown	1	608	4263	+	.	ID="RND-1_FAMILY-28";Tend="1949";Tstart="1353";shortTE="F";uid="a0d6e7ee-77bf-457f-9651-7327102d090a"
JAAEEI010003145.1	RepeatMasker	Unknown	3280	3653	1412	+	.	ID="RND-1_FAMILY-92";Tend="1128";Tstart="744";shortTE="F";uid="0206961b-223c-4d77-bb01-c0bc66d07054"
JAAEEI010003145.1	RepeatMasker	Unknown	7637	7870	1810	+	.	ID="RND-4_FAMILY-18";Tend="1664";Tstart="1439";shortTE="F";uid="97767700-29e0-4322-8320-a4ceb953dc13"
JAAEEI010003145.1	RepeatMasker	RC/Helitron	772	1257	3410	+	.	ID="RND-6_FAMILY-707";Tend="1372";Tstart="872";shortTE="F";uid="80846091-a4f9-4234-8e2b-e91f3385cc01"
JAAEEI010003145.1	RepeatMasker	LINE/CR1	6234	6398	1036	+	.	ID="RND-5_FAMILY-2246";Tend="1382";Tstart="1210";shortTE="F";uid="e15c3c00-1927-458d-8ec3-1a12dfde0fe6"
JAAEEI010003145.1	RepeatMasker	Unknown	7866	9014	9406	+	.	ID="RND-5_FAMILY-2476";Tend="2022";Tstart="870";shortTE="F";uid="52f053a0-4a4f-4987-89c6-b546ba70aa0a"
JAAEEI010003145.1	RepeatMasker	Unknown	14320	15029	405	+	.	ID="RND-5_FAMILY-3059";TEgroup="ctg_23852%7CRND-5_FAMILY-3059%7C1";Tend="963";Tstart="515";shortTE="T";uid="e6675609-ec07-440e-ac5c-3c5f02146ca3"
JAAEEI010003145.1	RepeatMasker	LTR/Pao	16412	16689	1527	+	.	ID="RND-6_FAMILY-4638";Tend="413";Tstart="146";shortTE="F";uid="a3b5e38d-5918-42cc-ab74-c41e183fb35b"
JAAEEI010003145.1	RepeatMasker	LINE/RTE-BovB	294	643	740	+	.	ID="RND-6_FAMILY-2119";Tend="630";Tstart="313";shortTE="F";uid="5add293c-8044-41b3-99ec-7be0c0dd6980"
JAAEEI010003145.1	RepeatMasker	Unknown	6710	6945	1332	+	.	ID="RND-1_FAMILY-597";Tend="1092";Tstart="858";shortTE="F";uid="0cbdee10-a5e4-41a3-bf44-f4ea809b040a"
JAAEEI010003145.1	RepeatMasker	SINE/tRNA-RTE	10727	11017	2182	+	.	ID="RND-1_FAMILY-48";Tend="1180";Tstart="897";shortTE="F";uid="2b6eab21-8840-4aa6-9be1-aeec90be050e"
JAAEEI010003145.1	RepeatMasker	Unknown	11119	11954	5650	+	.	ID="RND-1_FAMILY-1005";Tend="1712";Tstart="798";shortTE="F";uid="7993876d-a09e-4664-a4d5-c56a90304abf"
JAAEEI010003145.1	RepeatMasker	Unknown	11929	12036	811	+	.	ID="RND-1_FAMILY-28";Tend="748";Tstart="654";shortTE="F";uid="adc9fb14-69d2-4acb-9710-9e956e32985b"
JAAEEI010003145.1	RepeatMasker	Unknown	17179	17485	642	+	.	ID="RND-6_FAMILY-498";Tend="1541";Tstart="1187";shortTE="F";uid="c81876ec-99ac-465b-a177-f71d65e54b39"
JAAEEI010003145.1	RepeatMasker	LINE/R1-LOA	5629	5849	1918	+	.	ID="RND-4_FAMILY-377";Tend="580";Tstart="360";shortTE="F";uid="624a77f1-632a-473d-8dd2-3d671c2598cd"
JAAEEI010003145.1	RepeatMasker	Unknown	2681	2995	2397	+	.	ID="RND-6_FAMILY-222";Tend="1704";Tstart="1387";shortTE="F";uid="24460e12-bc8c-40c2-8b79-09ea0538b980"
JAAEEI010003145.1	RepeatMasker	LTR/Gypsy	13915	14269	1983	+	.	ID="RND-5_FAMILY-481";Tend="640";Tstart="282";shortTE="F";uid="8a52ead7-018c-4dbb-af0e-241b475e2a1d"
JAAEEI010003145.1	RepeatMasker	SINE/5S	5957	6236	2449	+	.	ID="RND-5_FAMILY-96";Tend="1129";Tstart="850";shortTE="F";uid="a98e43f3-2f16-4ea4-ae06-48487fb0d0b0"
JAAEEI010003145.1	RepeatMasker	Satellite	7008	7450	2490	+	.	ID="RND-6_FAMILY-46";Tend="1477";Tstart="979";shortTE="F";uid="c55d6b4a-fb0f-4350-9ac3-264a2ea91f58"
JAAEEI010003145.1	RepeatMasker	Unknown	6398	6531	772	+	.	ID="RND-6_FAMILY-503";Tend="714";Tstart="538";shortTE="F";uid="4df77af4-09fa-4701-9641-76b20f55ba3e"
JAAEEI010003145.1	RepeatMasker	LINE/RTE-BovB	16186	16357	946	+	.	ID="RND-1_FAMILY-75";Tend="1822";Tstart="1611";shortTE="F";uid="488169bb-5ebc-4b96-8853-bf7ccd447df7"
JAAEEI010003145.1	RepeatMasker	LINE/CR1	5846	5957	838	+	.	ID="RND-5_FAMILY-2246";Tend="1221";Tstart="1110";shortTE="F";uid="fc8e5297-42ba-43a7-b8ad-04af3fde29f4"
JAAEEI010003145.1	RepeatMasker	Unknown	16767	16876	464	+	.	ID="RND-6_FAMILY-1768";Tend="1220";Tstart="1112";shortTE="F";uid="3301cafe-b9cd-4924-a7cb-4cd8b5dc2144"
JAAEEI010003145.1	RepeatMasker	Unknown	12441	13544	4945	+	.	ID="RND-4_FAMILY-645";Tend="1708";Tstart="571";shortTE="F";uid="327e9113-6e6e-4e95-a0c8-3be9074c2a99"
JAAEEI010003145.1	RepeatMasker	Unknown	15774	15915	567	-	.	ID="RND-5_FAMILY-1590";Tend="1639";Tstart="1504";shortTE="F";uid="7370b992-960d-4792-810f-b486bc467d17"
JAAEEI010003145.1	RepeatMasker	RC/Helitron	1427	1690	2295	-	.	ID="RND-6_FAMILY-671";Tend="1051";Tstart="786";shortTE="F";uid="ef9b40f7-49f0-4c6b-84f7-6663395689f2"
JAAEEI010003145.1	RepeatMasker	Unknown	2119	2363	1127	-	.	ID="RND-6_FAMILY-11719";TEgroup="ctg_23852%7CRND-6_FAMILY-11719%7C1";Tend="1692";Tstart="1176";shortTE="F";uid="219a5abf-ec5c-4875-849b-79a059e94549"
JAAEEI010003145.1	RepeatMasker	Unknown	9150	9622	3675	-	.	ID="RND-4_FAMILY-18";Tend="1240";Tstart="763";shortTE="F";uid="a6ebcf6b-1e07-47b6-a900-6ebd33c2d637"
JAAEEI010003145.1	RepeatMasker	Unknown	9877	10226	1767	-	.	ID="RND-6_FAMILY-87";Tend="1358";Tstart="978";shortTE="F";uid="f219c8d4-97d0-40d2-acb4-a00c5cad8f37"
JAAEEI010003145.1	RepeatMasker	RC/Helitron	2499	2679	1599	-	.	ID="RND-6_FAMILY-671";Tend="1294";Tstart="1114";shortTE="F";uid="3d2fbdb0-9e86-4aed-98d0-d97cf4a1c106"
JAAEEI010003145.1	RepeatMasker	DNA/TcMar-Tc1	6591	6744	637	-	.	ID="RND-6_FAMILY-6767";Tend="1955";Tstart="1797";shortTE="F";uid="6e53b1f5-57be-4068-a4dc-dd9e26d30cad"
JAAEEI010003145.1	RepeatMasker	Unknown	1280	1427	1187	-	.	ID="RND-6_FAMILY-721";Tend="1072";Tstart="925";shortTE="F";uid="1e78ef7a-5300-4a46-bf1f-8ddb4fb8f4ff"
JAAEEI010003145.1	RepeatMasker	RC/Helitron	12047	12181	744	-	.	ID="RND-6_FAMILY-5746";Tend="880";Tstart="743";shortTE="F";uid="5c037918-c584-468a-9a11-76a10aac3781"
JAAEEI010003145.1	RepeatMasker	Unknown	1665	1983	1820	-	.	ID="RND-6_FAMILY-721";Tend="822";Tstart="505";shortTE="F";uid="003e7a1b-b97e-438d-92b0-d7f7278bbd2d"
JAAEEI010003145.1	RepeatMasker	RC/Helitron	16959	17086	859	-	.	ID="RND-5_FAMILY-331";Tend="1009";Tstart="884";shortTE="F";uid="bcfa2865-030f-45c9-91fd-71189b36f22c"
JAAEEI010003145.1	RepeatMasker	Unknown	9603	9870	1163	-	.	ID="RND-6_FAMILY-399";Tend="1733";Tstart="1458";shortTE="F";uid="4afe0450-92aa-4fab-8491-a0fb9dd0a86e"
JAAEEI010003145.1	RepeatMasker	Unknown	13553	13809	1878	-	.	ID="RND-6_FAMILY-1448";Tend="1228";Tstart="944";shortTE="F";uid="30bcce76-b8d9-4d1a-a8d4-d2a22518aa82"
JAAEEI010003145.1	RepeatMasker	Unknown	12334	12443	563	-	.	ID="RND-1_FAMILY-325";Tend="2286";Tstart="2170";shortTE="F";uid="4eabeafb-2016-4584-9d67-be51490b7ab2"
JAAEEI010031460.1	RepeatMasker	RC/Helitron	2	119	428	-	.	ID="RND-5_FAMILY-429";Tend="1012";Tstart="882";shortTE="F";uid="afbbcd18-5239-4619-866d-242782493fb7"
JAAEEI010012137.1	RepeatMasker	DNA/TcMar-Tc4	1	199	1555	+	.	ID="RND-5_FAMILY-127";Tend="1092";Tstart="894";shortTE="F";uid="ca8b52b7-0d04-4bcf-b8ec-a9945ac42597"
JAAEEI010012137.1	RepeatMasker	DNA/TcMar-Fot1	411	576	1035	-	.	ID="RND-5_FAMILY-52";Tend="1085";Tstart="921";shortTE="F";uid="99357a4f-e6de-4085-92b3-a5f025eca3a2"
JAAEEI010012137.1	RepeatMasker	DNA/TcMar-Tc1	209	437	1688	-	.	ID="rnd-4_family-761";Tend="1134";Tstart="879";shortTE="F";uid="6f5aa60c-ed1c-492d-ac7a-a54937434f06"
JAAEEI010031469.1	RepeatMasker	Unknown	3	236	872	-	.	ID="RND-6_FAMILY-4999";Tend="1162";Tstart="992";shortTE="F";uid="db5093c1-0a43-49df-a3d3-723b3bbb9211"
JAAEEI010003146.1	RepeatMasker	RC/Helitron	135	1012	6311	+	.	ID="RND-6_FAMILY-671";Tend="2212";Tstart="1273";shortTE="F";uid="9aed2eda-0390-4b80-803d-c734e1706dc9"
JAAEEI010003146.1	RepeatMasker	LINE/R1-LOA	1601	2135	2546	+	.	ID="RND-1_FAMILY-768";Tend="789";Tstart="333";shortTE="F";uid="059a72b0-eed0-485f-9d17-3d42f526cca1"
JAAEEI010003146.1	RepeatMasker	LINE/R1-LOA	1088	1515	1545	+	.	ID="RND-1_FAMILY-768";TEgroup="ctg_23863%7CRND-1_FAMILY-768%7C1";Tend="2411";Tstart="115";shortTE="F";uid="7cb10eaa-bf17-46d9-87cc-52baaadddd46"
JAAEEI010003146.1	RepeatMasker	LTR	2135	2440	2404	-	.	ID="RND-6_FAMILY-934";Tend="3249";Tstart="2942";shortTE="F";uid="5dc6c2da-1121-4206-a776-1c2721637755"
JAAEEI010003146.1	RepeatMasker	Unknown	1	162	1075	-	.	ID="RND-4_FAMILY-734";Tend="864";Tstart="709";shortTE="F";uid="0f246af2-2fe0-44d8-af9e-9c76ca4d693b"
JAAEEI010012138.1	RepeatMasker	DNA/hAT-Tip100	32	208	1291	-	.	ID="RND-1_FAMILY-490";Tend="1598";Tstart="1411";shortTE="F";uid="00e01da3-f151-4d27-8115-170f6803985f"
JAAEEI010031477.1	RepeatMasker	SINE/MIR	35	224	529	-	.	ID="RND-1_FAMILY-44";Tend="1178";Tstart="994";shortTE="F";uid="b1a2e3c7-56a0-45e8-8998-5f89e32ae25d"
JAAEEI010003147.1	RepeatMasker	Unknown	778	1099	2478	+	.	ID="RND-6_FAMILY-7290";Tend="1151";Tstart="837";shortTE="F";uid="b49c40e3-2496-4bc4-86dd-6a1732f110b2"
JAAEEI010003147.1	RepeatMasker	DNA/TcMar-Tc1	1756	2257	3332	-	.	ID="RND-1_FAMILY-455";Tend="1665";Tstart="1085";shortTE="F";uid="3a483d40-2902-4d25-abae-b198c829ee8b"
JAAEEI010003147.1	RepeatMasker	SINE/tRNA-RTE	1161	1495	2510	-	.	ID="RND-4_FAMILY-384";Tend="1184";Tstart="853";shortTE="F";uid="11c1c3a9-6f1f-405d-bd44-07d1ff89387a"
JAAEEI010003147.1	RepeatMasker	DNA/hAT-Tip100	2452	2730	1778	-	.	ID="RND-1_FAMILY-267";Tend="1058";Tstart="720";shortTE="F";uid="379149a9-b13a-425d-94de-2a657a1e0835"
JAAEEI010031481.1	RepeatMasker	Unknown	11	125	431	+	.	ID="RND-3_FAMILY-183";Tend="1464";Tstart="1326";shortTE="F";uid="20ce9043-6f4f-4a7b-83f3-baf8b75b1082"
JAAEEI010012139.1	RepeatMasker	Unknown	456	609	788	+	.	ID="RND-6_FAMILY-7290";Tend="1010";Tstart="866";shortTE="F";uid="535a8f6c-208c-497a-9f6d-279f3ffbb5f4"
JAAEEI010012139.1	RepeatMasker	DNA/MULE-MuDR	609	771	1063	+	.	ID="RND-1_FAMILY-161";Tend="1088";Tstart="927";shortTE="F";uid="09167486-7514-4f0c-a855-729e0f0b607f"
JAAEEI010012139.1	RepeatMasker	DNA/TcMar-Tc1	54	399	2455	-	.	ID="RND-1_FAMILY-377";Tend="930";Tstart="572";shortTE="F";uid="f1f22bce-4257-4331-86e5-182e683f6924"
JAAEEI010031486.1	RepeatMasker	Unknown	98	265	504	+	.	ID="RND-1_FAMILY-319";Tend="1071";Tstart="906";shortTE="F";uid="e3f85f95-d53e-4fe5-841c-221d0aeed1b6"
JAAEEI010031486.1	RepeatMasker	Unknown	1	122	891	-	.	ID="RND-1_FAMILY-136";Tend="1014";Tstart="877";shortTE="F";uid="2a80231c-993f-4ef4-914c-13484cf330f5"
JAAEEI010003148.1	RepeatMasker	DNA/hAT-Tip100	3756	4161	2242	+	.	ID="RND-6_FAMILY-6216";Tend="1388";Tstart="989";shortTE="F";uid="6883757c-5ee0-4ae1-a68a-22e1b28053c3"
JAAEEI010003148.1	RepeatMasker	Unknown	1738	1948	449	+	.	ID="RND-1_FAMILY-67";Tend="2399";Tstart="2169";shortTE="F";uid="58c6a61f-ae38-483f-8d32-6812aa4623e2"
JAAEEI010003148.1	RepeatMasker	SINE/5S	388	587	1772	+	.	ID="RND-6_FAMILY-1021";Tend="1196";Tstart="997";shortTE="F";uid="595518c4-2398-4c26-a777-039aa4ea91f2"
JAAEEI010003148.1	RepeatMasker	RC/Helitron	1259	1394	1028	-	.	ID="RND-6_FAMILY-317";Tend="1056";Tstart="922";shortTE="F";uid="15cd31d1-fd79-428c-83ff-8eb14fe66eb4"
JAAEEI010003148.1	RepeatMasker	Unknown	492	605	625	-	.	ID="RND-6_FAMILY-3679";Tend="1707";Tstart="1597";shortTE="F";uid="edcb2b9e-ba30-45f7-8433-1f2cbbc3d193"
JAAEEI010003148.1	RepeatMasker	Unknown	641	1165	1241	-	.	ID="RND-6_FAMILY-4449";TEgroup="ctg_23885%7CRND-6_FAMILY-4449%7C1";Tend="1375";Tstart="758";shortTE="F";uid="b3c63167-5f32-49db-aaa6-4822a016c188"
JAAEEI010003148.1	RepeatMasker	DNA/TcMar-Tc1	1585	1811	1540	-	.	ID="RND-4_FAMILY-404";Tend="1403";Tstart="1178";shortTE="F";uid="1dd803cd-4395-4e64-9927-9acc54925da5"
JAAEEI010003148.1	RepeatMasker	RC/Helitron	1715	1858	643	-	.	ID="RND-4_FAMILY-2756";Tend="1070";Tstart="925";shortTE="F";uid="dc57daff-3227-4830-a874-cf53e8dbebfa"
JAAEEI010003148.1	RepeatMasker	Unknown	1383	1569	1037	-	.	ID="RND-6_FAMILY-4449";Tend="763";Tstart="588";shortTE="F";uid="8bc04fcc-ef05-4df4-b9c7-360875d5d5a0"
JAAEEI010031491.1	RepeatMasker	SINE/tRNA-RTE	125	260	585	-	.	ID="RND-4_FAMILY-632";Tend="970";Tstart="845";shortTE="F";uid="ba0a63c6-eaa9-49d1-a875-3aeeae593192"
JAAEEI010001213.1	RepeatMasker	Unknown	1446	1619	772	+	.	ID="RND-6_FAMILY-92";Tend="1156";Tstart="983";shortTE="F";uid="5a300c18-3731-4cb6-bb45-2163e16547bc"
JAAEEI010001213.1	RepeatMasker	Unknown	2976	3083	831	+	.	ID="RND-5_FAMILY-2268";Tend="1461";Tstart="1354";shortTE="F";uid="9adbca64-d532-43ac-9ca7-0658d67c0e65"
JAAEEI010001213.1	RepeatMasker	DNA/TcMar-Tc1	3803	4312	3079	+	.	ID="RND-5_FAMILY-509";Tend="1462";Tstart="984";shortTE="F";uid="8d9c415d-a4e5-4eed-bee7-84399ea3c663"
JAAEEI010001213.1	RepeatMasker	DNA/hAT-Blackjack	5209	5329	612	+	.	ID="RND-4_FAMILY-1024";Tend="2543";Tstart="2433";shortTE="F";uid="5d6b0152-b036-4aa8-aa54-f3865997ad57"
JAAEEI010001213.1	RepeatMasker	DNA/Ginger-2	1043	1238	1518	-	.	ID="RND-1_FAMILY-774";Tend="1117";Tstart="929";shortTE="F";uid="a51116c0-da39-40b4-a6c7-70c835db2444"
JAAEEI010001213.1	RepeatMasker	RC/Helitron	4309	5459	9027	-	.	ID="RND-4_FAMILY-269";TEgroup="ctg_2389%7CRND-4_FAMILY-269%7C1";Tend="1996";Tstart="977";shortTE="F";uid="b94a7471-dbee-4415-9338-86053295f680"
JAAEEI010031494.1	RepeatMasker	LINE/RTE-BovB	160	265	754	-	.	ID="RND-6_FAMILY-380";Tend="1217";Tstart="1108";shortTE="F";uid="274febb3-c7b3-4723-a78e-1ffc26442a6f"
JAAEEI010031496.1	RepeatMasker	DNA/TcMar-Tc4	1	217	950	-	.	ID="RND-5_FAMILY-127";TEgroup="ctg_23892%7CRND-5_FAMILY-127%7C1";Tend="2187";Tstart="935";shortTE="F";uid="3646bdea-79ee-477a-832f-3143a44cdae5"
JAAEEI010031497.1	RepeatMasker	Unknown	81	233	430	+	.	ID="RND-5_FAMILY-837";TEgroup="ctg_23893%7CRND-5_FAMILY-837%7C1";Tend="1070";Tstart="986";shortTE="T";uid="971497da-e535-4262-b3f6-ce4fe66a604a"
JAAEEI010003149.1	RepeatMasker	Unknown	1969	2076	674	+	.	ID="RND-4_FAMILY-560";Tend="1084";Tstart="976";shortTE="F";uid="cbb67668-b154-4416-8cf1-4c444dc7bbe1"
JAAEEI010003149.1	RepeatMasker	Unknown	2153	2260	674	+	.	ID="RND-4_FAMILY-560";Tend="1084";Tstart="976";shortTE="F";uid="fb79c7eb-b983-4874-8a66-2b6feee8de21"
JAAEEI010003149.1	RepeatMasker	Unknown	1752	1984	630	+	.	ID="RND-4_FAMILY-560";TEgroup="ctg_23896%7CRND-4_FAMILY-560%7C1";Tend="1084";Tstart="930";shortTE="F";uid="b82b237f-3b1a-4c94-b723-c56627d3317a"
JAAEEI010003149.1	RepeatMasker	DNA/TcMar-Tc1	459	1026	3982	+	.	ID="RND-5_FAMILY-1880";Tend="1499";Tstart="922";shortTE="F";uid="21670671-078d-4aa8-a254-807ff62af56a"
JAAEEI010003149.1	RepeatMasker	Unknown	1069	1170	433	+	.	ID="RND-6_FAMILY-2064";Tend="995";Tstart="894";shortTE="F";uid="64893e15-f11b-4ff6-baa5-595327599b5d"
JAAEEI010003149.1	RepeatMasker	Unknown	2246	2352	714	+	.	ID="RND-4_FAMILY-560";Tend="1084";Tstart="977";shortTE="F";uid="b049f221-44d2-4a59-848f-5cc677e057af"
JAAEEI010003149.1	RepeatMasker	Unknown	2061	2168	717	+	.	ID="RND-4_FAMILY-560";Tend="1084";Tstart="976";shortTE="F";uid="f6bf75bf-5127-4ba9-af80-81b96cfc3857"
JAAEEI010003149.1	RepeatMasker	RC/Helitron	1	342	2423	+	.	ID="RND-6_FAMILY-20544";Tend="1524";Tstart="1173";shortTE="F";uid="75d74903-08a9-4678-a832-299908f4bec4"
JAAEEI010003149.1	RepeatMasker	DNA/hAT-Tip100	1308	1727	2351	-	.	ID="RND-5_FAMILY-3574";Tend="1059";Tstart="605";shortTE="F";uid="fa6c3169-3c24-461d-875a-df91321eae5b"
JAAEEI010003149.1	RepeatMasker	Unknown	247	370	659	-	.	ID="RND-4_FAMILY-560";Tend="1007";Tstart="870";shortTE="F";uid="e0f4338f-683a-4520-9e25-5cc3dcbb7297"
JAAEEI010003149.1	RepeatMasker	Unknown	1086	1204	707	-	.	ID="RND-1_FAMILY-147";Tend="1330";Tstart="1250";shortTE="F";uid="ea74f567-a86e-4817-b7dc-85166de8cafc"
JAAEEI010000314.1	RepeatMasker	LINE/L2	49941	50152	1409	+	.	ID="RND-6_FAMILY-12714";Tend="1223";Tstart="1004";shortTE="F";uid="e8ce6d35-8635-4272-b58a-22686b809d32"
JAAEEI010000314.1	RepeatMasker	Unknown	22315	22473	1168	+	.	ID="RND-6_FAMILY-11719";Tend="1674";Tstart="1519";shortTE="F";uid="c554af4f-e04b-452d-8b38-ca83b1678b25"
JAAEEI010000314.1	RepeatMasker	Unknown	18717	18981	575	+	.	ID="RND-6_FAMILY-7290";TEgroup="ctg_23897%7CRND-6_FAMILY-7290%7C1";Tend="1257";Tstart="1182";shortTE="T";uid="d8c98958-ae37-49c4-972a-ebbfe1e2bad7"
JAAEEI010000314.1	RepeatMasker	Unknown	7058	7319	1321	+	.	ID="RND-6_FAMILY-6755";Tend="1328";Tstart="1023";shortTE="F";uid="fc16fdd8-19e7-4860-a113-3b8ddc03120c"
JAAEEI010000314.1	RepeatMasker	DNA/TcMar-Tc1	42175	42772	1106	+	.	ID="RND-1_FAMILY-288";TEgroup="ctg_23897%7CRND-1_FAMILY-288%7C1";Tend="1694";Tstart="976";shortTE="F";uid="16bce6e9-3371-47bb-8f56-27a267faf863"
JAAEEI010000314.1	RepeatMasker	Unknown	19862	20137	508	+	.	ID="RND-6_FAMILY-7290";TEgroup="ctg_23897%7CRND-6_FAMILY-7290%7C3";Tend="1299";Tstart="1193";shortTE="T";uid="bfa7cfdd-012e-402a-8d6c-5691ea48167c"
JAAEEI010000314.1	RepeatMasker	DNA/TcMar-Tc1	37256	37962	5707	+	.	ID="RND-1_FAMILY-288";Tend="1694";Tstart="976";shortTE="F";uid="a609a5ce-8264-4355-b96a-d866c780f03e"
JAAEEI010000314.1	RepeatMasker	Unknown	16425	16970	2513	+	.	ID="RND-1_FAMILY-41";Tend="1760";Tstart="902";shortTE="F";uid="b791d251-62f5-4d5f-9821-45b3dbd212ce"
JAAEEI010000314.1	RepeatMasker	RC/Helitron	27080	27904	4608	+	.	ID="RND-5_FAMILY-470";Tend="1675";Tstart="939";shortTE="F";uid="2ea70890-777d-4690-8a20-c63490358e0a"
JAAEEI010000314.1	RepeatMasker	Unknown	41177	41705	459	+	.	ID="RND-6_FAMILY-1767";TEgroup="ctg_23897%7CRND-6_FAMILY-1767%7C1";Tend="1584";Tstart="585";shortTE="T";uid="f9fa535a-1cc0-4a71-9761-547c37eb4be8"
JAAEEI010000314.1	RepeatMasker	LINE/CR1	14867	15064	439	+	.	ID="RND-6_FAMILY-4291";Tend="1235";Tstart="973";shortTE="F";uid="2aae62ed-56e1-4f3b-97bd-cbf5cf778586"
JAAEEI010000314.1	RepeatMasker	LINE/RTE-BovB	29269	29471	982	+	.	ID="RND-6_FAMILY-6193";Tend="966";Tstart="736";shortTE="F";uid="dadb32f3-d09d-4b9a-ae8f-a8ebe2a6c33c"
JAAEEI010000314.1	RepeatMasker	Unknown	55119	55335	945	+	.	ID="RND-4_FAMILY-70";Tend="1090";Tstart="881";shortTE="F";uid="06d44a24-e99f-4a55-ba97-89736259e5b0"
JAAEEI010000314.1	RepeatMasker	DNA/PIF-Harbinger	14214	14866	4448	+	.	ID="RND-5_FAMILY-3091";Tend="1460";Tstart="779";shortTE="F";uid="1512829d-e721-4a97-8c18-9ca3a0460279"
JAAEEI010000314.1	RepeatMasker	Unknown	13458	13815	2131	+	.	ID="RND-1_FAMILY-368";Tend="1250";Tstart="884";shortTE="F";uid="63933f81-e3e0-4b95-849d-d808f79ffef4"
JAAEEI010000314.1	RepeatMasker	Unknown	5602	5963	2491	+	.	ID="RND-5_FAMILY-3581";Tend="923";Tstart="546";shortTE="F";uid="c6a2b12d-d319-4b37-9e71-6f3a98d2104e"
JAAEEI010000314.1	RepeatMasker	LINE/Dong-R4	39057	39767	483	+	.	ID="R4-1_TCA";Tend="1557";Tstart="885";shortTE="F";uid="89e239be-4178-4d28-939f-92be5fe401c1"
JAAEEI010000314.1	RepeatMasker	Unknown	51583	51742	1228	+	.	ID="RND-6_FAMILY-222";Tend="1005";Tstart="851";shortTE="F";uid="633ab7e0-77d2-4cc4-acfa-f6c48d1f711b"
JAAEEI010000314.1	RepeatMasker	Unknown	44020	44321	2369	+	.	ID="RND-1_FAMILY-716";Tend="1386";Tstart="1038";shortTE="F";uid="59e579a1-5c93-4fc8-bb9c-0e5057f5ce6d"
JAAEEI010000314.1	RepeatMasker	Unknown	53037	53301	1781	+	.	ID="RND-6_FAMILY-7290";Tend="1449";Tstart="1164";shortTE="F";uid="3da95e09-c126-4bdc-b941-0ecc16cf4fe7"
JAAEEI010000314.1	RepeatMasker	RC/Helitron	45307	45412	867	+	.	ID="RND-1_FAMILY-193";Tend="2009";Tstart="1904";shortTE="F";uid="47f3744c-3963-4713-8ea2-fe1b60daaca2"
JAAEEI010000314.1	RepeatMasker	DNA/hAT-Tip100	52125	52490	2614	+	.	ID="RND-1_FAMILY-395";Tend="1701";Tstart="1295";shortTE="F";uid="75c2b5ab-7e4b-4bbe-ad8b-dbda13b036cb"
JAAEEI010000314.1	RepeatMasker	Unknown	43312	43837	3764	+	.	ID="RND-5_FAMILY-574";Tend="1057";Tstart="495";shortTE="F";uid="1cd784b5-5072-497b-9d4c-b1d764b7aba2"
JAAEEI010000314.1	RepeatMasker	Unknown	20213	20687	2263	+	.	ID="RND-6_FAMILY-3794";Tend="1602";Tstart="1112";shortTE="F";uid="4957ddd8-8604-480f-89b0-eaca80113d80"
JAAEEI010000314.1	RepeatMasker	Unknown	3390	3741	2054	+	.	ID="RND-1_FAMILY-1024";Tend="1068";Tstart="716";shortTE="F";uid="264c8d64-933a-41f3-8822-440107fd4e73"
JAAEEI010000314.1	RepeatMasker	Unknown	36057	36390	2445	+	.	ID="RND-5_FAMILY-3189";Tend="3117";Tstart="2746";shortTE="F";uid="333a4459-2623-4938-8f64-ad18be20e354"
JAAEEI010000314.1	RepeatMasker	Unknown	26772	27015	680	+	.	ID="RND-1_FAMILY-123";Tend="1314";Tstart="1035";shortTE="F";uid="e3ce320d-e83a-4776-9595-ff02bce804ee"
JAAEEI010000314.1	RepeatMasker	RC/Helitron	54739	55123	2044	+	.	ID="RND-6_FAMILY-17586";Tend="2320";Tstart="1875";shortTE="F";uid="77b0a22f-f62d-4f73-a010-9221b2c927b6"
JAAEEI010000314.1	RepeatMasker	LINE/RTE-BovB	39933	40406	1405	+	.	ID="RND-6_FAMILY-4175";Tend="2778";Tstart="2303";shortTE="F";uid="8e77dd77-a6f2-45c5-9d19-fabbeaa04bb9"
JAAEEI010000314.1	RepeatMasker	DNA/TcMar-Tc1	57608	57972	2605	+	.	ID="RND-6_FAMILY-514";Tend="1293";Tstart="914";shortTE="F";uid="f5af3f67-9ef2-4128-8dbb-329a6eaf914d"
JAAEEI010000314.1	RepeatMasker	Unknown	54131	54541	478	+	.	ID="RND-3_FAMILY-721";TEgroup="ctg_23897%7CRND-3_FAMILY-721%7C1";Tend="2189";Tstart="986";shortTE="T";uid="7f117dd5-939e-4f5f-9d2f-b8d7bb4b9798"
JAAEEI010000314.1	RepeatMasker	RC/Helitron	30474	30746	2042	+	.	ID="RND-1_FAMILY-193";Tend="1113";Tstart="839";shortTE="F";uid="4bb7f02f-89cb-4b01-a354-da1bf5b06657"
JAAEEI010000314.1	RepeatMasker	Unknown	19203	19451	551	+	.	ID="RND-6_FAMILY-7290";TEgroup="ctg_23897%7CRND-6_FAMILY-7290%7C2";Tend="1257";Tstart="1182";shortTE="T";uid="03ead627-4e78-4181-a0a8-93041f9faa98"
JAAEEI010000314.1	RepeatMasker	Unknown	23467	23616	498	+	.	ID="RND-5_FAMILY-40";Tend="1083";Tstart="926";shortTE="F";uid="3f2e6bb9-51dd-425f-9454-c97ffc31a693"
JAAEEI010000314.1	RepeatMasker	LINE/RTE-BovB	8300	8424	757	+	.	ID="RND-1_FAMILY-75";Tend="1823";Tstart="1698";shortTE="F";uid="e76901c4-da22-44f6-ac70-a6012ddd4fb5"
JAAEEI010000314.1	RepeatMasker	RC/Helitron	22927	23448	1192	+	.	ID="RND-1_FAMILY-197";Tend="1655";Tstart="1156";shortTE="F";uid="2c358bfb-b9af-46ae-a51d-59cfb01d9e49"
JAAEEI010000314.1	RepeatMasker	LINE/RTE-BovB	7995	8119	780	+	.	ID="RND-1_FAMILY-75";Tend="1823";Tstart="1698";shortTE="F";uid="e8446fd5-2ac0-4fff-a238-52bab6282d36"
JAAEEI010000314.1	RepeatMasker	DNA/hAT-Blackjack	46298	47981	7183	+	.	ID="RND-1_FAMILY-1115";Tend="1797";Tstart="93";shortTE="F";uid="569de725-dc21-4327-ba91-d900fe8ac475"
JAAEEI010000314.1	RepeatMasker	SINE/tRNA-RTE	12917	13194	1363	+	.	ID="RND-4_FAMILY-632";Tend="1107";Tstart="791";shortTE="F";uid="da0a0981-ff0a-4256-9685-3c3c6b02398c"
JAAEEI010000314.1	RepeatMasker	RC/Helitron	55865	56136	1989	+	.	ID="RND-1_FAMILY-193";Tend="919";Tstart="644";shortTE="F";uid="49127529-9b19-4b6f-8833-71fa972ee447"
JAAEEI010000314.1	RepeatMasker	Unknown	21689	21819	593	+	.	ID="RND-1_FAMILY-49";Tend="1095";Tstart="964";shortTE="F";uid="7e372c08-aa2e-4386-a430-47d9ee3f45fe"
JAAEEI010000314.1	RepeatMasker	Unknown	50728	51086	1329	+	.	ID="RND-1_FAMILY-39";Tend="1180";Tstart="904";shortTE="F";uid="ef3181ae-0ca8-42bf-a98f-95b3380abf29"
JAAEEI010000314.1	RepeatMasker	LINE/R1-LOA	44536	44720	480	+	.	ID="RND-6_FAMILY-1308";Tend="196";Tstart="1";shortTE="F";uid="5025b45d-6fb3-4f3f-bf97-39752b71a85e"
JAAEEI010000314.1	RepeatMasker	Unknown	69	1109	6998	+	.	ID="RND-4_FAMILY-645";Tend="1723";Tstart="662";shortTE="F";uid="8a79fe23-edcc-417d-959a-99978df2e3d5"
JAAEEI010000314.1	RepeatMasker	LINE/CR1	13837	13951	706	+	.	ID="RND-6_FAMILY-4291";Tend="919";Tstart="785";shortTE="F";uid="4c0ed532-f31f-46e4-ab01-8a1bc918033a"
JAAEEI010000314.1	RepeatMasker	Unknown	35453	35594	486	-	.	ID="RND-5_FAMILY-40";Tend="1082";Tstart="925";shortTE="F";uid="70557681-70b2-4f97-afae-fda32024ce7a"
JAAEEI010000314.1	RepeatMasker	DNA/hAT-Blackjack	15502	15717	941	-	.	ID="RND-1_FAMILY-576";Tend="1138";Tstart="957";shortTE="F";uid="165318d3-8115-4ebe-82a5-9a3ccc2386c6"
JAAEEI010000314.1	RepeatMasker	SINE/tRNA-RTE	40410	40604	1405	-	.	ID="RND-6_FAMILY-1330";Tend="1116";Tstart="923";shortTE="F";uid="6c892dd1-5f9a-4c5f-b78d-898b4fe1b95b"
JAAEEI010000314.1	RepeatMasker	RC/Helitron	26912	27062	1280	-	.	ID="RND-1_FAMILY-324";Tend="671";Tstart="519";shortTE="F";uid="086c4b99-0068-4452-9c88-1ba2c3dd82d6"
JAAEEI010000314.1	RepeatMasker	LINE/RTE-BovB	7680	7921	1420	-	.	ID="RND-6_FAMILY-6193";Tend="971";Tstart="736";shortTE="F";uid="032b48fe-c07c-4439-b129-be95642d6fbd"
JAAEEI010000314.1	RepeatMasker	Unknown	3854	4908	2630	-	.	ID="RND-1_FAMILY-596";TEgroup="ctg_23897%7CRND-1_FAMILY-596%7C1";Tend="2168";Tstart="234";shortTE="F";uid="49ac0d67-8733-46e2-a009-1819bbee9315"
JAAEEI010000314.1	RepeatMasker	RC/Helitron	5435	5602	855	-	.	ID="RND-1_FAMILY-95";Tend="1730";Tstart="1567";shortTE="F";uid="ecad27a2-a9fd-4034-b306-eed02afaf121"
JAAEEI010000314.1	RepeatMasker	RC/Helitron	2968	3348	754	-	.	ID="RND-1_FAMILY-95";Tend="1528";Tstart="1182";shortTE="F";uid="73e168d2-250c-40ad-8d64-ede73d5fafb5"
JAAEEI010000314.1	RepeatMasker	RC/Helitron	50182	50754	3689	-	.	ID="RND-6_FAMILY-7275";Tend="1589";Tstart="898";shortTE="F";uid="472321db-efb9-4a7f-89a9-eac4804975dc"
JAAEEI010000314.1	RepeatMasker	DNA/TcMar-Tc1	10940	11412	3153	-	.	ID="RND-1_FAMILY-9";Tend="1080";Tstart="562";shortTE="F";uid="ff8bdba0-dae7-4b9c-88d8-4e136d842f2a"
JAAEEI010000314.1	RepeatMasker	Satellite	16040	16305	1771	-	.	ID="RND-6_FAMILY-577";Tend="1019";Tstart="759";shortTE="F";uid="48755456-b978-4e78-9414-f1b667b42ee2"
JAAEEI010000314.1	RepeatMasker	RC/Helitron	22470	23367	6386	-	.	ID="RND-1_FAMILY-38";Tend="2305";Tstart="1396";shortTE="F";uid="f941f0c0-15f6-4da5-ace2-7980e327d639"
JAAEEI010000314.1	RepeatMasker	DNA/TcMar-Tc1	28343	29068	4886	-	.	ID="RND-1_FAMILY-288";Tend="1694";Tstart="960";shortTE="F";uid="2a401901-07dd-4095-a42c-9a01a0c2c271"
JAAEEI010000314.1	RepeatMasker	Unknown	15077	15274	1208	-	.	ID="RND-1_FAMILY-422";Tend="1073";Tstart="879";shortTE="F";uid="36415f16-c224-4c48-8412-1d467b703fe5"
JAAEEI010000314.1	RepeatMasker	Unknown	8507	8677	467	-	.	ID="RND-4_FAMILY-1041";Tend="1440";Tstart="1218";shortTE="F";uid="18d355ea-2ac2-4817-95e4-b8f9aba9582c"
JAAEEI010000314.1	RepeatMasker	Unknown	45314	45428	617	-	.	ID="RND-6_FAMILY-17382";Tend="733";Tstart="616";shortTE="F";uid="95dd945e-bc52-4b15-9667-b0e335ed2b92"
JAAEEI010000314.1	RepeatMasker	RC/Helitron	4891	5163	1177	-	.	ID="RND-1_FAMILY-95";Tend="1336";Tstart="1062";shortTE="F";uid="7fbe71ab-877c-49e2-b8f4-7287d361f8e5"
JAAEEI010000314.1	RepeatMasker	Unknown	8673	9308	4880	-	.	ID="RND-1_FAMILY-126";Tend="1560";Tstart="927";shortTE="F";uid="0da9f28f-ffa8-4e8d-bbb3-6fcf5492406b"
JAAEEI010000314.1	RepeatMasker	Unknown	36408	36789	3022	-	.	ID="RND-1_FAMILY-716";Tend="1386";Tstart="1027";shortTE="F";uid="72ac0ab7-79ee-4f6e-8ce5-d0ce79c13c03"
JAAEEI010000314.1	RepeatMasker	LINE/RTE-BovB	13950	14167	995	-	.	ID="RND-1_FAMILY-75";Tend="1810";Tstart="1569";shortTE="F";uid="2308106b-2a89-43c1-86dd-c1f9b07fd001"
JAAEEI010000314.1	RepeatMasker	Unknown	45539	46171	4384	-	.	ID="RND-1_FAMILY-49";Tend="1619";Tstart="964";shortTE="F";uid="ea9e2f6d-6dd6-4e67-a758-18736ceaba55"
JAAEEI010000314.1	RepeatMasker	RC/Helitron	1588	2029	3010	-	.	ID="RND-6_FAMILY-20544";Tend="1302";Tstart="838";shortTE="F";uid="5cbfc4cb-ee1c-4cf9-b0b3-4c81fa081a22"
JAAEEI010000314.1	RepeatMasker	Unknown	12343	12618	1922	-	.	ID="RND-6_FAMILY-8933";Tend="1271";Tstart="999";shortTE="F";uid="f7534126-6da3-4e14-b32e-f40d19555e5d"
JAAEEI010000314.1	RepeatMasker	RC/Helitron	11680	11910	1933	-	.	ID="RND-6_FAMILY-8344";Tend="773";Tstart="544";shortTE="F";uid="a91e666a-fdee-4683-af9d-a62b205be75a"
JAAEEI010000314.1	RepeatMasker	LINE/CR1	16965	17178	1270	-	.	ID="RND-6_FAMILY-4291";Tend="1220";Tstart="976";shortTE="F";uid="5c556213-41c4-45dd-aef7-ce932f4609d3"
JAAEEI010000314.1	RepeatMasker	RC/Helitron	25429	26924	7858	-	.	ID="RND-1_FAMILY-151";Tend="2246";Tstart="703";shortTE="F";uid="7d1ebf08-28f2-402d-a94d-17ecc1270d2d"
JAAEEI010000314.1	RepeatMasker	LINE/RTE-BovB	49722	49911	695	-	.	ID="RND-5_FAMILY-1885";Tend="1372";Tstart="1037";shortTE="F";uid="af647def-7d79-4733-b9a2-7777b2870aba"
JAAEEI010000314.1	RepeatMasker	LINE/R1-LOA	36037	36226	577	-	.	ID="RND-6_FAMILY-1308";Tend="196";Tstart="5";shortTE="F";uid="8fef537b-defd-417b-b0b5-ce705e97ad1f"
JAAEEI010000314.1	RepeatMasker	DNA/PIF-Harbinger	17239	17932	2947	-	.	ID="RND-5_FAMILY-3091";TEgroup="ctg_23897%7CRND-5_FAMILY-3091%7C1";Tend="1484";Tstart="801";shortTE="F";uid="08e1edca-bc4c-4133-b366-2211ab3eb94a"
JAAEEI010000314.1	RepeatMasker	LINE/Dong-R4	12620	12771	824	-	.	ID="RND-6_FAMILY-7169";Tend="835";Tstart="687";shortTE="F";uid="572dd913-ee63-4280-b06a-ca09c538e35b"
JAAEEI010000314.1	RepeatMasker	DNA/hAT-Blackjack	15278	15492	1487	-	.	ID="RND-1_FAMILY-696";Tend="1384";Tstart="1136";shortTE="F";uid="7fe84a31-1218-411b-b02d-c280c921bd7b"
JAAEEI010000314.1	RepeatMasker	RC/Helitron	57283	57460	1381	-	.	ID="RND-1_FAMILY-171";Tend="2670";Tstart="2492";shortTE="F";uid="0f68eb9e-6627-40fa-884f-9dfdae8d3fc4"
JAAEEI010000314.1	RepeatMasker	LINE/Dong-R4	6204	6384	1559	-	.	ID="RND-6_FAMILY-2216";Tend="1777";Tstart="1597";shortTE="F";uid="b942a923-5d41-4b68-87f3-8edd5a55d5e7"
JAAEEI010000314.1	RepeatMasker	LINE/CR1	17975	18553	531	-	.	ID="RND-6_FAMILY-4291";TEgroup="ctg_23897%7CRND-6_FAMILY-4291%7C1";Tend="978";Tstart="466";shortTE="T";uid="4b2c30c3-20f0-4063-8c2f-467b6e94c30a"
JAAEEI010000314.1	RepeatMasker	Unknown	11906	12342	2878	-	.	ID="RND-5_FAMILY-215";Tend="1333";Tstart="913";shortTE="F";uid="12428f59-9343-4890-91fb-333327bda285"
JAAEEI010000314.1	RepeatMasker	RC/Helitron	6407	6751	1666	-	.	ID="RND-1_FAMILY-95";Tend="1229";Tstart="883";shortTE="F";uid="eef5f6ef-9ffd-4a57-9fcc-81694c76c8e4"
JAAEEI010000314.1	RepeatMasker	Unknown	56893	57104	1295	-	.	ID="RND-6_FAMILY-1688";Tend="1544";Tstart="1367";shortTE="F";uid="f6ec6a31-8f31-441f-9016-fd668ea1f9a9"
JAAEEI010000314.1	RepeatMasker	Unknown	29606	29779	890	-	.	ID="RND-6_FAMILY-2460";Tend="976";Tstart="759";shortTE="F";uid="9b59c5e2-6eb4-4d56-a4f4-954ed65359bd"
JAAEEI010000314.1	RepeatMasker	DNA/CMC-Chapaev-3	11404	11575	1218	-	.	ID="RND-6_FAMILY-2378";Tend="1128";Tstart="962";shortTE="F";uid="8c349bc1-cf5b-4a98-a271-6e8f53e18266"
JAAEEI010000314.1	RepeatMasker	Unknown	13331	13452	591	-	.	ID="RND-5_FAMILY-336";Tend="2106";Tstart="2010";shortTE="F";uid="c4fbda10-bf6b-4cf3-841a-d9d9503e777a"
JAAEEI010000314.1	RepeatMasker	Unknown	9305	9693	1439	-	.	ID="RND-4_FAMILY-1041";Tend="1222";Tstart="851";shortTE="F";uid="6200475f-8fcd-4a41-b852-4768e5203f2a"
JAAEEI010000314.1	RepeatMasker	RC/Helitron	56139	56367	1957	-	.	ID="RND-1_FAMILY-197";Tend="1086";Tstart="848";shortTE="F";uid="3be3d937-dc2a-4646-94a4-ebd718e33f1f"
JAAEEI010000314.1	RepeatMasker	Unknown	44333	44700	2871	-	.	ID="RND-1_FAMILY-433";Tend="3072";Tstart="2695";shortTE="F";uid="5e970468-bf40-4fc8-ac83-517e3a07bb53"
JAAEEI010000314.1	RepeatMasker	LINE/RTE-BovB	40607	40848	904	-	.	ID="RND-6_FAMILY-380";Tend="1127";Tstart="867";shortTE="F";uid="2f167ea4-f166-4925-b002-c90585798a25"
JAAEEI010000314.1	RepeatMasker	RC/Helitron	20902	21385	2767	-	.	ID="RND-1_FAMILY-95";Tend="1374";Tstart="883";shortTE="F";uid="5e062ae5-3f10-4f22-9514-63677c9f3e8b"
JAAEEI010000314.1	RepeatMasker	Unknown	53421	53791	2770	-	.	ID="RND-6_FAMILY-1688";Tend="1278";Tstart="919";shortTE="F";uid="f76c0dd8-1285-48fa-b435-49f3eb24796c"
JAAEEI010012140.1	RepeatMasker	Unknown	151	362	1423	+	.	ID="RND-6_FAMILY-7290";Tend="1397";Tstart="1185";shortTE="F";uid="bf3da94e-1395-4f92-8a3d-a6d59ce0e251"
JAAEEI010012140.1	RepeatMasker	RC/Helitron	667	772	758	-	.	ID="RND-1_FAMILY-31";Tend="1531";Tstart="1438";shortTE="F";uid="db5a3b33-ba85-4b2d-b742-001932b651f6"
JAAEEI010012140.1	RepeatMasker	Unknown	417	628	626	-	.	ID="RND-3_FAMILY-332";Tend="1597";Tstart="1310";shortTE="F";uid="7783bcf9-c4aa-4148-87f9-82fbdc6d7ecf"
JAAEEI010031507.1	RepeatMasker	Unknown	1	297	1901	-	.	ID="RND-1_FAMILY-28";Tend="1369";Tstart="1053";shortTE="F";uid="f7d47a8a-4f8b-4954-8018-54c2461cebcd"
JAAEEI010003150.1	RepeatMasker	LINE/RTE-BovB	5	1201	1046	+	.	ID="RND-4_FAMILY-543";Tend="1061";Tstart="79";shortTE="F";uid="38626883-47ea-4aa3-add6-e99c663e8cb7"
JAAEEI010012141.1	RepeatMasker	Satellite	439	735	1007	+	.	ID="RND-5_FAMILY-2656";Tend="894";Tstart="594";shortTE="F";uid="6a72b2ec-6edf-4e67-93af-bf7259c06995"
JAAEEI010031511.1	RepeatMasker	LINE/L2	17	280	1381	+	.	ID="RND-4_FAMILY-1395";Tend="819";Tstart="582";shortTE="F";uid="7dbfc0f5-89b7-4832-97ec-67e4ecc74c10"
JAAEEI010031516.1	RepeatMasker	DNA/hAT-Charlie	1	131	540	+	.	ID="RND-1_FAMILY-458";Tend="1699";Tstart="1558";shortTE="F";uid="2de2f0f4-8af1-40eb-b1a8-fccb68d7a71e"
JAAEEI010031516.1	RepeatMasker	Unknown	138	271	751	-	.	ID="RND-1_FAMILY-42";Tend="1773";Tstart="1579";shortTE="F";uid="d70b31d4-9425-4d4d-aa44-d6f16987028e"
JAAEEI010003151.1	RepeatMasker	Satellite	858	1026	919	+	.	ID="RND-6_FAMILY-577";Tend="1075";Tstart="905";shortTE="F";uid="5085f2e0-85fb-4620-8c1b-d6d0051d042d"
JAAEEI010003151.1	RepeatMasker	Unknown	2160	2428	1652	+	.	ID="RND-1_FAMILY-563";Tend="1553";Tstart="1277";shortTE="F";uid="143e8c2a-b443-4619-abe6-091518eee9c0"
JAAEEI010003151.1	RepeatMasker	DNA/TcMar-Tc1	474	716	2009	-	.	ID="RND-5_FAMILY-701";Tend="1765";Tstart="1523";shortTE="F";uid="872d3441-0732-4651-8721-4bbb9d000c65"
JAAEEI010003151.1	RepeatMasker	LINE/RTE-BovB	102	374	1312	-	.	ID="RND-5_FAMILY-1885";Tend="1215";Tstart="920";shortTE="F";uid="2dca4b36-281c-43d7-85dd-3ff0ad1f65f1"
JAAEEI010012142.1	RepeatMasker	Unknown	3	197	669	-	.	ID="RND-6_FAMILY-1901";Tend="1602";Tstart="1453";shortTE="F";uid="0a4badf9-1154-4590-bf94-9fe073bacded"
JAAEEI010031521.1	RepeatMasker	Satellite	1	264	1093	+	.	ID="RND-6_FAMILY-46";Tend="1318";Tstart="1093";shortTE="F";uid="dd5b3359-86f1-4d63-9c8e-05727312ac99"
JAAEEI010012143.1	RepeatMasker	Unknown	139	772	3279	+	.	ID="RND-6_FAMILY-8933";Tend="1258";Tstart="613";shortTE="F";uid="63d9f618-9b8a-4820-ad31-c971eb3e86c0"
JAAEEI010012143.1	RepeatMasker	Unknown	1	316	2234	-	.	ID="RND-4_FAMILY-56";Tend="1271";Tstart="933";shortTE="F";uid="d4b528a7-a2c0-41d0-a88d-cb61b6dd7bf5"
JAAEEI010003152.1	RepeatMasker	Satellite	2590	2870	1171	+	.	ID="RND-6_FAMILY-577";Tend="1362";Tstart="1039";shortTE="F";uid="f9587dd1-3cbc-41b0-bad4-92a33bab3841"
JAAEEI010003152.1	RepeatMasker	Unknown	1953	2104	966	+	.	ID="RND-4_FAMILY-56";Tend="1091";Tstart="960";shortTE="F";uid="2482590c-7844-4ab9-afc0-7492c0073be5"
JAAEEI010031534.1	RepeatMasker	RC/Helitron	121	264	427	-	.	ID="RND-1_FAMILY-204";Tend="2669";Tstart="2509";shortTE="F";uid="7a95a4aa-1ccf-4b26-a626-c981a267c96b"
JAAEEI010031535.1	RepeatMasker	DNA/hAT-Tip100	161	263	539	-	.	ID="RND-4_FAMILY-2323";Tend="1334";Tstart="1233";shortTE="F";uid="38964a4e-4e97-4a4a-aa86-117d6afaee11"
JAAEEI010012144.1	RepeatMasker	Unknown	5	415	1584	+	.	ID="RND-6_FAMILY-7290";TEgroup="ctg_2394%7CRND-6_FAMILY-7290%7C1";Tend="1329";Tstart="995";shortTE="F";uid="b75f4236-59c7-4588-aa37-2634a6dff868"
JAAEEI010003153.1	RepeatMasker	SINE/5S	356	484	865	+	.	ID="RND-6_FAMILY-1021";Tend="1039";Tstart="830";shortTE="F";uid="a2924b91-58b6-418e-bef7-798ec2e481ad"
JAAEEI010003153.1	RepeatMasker	Unknown	1942	2274	1556	+	.	ID="RND-6_FAMILY-7903";TEgroup="ctg_23941%7CRND-6_FAMILY-7903%7C1";Tend="1462";Tstart="852";shortTE="F";uid="b2c946f7-7116-4823-9b7e-1892be403eb4"
JAAEEI010003153.1	RepeatMasker	Unknown	6	123	853	-	.	ID="RND-1_FAMILY-497";Tend="1036";Tstart="919";shortTE="F";uid="0eedb166-c5ca-40cd-96ed-08c3fc2b99fa"
JAAEEI010003153.1	RepeatMasker	Unknown	2274	2429	1137	-	.	ID="RND-6_FAMILY-7903";Tend="1460";Tstart="1312";shortTE="F";uid="803701f5-6ee4-4edc-9034-52c28af77dff"
JAAEEI010031543.1	RepeatMasker	DNA/TcMar-Tc1	10	162	400	+	.	ID="RND-6_FAMILY-1542";TEgroup="ctg_23945%7CRND-6_FAMILY-1542%7C1";Tend="1094";Tstart="594";shortTE="T";uid="45d010ff-683c-4607-8464-cde77c58a4a1"
JAAEEI010031547.1	RepeatMasker	DNA/MULE-MuDR	158	270	847	-	.	ID="RND-5_FAMILY-444";Tend="1078";Tstart="967";shortTE="F";uid="b7d0e432-fb7c-483a-a7e2-d6f3f573e29d"
JAAEEI010012145.1	RepeatMasker	DNA/hAT-Tip100	572	704	546	+	.	ID="RND-6_FAMILY-4173";Tend="450";Tstart="332";shortTE="F";uid="1b2b8bf7-44f6-4279-8484-4e74d8dddef8"
JAAEEI010012145.1	RepeatMasker	LINE/CR1	58	186	418	+	.	ID="RND-1_FAMILY-869";Tend="2457";Tstart="2328";shortTE="F";uid="546b37ad-ed43-4396-89f4-dc5b86b7cfd6"
JAAEEI010031549.1	RepeatMasker	Unknown	101	264	1134	-	.	ID="RND-3_FAMILY-721";Tend="2226";Tstart="2064";shortTE="F";uid="6eb7475c-d003-4458-b994-7165329175cd"
JAAEEI010003154.1	RepeatMasker	LINE/CRE	1	163	452	-	.	ID="RND-5_FAMILY-973";TEgroup="ctg_23952%7CRND-5_FAMILY-973%7C1";Tend="1467";Tstart="1393";shortTE="T";uid="561f4ed7-6109-45aa-96ec-c0d310baa608"
JAAEEI010003154.1	RepeatMasker	RC/Helitron	788	1040	2300	-	.	ID="RND-1_FAMILY-6";Tend="1081";Tstart="829";shortTE="F";uid="f3a75157-11b9-4a9b-b1aa-b29dd7f0a385"
JAAEEI010003154.1	RepeatMasker	LINE/CRE	1128	1240	459	-	.	ID="RND-5_FAMILY-973";Tend="1467";Tstart="1317";shortTE="F";uid="a3876ac3-e1e4-41d9-9f92-72edc72735dd"
JAAEEI010003154.1	RepeatMasker	LINE/Dong-R4	1646	2281	3524	-	.	ID="RND-6_FAMILY-1586";Tend="1346";Tstart="658";shortTE="F";uid="7631c96b-450d-44eb-b750-7e81b5e247b7"
JAAEEI010031553.1	RepeatMasker	Unknown	114	264	866	-	.	ID="RND-1_FAMILY-121";Tend="1677";Tstart="1528";shortTE="F";uid="60e8c596-d032-4416-9561-6d0b42546b34"
JAAEEI010003155.1	RepeatMasker	Unknown	3203	3433	1275	+	.	ID="RND-1_FAMILY-11";Tend="1348";Tstart="1120";shortTE="F";uid="e0589db4-6b8d-40da-b691-5470831bd624"
JAAEEI010003155.1	RepeatMasker	Unknown	2266	2611	2206	+	.	ID="RND-6_FAMILY-6755";Tend="1330";Tstart="1025";shortTE="F";uid="e19a98d1-a3db-4736-a171-86fe9c9968e7"
JAAEEI010003155.1	RepeatMasker	DNA/TcMar-Tc1	3456	3696	992	+	.	ID="RND-6_FAMILY-1003";Tend="1323";Tstart="1024";shortTE="F";uid="9fffb1f6-9bfa-45ab-91ba-f74043a18bbe"
JAAEEI010003155.1	RepeatMasker	Unknown	196	1264	3420	-	.	ID="RND-5_FAMILY-986";TEgroup="ctg_23963%7CRND-5_FAMILY-986%7C1";Tend="1964";Tstart="617";shortTE="F";uid="318c7334-2cc0-447b-a53b-8e9b3b5fdd1d"
JAAEEI010003155.1	RepeatMasker	Unknown	1967	2182	855	-	.	ID="RND-6_FAMILY-2576";Tend="1844";Tstart="1617";shortTE="F";uid="421d7f8d-74c8-44ac-b342-996af933d7d6"
JAAEEI010003155.1	RepeatMasker	Unknown	3283	3457	747	-	.	ID="RND-4_FAMILY-560";Tend="1026";Tstart="867";shortTE="F";uid="9e6b1851-afe0-4cce-9a44-c25e67c094ff"
JAAEEI010003155.1	RepeatMasker	DNA/hAT-Tip100	3000	3203	1256	-	.	ID="RND-5_FAMILY-649";Tend="1906";Tstart="1707";shortTE="F";uid="6ef0f579-7432-420d-b3bc-590edecc703d"
JAAEEI010031563.1	RepeatMasker	DNA/hAT-Tip100	146	264	536	-	.	ID="RND-1_FAMILY-267";Tend="1385";Tstart="1260";shortTE="F";uid="9f3f6689-bc4c-4cfe-a9cb-578a2adca359"
JAAEEI010031564.1	RepeatMasker	Unknown	22	180	821	+	.	ID="RND-4_FAMILY-70";Tend="1294";Tstart="1125";shortTE="F";uid="2bec157b-dfeb-4fd6-a8b0-d77a58c2e1fa"
JAAEEI010031568.1	RepeatMasker	Unknown	34	221	704	+	.	ID="RND-6_FAMILY-7290";Tend="1418";Tstart="1217";shortTE="F";uid="a06ae1fa-cc9e-48b2-a31f-b1df4bae429c"
JAAEEI010003156.1	RepeatMasker	Unknown	1529	1776	1013	+	.	ID="RND-3_FAMILY-316";Tend="1115";Tstart="844";shortTE="F";uid="0b8d8b4c-c7fa-46fa-96a5-131bda1088ea"
JAAEEI010003156.1	RepeatMasker	LINE/CR1	1	166	409	-	.	ID="RND-5_FAMILY-1135";TEgroup="ctg_23974%7CRND-5_FAMILY-1135%7C1";Tend="1336";Tstart="860";shortTE="T";uid="32f80059-0df2-470d-b5c0-2ad62625e14b"
JAAEEI010012148.1	RepeatMasker	Unknown	105	214	432	+	.	ID="RND-6_FAMILY-7290";Tend="1280";Tstart="1164";shortTE="F";uid="288072f1-3a29-40f9-8018-d6a4d52f8500"
JAAEEI010012148.1	RepeatMasker	Unknown	564	669	532	-	.	ID="RND-6_FAMILY-4736";Tend="1131";Tstart="1047";shortTE="F";uid="8163319b-93a7-4d5a-89a8-7749558cfb33"
JAAEEI010031579.1	RepeatMasker	Unknown	1	266	1927	-	.	ID="RND-1_FAMILY-102";Tend="1388";Tstart="1137";shortTE="F";uid="7addc9a4-dc12-4cc1-b484-9573e26a58c4"
JAAEEI010003157.1	RepeatMasker	Unknown	1994	2281	722	+	.	ID="RND-1_FAMILY-518";Tend="894";Tstart="680";shortTE="F";uid="2338e64a-d6b7-471a-b3b1-4bb0c8d0be18"
JAAEEI010003157.1	RepeatMasker	Satellite	921	1060	712	+	.	ID="SAT-1_LVA";Tend="1766";Tstart="1623";shortTE="F";uid="78b51a9d-45e7-4692-bdd7-63a5115df42b"
JAAEEI010003157.1	RepeatMasker	DNA/TcMar-Tc1	2320	2422	631	+	.	ID="RND-1_FAMILY-226";Tend="981";Tstart="882";shortTE="F";uid="c3de52b3-d964-4024-9b7e-70d79596c96e"
JAAEEI010003157.1	RepeatMasker	Unknown	1095	1237	872	-	.	ID="RND-6_FAMILY-6755";Tend="1300";Tstart="1150";shortTE="F";uid="56bf0580-dbe0-4f9c-ba13-e6b307a41fcc"
JAAEEI010003157.1	RepeatMasker	Unknown	784	1045	2187	-	.	ID="RND-6_FAMILY-7290";Tend="1147";Tstart="885";shortTE="F";uid="5a76bb2b-0246-460e-9e2f-d93cca918389"
JAAEEI010031582.1	RepeatMasker	LINE/L2	4	118	908	-	.	ID="RND-6_FAMILY-2548";Tend="764";Tstart="650";shortTE="F";uid="be2f331c-4ec1-4b99-933a-b68d946a1251"
JAAEEI010031583.1	RepeatMasker	DNA/hAT-Tip100	1	129	979	-	.	ID="RND-1_FAMILY-490";Tend="1009";Tstart="878";shortTE="F";uid="b0245ed0-a8eb-41c2-9835-14d7a6957e54"
JAAEEI010012149.1	RepeatMasker	Unknown	1	289	1518	-	.	ID="RND-6_FAMILY-154";Tend="1514";Tstart="1215";shortTE="F";uid="1f8048d4-512d-4fd8-8fed-44ff8798cbda"
JAAEEI010031588.1	RepeatMasker	Unknown	90	206	401	-	.	ID="RND-6_FAMILY-2414";Tend="1138";Tstart="1017";shortTE="F";uid="d01d8cbf-2b0d-4213-baa5-be6443e3c2db"
JAAEEI010003158.1	RepeatMasker	Unknown	5500	5726	1483	+	.	ID="RND-6_FAMILY-1527";Tend="1134";Tstart="911";shortTE="F";uid="714d1659-80be-4cc3-9e23-9ad75606cb24"
JAAEEI010003158.1	RepeatMasker	Unknown	59526	59971	2155	+	.	ID="RND-1_FAMILY-203";Tend="1209";Tstart="733";shortTE="F";uid="3b1431c7-32a7-4ca8-9a7b-0c0cb09ac482"
JAAEEI010003158.1	RepeatMasker	DNA/CMC-Chapaev-3	41958	42319	2220	+	.	ID="RND-6_FAMILY-2378";Tend="1302";Tstart="866";shortTE="F";uid="0bc72c0a-a94a-440c-8d39-e834b07589df"
JAAEEI010003158.1	RepeatMasker	DNA/TcMar-Tc1	68941	69063	482	+	.	ID="MARINER-32_AEC";Tend="1075";Tstart="950";shortTE="F";uid="0dfa910c-9622-44b4-97a5-c2a5a8febc01"
JAAEEI010003158.1	RepeatMasker	SINE/tRNA-RTE	64505	64696	838	+	.	ID="RND-4_FAMILY-384";Tend="1028";Tstart="815";shortTE="F";uid="a03033cf-ec0e-4c40-94ce-eba979e94276"
JAAEEI010003158.1	RepeatMasker	Unknown	29341	29626	2436	+	.	ID="RND-1_FAMILY-152";Tend="1386";Tstart="1101";shortTE="F";uid="399af407-62c7-4d18-878d-c780d6691a53"
JAAEEI010003158.1	RepeatMasker	Unknown	66054	66173	505	+	.	ID="RND-2_FAMILY-22";Tend="1113";Tstart="972";shortTE="F";uid="b4a0dd54-5d75-4c47-8c67-bd034c5c5b7d"
JAAEEI010003158.1	RepeatMasker	LINE/I-Jockey	24283	24888	1041	+	.	ID="RND-1_FAMILY-230";TEgroup="ctg_23996%7CRND-1_FAMILY-230%7C1";Tend="1425";Tstart="951";shortTE="F";uid="e531d063-7b6e-4dc9-94bc-0d2b574371ff"
JAAEEI010003158.1	RepeatMasker	RC/Helitron	70703	70920	1861	+	.	ID="RND-1_FAMILY-197";Tend="2059";Tstart="1841";shortTE="F";uid="3a28982b-7d7f-4fdb-8bec-0b7fb0362d00"
JAAEEI010003158.1	RepeatMasker	Unknown	7278	7440	870	+	.	ID="RND-6_FAMILY-6755";Tend="1292";Tstart="1129";shortTE="F";uid="7f2b8d0f-3783-4422-aed7-21530c8f23a9"
JAAEEI010003158.1	RepeatMasker	DNA/hAT-Charlie	47792	48216	1554	+	.	ID="RND-2_FAMILY-110";Tend="1311";Tstart="989";shortTE="F";uid="ecc8c206-31c9-47f2-a550-092cca670aff"
JAAEEI010003158.1	RepeatMasker	Unknown	49569	50027	2699	+	.	ID="RND-1_FAMILY-221";Tend="1413";Tstart="941";shortTE="F";uid="c51ef025-0a80-491f-9b8a-9850b1a4f4ca"
JAAEEI010003158.1	RepeatMasker	DNA/CMC-Transib	12270	12382	656	+	.	ID="RND-5_FAMILY-5968";Tend="204";Tstart="103";shortTE="F";uid="564ba91d-2027-4550-ba86-9079478e8de0"
JAAEEI010003158.1	RepeatMasker	Unknown	1352	2261	2358	+	.	ID="RND-4_FAMILY-560";Tend="1555";Tstart="723";shortTE="F";uid="5be4e1a0-9f2d-4a2a-b033-6c2eea41d094"
JAAEEI010003158.1	RepeatMasker	Unknown	50167	50297	788	+	.	ID="RND-1_FAMILY-266";Tend="1716";Tstart="1595";shortTE="F";uid="81e5181e-ec44-415d-8cbe-2a334d86fd3b"
JAAEEI010003158.1	RepeatMasker	DNA/hAT-Tip100	45185	45440	1197	+	.	ID="RND-3_FAMILY-262";Tend="1086";Tstart="808";shortTE="F";uid="ecced338-af16-4e97-a4b5-601849850e65"
JAAEEI010003158.1	RepeatMasker	Unknown	9048	9235	1166	+	.	ID="RND-1_FAMILY-118";Tend="1091";Tstart="924";shortTE="F";uid="74f5381a-7846-457f-9c95-08354162f7a4"
JAAEEI010003158.1	RepeatMasker	LTR/Gypsy	9242	10020	5941	+	.	ID="RND-6_FAMILY-12143";Tend="1428";Tstart="606";shortTE="F";uid="286b4305-da76-4954-adc6-e753c13e3a31"
JAAEEI010003158.1	RepeatMasker	Unknown	30228	30446	1651	+	.	ID="RND-1_FAMILY-227";Tend="1249";Tstart="1012";shortTE="F";uid="d8496d04-6f6e-4898-bd21-f3467999d33f"
JAAEEI010003158.1	RepeatMasker	Unknown	54353	55007	3325	+	.	ID="RND-1_FAMILY-506";Tend="1564";Tstart="857";shortTE="F";uid="eb805433-c549-4f66-b9aa-0f453186ec20"
JAAEEI010003158.1	RepeatMasker	Unknown	6759	6970	625	+	.	ID="RND-6_FAMILY-87";Tend="1105";Tstart="975";shortTE="F";uid="1e615593-9422-4b73-ba75-883e9aa6ed35"
JAAEEI010003158.1	RepeatMasker	Unknown	45623	46382	4286	+	.	ID="RND-1_FAMILY-506";Tend="1563";Tstart="873";shortTE="F";uid="471732f2-0e95-43d4-9d5a-c8f6188e9396"
JAAEEI010003158.1	RepeatMasker	DNA/hAT-Tip100	11506	12100	4068	-	.	ID="RND-5_FAMILY-682";TEgroup="ctg_23996%7CRND-5_FAMILY-682%7C1";Tend="1677";Tstart="917";shortTE="F";uid="e27662a0-59c0-43cf-b20c-9764786b2f65"
JAAEEI010003158.1	RepeatMasker	Unknown	42329	42444	570	-	.	ID="RND-1_FAMILY-336";Tend="1094";Tstart="977";shortTE="F";uid="34bd502f-676d-4cd9-ac16-97188b6a3279"
JAAEEI010003158.1	RepeatMasker	DNA/TcMar-Tc1	18430	19061	4380	-	.	ID="RND-5_FAMILY-701";Tend="1758";Tstart="1131";shortTE="F";uid="1ea0a947-31ed-4613-943e-ab156cf3e4b6"
JAAEEI010003158.1	RepeatMasker	LINE/L2	65004	65448	534	-	.	ID="RND-1_FAMILY-484";TEgroup="ctg_23996%7CRND-1_FAMILY-484%7C1";Tend="2272";Tstart="1296";shortTE="F";uid="f17ea0bd-6c7b-4569-be36-e4f0e291787d"
JAAEEI010003158.1	RepeatMasker	SINE/tRNA-RTE	4972	5222	1831	-	.	ID="RND-4_FAMILY-632";Tend="1110";Tstart="858";shortTE="F";uid="dbfb9c91-2cef-4e4e-926e-a15bdfaa51ee"
JAAEEI010003158.1	RepeatMasker	Unknown	42472	42648	644	-	.	ID="RND-6_FAMILY-7290";Tend="1409";Tstart="1233";shortTE="F";uid="f0815e09-79d8-46ab-9b64-6fa19bc2033c"
JAAEEI010003158.1	RepeatMasker	RC/Helitron	26145	26846	4622	-	.	ID="RND-5_FAMILY-470";Tend="1669";Tstart="943";shortTE="F";uid="99667034-1669-45e4-badf-e6d4edcd110d"
JAAEEI010003158.1	RepeatMasker	Unknown	48505	49077	3006	-	.	ID="RND-5_FAMILY-16";Tend="1573";Tstart="1055";shortTE="F";uid="257890eb-aea6-44db-a513-00a5ab0242fd"
JAAEEI010003158.1	RepeatMasker	Unknown	61565	62099	2026	-	.	ID="RND-1_FAMILY-218";TEgroup="ctg_23996%7CRND-1_FAMILY-218%7C1";Tend="1182";Tstart="901";shortTE="F";uid="20b27823-fa27-4374-a814-2d7691ead2be"
JAAEEI010003158.1	RepeatMasker	Unknown	40740	40949	1415	-	.	ID="RND-1_FAMILY-118";Tend="1138";Tstart="918";shortTE="F";uid="6d683105-8da7-422f-b649-adced3294027"
JAAEEI010003158.1	RepeatMasker	DNA/TcMar-Tc1	15219	17505	20527	-	.	ID="RND-4_FAMILY-1141";Tend="2923";Tstart="638";shortTE="F";uid="0307cffb-9130-4646-99a8-5133e3e8e820"
JAAEEI010003158.1	RepeatMasker	Unknown	18005	18342	1726	-	.	ID="RND-3_FAMILY-254";Tend="1246";Tstart="916";shortTE="F";uid="710aa79e-b4f9-41b0-931d-eba5802e3ad9"
JAAEEI010003158.1	RepeatMasker	Unknown	58605	59192	3807	-	.	ID="RND-1_FAMILY-49";Tend="1617";Tstart="964";shortTE="F";uid="13ff0cfd-73b6-4b13-88e7-6f93d6706946"
JAAEEI010003158.1	RepeatMasker	RC/Helitron	62607	62790	1483	-	.	ID="RND-1_FAMILY-1108";Tend="1713";Tstart="1529";shortTE="F";uid="4a90800b-adf0-4c3e-9dee-55cbebf4331a"
JAAEEI010003158.1	RepeatMasker	LINE/RTE-BovB	61152	61324	603	-	.	ID="RND-1_FAMILY-30";Tend="956";Tstart="801";shortTE="F";uid="b6087a7b-c096-441a-88af-730689453ea7"
JAAEEI010003158.1	RepeatMasker	Unknown	19063	19224	1159	-	.	ID="RND-1_FAMILY-281";Tend="1118";Tstart="960";shortTE="F";uid="6957a123-28c2-449d-ac34-36a33660740c"
JAAEEI010003158.1	RepeatMasker	Satellite	66797	66920	902	-	.	ID="RND-6_FAMILY-577";Tend="1152";Tstart="1029";shortTE="F";uid="d2b051b3-72ff-4686-8604-31d709e0bdd3"
JAAEEI010003158.1	RepeatMasker	Unknown	66316	66809	4105	-	.	ID="RND-6_FAMILY-6343";Tend="1367";Tstart="874";shortTE="F";uid="05fa3cc7-d7a5-42b7-8baf-a721b6cd6d36"
JAAEEI010003158.1	RepeatMasker	Unknown	49543	49661	448	-	.	ID="RND-1_FAMILY-41";Tend="1792";Tstart="1670";shortTE="F";uid="54c2e8d2-dcaf-4355-a6fb-cb1234072a53"
JAAEEI010003158.1	RepeatMasker	Unknown	60907	61151	1921	-	.	ID="RND-5_FAMILY-2268";Tend="1100";Tstart="845";shortTE="F";uid="c0729b7e-8a9a-4740-93e3-2d61a7d362f3"
JAAEEI010003158.1	RepeatMasker	Unknown	37860	38388	3355	-	.	ID="RND-4_FAMILY-132";Tend="1527";Tstart="953";shortTE="F";uid="e2d1b550-110b-48ac-aabc-8f10c4ff0e7c"
JAAEEI010003158.1	RepeatMasker	Satellite	66148	66315	1017	-	.	ID="RND-6_FAMILY-577";Tend="173";Tstart="1";shortTE="F";uid="e62a499a-6ae5-4c8f-ad93-5d6bf0789f08"
JAAEEI010003158.1	RepeatMasker	Unknown	57648	58463	3257	-	.	ID="RND-1_FAMILY-94";Tend="1533";Tstart="805";shortTE="F";uid="cbd0586d-4c23-49a4-8edb-1b92ce54e7a3"
JAAEEI010003158.1	RepeatMasker	Unknown	60048	60220	1478	-	.	ID="RND-6_FAMILY-4734";Tend="1133";Tstart="962";shortTE="F";uid="67f0f355-a9f2-44e7-bc0d-14ed3f3ed70a"
JAAEEI010003158.1	RepeatMasker	DNA/TcMar-Tc1	7451	7678	1802	-	.	ID="RND-5_FAMILY-1880";Tend="1154";Tstart="923";shortTE="F";uid="2b43ad8a-66f8-4511-9a75-0c9d481daed0"
JAAEEI010003158.1	RepeatMasker	LINE/R1-LOA	6963	7186	1671	-	.	ID="RND-4_FAMILY-377";Tend="581";Tstart="358";shortTE="F";uid="42b506b1-52a2-4dd7-b25d-edd00ebc5470"
JAAEEI010003158.1	RepeatMasker	DNA/TcMar-Tc1	5248	5402	692	-	.	ID="RND-6_FAMILY-514";TEgroup="ctg_23996%7CRND-6_FAMILY-514%7C1";Tend="1850";Tstart="1741";shortTE="F";uid="98d646de-8321-4675-bbc5-e3a162d6db1b"
JAAEEI010003158.1	RepeatMasker	Unknown	27420	27665	1908	-	.	ID="RND-5_FAMILY-2268";Tend="1354";Tstart="1114";shortTE="F";uid="b5cca86c-ed7d-48d0-b961-26e6d18a394b"
JAAEEI010003158.1	RepeatMasker	DNA/TcMar-Tc1	445	834	2634	-	.	ID="RND-1_FAMILY-226";Tend="1775";Tstart="1362";shortTE="F";uid="4fd1c98c-33bd-4a5b-80d9-adee5dc0e99f"
JAAEEI010003158.1	RepeatMasker	RC/Helitron	29535	29638	750	-	.	ID="RND-1_FAMILY-1108";Tend="1002";Tstart="899";shortTE="F";uid="295483f3-707d-47d7-8f53-72fab4f8ced5"
JAAEEI010003158.1	RepeatMasker	LINE/RTE-BovB	27322	27423	514	-	.	ID="RND-5_FAMILY-1885";Tend="1221";Tstart="1118";shortTE="F";uid="e789bca8-9750-469b-b1ea-f64dd68f3913"
JAAEEI010003158.1	RepeatMasker	DNA/PIF-Harbinger	8804	9045	1572	-	.	ID="RND-5_FAMILY-244";Tend="1532";Tstart="1302";shortTE="F";uid="b71320ef-33f5-4061-9eb0-61208c729a67"
JAAEEI010003158.1	RepeatMasker	Unknown	72057	72715	1352	-	.	ID="RND-1_FAMILY-506";Tend="1564";Tstart="869";shortTE="F";uid="7d3201af-1384-4d42-ae7c-8e15c89c1d10"
JAAEEI010003158.1	RepeatMasker	Unknown	49065	49215	659	-	.	ID="RND-6_FAMILY-7290";Tend="1401";Tstart="1244";shortTE="F";uid="6eb78509-1d5d-4520-a1d0-1eef8322a9cf"
JAAEEI010003158.1	RepeatMasker	Unknown	41064	41336	1747	-	.	ID="RND-6_FAMILY-7290";Tend="1429";Tstart="1163";shortTE="F";uid="8028cd89-0c79-4827-b8aa-915158977f01"
JAAEEI010003158.1	RepeatMasker	LINE/RTE-BovB	42776	42969	870	-	.	ID="RND-1_FAMILY-75";Tend="1828";Tstart="1604";shortTE="F";uid="a5a9555f-e2c4-4b54-8268-cc7b71cdb88d"
JAAEEI010003158.1	RepeatMasker	Unknown	38964	39424	2642	-	.	ID="RND-4_FAMILY-132";Tend="1517";Tstart="952";shortTE="F";uid="5d49aacb-9d0d-4013-b233-7d837aa4c347"
JAAEEI010003158.1	RepeatMasker	DNA/MULE-MuDR	59266	59454	1452	-	.	ID="RND-1_FAMILY-161";Tend="1131";Tstart="941";shortTE="F";uid="583b2409-b99e-4399-9dd0-0ac333c7b505"
JAAEEI010031592.1	RepeatMasker	DNA/hAT-Tip100	64	184	699	+	.	ID="RND-5_FAMILY-649";Tend="760";Tstart="629";shortTE="F";uid="70e9ccdf-9c77-405a-a120-42a2aa26c82e"
JAAEEI010010010.1	RepeatMasker	Unknown	1	211	1636	+	.	ID="RND-6_FAMILY-7290";Tend="1128";Tstart="917";shortTE="F";uid="76e69c8c-5378-4535-bf4a-26e8f77dfab3"
JAAEEI010010010.1	RepeatMasker	LINE/I-Jockey	631	803	470	-	.	ID="RND-4_FAMILY-1457";Tend="1195";Tstart="1022";shortTE="F";uid="9cdc42e4-f9a7-4146-b6a3-1736730d906c"
JAAEEI010010205.1	RepeatMasker	LINE/RTE-BovB	260	498	1624	+	.	ID="RND-1_FAMILY-75";Tend="1380";Tstart="1139";shortTE="F";uid="0a87c201-265a-4581-8f4d-b5184d7c2a1d"
JAAEEI010010205.1	RepeatMasker	LINE/L2	1	190	1517	-	.	ID="RND-6_FAMILY-3778";Tend="1541";Tstart="1352";shortTE="F";uid="a333af36-f986-4392-a840-2d4b79cdcbbe"
JAAEEI010001214.1	RepeatMasker	Unknown	2301	2459	762	+	.	ID="RND-5_FAMILY-34";Tend="1111";Tstart="940";shortTE="F";uid="b289f62d-25d8-4476-bbeb-8fdf930b58e3"
JAAEEI010001214.1	RepeatMasker	LINE/CR1	161	422	1240	+	.	ID="RND-5_FAMILY-2246";Tend="1427";Tstart="1170";shortTE="F";uid="798c812f-8b2f-49f9-843d-a7c927afa0a4"
JAAEEI010001214.1	RepeatMasker	DNA/hAT-Tip100	2526	3101	4157	-	.	ID="RND-1_FAMILY-688";Tend="1514";Tstart="959";shortTE="F";uid="428c4e93-f577-45b9-a2fe-8a451648db27"
JAAEEI010001214.1	RepeatMasker	RC/Helitron	3110	3424	1917	-	.	ID="RND-1_FAMILY-496";Tend="1268";Tstart="951";shortTE="F";uid="2f96ad45-9833-42ce-8caf-c94124e2f314"
JAAEEI010001214.1	RepeatMasker	Unknown	8	163	843	-	.	ID="RND-1_FAMILY-319";Tend="928";Tstart="778";shortTE="F";uid="16f35c39-2ebf-40cc-aec5-785f9ff22410"
JAAEEI010001214.1	RepeatMasker	DNA/TcMar-Mariner	1429	2212	5025	-	.	ID="RND-1_FAMILY-346";Tend="1673";Tstart="942";shortTE="F";uid="75c39838-2f63-4304-b441-1747cdcaed43"
JAAEEI010003159.1	RepeatMasker	DNA/Academ-1	3632	3837	1573	+	.	ID="RND-1_FAMILY-647";Tend="4145";Tstart="3941";shortTE="F";uid="d230daf9-fc38-406f-a59e-db0bf1f06447"
JAAEEI010003159.1	RepeatMasker	LINE/Penelope	304	510	1640	+	.	ID="RND-5_FAMILY-309";Tend="1227";Tstart="1027";shortTE="F";uid="6a65de08-3990-42fc-a74a-e10af7e3f9db"
JAAEEI010003159.1	RepeatMasker	DNA/CMC-Chapaev-3	3931	4087	1004	+	.	ID="RND-1_FAMILY-68";Tend="1094";Tstart="912";shortTE="F";uid="b2fbe6bc-6244-4b21-a3cd-217fb06170bd"
JAAEEI010003159.1	RepeatMasker	Unknown	4207	4457	680	+	.	ID="RND-5_FAMILY-215";TEgroup="ctg_24007%7CRND-5_FAMILY-215%7C1";Tend="1339";Tstart="943";shortTE="T";uid="bffde6b1-38a5-4c1a-808f-c9557d6e6774"
JAAEEI010003159.1	RepeatMasker	Unknown	4979	5082	694	-	.	ID="RND-6_FAMILY-6631";Tend="1330";Tstart="1216";shortTE="F";uid="0f71f37a-aff8-4bed-930b-1ed8bcb88762"
JAAEEI010003159.1	RepeatMasker	DNA/TcMar-Tc1	5213	5764	3964	-	.	ID="RND-4_FAMILY-1141";Tend="1236";Tstart="677";shortTE="F";uid="fd28f5a6-4e09-4144-82b5-5c359ed9c08c"
JAAEEI010003159.1	RepeatMasker	DNA/Academ-1	3240	3633	2167	-	.	ID="RND-5_FAMILY-208";TEgroup="ctg_24007%7CRND-5_FAMILY-208%7C1";Tend="3539";Tstart="343";shortTE="F";uid="00e76f7f-b618-4c24-8419-6e3ce785c65f"
JAAEEI010003159.1	RepeatMasker	DNA/hAT-Blackjack	2698	2922	1200	-	.	ID="RND-1_FAMILY-576";Tend="1167";Tstart="939";shortTE="F";uid="97ab0615-3f81-4e25-931a-43a2e9d3d38f"
JAAEEI010003159.1	RepeatMasker	Unknown	4656	4774	734	-	.	ID="RND-3_FAMILY-332";Tend="1561";Tstart="1438";shortTE="F";uid="47d082bc-19ae-4b6c-ac2a-081cb9e27c85"
JAAEEI010003159.1	RepeatMasker	DNA/hAT-Charlie	5942	6116	1374	-	.	ID="RND-2_FAMILY-110";Tend="1325";Tstart="1144";shortTE="F";uid="6be117c8-6789-4521-b6fb-36f7112b0c24"
JAAEEI010000315.1	RepeatMasker	Unknown	25696	26060	563	+	.	ID="RND-1_FAMILY-96";TEgroup="ctg_24008%7CRND-1_FAMILY-96%7C1";Tend="1286";Tstart="958";shortTE="F";uid="ccf33f8f-c9e5-4dbf-85fa-934008b10898"
JAAEEI010000315.1	RepeatMasker	LINE/RTE-BovB	29106	29566	2144	+	.	ID="RND-1_FAMILY-30";Tend="1688";Tstart="789";shortTE="F";uid="718e5e38-61fe-4b71-ade6-6c1d252f2377"
JAAEEI010000315.1	RepeatMasker	Unknown	13514	13939	3466	+	.	ID="RND-1_FAMILY-152";Tend="1387";Tstart="967";shortTE="F";uid="9910b892-c6c3-463e-8e41-e9ace838032f"
JAAEEI010000315.1	RepeatMasker	DNA/hAT-Tip100	17399	17801	3125	+	.	ID="RND-1_FAMILY-51";Tend="1126";Tstart="716";shortTE="F";uid="db34a340-cfb6-467f-9751-c10cd81ac50f"
JAAEEI010000315.1	RepeatMasker	LINE/RTE-BovB	19992	20167	1238	+	.	ID="RND-1_FAMILY-75";Tend="1792";Tstart="1625";shortTE="F";uid="1e23e0fc-2e03-49a1-8504-e1dc82de04aa"
JAAEEI010000315.1	RepeatMasker	RC/Helitron	18999	19242	1681	+	.	ID="RND-6_FAMILY-317";Tend="1181";Tstart="929";shortTE="F";uid="8c992fed-6d50-4997-9a1c-00b032aeeb51"
JAAEEI010000315.1	RepeatMasker	Unknown	6838	7098	1785	+	.	ID="RND-6_FAMILY-87";Tend="1239";Tstart="988";shortTE="F";uid="ed39f4bc-1620-40df-9bef-bae4da06248f"
JAAEEI010000315.1	RepeatMasker	LINE/R1-LOA	10571	10705	1047	+	.	ID="RND-1_FAMILY-938";Tend="909";Tstart="775";shortTE="F";uid="7ace4f9a-770f-47ca-bc5b-bce0d358cd21"
JAAEEI010000315.1	RepeatMasker	Unknown	11761	11890	510	+	.	ID="RND-1_FAMILY-94";Tend="1567";Tstart="1434";shortTE="F";uid="087a587b-67da-4f3c-a647-6d365c81dc11"
JAAEEI010000315.1	RepeatMasker	SINE/tRNA-RTE	12910	13462	1792	+	.	ID="RND-1_FAMILY-65";Tend="1406";Tstart="850";shortTE="F";uid="e8a1bb1f-9b9d-4e10-9a9d-8a9941ab19d0"
JAAEEI010000315.1	RepeatMasker	Unknown	9324	9482	637	+	.	ID="RND-5_FAMILY-277";Tend="866";Tstart="708";shortTE="F";uid="c188a394-bbb1-489a-9575-22e884f3c1bf"
JAAEEI010000315.1	RepeatMasker	DNA/TcMar-Tc1	22537	22802	1442	+	.	ID="RND-1_FAMILY-114";Tend="2442";Tstart="2140";shortTE="F";uid="8f375f2c-5e84-475b-9314-10df50932fba"
JAAEEI010000315.1	RepeatMasker	DNA/TcMar-Tc1	17803	18168	2442	+	.	ID="RND-1_FAMILY-377";Tend="1298";Tstart="929";shortTE="F";uid="c48a830b-5363-4674-b269-f8fbd3679ee1"
JAAEEI010000315.1	RepeatMasker	LINE/R1-LOA	14050	14732	3982	+	.	ID="RND-1_FAMILY-938";Tend="1300";Tstart="628";shortTE="F";uid="38491508-060a-42ea-b997-54928337fc7e"
JAAEEI010000315.1	RepeatMasker	Unknown	25175	25522	2774	+	.	ID="RND-1_FAMILY-86";Tend="1190";Tstart="852";shortTE="F";uid="3e307d1d-db2a-4ef3-ad25-05cd850aef25"
JAAEEI010000315.1	RepeatMasker	DNA/TcMar-Tc1	17301	17408	793	+	.	ID="RND-1_FAMILY-377";Tend="933";Tstart="827";shortTE="F";uid="0381650f-b22c-4351-9f82-f1503cc2cb20"
JAAEEI010000315.1	RepeatMasker	Unknown	28684	29066	2652	+	.	ID="RND-1_FAMILY-342";Tend="1318";Tstart="933";shortTE="F";uid="c383b86a-2e17-4907-9518-bf232670f636"
JAAEEI010000315.1	RepeatMasker	RC/Helitron	2630	2908	2041	+	.	ID="RND-6_FAMILY-707";Tend="1467";Tstart="1190";shortTE="F";uid="f15c923e-d215-494a-90af-7f4aca7823cf"
JAAEEI010000315.1	RepeatMasker	Unknown	22804	23006	1044	+	.	ID="RND-1_FAMILY-49";Tend="1464";Tstart="1262";shortTE="F";uid="ead7feb0-e9ee-45e8-9888-f41672c3b8e3"
JAAEEI010000315.1	RepeatMasker	DNA/hAT-Tip100	8107	8226	460	-	.	ID="RND-4_FAMILY-2323";Tend="2373";Tstart="2261";shortTE="F";uid="6f359da9-1485-43d7-85cc-b6700686a25a"
JAAEEI010000315.1	RepeatMasker	LINE/I-Jockey	24225	24469	534	-	.	ID="TART_DV";Tend="2966";Tstart="2732";shortTE="F";uid="b7c2e0c5-dfef-4e34-8d6b-a06b0a57c970"
JAAEEI010000315.1	RepeatMasker	DNA/MULE-MuDR	20740	20869	1155	-	.	ID="RND-1_FAMILY-161";Tend="1064";Tstart="935";shortTE="F";uid="9e34902c-2742-481c-b1cd-e9ffe0060fec"
JAAEEI010000315.1	RepeatMasker	Unknown	11034	11177	460	-	.	ID="RND-3_FAMILY-316";TEgroup="ctg_24008%7CRND-3_FAMILY-316%7C1";Tend="975";Tstart="888";shortTE="T";uid="238c7fb3-67c7-4d58-8909-e8feb4affc88"
JAAEEI010000315.1	RepeatMasker	RC/Helitron	9585	9699	889	-	.	ID="RND-6_FAMILY-8344";Tend="1256";Tstart="1143";shortTE="F";uid="56fa01a4-51d2-48f3-af12-bc4e79213e87"
JAAEEI010000315.1	RepeatMasker	DNA/PIF-Harbinger	12249	12364	539	-	.	ID="RND-5_FAMILY-244";Tend="1539";Tstart="1436";shortTE="F";uid="0a21e900-bd8f-465d-95e2-11a792ff6440"
JAAEEI010000315.1	RepeatMasker	Unknown	6592	6838	1801	-	.	ID="RND-1_FAMILY-49";Tend="1618";Tstart="1377";shortTE="F";uid="4fa8008b-0529-46db-8372-72d6d29ad0e8"
JAAEEI010000315.1	RepeatMasker	Unknown	18538	18905	2598	-	.	ID="RND-1_FAMILY-96";Tend="1285";Tstart="958";shortTE="F";uid="95ee2f7e-9f4e-40c6-b7f7-1aaffecd16b2"
JAAEEI010000315.1	RepeatMasker	Unknown	22799	22973	1054	-	.	ID="RND-5_FAMILY-1590";Tend="1618";Tstart="1444";shortTE="F";uid="b8867f81-dca2-4133-9c4c-bda23dfad189"
JAAEEI010000315.1	RepeatMasker	DNA/hAT-Blackjack	3022	3333	1489	-	.	ID="RND-5_FAMILY-3194";TEgroup="ctg_24008%7CRND-5_FAMILY-3194%7C1";Tend="1638";Tstart="1205";shortTE="F";uid="aeab3e8e-56a6-403e-b90f-2f17362c1643"
JAAEEI010000315.1	RepeatMasker	Unknown	4793	4897	482	-	.	ID="RND-6_FAMILY-7290";Tend="1330";Tstart="1227";shortTE="F";uid="16dd422c-0786-4a78-8195-9d004dbed0b6"
JAAEEI010000315.1	RepeatMasker	Unknown	22961	23083	474	-	.	ID="RND-5_FAMILY-650";Tend="1788";Tstart="1665";shortTE="F";uid="9d03fde3-579b-4dcc-bafd-ead297cea9ea"
JAAEEI010000315.1	RepeatMasker	LINE/RTE-BovB	26229	26336	840	-	.	ID="RND-6_FAMILY-380";Tend="1198";Tstart="1092";shortTE="F";uid="fd65bd76-c58e-45c4-99fe-e98ed4b2755c"
JAAEEI010000315.1	RepeatMasker	Unknown	19349	19620	1667	-	.	ID="RND-1_FAMILY-91";Tend="1183";Tstart="897";shortTE="F";uid="f9341d64-761b-4147-8fc0-473d156a7016"
JAAEEI010000315.1	RepeatMasker	LINE/CR1	8192	8839	3998	-	.	ID="RND-6_FAMILY-1576";Tend="1574";Tstart="969";shortTE="F";uid="22f38acb-14b9-41c4-83af-5f5c30655dda"
JAAEEI010000315.1	RepeatMasker	LINE/RTE-BovB	17069	17311	1733	-	.	ID="RND-1_FAMILY-30";Tend="1104";Tstart="855";shortTE="F";uid="5db105cf-e978-4995-ad96-056ed3cce373"
JAAEEI010000315.1	RepeatMasker	LINE/RTE-BovB	29567	29813	1729	-	.	ID="RND-6_FAMILY-380";Tend="1136";Tstart="888";shortTE="F";uid="6ab99d11-8d3f-4e4a-8ae5-567522c7f8ac"
JAAEEI010000315.1	RepeatMasker	SINE/tRNA-RTE	28586	28706	894	-	.	ID="RND-4_FAMILY-384";Tend="959";Tstart="840";shortTE="F";uid="c96a4976-3b67-4704-988d-2d63d2646410"
JAAEEI010000315.1	RepeatMasker	Unknown	14855	15053	1516	-	.	ID="RND-5_FAMILY-2268";Tend="1067";Tstart="845";shortTE="F";uid="c3ea787e-72cd-4dce-814a-fac40b61459f"
JAAEEI010000315.1	RepeatMasker	RC/Helitron	8833	9006	1183	-	.	ID="RND-6_FAMILY-6367";Tend="1241";Tstart="1069";shortTE="F";uid="7a21f9a3-cf38-4bc3-bdee-4f7c967b9407"
JAAEEI010000315.1	RepeatMasker	RC/Helitron	25151	25277	755	-	.	ID="RND-6_FAMILY-4124";Tend="1887";Tstart="1760";shortTE="F";uid="83153ae6-4caa-48c2-9750-00766fcb2ef4"
JAAEEI010000315.1	RepeatMasker	RC/Helitron	27307	27408	839	-	.	ID="RND-6_FAMILY-12178";Tend="1059";Tstart="957";shortTE="F";uid="38a8a045-e43b-4633-9431-1ee4c047d525"
JAAEEI010000315.1	RepeatMasker	Unknown	11260	11382	784	-	.	ID="RND-3_FAMILY-316";Tend="973";Tstart="844";shortTE="F";uid="75e214f2-dcb1-4179-ae7b-103d1bf6b63c"
JAAEEI010000315.1	RepeatMasker	Unknown	16230	17027	5099	-	.	ID="RND-5_FAMILY-88";Tend="1617";Tstart="873";shortTE="F";uid="192bc945-8046-4773-aad6-909e5a16d1f8"
JAAEEI010000315.1	RepeatMasker	Unknown	11757	11858	811	-	.	ID="RND-6_FAMILY-11707";Tend="1057";Tstart="956";shortTE="F";uid="06dcc978-f489-4db0-b914-380147bf80a9"
JAAEEI010031600.1	RepeatMasker	RC/Helitron	75	198	429	+	.	ID="RND-1_FAMILY-204";Tend="2629";Tstart="2494";shortTE="F";uid="d3261cb9-b00c-4f92-b4a9-f7873405c602"
JAAEEI010012150.1	RepeatMasker	Unknown	488	775	1921	-	.	ID="RND-5_FAMILY-949";Tend="1539";Tstart="1247";shortTE="F";uid="ffc26b72-f4b8-470f-8635-cb3afa088f8b"
JAAEEI010012150.1	RepeatMasker	Unknown	1	178	1064	-	.	ID="RND-5_FAMILY-949";Tend="1515";Tstart="1334";shortTE="F";uid="95bc5d38-d675-438f-b506-426080926829"
JAAEEI010012150.1	RepeatMasker	SINE/5S	165	537	2447	-	.	ID="RND-6_FAMILY-1021";Tend="1215";Tstart="841";shortTE="F";uid="7328a7ca-8990-4c1a-b8ec-424b17bac4c6"
JAAEEI010031603.1	RepeatMasker	Unknown	158	264	601	+	.	ID="RND-1_FAMILY-94";Tend="992";Tstart="880";shortTE="F";uid="364d669b-e344-4f07-bb0e-45935348ecf9"
JAAEEI010031607.1	RepeatMasker	RC/Helitron	1	277	1282	+	.	ID="RND-6_FAMILY-4124";Tend="1544";Tstart="1245";shortTE="F";uid="1f79b772-eef6-4746-9a6a-315b268a60cb"
JAAEEI010003160.1	RepeatMasker	Unknown	1359	1674	2092	+	.	ID="RND-1_FAMILY-49";Tend="1627";Tstart="1294";shortTE="F";uid="36821601-07fc-44ea-8456-b6677ebe3ece"
JAAEEI010003160.1	RepeatMasker	LINE/CRE	366	510	902	+	.	ID="RND-5_FAMILY-51";Tend="1217";Tstart="1081";shortTE="F";uid="b27bb0b6-6111-4057-a2f8-989e63d4f625"
JAAEEI010003160.1	RepeatMasker	Unknown	2049	2462	1562	-	.	ID="RND-1_FAMILY-342";Tend="1668";Tstart="1257";shortTE="F";uid="771fa23f-ec07-4450-b78c-5fc26fe7bd90"
JAAEEI010012151.1	RepeatMasker	Unknown	537	711	562	+	.	ID="RND-4_FAMILY-4275";Tend="1037";Tstart="869";shortTE="F";uid="91a7f581-e4de-4cb2-9094-bc2e067b44d8"
JAAEEI010012152.1	RepeatMasker	LINE/RTE-BovB	325	443	710	+	.	ID="RND-6_FAMILY-380";Tend="994";Tstart="873";shortTE="F";uid="5ee9a939-6695-4dc5-bb97-f17e9b0d198f"
JAAEEI010003161.1	RepeatMasker	Unknown	2124	2394	1968	-	.	ID="RND-1_FAMILY-189";Tend="946";Tstart="662";shortTE="F";uid="d35fbc1f-e10d-4fe2-b4ad-518f091398fa"
JAAEEI010031622.1	RepeatMasker	Unknown	3	104	416	+	.	ID="RND-6_FAMILY-87";Tend="1123";Tstart="1014";shortTE="F";uid="5d63265d-50f3-43de-9739-1b67be39fe00"
JAAEEI010031624.1	RepeatMasker	Unknown	84	211	490	+	.	ID="RND-1_FAMILY-716";Tend="1010";Tstart="894";shortTE="F";uid="de3ecd76-0357-4417-bdb4-40422fd25d46"
JAAEEI010012153.1	RepeatMasker	RC/Helitron	348	631	1874	-	.	ID="RND-1_FAMILY-270";Tend="1189";Tstart="919";shortTE="F";uid="b52f69f3-090e-4ab6-bfee-66f5208dce50"
JAAEEI010003162.1	RepeatMasker	SINE/tRNA-RTE	1815	2101	797	+	.	ID="RND-1_FAMILY-65";Tend="1318";Tstart="1002";shortTE="F";uid="e483ade4-ee9e-4915-a971-485b22f50656"
JAAEEI010003162.1	RepeatMasker	SINE/tRNA-RTE	944	1594	1062	+	.	ID="RND-1_FAMILY-65";Tend="1406";Tstart="1002";shortTE="F";uid="24ba9358-0dc3-405c-8687-80a7eb9cee7a"
JAAEEI010003162.1	RepeatMasker	SINE/tRNA-RTE	382	525	586	+	.	ID="RND-1_FAMILY-48";Tend="1184";Tstart="1005";shortTE="F";uid="7c5756ce-0305-4ef6-a980-85f8221add1f"
JAAEEI010031631.1	RepeatMasker	Unknown	81	194	456	-	.	ID="RND-6_FAMILY-7290";Tend="1294";Tstart="1179";shortTE="F";uid="301ed5d3-a8e0-424c-a3e1-de504f7d2489"
JAAEEI010031632.1	RepeatMasker	DNA/CMC-Chapaev-3	133	261	802	+	.	ID="RND-1_FAMILY-68";Tend="1027";Tstart="902";shortTE="F";uid="7e0faaee-87ac-45c1-83c1-de39e04fa988"
JAAEEI010012154.1	RepeatMasker	Unknown	1	277	594	-	.	ID="RND-1_FAMILY-279";Tend="1082";Tstart="824";shortTE="F";uid="4543fbbb-1bb2-4ae3-a46e-1ce349513ae7"
JAAEEI010012154.1	RepeatMasker	DNA/TcMar-Mariner	359	580	613	-	.	ID="MARINER-29_HSAL";Tend="1265";Tstart="1053";shortTE="F";uid="900db29d-8328-41ad-8a3b-b66c52dfd178"
JAAEEI010003163.1	RepeatMasker	SINE/5S	15505	15828	1458	+	.	ID="RND-6_FAMILY-1021";Tend="1207";Tstart="888";shortTE="F";uid="03811bc3-c6fa-4c40-aa4c-70dae1acf9b8"
JAAEEI010003163.1	RepeatMasker	Unknown	22659	22924	2262	+	.	ID="RND-1_FAMILY-121";Tend="1631";Tstart="1367";shortTE="F";uid="8528fc86-7c49-44eb-add7-86ef73992fe8"
JAAEEI010003163.1	RepeatMasker	DNA/hAT-Tip100	20960	21242	2245	+	.	ID="RND-1_FAMILY-217";Tend="1141";Tstart="842";shortTE="F";uid="ab69e460-1aa6-4ab0-8ae4-ef4771a5f9ae"
JAAEEI010003163.1	RepeatMasker	Unknown	15349	15559	525	+	.	ID="RND-1_FAMILY-279";Tend="1227";Tstart="973";shortTE="F";uid="6cd87d23-2967-42fb-a43c-f8253aeeda93"
JAAEEI010003163.1	RepeatMasker	Unknown	161	276	770	+	.	ID="RND-6_FAMILY-10176";Tend="1091";Tstart="985";shortTE="F";uid="543c5a24-c561-49e0-93f7-95867ff8114a"
JAAEEI010003163.1	RepeatMasker	Unknown	11237	11405	1290	+	.	ID="RND-6_FAMILY-1126";Tend="648";Tstart="480";shortTE="F";uid="60c6b027-5c22-4494-868f-6de8aede4ef6"
JAAEEI010003163.1	RepeatMasker	LTR	10709	10947	1990	+	.	ID="RND-1_FAMILY-150";Tend="1140";Tstart="904";shortTE="F";uid="4b953b7c-86e4-427c-9d85-b6fc1cf1a183"
JAAEEI010003163.1	RepeatMasker	Unknown	7712	7916	1555	+	.	ID="RND-4_FAMILY-1041";Tend="1364";Tstart="1163";shortTE="F";uid="fd2dcea8-0189-49c6-bbdc-08b7b8ba0115"
JAAEEI010003163.1	RepeatMasker	Unknown	5391	5862	2774	+	.	ID="RND-1_FAMILY-124";Tend="1576";Tstart="1144";shortTE="F";uid="046f40ee-3ef6-4618-b887-ab180f4a50bd"
JAAEEI010003163.1	RepeatMasker	Unknown	4026	4370	2251	+	.	ID="RND-6_FAMILY-1527";Tend="1240";Tstart="912";shortTE="F";uid="0a14b8f5-c11f-4f75-be2f-76e6b747fe99"
JAAEEI010003163.1	RepeatMasker	DNA/hAT-Tip100	19065	19321	1146	+	.	ID="RND-5_FAMILY-697";Tend="1157";Tstart="871";shortTE="F";uid="cf296cc8-d86a-4dad-9e71-9794c16da951"
JAAEEI010003163.1	RepeatMasker	Unknown	6819	7101	1192	+	.	ID="RND-1_FAMILY-624";Tend="1087";Tstart="848";shortTE="F";uid="3f195efd-a566-451e-beea-83ebc59da944"
JAAEEI010003163.1	RepeatMasker	Unknown	12933	13389	3826	+	.	ID="RND-6_FAMILY-8794";Tend="1331";Tstart="878";shortTE="F";uid="de3d077c-bb7d-45f8-a803-c0cdb013bdbe"
JAAEEI010003163.1	RepeatMasker	Unknown	14760	15297	4013	+	.	ID="RND-6_FAMILY-10";Tend="1376";Tstart="855";shortTE="F";uid="7d6204e4-46cc-4da5-9aae-bd007c4511f1"
JAAEEI010003163.1	RepeatMasker	DNA/hAT-Blackjack	13638	13776	605	+	.	ID="RND-6_FAMILY-3050";Tend="903";Tstart="783";shortTE="F";uid="299d8c77-1403-499c-bb37-88d9fed69e18"
JAAEEI010003163.1	RepeatMasker	LINE/CR1	11679	11857	1109	-	.	ID="RND-1_FAMILY-869";Tend="2269";Tstart="2091";shortTE="F";uid="b79af749-310e-4e64-a292-28d3db6b8497"
JAAEEI010003163.1	RepeatMasker	DNA/hAT-Tip100	9137	9664	1888	-	.	ID="RND-1_FAMILY-209";TEgroup="ctg_24052%7CRND-1_FAMILY-209%7C1";Tend="1371";Tstart="1120";shortTE="F";uid="737526b1-e800-47e3-b196-bf71238c2272"
JAAEEI010003163.1	RepeatMasker	Unknown	12334	12441	717	-	.	ID="RND-6_FAMILY-11719";Tend="1276";Tstart="1176";shortTE="F";uid="506aa9f1-84af-499d-94da-31c0b686c989"
JAAEEI010003163.1	RepeatMasker	Unknown	7093	7713	5214	-	.	ID="RND-5_FAMILY-1793";Tend="2010";Tstart="1388";shortTE="F";uid="f3489def-0491-46c0-820a-f996ba2a3833"
JAAEEI010003163.1	RepeatMasker	DNA/TcMar-Tc1	19610	20468	5118	-	.	ID="RND-1_FAMILY-961";Tend="1764";Tstart="877";shortTE="F";uid="a4bca2b0-0ddf-4758-9942-175863662ade"
JAAEEI010003163.1	RepeatMasker	DNA/TcMar-Tc1	1988	2420	3120	-	.	ID="RND-5_FAMILY-1245";Tend="1508";Tstart="1067";shortTE="F";uid="e470537b-580c-4caf-a0fb-d797df77db19"
JAAEEI010003163.1	RepeatMasker	Unknown	6052	6156	645	-	.	ID="RND-5_FAMILY-296";Tend="1790";Tstart="1687";shortTE="F";uid="b513041c-b1c3-4a12-a499-70375da4b1fa"
JAAEEI010003163.1	RepeatMasker	DNA/hAT-Tip100	1195	1595	3137	-	.	ID="RND-1_FAMILY-209";Tend="1267";Tstart="875";shortTE="F";uid="64a7c24f-a6ac-4da6-a3c9-52a7f1d7864e"
JAAEEI010003163.1	RepeatMasker	DNA/TcMar-Tc1	9780	10468	4893	-	.	ID="RND-1_FAMILY-54";Tend="1682";Tstart="913";shortTE="F";uid="9cedda6b-58c8-4e22-ae73-e2f32537984f"
JAAEEI010003163.1	RepeatMasker	RC/Helitron	6569	6814	1940	-	.	ID="RND-6_FAMILY-317";Tend="1167";Tstart="918";shortTE="F";uid="094bca4e-5674-420b-8318-463e8adbfbb2"
JAAEEI010003163.1	RepeatMasker	Unknown	12179	12358	830	-	.	ID="RND-1_FAMILY-121";Tend="1633";Tstart="1482";shortTE="F";uid="80bf0f8f-b8ea-4e9c-9847-2b2d91e9d4fc"
JAAEEI010003163.1	RepeatMasker	Satellite	4390	4545	1272	-	.	ID="RND-6_FAMILY-577";Tend="1219";Tstart="1067";shortTE="F";uid="de276369-9f02-4836-b388-5dea1f618313"
JAAEEI010003163.1	RepeatMasker	Unknown	4534	4776	1707	-	.	ID="RND-6_FAMILY-8794";Tend="1216";Tstart="969";shortTE="F";uid="7136f1a9-fdb4-40f9-9b34-1106a854a943"
JAAEEI010003163.1	RepeatMasker	DNA/hAT-Blackjack	13677	14247	4185	-	.	ID="RND-1_FAMILY-696";Tend="1370";Tstart="775";shortTE="F";uid="9217b5a2-9215-4786-be63-0b005262bcc7"
JAAEEI010003163.1	RepeatMasker	DNA/hAT-Tip100	21619	21871	2231	-	.	ID="RND-6_FAMILY-2368";Tend="1452";Tstart="1200";shortTE="F";uid="8d1949f2-8a6b-4626-a348-3457507b4d28"
JAAEEI010003163.1	RepeatMasker	Unknown	8119	8865	3140	-	.	ID="RND-1_FAMILY-49";Tend="1617";Tstart="797";shortTE="F";uid="13bcbd23-289a-4451-9bc3-a00d6e7ec64e"
JAAEEI010003163.1	RepeatMasker	RC/Helitron	18405	18858	2875	-	.	ID="RND-6_FAMILY-20544";Tend="1415";Tstart="945";shortTE="F";uid="e00757ac-eecc-47da-b61b-e79f0ed95d02"
JAAEEI010003163.1	RepeatMasker	DNA/hAT-Charlie	14455	14689	1778	-	.	ID="RND-2_FAMILY-110";Tend="1324";Tstart="1089";shortTE="F";uid="82ec83e6-1384-4b49-a4c5-0cbd16591e7a"
JAAEEI010003163.1	RepeatMasker	Unknown	16381	17060	4936	-	.	ID="RND-1_FAMILY-121";Tend="1640";Tstart="922";shortTE="F";uid="4da1f1da-54c7-4c67-b260-19e320f554fc"
JAAEEI010003163.1	RepeatMasker	Unknown	454	1103	3794	-	.	ID="RND-1_FAMILY-616";Tend="1599";Tstart="913";shortTE="F";uid="61a1fe9f-e4d9-4e62-afc5-254fee55fdb2"
JAAEEI010003163.1	RepeatMasker	Unknown	17170	17608	3750	-	.	ID="RND-5_FAMILY-73";Tend="1404";Tstart="964";shortTE="F";uid="90d885c2-4ac9-4176-81e1-23091a1cba1b"
JAAEEI010031643.1	RepeatMasker	SINE/tRNA-RTE	118	246	595	-	.	ID="RND-4_FAMILY-384";Tend="1149";Tstart="996";shortTE="F";uid="4b7aeb7c-0734-44f0-976b-3d85aa7d6b22"
JAAEEI010003164.1	RepeatMasker	Unknown	2179	2426	1950	+	.	ID="RND-1_FAMILY-86";Tend="1107";Tstart="852";shortTE="F";uid="e37e9e3c-5b03-45a3-b002-f9dc6a80e1e1"
JAAEEI010003164.1	RepeatMasker	DNA/CMC-Chapaev-3	1604	2053	2618	+	.	ID="RND-1_FAMILY-34";Tend="1501";Tstart="989";shortTE="F";uid="8d564a74-b4ec-42c5-9fb9-a1ff74734cd3"
JAAEEI010003164.1	RepeatMasker	Unknown	5	253	2036	+	.	ID="RND-5_FAMILY-806";Tend="1279";Tstart="1010";shortTE="F";uid="7f0f06cb-e02e-4c76-b6b6-bebc1acc14be"
JAAEEI010003164.1	RepeatMasker	SINE/tRNA-RTE	253	385	723	+	.	ID="RND-1_FAMILY-48";Tend="1168";Tstart="1028";shortTE="F";uid="61e28813-babb-45ed-977a-09d5689cbd8f"
JAAEEI010003164.1	RepeatMasker	Unknown	575	785	1394	+	.	ID="RND-1_FAMILY-66";Tend="1138";Tstart="931";shortTE="F";uid="4c8d3900-0fea-4e16-a4f8-eee541200f29"
JAAEEI010031654.1	RepeatMasker	DNA/hAT-Tip100	116	263	1282	+	.	ID="RND-1_FAMILY-936";Tend="1740";Tstart="1592";shortTE="F";uid="d372d310-da0f-4965-8581-0b06ce6869a9"
JAAEEI010012156.1	RepeatMasker	DNA/hAT-Charlie	521	773	1850	+	.	ID="RND-2_FAMILY-110";Tend="1210";Tstart="941";shortTE="F";uid="f51910ed-4642-41ba-af28-116950db4b1e"
JAAEEI010003165.1	RepeatMasker	Unknown	779	1424	4787	+	.	ID="RND-1_FAMILY-206";Tend="768";Tstart="66";shortTE="F";uid="db631284-3d5f-47b8-9ddb-0878176feaa0"
JAAEEI010003165.1	RepeatMasker	RC/Helitron	391	739	1558	+	.	ID="RND-1_FAMILY-95";Tend="1269";Tstart="909";shortTE="F";uid="d457311a-2e5e-4dab-9796-d0a23fcdc5ca"
JAAEEI010003165.1	RepeatMasker	DNA/Academ-1	255	401	749	-	.	ID="RND-5_FAMILY-209";Tend="3804";Tstart="3654";shortTE="F";uid="d0e91969-77f9-49dd-be38-fa9bd7c6f405"
JAAEEI010003165.1	RepeatMasker	Unknown	38	248	871	-	.	ID="RND-5_FAMILY-2473";Tend="1508";Tstart="1234";shortTE="F";uid="4521a465-39fb-49ef-b9e0-14efe5ef6675"
JAAEEI010003165.1	RepeatMasker	Unknown	1424	2013	3461	-	.	ID="RND-6_FAMILY-3656";Tend="1556";Tstart="922";shortTE="F";uid="0767db43-aae4-4e72-bcac-e15eeea8d13a"
JAAEEI010031661.1	RepeatMasker	LINE/L2	4	227	599	+	.	ID="RND-6_FAMILY-7684";Tend="1397";Tstart="1119";shortTE="F";uid="a637ee60-25cd-4466-b109-fe92c96a3c25"
JAAEEI010031662.1	RepeatMasker	DNA/Sola-2	46	237	422	-	.	ID="RND-6_FAMILY-2584";TEgroup="ctg_24077%7CRND-6_FAMILY-2584%7C1";Tend="2068";Tstart="1989";shortTE="T";uid="80ab7c56-8367-4df9-8af3-fe1bde1b8c09"
JAAEEI010031664.1	RepeatMasker	LINE/Penelope	124	263	744	+	.	ID="RND-1_FAMILY-304";Tend="1306";Tstart="1147";shortTE="F";uid="5875ec57-df78-45f5-b652-8cef4e565b7c"
JAAEEI010012157.1	RepeatMasker	Unknown	61	471	2713	+	.	ID="RND-4_FAMILY-56";Tend="1439";Tstart="1008";shortTE="F";uid="5cf9e2de-0080-429b-9f2e-0bf5e72c6995"
JAAEEI010003166.1	RepeatMasker	RC/Helitron	1376	1496	1006	+	.	ID="RND-6_FAMILY-317";Tend="1101";Tstart="977";shortTE="F";uid="d9dba2d3-7e37-4282-8be3-e73c20daf0c7"
JAAEEI010003166.1	RepeatMasker	RC/Helitron	1507	1626	999	-	.	ID="RND-1_FAMILY-171";Tend="2663";Tstart="2544";shortTE="F";uid="9bd3163a-c3d8-4598-ab53-fa4306e3db49"
JAAEEI010031673.1	RepeatMasker	RC/Helitron	101	263	571	+	.	ID="RND-6_FAMILY-4124";Tend="1247";Tstart="1102";shortTE="F";uid="3728494f-874d-4f07-8120-dc7fa9fd1aa6"
JAAEEI010012158.1	RepeatMasker	Unknown	350	661	1024	+	.	ID="RND-5_FAMILY-2056";Tend="1341";Tstart="948";shortTE="F";uid="ddb78ca7-7008-4bcd-8292-3f700fb593bb"
JAAEEI010003167.1	RepeatMasker	Unknown	1908	2040	1119	+	.	ID="RND-1_FAMILY-136";Tend="1711";Tstart="1580";shortTE="F";uid="f9fa7c3b-ea7d-4e2e-b291-7206980f95aa"
JAAEEI010003167.1	RepeatMasker	Satellite	2243	2429	1581	-	.	ID="RND-6_FAMILY-46";Tend="1197";Tstart="1013";shortTE="F";uid="a298b405-d934-466b-9639-d2031651da47"
JAAEEI010003167.1	RepeatMasker	Unknown	1	168	841	-	.	ID="RND-1_FAMILY-741";Tend="882";Tstart="654";shortTE="F";uid="d43c1555-20bb-440e-bd2e-380fd2486481"
JAAEEI010010206.1	RepeatMasker	Unknown	738	867	818	+	.	ID="RND-1_FAMILY-287";Tend="1042";Tstart="912";shortTE="F";uid="d8d1f8cb-d8ee-45a0-b061-a43ba6c1b890"
JAAEEI010010206.1	RepeatMasker	Unknown	172	391	521	-	.	ID="RND-6_FAMILY-1647";Tend="781";Tstart="534";shortTE="F";uid="299b9072-7d9e-45ff-bff8-d3008e1fac82"
JAAEEI010012159.1	RepeatMasker	Unknown	1	155	1023	+	.	ID="RND-1_FAMILY-581";Tend="1300";Tstart="1130";shortTE="F";uid="630eb3e1-3c5a-4551-b7ee-7bd38d65d35a"
JAAEEI010012159.1	RepeatMasker	Unknown	518	645	420	+	.	ID="RND-1_FAMILY-191";Tend="1535";Tstart="1408";shortTE="F";uid="614951dd-7008-461b-8b9b-06c02f139c46"
JAAEEI010012159.1	RepeatMasker	DNA/hAT-Tip100	150	367	1404	+	.	ID="RND-1_FAMILY-209";Tend="1365";Tstart="1149";shortTE="F";uid="8fc9129d-4c58-4f5d-b2b9-460401e0cfe8"
JAAEEI010012159.1	RepeatMasker	Unknown	635	775	1074	-	.	ID="RND-1_FAMILY-643";Tend="1769";Tstart="1629";shortTE="F";uid="b3654622-e001-43f0-b082-0316e0064f78"
JAAEEI010031684.1	RepeatMasker	DNA/hAT-Charlie	7	271	1256	+	.	ID="RND-1_FAMILY-582";Tend="1697";Tstart="1474";shortTE="F";uid="4ea61a8b-0fcf-46e9-8402-fafd4d3c7263"
JAAEEI010031686.1	RepeatMasker	Unknown	116	223	441	+	.	ID="RND-2_FAMILY-87";Tend="1032";Tstart="907";shortTE="F";uid="2af84116-b96d-4c35-a9d4-566580e942b9"
JAAEEI010031687.1	RepeatMasker	LINE/RTE-BovB	63	224	581	-	.	ID="RND-5_FAMILY-1885";TEgroup="ctg_24104%7CRND-5_FAMILY-1885%7C1";Tend="992";Tstart="904";shortTE="T";uid="e51c3ea6-2d6c-4877-9f82-e84f74376b52"
JAAEEI010003168.1	RepeatMasker	Unknown	884	1084	915	+	.	ID="RND-1_FAMILY-337";Tend="1161";Tstart="917";shortTE="F";uid="7b6907f5-6c84-4547-b6fb-cb2b7d742afb"
JAAEEI010003168.1	RepeatMasker	Unknown	1056	1471	2622	-	.	ID="RND-5_FAMILY-502";Tend="1338";Tstart="947";shortTE="F";uid="e4a1dc6c-227a-4238-bc0b-0342936457bf"
JAAEEI010003168.1	RepeatMasker	DNA/hAT-Tip100	681	860	1029	-	.	ID="RND-4_FAMILY-2323";Tend="1324";Tstart="1135";shortTE="F";uid="b9dc5747-5b18-4cb4-83fb-196540fcbc5d"
JAAEEI010003168.1	RepeatMasker	Unknown	1506	1649	1285	-	.	ID="RND-5_FAMILY-806";Tend="1199";Tstart="1056";shortTE="F";uid="b9a56f9c-01d8-48d1-8a79-195a8d86ac5a"
JAAEEI010031690.1	RepeatMasker	Unknown	49	172	520	+	.	ID="RND-2_FAMILY-238";Tend="967";Tstart="839";shortTE="F";uid="d0ffadf8-16f0-4f53-9d58-587a0a7d5ade"
JAAEEI010001215.1	RepeatMasker	LINE/R1-LOA	2775	3026	2139	+	.	ID="RND-1_FAMILY-768";Tend="389";Tstart="138";shortTE="F";uid="b6c4a142-7fc1-4685-919f-a6a414dfce21"
JAAEEI010001215.1	RepeatMasker	RC/Helitron	7236	7354	479	+	.	ID="HELITRON-N7_PXU";Tend="120";Tstart="2";shortTE="F";uid="46f27417-0b75-478d-97f5-0b938cd42bba"
JAAEEI010001215.1	RepeatMasker	Unknown	488	754	1320	+	.	ID="RND-6_FAMILY-3995";Tend="1334";Tstart="1085";shortTE="F";uid="013b08fd-8fdb-45d7-abcc-5dc14b6cb2f6"
JAAEEI010001215.1	RepeatMasker	Unknown	4000	4147	1159	+	.	ID="RND-4_FAMILY-560";Tend="1892";Tstart="1737";shortTE="F";uid="638f2a9c-b0c4-4dfa-8620-067ce36c56a4"
JAAEEI010001215.1	RepeatMasker	Unknown	815	985	1339	+	.	ID="RND-1_FAMILY-441";Tend="1329";Tstart="1160";shortTE="F";uid="7fc47862-79f1-4784-b20a-9c41247ae117"
JAAEEI010001215.1	RepeatMasker	Unknown	3085	3337	1700	-	.	ID="RND-6_FAMILY-7290";Tend="1423";Tstart="1150";shortTE="F";uid="fa8526b2-cdee-4f80-a469-b6ca7ac48981"
JAAEEI010001215.1	RepeatMasker	Unknown	3718	3882	828	-	.	ID="RND-6_FAMILY-5252";Tend="1040";Tstart="877";shortTE="F";uid="42fa3e61-2e5c-4a07-bfaf-fbb285a90011"
JAAEEI010001215.1	RepeatMasker	Satellite	5036	5295	1911	-	.	ID="RND-6_FAMILY-46";Tend="1485";Tstart="1225";shortTE="F";uid="61a17b30-4c03-47d0-829a-1d721e6ade67"
JAAEEI010001215.1	RepeatMasker	RC/Helitron	3978	4145	477	-	.	ID="RND-1_FAMILY-314";Tend="1636";Tstart="1470";shortTE="F";uid="8166e099-0d9c-4f93-b88d-ebb25b7b816b"
JAAEEI010031694.1	RepeatMasker	DNA/MULE-MuDR	162	263	884	+	.	ID="RND-1_FAMILY-161";Tend="1039";Tstart="938";shortTE="F";uid="961652fb-3408-4830-ae54-065a75d693b2"
JAAEEI010003169.1	RepeatMasker	Unknown	1017	1626	4611	-	.	ID="RND-6_FAMILY-4449";Tend="1451";Tstart="839";shortTE="F";uid="fda183d0-bc6b-44d8-ad45-d39e66fa1018"
JAAEEI010000316.1	RepeatMasker	DNA/hAT-Tip100	20225	20740	3519	+	.	ID="RND-6_FAMILY-6216";Tend="1409";Tstart="889";shortTE="F";uid="7e23fb3a-9576-4e24-b941-e60ee82ed4f7"
JAAEEI010000316.1	RepeatMasker	RC/Helitron	20039	20197	518	+	.	ID="RND-6_FAMILY-707";Tend="1256";Tstart="1085";shortTE="F";uid="3a16d33c-02c6-4b1d-b23c-28dbfed6b414"
JAAEEI010000316.1	RepeatMasker	Satellite	5793	5908	482	+	.	ID="RND-6_FAMILY-577";Tend="974";Tstart="848";shortTE="F";uid="c569d869-86ab-4423-9ffb-fb6ca7b221bf"
JAAEEI010000316.1	RepeatMasker	DNA	2491	2956	3380	+	.	ID="RND-3_FAMILY-44";Tend="2687";Tstart="2222";shortTE="F";uid="f4b5890a-c502-46ff-a96d-00332e6f3454"
JAAEEI010000316.1	RepeatMasker	Unknown	11917	12550	4731	+	.	ID="RND-1_FAMILY-497";Tend="1557";Tstart="916";shortTE="F";uid="e42b9f6c-24cf-416f-81d2-e380f9800974"
JAAEEI010000316.1	RepeatMasker	LINE/RTE-BovB	687	873	1123	+	.	ID="RND-6_FAMILY-380";Tend="1052";Tstart="876";shortTE="F";uid="7dae4060-4155-447c-ab15-1d8e7acfec66"
JAAEEI010000316.1	RepeatMasker	Unknown	13962	14243	1619	+	.	ID="RND-1_FAMILY-11";Tend="1377";Tstart="1104";shortTE="F";uid="15c28c9c-91e3-4af2-8f95-b334a2d1f2a8"
JAAEEI010000316.1	RepeatMasker	RC/Helitron	19497	19878	1983	+	.	ID="RND-6_FAMILY-4124";Tend="1753";Tstart="1318";shortTE="F";uid="e8b0c035-ebc9-4f55-8aea-a4c828867b0b"
JAAEEI010000316.1	RepeatMasker	Unknown	22113	22235	519	+	.	ID="RND-1_FAMILY-256";Tend="1254";Tstart="1131";shortTE="F";uid="4b39c0b4-af69-4de4-b48b-27010f72721f"
JAAEEI010000316.1	RepeatMasker	Unknown	4087	4203	480	+	.	ID="RND-1_FAMILY-573";Tend="1737";Tstart="1629";shortTE="F";uid="6c9fbd13-b59a-4ad4-ab7e-c7dc607bf67a"
JAAEEI010000316.1	RepeatMasker	LINE/L2	12826	12933	692	+	.	ID="RND-1_FAMILY-308";Tend="726";Tstart="605";shortTE="F";uid="a97c4856-f06f-4078-8cb9-459d156d66e1"
JAAEEI010000316.1	RepeatMasker	Unknown	899	1242	1830	+	.	ID="RND-1_FAMILY-152";Tend="1390";Tstart="965";shortTE="F";uid="56d758a6-98b3-4589-8553-ba2edecf750e"
JAAEEI010000316.1	RepeatMasker	Unknown	19906	20013	588	+	.	ID="RND-3_FAMILY-254";Tend="1058";Tstart="957";shortTE="F";uid="3a775e68-2ff4-49fc-ae7c-3539c90238fc"
JAAEEI010000316.1	RepeatMasker	RC/Helitron	16312	16518	1680	+	.	ID="RND-1_FAMILY-31";Tend="1529";Tstart="1319";shortTE="F";uid="f8a7963a-cf63-40fe-92c9-818373700ba9"
JAAEEI010000316.1	RepeatMasker	Unknown	277	418	476	-	.	ID="RND-1_FAMILY-99";Tend="1105";Tstart="965";shortTE="F";uid="7dcb9088-a586-4eef-a255-1fbafb3bb277"
JAAEEI010000316.1	RepeatMasker	Satellite	10561	11037	2108	-	.	ID="RND-6_FAMILY-46";Tend="1487";Tstart="1006";shortTE="F";uid="f4a43e61-661a-4523-bfa0-59fbf8d07c25"
JAAEEI010000316.1	RepeatMasker	DNA/hAT-Blackjack	16521	16725	1001	-	.	ID="RND-1_FAMILY-603";Tend="1161";Tstart="983";shortTE="F";uid="d153ef8d-69be-4e8a-b271-2fdd74a03330"
JAAEEI010000316.1	RepeatMasker	Unknown	13720	13830	725	-	.	ID="RND-1_FAMILY-147";Tend="1333";Tstart="1244";shortTE="F";uid="597b3da1-2239-46cb-925c-c99dd051b026"
JAAEEI010000316.1	RepeatMasker	Satellite	14935	15223	2222	-	.	ID="RND-6_FAMILY-577";Tend="1324";Tstart="1034";shortTE="F";uid="4709cd4f-1a2e-4faa-919f-64793218a57e"
JAAEEI010000316.1	RepeatMasker	RC/Helitron	13159	13493	1678	-	.	ID="RND-4_FAMILY-2756";Tend="1264";Tstart="916";shortTE="F";uid="cdd65f70-c85f-4c00-aec1-84da5cd0c41b"
JAAEEI010000316.1	RepeatMasker	DNA	2956	4093	6080	-	.	ID="RND-4_FAMILY-311";Tend="1813";Tstart="671";shortTE="F";uid="08ca404c-b3a4-4f1e-8177-b72893a0c517"
JAAEEI010000316.1	RepeatMasker	Unknown	9016	9264	820	-	.	ID="RND-1_FAMILY-835";Tend="1075";Tstart="775";shortTE="F";uid="32ad4392-025f-4ad0-a665-341d56e5d494"
JAAEEI010000316.1	RepeatMasker	LINE/I-Jockey	21706	22120	792	-	.	ID="TART_DV";Tend="7316";Tstart="6942";shortTE="F";uid="2da0d54d-b021-4520-b754-89ac6215912e"
JAAEEI010000316.1	RepeatMasker	Unknown	11606	11763	1136	-	.	ID="RND-4_FAMILY-4275";Tend="1087";Tstart="938";shortTE="F";uid="84157a24-3099-41aa-8143-cc2a27db229d"
JAAEEI010000316.1	RepeatMasker	LINE/RTE-BovB	636	813	483	-	.	ID="RND-4_FAMILY-543";Tend="999";Tstart="818";shortTE="F";uid="76680208-a648-4423-9717-ceff70a9c2a5"
JAAEEI010000316.1	RepeatMasker	Unknown	15859	16154	2022	-	.	ID="RND-5_FAMILY-806";Tend="1277";Tstart="918";shortTE="F";uid="da8a6623-d1df-41f8-a8a9-853ff607ec56"
JAAEEI010000316.1	RepeatMasker	LINE/RTE-BovB	4111	4279	657	-	.	ID="RND-5_FAMILY-1885";Tend="1134";Tstart="909";shortTE="F";uid="f9d8fb55-c531-45a2-a3bb-06b11e8097fd"
JAAEEI010000316.1	RepeatMasker	RC/Helitron	21252	21596	2859	-	.	ID="RND-6_FAMILY-707";Tend="1478";Tstart="1138";shortTE="F";uid="c6732d11-8d06-42ed-944a-e804da15a623"
JAAEEI010000316.1	RepeatMasker	DNA/hAT-Tip100	22024	22234	510	-	.	ID="RND-5_FAMILY-697";Tend="1061";Tstart="868";shortTE="F";uid="92325f42-ddeb-4f74-925c-12502e1a8852"
JAAEEI010000316.1	RepeatMasker	Unknown	21022	21260	1722	-	.	ID="RND-3_FAMILY-254";Tend="1242";Tstart="1016";shortTE="F";uid="ef671f53-8a07-48c8-8cd8-e6ea2b3d520a"
JAAEEI010000316.1	RepeatMasker	LINE/R1-LOA	11225	11461	1692	-	.	ID="RND-1_FAMILY-180";Tend="2827";Tstart="2543";shortTE="F";uid="43b7b5e0-15e9-47ba-b6a2-66f9666e158d"
JAAEEI010000316.1	RepeatMasker	Unknown	12946	13163	1705	-	.	ID="RND-5_FAMILY-1354";Tend="1707";Tstart="1490";shortTE="F";uid="f9dae8df-7b1b-4d00-9a16-301bb4ae57c3"
JAAEEI010012160.1	RepeatMasker	LINE/RTE-BovB	381	770	2607	+	.	ID="RND-1_FAMILY-75";TEgroup="ctg_2412%7CRND-1_FAMILY-75%7C1";Tend="1326";Tstart="987";shortTE="F";uid="e714a912-4499-4ce1-bad4-54b67520f3fe"
JAAEEI010012160.1	RepeatMasker	Unknown	1	223	1849	-	.	ID="RND-5_FAMILY-16";Tend="1131";Tstart="910";shortTE="F";uid="62471d8c-fed1-483b-b8fc-7258aa64bd48"
JAAEEI010031703.1	RepeatMasker	Unknown	119	268	1141	+	.	ID="RND-6_FAMILY-3656";Tend="1091";Tstart="941";shortTE="F";uid="923f32fd-ba0b-4cb6-8d1f-95266bbaa820"
JAAEEI010031705.1	RepeatMasker	Satellite	136	263	677	+	.	ID="RND-3_FAMILY-672";Tend="1097";Tstart="932";shortTE="F";uid="d6fb665c-94ef-40f0-b83a-20a75d725377"
JAAEEI010031709.1	RepeatMasker	RC/Helitron	1	134	1017	+	.	ID="RND-1_FAMILY-694";Tend="1713";Tstart="1580";shortTE="F";uid="6aa10840-4f4c-460c-b71f-c06b81629b73"
JAAEEI010003170.1	RepeatMasker	RC/Helitron	1320	1682	951	+	.	ID="RND-6_FAMILY-4124";Tend="1696";Tstart="1281";shortTE="F";uid="079d1531-b687-463f-8800-59779dcb0a19"
JAAEEI010003170.1	RepeatMasker	DNA	1790	2417	3402	-	.	ID="RND-4_FAMILY-311";Tend="1971";Tstart="1344";shortTE="F";uid="0f871117-1991-461b-b307-3bcee10a315d"
JAAEEI010031710.1	RepeatMasker	RC/Helitron	2	167	522	+	.	ID="RND-1_FAMILY-999";Tend="2158";Tstart="1981";shortTE="F";uid="e69ce0e2-2fe4-4848-94e9-e3dabb7938af"
JAAEEI010031715.1	RepeatMasker	DNA/MULE-MuDR	145	262	709	+	.	ID="RND-5_FAMILY-444";Tend="1072";Tstart="911";shortTE="F";uid="abdd3b8c-bd4c-466b-9b87-fd6747d0187e"
JAAEEI010031716.1	RepeatMasker	Unknown	118	263	1056	-	.	ID="RND-1_FAMILY-39";Tend="1445";Tstart="1307";shortTE="F";uid="42f9cbac-072e-473b-b1c8-1e69ac066afe"
JAAEEI010003171.1	RepeatMasker	RC/Helitron	1636	2402	4445	+	.	ID="RND-1_FAMILY-31";Tend="1526";Tstart="705";shortTE="F";uid="8d5f445a-671a-4ff3-a228-b7da49521c47"
JAAEEI010003171.1	RepeatMasker	Unknown	1441	1700	2011	+	.	ID="RND-6_FAMILY-7157";Tend="1199";Tstart="947";shortTE="F";uid="8ea3c38c-8082-4ac5-98ae-5f8c7dc9bd7d"
JAAEEI010003171.1	RepeatMasker	DNA/TcMar-Tc1	513	625	647	+	.	ID="rnd-5_family-2403";Tend="1547";Tstart="1466";shortTE="F";uid="6b1421d4-106d-495e-8eea-a92db4b8d688"
JAAEEI010003171.1	RepeatMasker	DNA/TcMar-Tc1	627	1104	3052	-	.	ID="RND-6_FAMILY-514";Tend="1335";Tstart="860";shortTE="F";uid="e288786d-2c15-4eb5-8183-58096306f393"
JAAEEI010003171.1	RepeatMasker	DNA/TcMar-Tc1	299	548	2001	-	.	ID="RND-4_FAMILY-761";Tend="1867";Tstart="1617";shortTE="F";uid="86cb12ac-a60d-47a1-afd3-e4423f09e949"
JAAEEI010031724.1	RepeatMasker	DNA/TcMar-Tc1	111	246	463	-	.	ID="rnd-1_family-360";Tend="1628";Tstart="1501";shortTE="F";uid="d845a3bf-fa62-4c7f-a432-d61b7649f9ec"
JAAEEI010031725.1	RepeatMasker	DNA/hAT-Tip100	1	154	1223	-	.	ID="RND-5_FAMILY-3574";Tend="1035";Tstart="879";shortTE="F";uid="62f94f24-11e1-4215-b6ab-f2be437c6be6"
JAAEEI010031729.1	RepeatMasker	DNA/hAT-Tip100	1	107	726	+	.	ID="RND-4_FAMILY-2323";Tend="2227";Tstart="2121";shortTE="F";uid="55b0a431-a40a-4333-8f79-af370e06db17"
JAAEEI010003172.1	RepeatMasker	DNA	2323	2425	464	+	.	ID="RND-4_FAMILY-1031";Tend="357";Tstart="265";shortTE="F";uid="d6ba8736-bb36-433c-8bf9-465302b5c893"
JAAEEI010003172.1	RepeatMasker	Satellite	318	568	2027	+	.	ID="RND-6_FAMILY-577";Tend="1025";Tstart="775";shortTE="F";uid="e091eee6-9119-4e59-a3fc-22ea6a3a5e91"
JAAEEI010003172.1	RepeatMasker	Unknown	2096	2207	561	-	.	ID="RND-6_FAMILY-9040";Tend="1099";Tstart="989";shortTE="F";uid="2f779c9c-041a-4230-9060-f95eb407f7ad"
JAAEEI010031734.1	RepeatMasker	SINE/5S	136	262	816	+	.	ID="RND-6_FAMILY-4694";Tend="1172";Tstart="1010";shortTE="F";uid="684d5316-cc52-4e2e-b957-720886de1b9b"
JAAEEI010031735.1	RepeatMasker	Unknown	23	141	445	+	.	ID="RND-1_FAMILY-287";Tend="1470";Tstart="1346";shortTE="F";uid="89390386-e412-4dcb-857e-669f1e9b55a0"
JAAEEI010031737.1	RepeatMasker	DNA/Ginger-2	5	162	915	+	.	ID="RND-1_FAMILY-418";Tend="1407";Tstart="1243";shortTE="F";uid="aaafbfe5-473f-45d8-b2d7-c05e5386f645"
JAAEEI010031737.1	RepeatMasker	SINE/5S	160	317	1032	-	.	ID="RND-5_FAMILY-566";Tend="1159";Tstart="957";shortTE="F";uid="758d1ac9-f852-47e9-9eb7-996a561e3bf9"
JAAEEI010031738.1	RepeatMasker	Unknown	155	262	707	+	.	ID="RND-6_FAMILY-7290";Tend="1360";Tstart="1248";shortTE="F";uid="28e8496d-c9fd-4916-8e21-1287a9a3385c"
JAAEEI010031738.1	RepeatMasker	DNA/hAT-Charlie	7	107	752	+	.	ID="RND-5_FAMILY-2667";Tend="1462";Tstart="1364";shortTE="F";uid="8d34c8bf-39de-439e-b373-975e78a1dd8a"
JAAEEI010003173.1	RepeatMasker	Unknown	2030	2162	782	+	.	ID="RND-5_FAMILY-562";Tend="1292";Tstart="1159";shortTE="F";uid="3b39b6e6-392d-4e37-b961-a87351264330"
JAAEEI010003173.1	RepeatMasker	DNA/hAT-Tag1	883	1108	1591	+	.	ID="RND-5_FAMILY-3870";Tend="960";Tstart="704";shortTE="F";uid="d3f4aacf-8165-4ef9-94e7-7d258e05f6a9"
JAAEEI010003173.1	RepeatMasker	Unknown	1234	1407	830	+	.	ID="RND-6_FAMILY-2918";Tend="1619";Tstart="1445";shortTE="F";uid="9945c732-22a4-4842-a98c-6ff9fd5cebad"
JAAEEI010003173.1	RepeatMasker	Unknown	866	1024	558	-	.	ID="RND-4_FAMILY-176";Tend="1281";Tstart="1130";shortTE="F";uid="eb21a4dc-ce8e-41cd-8801-af36143c3d39"
JAAEEI010003173.1	RepeatMasker	RC/Helitron	90	248	1012	-	.	ID="RND-1_FAMILY-6";Tend="1993";Tstart="1825";shortTE="F";uid="c479ef80-3548-477f-bb78-7413c2037248"
JAAEEI010012165.1	RepeatMasker	Unknown	148	509	2605	+	.	ID="RND-6_FAMILY-713";Tend="1052";Tstart="702";shortTE="F";uid="cdbeefef-91b3-4614-a167-ddd555d67dba"
JAAEEI010012165.1	RepeatMasker	Unknown	495	720	1660	+	.	ID="RND-6_FAMILY-7290";Tend="1406";Tstart="1173";shortTE="F";uid="a81ca4c7-65a6-4c65-a8db-972621f9f227"
JAAEEI010003174.1	RepeatMasker	SINE/MIR	81	426	2190	+	.	ID="RND-1_FAMILY-44";Tend="1184";Tstart="836";shortTE="F";uid="2fcf8251-efc8-4c7a-b0f0-56778d2a2935"
JAAEEI010003174.1	RepeatMasker	Unknown	1104	1362	880	+	.	ID="RND-6_FAMILY-6755";Tend="1304";Tstart="1016";shortTE="F";uid="0fb16788-8521-40ec-a2a5-153581bb4c16"
JAAEEI010003174.1	RepeatMasker	RC/Helitron	1533	1657	503	-	.	ID="RND-6_FAMILY-4124";Tend="1262";Tstart="1155";shortTE="F";uid="83d6de7a-796a-4de8-a752-fe955a6bf8b2"
JAAEEI010012166.1	RepeatMasker	LINE/Dong-R4	53	182	839	-	.	ID="RND-5_FAMILY-2006";Tend="1367";Tstart="1243";shortTE="F";uid="65f13a34-29b5-4a26-a63f-ac5f571dc9d8"
JAAEEI010012166.1	RepeatMasker	DNA/TcMar-Mariner	328	635	984	-	.	ID="MARINER-9_PBA";Tend="1264";Tstart="963";shortTE="F";uid="f84efeef-484d-45a1-96bf-89f543983ffc"
JAAEEI010003175.1	RepeatMasker	RC/Helitron	1643	2129	1014	+	.	ID="RND-6_FAMILY-7275";Tend="1609";Tstart="1102";shortTE="F";uid="fe739bff-3b68-4765-9a5f-d10ddd1551cc"
JAAEEI010003175.1	RepeatMasker	DNA/hAT-Tip100	2904	3252	2738	+	.	ID="RND-1_FAMILY-209";Tend="1362";Tstart="1020";shortTE="F";uid="e80d9dcc-0b69-43d9-9b28-495eb4f19165"
JAAEEI010003175.1	RepeatMasker	Unknown	938	1083	619	+	.	ID="RND-4_FAMILY-560";Tend="1007";Tstart="866";shortTE="F";uid="002c370b-d6e8-4e7d-906d-960b08aa922b"
JAAEEI010003175.1	RepeatMasker	Unknown	339	588	1093	+	.	ID="RND-6_FAMILY-7290";Tend="1400";Tstart="1174";shortTE="F";uid="b3ede243-6dc4-4fd3-989a-94225a68dbb7"
JAAEEI010003175.1	RepeatMasker	RC/Helitron	989	1111	631	-	.	ID="RND-6_FAMILY-20544";Tend="1506";Tstart="1389";shortTE="F";uid="7efad095-8a0b-43fc-b5b0-8b1ef2143247"
JAAEEI010003175.1	RepeatMasker	Unknown	1464	1596	778	-	.	ID="RND-4_FAMILY-560";Tend="1882";Tstart="1743";shortTE="F";uid="55d62ad1-8dd0-4af8-bce1-aca1777e950a"
JAAEEI010031761.1	RepeatMasker	RC/Helitron	161	262	845	-	.	ID="RND-4_FAMILY-269";Tend="1773";Tstart="1672";shortTE="F";uid="b7111c80-6d97-4403-a38f-f67840b84e80"
JAAEEI010012167.1	RepeatMasker	LINE/L2	542	705	821	+	.	ID="RND-1_FAMILY-484";Tend="2024";Tstart="1857";shortTE="F";uid="c21f4602-10a4-42f3-aebb-7b82e9b6536b"
JAAEEI010012167.1	RepeatMasker	DNA/TcMar-Tc1	3	437	1790	+	.	ID="rnd-4_family-1141";Tend="616";Tstart="244";shortTE="F";uid="c0e3d0e7-6e49-482b-a12e-637a9743143a"
JAAEEI010003176.1	RepeatMasker	Unknown	1931	2058	1363	+	.	ID="RND-1_FAMILY-164";Tend="1072";Tstart="715";shortTE="F";uid="8b328ffb-d807-4fcc-86cb-b612e9f7e48f"
JAAEEI010003176.1	RepeatMasker	LINE/CR1	1281	1581	2272	+	.	ID="RND-1_FAMILY-382";Tend="1993";Tstart="1702";shortTE="F";uid="6de56a39-5ce6-439a-a811-12c0ee136a40"
JAAEEI010003176.1	RepeatMasker	Unknown	2053	2392	2548	-	.	ID="RND-6_FAMILY-3656";Tend="1415";Tstart="1056";shortTE="F";uid="987356f8-be71-46ba-a9bb-7dd7f1a9d2bc"
JAAEEI010003176.1	RepeatMasker	Unknown	1580	1930	2446	-	.	ID="RND-4_FAMILY-18";Tend="2122";Tstart="1761";shortTE="F";uid="ec0537bc-971b-4043-ac38-da42ffffb4ef"
JAAEEI010003176.1	RepeatMasker	Unknown	1	309	2043	-	.	ID="RND-1_FAMILY-665";Tend="1262";Tstart="916";shortTE="F";uid="5b5d10c2-7209-49f4-9be4-5d558ba959a4"
JAAEEI010010207.1	RepeatMasker	Unknown	613	844	402	-	.	ID="RND-5_FAMILY-1027";Tend="1479";Tstart="1214";shortTE="F";uid="e5c9aef4-5591-4981-88ac-e5f0a85fd954"
JAAEEI010010207.1	RepeatMasker	SINE/tRNA-RTE	298	640	2248	-	.	ID="RND-4_FAMILY-384";Tend="1188";Tstart="829";shortTE="F";uid="a9eb5821-fd4f-4146-b83d-56acebfedf50"
JAAEEI010012168.1	RepeatMasker	Unknown	1	134	1116	+	.	ID="RND-5_FAMILY-296";Tend="1764";Tstart="1630";shortTE="F";uid="57e43159-4216-42b4-afbf-d32084735dc0"
JAAEEI010012168.1	RepeatMasker	Unknown	15	149	581	-	.	ID="RND-6_FAMILY-201";Tend="1162";Tstart="1040";shortTE="F";uid="ea0a96e9-3643-4803-8d5a-65095d1a54fa"
JAAEEI010012168.1	RepeatMasker	DNA/TcMar-Tc1	133	452	2545	-	.	ID="RND-4_FAMILY-1141";Tend="977";Tstart="647";shortTE="F";uid="cb6e6e2e-fb6d-4f24-8ff5-5fc0e05a28b6"
JAAEEI010031774.1	RepeatMasker	Unknown	161	262	525	+	.	ID="RND-1_FAMILY-66";Tend="1026";Tstart="925";shortTE="F";uid="9965f976-4ea4-4b6b-bf69-325e4c6eac77"
JAAEEI010031777.1	RepeatMasker	Unknown	155	276	1080	-	.	ID="RND-6_FAMILY-13993";Tend="477";Tstart="356";shortTE="F";uid="5663ba22-001b-4adc-a185-d6c34b08fd7b"
JAAEEI010031778.1	RepeatMasker	Unknown	117	255	564	+	.	ID="RND-1_FAMILY-219";Tend="1128";Tstart="996";shortTE="F";uid="40c0de20-6884-420c-a010-ba27c9e8b547"
JAAEEI010031779.1	RepeatMasker	DNA/TcMar-Tc1	111	265	409	+	.	ID="RND-1_FAMILY-1007";Tend="2234";Tstart="2099";shortTE="F";uid="3abbf53c-db53-4c07-908f-9e72659d1ebe"
JAAEEI010003177.1	RepeatMasker	Unknown	1204	1317	942	+	.	ID="RND-1_FAMILY-596";Tend="510";Tstart="396";shortTE="F";uid="46e3366d-87fe-411e-a43c-96fab3093146"
JAAEEI010003177.1	RepeatMasker	Satellite	2084	2366	1537	+	.	ID="RND-6_FAMILY-46";Tend="302";Tstart="1";shortTE="F";uid="92fa26ba-102b-4634-8aa2-5d2c5ccb035c"
JAAEEI010003177.1	RepeatMasker	Unknown	678	1201	2832	+	.	ID="RND-1_FAMILY-262";Tend="1574";Tstart="843";shortTE="F";uid="6514be31-5869-432f-aaba-8faf0874a769"
JAAEEI010003177.1	RepeatMasker	Unknown	71	266	556	-	.	ID="RND-4_FAMILY-737";Tend="970";Tstart="804";shortTE="F";uid="4506c094-08fe-4722-9a3b-7d50e2667cea"
JAAEEI010012169.1	RepeatMasker	Unknown	1	246	1653	+	.	ID="RND-5_FAMILY-336";TEgroup="ctg_2421%7CRND-5_FAMILY-336%7C1";Tend="2460";Tstart="1129";shortTE="F";uid="136e54a2-f0fa-432c-9b1c-ab01f71a9223"
JAAEEI010012169.1	RepeatMasker	LINE/Penelope	571	771	876	-	.	ID="RND-1_FAMILY-923";TEgroup="ctg_2421%7CRND-1_FAMILY-923%7C1";Tend="1470";Tstart="1020";shortTE="F";uid="d1632a55-0062-42e5-a50f-488ebdd0da7a"
JAAEEI010031786.1	RepeatMasker	RC/Helitron	137	262	931	-	.	ID="RND-6_FAMILY-317";Tend="1157";Tstart="1028";shortTE="F";uid="4fa9a523-1121-4f91-ab2c-b4217d4a34cb"
JAAEEI010003178.1	RepeatMasker	Unknown	2074	2388	1866	+	.	ID="RND-6_FAMILY-3995";Tend="1414";Tstart="1110";shortTE="F";uid="1982e15a-649c-4375-8aeb-ef860551f686"
JAAEEI010003178.1	RepeatMasker	SINE/tRNA-RTE	1954	2093	1077	+	.	ID="RND-1_FAMILY-48";Tend="1201";Tstart="1060";shortTE="F";uid="b341158e-3d46-47ba-bcac-6716eb6b1005"
JAAEEI010003178.1	RepeatMasker	SINE/tRNA-RTE	1777	1960	625	+	.	ID="RND-1_FAMILY-48";TEgroup="ctg_24218%7CRND-1_FAMILY-48%7C1";Tend="1179";Tstart="1060";shortTE="T";uid="bad77a70-cb31-41d5-a514-dd7386f00a6c"
JAAEEI010003178.1	RepeatMasker	LINE/CR1	1	997	7241	-	.	ID="RND-5_FAMILY-1384";Tend="1525";Tstart="615";shortTE="F";uid="88fb3400-0e66-4f9c-badf-8c770b5d0b65"
JAAEEI010001216.1	RepeatMasker	DNA/CMC-Chapaev-3	8686	8826	1133	+	.	ID="RND-6_FAMILY-2378";Tend="1291";Tstart="1149";shortTE="F";uid="4e8cce2d-dc22-4740-be8a-7ea67ca5769e"
JAAEEI010001216.1	RepeatMasker	Unknown	3229	3928	5916	+	.	ID="RND-5_FAMILY-16";Tend="1573";Tstart="872";shortTE="F";uid="56a1704f-2957-47f0-ab8e-98278ed43508"
JAAEEI010001216.1	RepeatMasker	SINE/tRNA-RTE	2146	2684	2395	+	.	ID="RND-4_FAMILY-632";TEgroup="ctg_2422%7CRND-4_FAMILY-632%7C1";Tend="1114";Tstart="777";shortTE="F";uid="521e42e5-5e97-4390-89d1-4896da0da5f5"
JAAEEI010001216.1	RepeatMasker	Unknown	380	938	3593	+	.	ID="RND-1_FAMILY-342";Tend="1522";Tstart="942";shortTE="F";uid="af79b380-1e91-4147-b59b-e5e71aa6ca01"
JAAEEI010001216.1	RepeatMasker	Unknown	5097	5509	1881	+	.	ID="RND-6_FAMILY-1126";Tend="1393";Tstart="971";shortTE="F";uid="7e8b263e-79cb-453b-8ca3-df167370792d"
JAAEEI010001216.1	RepeatMasker	Unknown	1	355	2562	+	.	ID="RND-1_FAMILY-49";Tend="1620";Tstart="1242";shortTE="F";uid="c8beee8b-ed7b-4adb-99eb-42377f261f11"
JAAEEI010001216.1	RepeatMasker	RC/Helitron	5512	5867	886	+	.	ID="HELITRON-1_SI";Tend="2778";Tstart="2416";shortTE="F";uid="5dc85034-b4a3-48f8-8d41-258ad45847b6"
JAAEEI010001216.1	RepeatMasker	Unknown	7017	7975	2643	+	.	ID="RND-5_FAMILY-3059";Tend="1204";Tstart="635";shortTE="F";uid="01870389-39e4-4a8f-88b1-fdf458252485"
JAAEEI010001216.1	RepeatMasker	Unknown	8763	8891	507	-	.	ID="RND-6_FAMILY-13939";Tend="2272";Tstart="2136";shortTE="F";uid="d986986c-d632-4ce9-a59c-94d7f378af73"
JAAEEI010001216.1	RepeatMasker	Unknown	8887	9187	1713	-	.	ID="RND-1_FAMILY-118";Tend="1192";Tstart="918";shortTE="F";uid="1adcd990-b710-4103-b134-480d5f12cf32"
JAAEEI010001216.1	RepeatMasker	LINE/I	8300	8494	1682	-	.	ID="RND-6_FAMILY-3072";Tend="1183";Tstart="990";shortTE="F";uid="03d1aaaa-fcbd-4fb8-9ec0-0b1ac5177556"
JAAEEI010031795.1	RepeatMasker	Unknown	23	150	509	+	.	ID="RND-6_FAMILY-2460";Tend="1071";Tstart="902";shortTE="F";uid="625347ed-9611-4c74-844b-28f4492aae6c"
JAAEEI010031798.1	RepeatMasker	Unknown	1	109	740	+	.	ID="RND-6_FAMILY-4235";Tend="189";Tstart="86";shortTE="F";uid="768d3874-f77e-418c-b5e2-0dd3ca202ccb"
JAAEEI010003179.1	RepeatMasker	Unknown	157	303	558	+	.	ID="RND-6_FAMILY-6755";Tend="1259";Tstart="1089";shortTE="F";uid="c3c84aa2-d13a-42b2-bf5b-6df5404bed21"
JAAEEI010003179.1	RepeatMasker	RC/Helitron	1614	1983	2828	-	.	ID="RND-6_FAMILY-4711";Tend="1257";Tstart="873";shortTE="F";uid="946128b8-e21a-4d73-abe1-00a6b93976d3"
JAAEEI010003179.1	RepeatMasker	Unknown	1	152	1254	-	.	ID="RND-1_FAMILY-94";Tend="1039";Tstart="888";shortTE="F";uid="a60e4aa9-3200-4eea-a0c8-4198a48994d3"
JAAEEI010012170.1	RepeatMasker	Unknown	98	771	3059	-	.	ID="RND-1_FAMILY-450";Tend="1535";Tstart="938";shortTE="F";uid="bc7ee800-1de0-466b-a140-8ff941fa4159"
JAAEEI010000317.1	RepeatMasker	RC/Helitron	10833	11312	4202	+	.	ID="RND-6_FAMILY-12178";Tend="1436";Tstart="957";shortTE="F";uid="1331cc4b-de85-44d1-9b8d-ee11322fc159"
JAAEEI010000317.1	RepeatMasker	Unknown	3034	3155	648	+	.	ID="RND-6_FAMILY-4999";Tend="1537";Tstart="1415";shortTE="F";uid="538c79d3-5074-4da5-bc57-f5150ff4de02"
JAAEEI010000317.1	RepeatMasker	Unknown	12586	13187	4818	+	.	ID="RND-1_FAMILY-920";Tend="1589";Tstart="1000";shortTE="F";uid="3c06ae86-c138-4056-abb7-fd9bc2c25654"
JAAEEI010000317.1	RepeatMasker	DNA/TcMar-Tc1	13249	13599	430	+	.	ID="RND-6_FAMILY-4109";TEgroup="ctg_24230%7CRND-6_FAMILY-4109%7C1";Tend="1089";Tstart="805";shortTE="T";uid="030065ac-6710-4a3e-b4d6-74a42f157e59"
JAAEEI010000317.1	RepeatMasker	Satellite	6805	7058	1548	+	.	ID="RND-3_FAMILY-672";Tend="1166";Tstart="893";shortTE="F";uid="4e4b5bc3-4a98-467e-b842-40450518b0c1"
JAAEEI010000317.1	RepeatMasker	Unknown	11603	11809	527	+	.	ID="RND-5_FAMILY-197";Tend="1091";Tstart="917";shortTE="F";uid="a7d2c816-9d90-4d96-94a0-e0554c9cc70b"
JAAEEI010000317.1	RepeatMasker	DNA/TcMar-Tc1	5257	5564	1661	+	.	ID="RND-1_FAMILY-114";Tend="2465";Tstart="2139";shortTE="F";uid="ca5895e9-a1e2-4c08-95d6-c83ca8dc5492"
JAAEEI010000317.1	RepeatMasker	DNA/CMC-Chapaev-3	5468	5602	574	+	.	ID="RND-6_FAMILY-2378";Tend="1359";Tstart="1219";shortTE="F";uid="ef302c9c-d246-4f87-95d6-018d8ef5c375"
JAAEEI010000317.1	RepeatMasker	RC/Helitron	5575	5787	1211	-	.	ID="RND-6_FAMILY-317";Tend="1187";Tstart="929";shortTE="F";uid="75a5b7b4-aa32-48eb-b4ea-30fea55b2e82"
JAAEEI010000317.1	RepeatMasker	Unknown	6260	6681	3328	-	.	ID="RND-6_FAMILY-8794";Tend="1334";Tstart="878";shortTE="F";uid="dacc4894-0b4e-4568-8a8d-a6cbf3f6cb92"
JAAEEI010000317.1	RepeatMasker	Unknown	1543	2104	3396	-	.	ID="RND-4_FAMILY-132";Tend="1526";Tstart="953";shortTE="F";uid="835b6ed9-8f1b-4a2d-8fa2-7d97d38ce67a"
JAAEEI010000317.1	RepeatMasker	RC/Helitron	7220	7554	1856	-	.	ID="RND-6_FAMILY-6367";Tend="1250";Tstart="850";shortTE="F";uid="ac93e8c7-8708-4457-8545-62f19e42e8f6"
JAAEEI010000317.1	RepeatMasker	Unknown	3221	3714	3566	-	.	ID="RND-6_FAMILY-7290";Tend="1427";Tstart="883";shortTE="F";uid="326289cb-f863-4300-8ff7-5460013d06a4"
JAAEEI010000317.1	RepeatMasker	RC/Helitron	2374	3002	4551	-	.	ID="RND-6_FAMILY-4711";Tend="1587";Tstart="918";shortTE="F";uid="2d788caa-836d-40e0-964a-23a983565987"
JAAEEI010000317.1	RepeatMasker	DNA/TcMar-Tc1	9250	9930	4445	-	.	ID="RND-5_FAMILY-701";Tend="1777";Tstart="990";shortTE="F";uid="f8332782-36eb-44b5-9d01-9af12b1c0b36"
JAAEEI010000317.1	RepeatMasker	Unknown	11485	11617	1015	-	.	ID="RND-5_FAMILY-277";Tend="1997";Tstart="1867";shortTE="F";uid="836cc781-e6c7-4484-9555-aa432f22638c"
JAAEEI010000317.1	RepeatMasker	Unknown	6960	7075	505	-	.	ID="RND-6_FAMILY-3679";Tend="1707";Tstart="1595";shortTE="F";uid="80ed4ad1-f14b-4dbb-9209-df63b77e6fdb"
JAAEEI010031806.1	RepeatMasker	Unknown	1	190	685	+	.	ID="RND-6_FAMILY-92";TEgroup="ctg_24237%7CRND-6_FAMILY-92%7C1";Tend="1342";Tstart="1225";shortTE="T";uid="126b14b3-8d91-4531-a1a8-6c1d45d9aae0"
JAAEEI010031807.1	RepeatMasker	LINE/I-Jockey	41	176	405	+	.	ID="RND-4_FAMILY-1457";Tend="990";Tstart="857";shortTE="F";uid="5084e704-4144-4521-a1c6-8530595b13e4"
JAAEEI010031808.1	RepeatMasker	Unknown	75	261	602	+	.	ID="RND-5_FAMILY-1590";Tend="1633";Tstart="1432";shortTE="F";uid="d3d48de6-4394-443d-85f5-d263510fb73e"
JAAEEI010003180.1	RepeatMasker	DNA/hAT-Tip100	1783	2040	1680	+	.	ID="RND-1_FAMILY-209";Tend="1135";Tstart="886";shortTE="F";uid="7dbb8db7-296f-485b-91ea-9ac97d15523e"
JAAEEI010003180.1	RepeatMasker	DNA/TcMar-Tc1	2107	2244	797	+	.	ID="RND-1_FAMILY-698";Tend="1410";Tstart="1254";shortTE="F";uid="7e24cf90-69c6-4d24-abc3-b452dfa47443"
JAAEEI010003180.1	RepeatMasker	DNA/hAT-Blackjack	1300	1544	785	+	.	ID="RND-4_FAMILY-1024";Tend="517";Tstart="286";shortTE="F";uid="034a04cf-de2a-4d9f-9f6d-4b963e9b3091"
JAAEEI010031815.1	RepeatMasker	Unknown	151	261	849	-	.	ID="RND-1_FAMILY-428";Tend="1002";Tstart="895";shortTE="F";uid="ac657ee8-c6b9-4dff-aeb6-0b76b98a4a89"
JAAEEI010031816.1	RepeatMasker	Unknown	2	269	1413	+	.	ID="RND-5_FAMILY-698";TEgroup="ctg_24248%7CRND-5_FAMILY-698%7C1";Tend="1026";Tstart="832";shortTE="F";uid="c0a92345-2523-4f7c-a476-b3c9b36e0d43"
JAAEEI010012172.1	RepeatMasker	DNA/hAT-Tip100	102	550	2191	-	.	ID="RND-6_FAMILY-6216";Tend="1387";Tstart="966";shortTE="F";uid="28cdbb18-bbe2-428a-8d32-718519a0a6eb"
JAAEEI010003181.1	RepeatMasker	SINE/tRNA-RTE	1455	1595	996	-	.	ID="RND-1_FAMILY-48";Tend="1167";Tstart="1027";shortTE="F";uid="7d9ca584-49b3-4dc9-b352-37a21e16088a"
JAAEEI010003181.1	RepeatMasker	Unknown	1865	2083	704	-	.	ID="RND-6_FAMILY-154";Tend="1416";Tstart="1217";shortTE="F";uid="7588842f-74f2-4b17-919b-a06582e45cc3"
JAAEEI010003181.1	RepeatMasker	DNA/hAT-Tip100	462	901	1147	-	.	ID="RND-3_FAMILY-262";TEgroup="ctg_24252%7CRND-3_FAMILY-262%7C1";Tend="1121";Tstart="818";shortTE="F";uid="509ec982-ea1d-4ef3-a305-4cb000686a33"
JAAEEI010012173.1	RepeatMasker	RC/Helitron	1	250	1045	+	.	ID="RND-1_FAMILY-95";Tend="1618";Tstart="1324";shortTE="F";uid="e971b679-b107-48e4-aa8d-bbf8044b722f"
JAAEEI010031827.1	RepeatMasker	Unknown	1	107	916	+	.	ID="RND-1_FAMILY-616";Tend="1572";Tstart="1466";shortTE="F";uid="34beb5cc-e23f-490d-8b24-78e67de806ba"
JAAEEI010031829.1	RepeatMasker	Unknown	19	138	593	-	.	ID="RND-1_FAMILY-558";Tend="1180";Tstart="1018";shortTE="F";uid="e15999e7-79c7-4d1e-9b92-6c5a8722d669"
JAAEEI010003182.1	RepeatMasker	Unknown	393	503	411	+	.	ID="RND-3_FAMILY-183";Tend="1076";Tstart="963";shortTE="F";uid="62e63f58-d143-446c-98d8-af042c69fb00"
JAAEEI010003182.1	RepeatMasker	DNA/hAT-Charlie	1	109	757	-	.	ID="RND-2_FAMILY-110";Tend="1036";Tstart="932";shortTE="F";uid="709589af-b046-48b0-beb1-4631b5c680e2"
JAAEEI010003182.1	RepeatMasker	RC/Helitron	990	1111	765	-	.	ID="RND-1_FAMILY-50";Tend="1174";Tstart="1022";shortTE="F";uid="570fc91e-9037-4a79-981a-1eaa746ae811"
JAAEEI010003182.1	RepeatMasker	Unknown	1118	1232	673	-	.	ID="RND-1_FAMILY-66";Tend="1046";Tstart="934";shortTE="F";uid="148cc621-cd1a-4ae3-b307-d59f7f2fdca7"
JAAEEI010003182.1	RepeatMasker	LINE/CRE	508	873	1135	-	.	ID="RND-5_FAMILY-2344";TEgroup="ctg_24263%7CRND-5_FAMILY-2344%7C1";Tend="1524";Tstart="918";shortTE="F";uid="c34333d1-99ea-493b-af75-2d5d1a6fef1e"
JAAEEI010003182.1	RepeatMasker	RC/Helitron	1327	1543	1290	-	.	ID="RND-1_FAMILY-50";Tend="1173";Tstart="929";shortTE="F";uid="f4a24346-4b0a-4b29-a90e-df7f75c4cc49"
JAAEEI010031831.1	RepeatMasker	Unknown	43	200	446	+	.	ID="RND-1_FAMILY-334";Tend="846";Tstart="699";shortTE="F";uid="40843900-a80e-4107-b494-1422db5f3180"
JAAEEI010031833.1	RepeatMasker	SINE/tRNA-RTE	81	192	687	+	.	ID="RND-6_FAMILY-1330";Tend="1040";Tstart="926";shortTE="F";uid="9652b9b1-3e72-4c6f-ac81-bd67b0ae639a"
JAAEEI010012174.1	RepeatMasker	LTR	632	771	925	+	.	ID="RND-1_FAMILY-150";Tend="1013";Tstart="904";shortTE="F";uid="d964e86e-05b6-4148-81bd-edade20336ab"
JAAEEI010012174.1	RepeatMasker	DNA	2	404	1222	-	.	ID="rnd-4_family-966";Tend="2529";Tstart="1934";shortTE="F";uid="c07d216b-b286-428b-a2a2-abcf76c691b4"
JAAEEI010003183.1	RepeatMasker	DNA/hAT-Ac	1122	1263	429	+	.	ID="RND-6_FAMILY-803";TEgroup="ctg_24274%7CRND-6_FAMILY-803%7C1";Tend="658";Tstart="530";shortTE="T";uid="c4689243-be68-497b-b491-e41c5a31aec0"
JAAEEI010012175.1	RepeatMasker	LINE/RTE-BovB	509	729	1137	+	.	ID="RND-6_FAMILY-380";Tend="1093";Tstart="876";shortTE="F";uid="df2d67a9-9231-4d3b-934f-58e88e3d328e"
JAAEEI010012175.1	RepeatMasker	Unknown	55	428	3210	-	.	ID="RND-1_FAMILY-52";Tend="1287";Tstart="915";shortTE="F";uid="fa1ba71f-ab0c-4ffc-8d95-976d300ae265"
JAAEEI010031847.1	RepeatMasker	Unknown	11	260	629	-	.	ID="RND-5_FAMILY-523";Tend="1246";Tstart="907";shortTE="F";uid="2913aa00-a2a8-4afb-afa6-e4cf013ead1d"
JAAEEI010031849.1	RepeatMasker	RC/Helitron	130	262	702	-	.	ID="RND-6_FAMILY-2083";Tend="1714";Tstart="1581";shortTE="F";uid="4be8657f-1947-4f06-84de-b70ad6b261d9"
JAAEEI010003184.1	RepeatMasker	Unknown	1771	2125	1969	+	.	ID="RND-1_FAMILY-463";Tend="1355";Tstart="970";shortTE="F";uid="5202a72b-708a-4393-879b-7c754c6504f8"
JAAEEI010003184.1	RepeatMasker	Unknown	1239	1524	1745	+	.	ID="RND-6_FAMILY-1901";Tend="1641";Tstart="1338";shortTE="F";uid="261e7752-eb90-4171-9211-5999eb2c9a5d"
JAAEEI010003184.1	RepeatMasker	Satellite	588	1232	3357	+	.	ID="RND-6_FAMILY-577";Tend="1295";Tstart="759";shortTE="F";uid="5ed0221c-41f9-431f-bcbc-e2df13a9b3f6"
JAAEEI010003184.1	RepeatMasker	Unknown	2125	2265	849	-	.	ID="RND-5_FAMILY-3581";Tend="1605";Tstart="1447";shortTE="F";uid="ce4ee484-24c0-4fe6-95c7-d9aa0c661841"
JAAEEI010003184.1	RepeatMasker	Unknown	105	301	667	-	.	ID="RND-5_FAMILY-502";Tend="1351";Tstart="1140";shortTE="F";uid="b57c9dc9-bd91-4111-a702-57945babe1ce"
JAAEEI010003184.1	RepeatMasker	DNA/TcMar-Tc1	352	578	1204	-	.	ID="RND-1_FAMILY-114";Tend="2404";Tstart="2135";shortTE="F";uid="707bfd89-4303-444c-9f12-95271e77c3d3"
JAAEEI010003184.1	RepeatMasker	Satellite	1862	2126	2031	-	.	ID="RND-5_FAMILY-985";Tend="2500";Tstart="2242";shortTE="F";uid="27e0dd3d-9428-4cc5-a0a8-51063f22f732"
JAAEEI010003184.1	RepeatMasker	DNA/hAT-Tip100	2262	2422	933	-	.	ID="RND-1_FAMILY-51";Tend="2009";Tstart="1875";shortTE="F";uid="c67800f3-4c50-4ece-8419-b24e072850f6"
JAAEEI010012176.1	RepeatMasker	LINE/RTE-BovB	346	489	626	+	.	ID="RND-6_FAMILY-2444";Tend="159";Tstart="12";shortTE="F";uid="de65d302-50f1-472c-90f1-16b7bf6f412f"
JAAEEI010012176.1	RepeatMasker	DNA/hAT-Charlie	190	437	1756	+	.	ID="RND-2_FAMILY-110";Tend="1184";Tstart="937";shortTE="F";uid="38453b63-68bd-4f53-a5b2-e8f21f8ff820"
JAAEEI010012176.1	RepeatMasker	SINE/tRNA-RTE	1	112	695	-	.	ID="RND-4_FAMILY-339";Tend="979";Tstart="870";shortTE="F";uid="8c438303-5b06-4abe-a9cf-f5574d123625"
JAAEEI010031858.1	RepeatMasker	Unknown	150	261	546	+	.	ID="RND-4_FAMILY-70";Tend="1104";Tstart="1004";shortTE="F";uid="2f9bb44b-16d6-43ad-8389-84b5ee7079a2"
JAAEEI010003185.1	RepeatMasker	RC/Helitron	957	1157	1113	+	.	ID="RND-4_FAMILY-2756";Tend="1378";Tstart="1160";shortTE="F";uid="4192c4fb-af5e-4e29-abcf-3a224a697d3f"
JAAEEI010003185.1	RepeatMasker	Unknown	245	473	986	+	.	ID="RND-6_FAMILY-11688";Tend="1042";Tstart="821";shortTE="F";uid="52c5cf2e-5e81-499a-bfc3-87644dfa0aad"
JAAEEI010003185.1	RepeatMasker	SINE/tRNA-RTE	1142	1242	637	-	.	ID="RND-6_FAMILY-11569";Tend="1051";Tstart="943";shortTE="F";uid="e16f5055-3f94-400a-9fa2-1b8fea6a9e11"
JAAEEI010003185.1	RepeatMasker	Unknown	1360	1588	749	-	.	ID="RND-6_FAMILY-7290";Tend="1397";Tstart="1162";shortTE="F";uid="abc3d2e3-1525-4c65-ba6d-600810e1559f"
JAAEEI010010208.1	RepeatMasker	RC/Helitron	1	103	623	+	.	ID="RND-4_FAMILY-808";Tend="1127";Tstart="1027";shortTE="F";uid="72ec35a5-a944-4372-a781-756c0eaaad3e"
JAAEEI010010208.1	RepeatMasker	Unknown	200	325	548	+	.	ID="RND-6_FAMILY-793";Tend="1041";Tstart="901";shortTE="F";uid="365cf5a0-b283-4ae2-9764-ef0d1fe825a6"
JAAEEI010010208.1	RepeatMasker	Unknown	489	661	492	+	.	ID="RND-6_FAMILY-399";Tend="1211";Tstart="1041";shortTE="F";uid="e38857dc-edd4-4682-a965-eb87e7e20a30"
JAAEEI010010208.1	RepeatMasker	DNA/Academ-1	488	622	564	-	.	ID="RND-6_FAMILY-7541";Tend="1063";Tstart="927";shortTE="F";uid="5accdfaa-65a9-42f3-8b1e-22867cc7323e"
JAAEEI010012177.1	RepeatMasker	DNA/hAT-Tip100	175	496	2188	+	.	ID="RND-1_FAMILY-209";Tend="1232";Tstart="932";shortTE="F";uid="142e31e2-9075-4f16-b609-639741a82c84"
JAAEEI010031866.1	RepeatMasker	DNA/TcMar-Fot1	20	249	1219	-	.	ID="RND-6_FAMILY-2713";Tend="1589";Tstart="1290";shortTE="F";uid="4b6b90ac-a14c-472b-975a-5ac7081472fa"
JAAEEI010031867.1	RepeatMasker	Unknown	127	261	726	-	.	ID="RND-2_FAMILY-87";Tend="1318";Tstart="1147";shortTE="F";uid="031f7923-f125-47b1-8ef9-c88afb03e624"
JAAEEI010003186.1	RepeatMasker	RC/Helitron	2230	2408	1554	+	.	ID="RND-1_FAMILY-35";Tend="1056";Tstart="878";shortTE="F";uid="23636d07-551c-4b28-a3ff-0133e4cc62e7"
JAAEEI010003186.1	RepeatMasker	LINE/RTE-BovB	315	670	977	+	.	ID="RND-4_FAMILY-658";Tend="648";Tstart="195";shortTE="F";uid="a78a22cb-4bc6-441c-b3e4-7ad1486f9e14"
JAAEEI010003186.1	RepeatMasker	LINE/L2	2131	2238	537	+	.	ID="RND-5_FAMILY-396";Tend="1372";Tstart="1258";shortTE="F";uid="1e2df149-cc5c-4c29-b865-91e2312f3d48"
JAAEEI010031870.1	RepeatMasker	RC/Helitron	1	171	836	-	.	ID="RND-1_FAMILY-285";Tend="973";Tstart="828";shortTE="F";uid="ab75f37b-2695-4746-b4fb-bfee0ab84ef1"
JAAEEI010012178.1	RepeatMasker	Unknown	633	763	840	+	.	ID="RND-2_FAMILY-22";Tend="1087";Tstart="957";shortTE="F";uid="24a5cb33-e355-448e-9f90-83e501ad9005"
JAAEEI010012178.1	RepeatMasker	Unknown	436	552	869	-	.	ID="RND-1_FAMILY-558";Tend="1425";Tstart="1308";shortTE="F";uid="67942650-6912-4770-be96-073de8731c80"
JAAEEI010012178.1	RepeatMasker	LINE/RTE-BovB	4	327	1859	-	.	ID="RND-6_FAMILY-380";Tend="1198";Tstart="879";shortTE="F";uid="bb0371a4-62b3-4410-b4c1-5327bd21b184"
JAAEEI010012178.1	RepeatMasker	Unknown	616	752	611	-	.	ID="RND-6_FAMILY-370";Tend="1534";Tstart="1399";shortTE="F";uid="73ea5859-798f-4362-b6cc-62ec315b89a7"
JAAEEI010031874.1	RepeatMasker	RC/Helitron	155	261	840	+	.	ID="RND-6_FAMILY-8344";Tend="666";Tstart="560";shortTE="F";uid="06f72b4b-94ce-42a7-a5c5-17ef744efd8f"
JAAEEI010031879.1	RepeatMasker	LINE/Penelope	90	251	542	-	.	ID="RND-5_FAMILY-2116";TEgroup="ctg_24317%7CRND-5_FAMILY-2116%7C1";Tend="1669";Tstart="1555";shortTE="F";uid="0a095a35-e13c-4962-9154-f317451f7bf9"
JAAEEI010003187.1	RepeatMasker	Unknown	896	1074	465	+	.	ID="HALYOMORPHA_HALYS-4_FAMILY-325";Tend="705";Tstart="509";shortTE="F";uid="f73af138-9175-47fc-b3e6-52bccef8e751"
JAAEEI010003187.1	RepeatMasker	LINE/Penelope	1902	2102	1550	+	.	ID="RND-6_FAMILY-6586";Tend="1491";Tstart="1296";shortTE="F";uid="7fa1ec95-e6b5-42f8-8b02-7f7fe07c36ea"
JAAEEI010003187.1	RepeatMasker	Unknown	954	1079	771	-	.	ID="RND-1_FAMILY-49";Tend="1092";Tstart="959";shortTE="F";uid="8a30579a-3582-4e84-bbbe-c69301c248b9"
JAAEEI010003187.1	RepeatMasker	Unknown	453	615	740	-	.	ID="RND-6_FAMILY-6755";Tend="1295";Tstart="1143";shortTE="F";uid="821c29f4-0cf1-48eb-9601-7e227b047464"
JAAEEI010003187.1	RepeatMasker	Unknown	12	355	722	-	.	ID="RND-6_FAMILY-6755";TEgroup="ctg_24318%7CRND-6_FAMILY-6755%7C1";Tend="1295";Tstart="1168";shortTE="F";uid="5f8ad738-3228-4be7-b833-60a1874b99a5"
JAAEEI010003187.1	RepeatMasker	RC/Helitron	664	968	1986	-	.	ID="RND-6_FAMILY-20544";Tend="1301";Tstart="1018";shortTE="F";uid="2b80a684-4bdb-4483-9235-123853d7db4e"
JAAEEI010003187.1	RepeatMasker	RC/Helitron	1442	1552	838	-	.	ID="RND-6_FAMILY-8344";Tend="1240";Tstart="1145";shortTE="F";uid="3f0ea5c1-34e6-42b5-8bd7-3e1fb55a954a"
JAAEEI010012179.1	RepeatMasker	Unknown	409	633	912	+	.	ID="RND-6_FAMILY-8384";Tend="1351";Tstart="1146";shortTE="F";uid="c50820ba-4531-4146-b61c-55547a8023da"
JAAEEI010031888.1	RepeatMasker	Unknown	47	214	734	+	.	ID="RND-4_FAMILY-132";Tend="1483";Tstart="1275";shortTE="F";uid="a20d62d3-0b18-43c7-a56b-64ca086cbcff"
JAAEEI010003188.1	RepeatMasker	SINE/tRNA-RTE	887	1064	1345	+	.	ID="RND-6_FAMILY-11569";Tend="1178";Tstart="1000";shortTE="F";uid="9cf5181f-56ba-44fa-938d-a0e2cda93f24"
JAAEEI010003188.1	RepeatMasker	Satellite	34	343	811	+	.	ID="RND-6_FAMILY-46";TEgroup="ctg_24329%7CRND-6_FAMILY-46%7C1";Tend="320";Tstart="1";shortTE="F";uid="594fdf57-3e08-46fb-85ed-8288ac36a362"
JAAEEI010003188.1	RepeatMasker	DNA/hAT-Tip100	2297	2463	823	-	.	ID="RND-3_FAMILY-262";Tend="1101";Tstart="953";shortTE="F";uid="cec474d4-4741-4982-ad02-d0cea7a8b2b3"
JAAEEI010001217.1	RepeatMasker	Unknown	520	680	499	+	.	ID="RND-6_FAMILY-6037";Tend="767";Tstart="608";shortTE="F";uid="4765d304-e2f8-4de4-91a4-974107b00972"
JAAEEI010001217.1	RepeatMasker	RC/Helitron	4983	5250	1984	+	.	ID="RND-5_FAMILY-470";Tend="1209";Tstart="925";shortTE="F";uid="3824f6b2-08a2-47de-a30f-fa3c360fc605"
JAAEEI010001217.1	RepeatMasker	DNA/hAT-Tip100	1546	1735	1355	+	.	ID="RND-1_FAMILY-848";Tend="1331";Tstart="1140";shortTE="F";uid="b521261d-04a4-4427-bded-e1a8c783c924"
JAAEEI010001217.1	RepeatMasker	RC/Helitron	3695	4493	4868	+	.	ID="RND-6_FAMILY-4711";Tend="1622";Tstart="861";shortTE="F";uid="13fbbc02-f859-46e0-9b93-1af006b90393"
JAAEEI010001217.1	RepeatMasker	DNA/hAT-Tip100	4855	4996	744	+	.	ID="RND-1_FAMILY-819";Tend="1061";Tstart="860";shortTE="F";uid="43e480e7-5912-4d94-8665-3fc77d534e60"
JAAEEI010001217.1	RepeatMasker	Unknown	2850	2971	552	-	.	ID="RND-1_FAMILY-591";Tend="991";Tstart="869";shortTE="F";uid="80b27e2d-b971-4051-ac48-79eb0d925e63"
JAAEEI010001217.1	RepeatMasker	DNA/TcMar-Tc1	2606	2784	847	-	.	ID="RND-4_FAMILY-714";Tend="1392";Tstart="1220";shortTE="F";uid="2b128049-2d9c-47ac-8fd5-091562de0740"
JAAEEI010001217.1	RepeatMasker	Unknown	557	738	628	-	.	ID="RND-1_FAMILY-422";Tend="1150";Tstart="982";shortTE="F";uid="212fec31-5c67-47d5-99fd-70e9d2b779e2"
JAAEEI010001217.1	RepeatMasker	Unknown	1268	1474	417	-	.	ID="RND-1_FAMILY-203";Tend="964";Tstart="770";shortTE="F";uid="8b68265c-d550-4eaf-bbec-5341c2a02ed9"
JAAEEI010001217.1	RepeatMasker	Unknown	795	1176	2295	-	.	ID="RND-1_FAMILY-152";Tend="1651";Tstart="968";shortTE="F";uid="e6cd2302-60f9-486d-9a98-d1f8718119d9"
JAAEEI010031891.1	RepeatMasker	DNA/TcMar-Tc1	31	182	855	+	.	ID="RND-5_FAMILY-863";Tend="1112";Tstart="953";shortTE="F";uid="994f1ef2-b129-4500-842e-ddce7960f49e"
JAAEEI010031895.1	RepeatMasker	LTR/Copia	107	220	813	+	.	ID="RND-6_FAMILY-2605";Tend="995";Tstart="882";shortTE="F";uid="52a9999d-fb0a-49a3-bef8-329339020289"
JAAEEI010031896.1	RepeatMasker	DNA/hAT-Charlie	155	259	824	-	.	ID="RND-5_FAMILY-5015";Tend="1374";Tstart="1267";shortTE="F";uid="a54fe609-0b8b-463f-a81a-5383ef80ef81"
JAAEEI010031897.1	RepeatMasker	LINE/RTE-BovB	1	131	948	+	.	ID="RND-6_FAMILY-1335";Tend="1016";Tstart="894";shortTE="F";uid="4345aa92-7469-4ee7-9f0f-03c7ba8329cc"
JAAEEI010012180.1	RepeatMasker	RC/Helitron	606	763	443	+	.	ID="RND-1_FAMILY-314";Tend="1688";Tstart="1536";shortTE="F";uid="666e2edb-a2f2-46b8-a621-dd3c74337ce9"
JAAEEI010003189.1	RepeatMasker	Unknown	34	193	1207	+	.	ID="RND-1_FAMILY-654";Tend="1654";Tstart="1493";shortTE="F";uid="67b91f39-abed-44d1-b356-8d6264601e54"
JAAEEI010003189.1	RepeatMasker	LINE/RTE-BovB	1020	1129	748	+	.	ID="RND-1_FAMILY-30";Tend="911";Tstart="801";shortTE="F";uid="86187841-665b-4bc1-8f66-d6081b8346ec"
JAAEEI010003189.1	RepeatMasker	Unknown	1742	1860	818	+	.	ID="RND-4_FAMILY-737";Tend="895";Tstart="776";shortTE="F";uid="15626fe5-37f9-4c3d-ae87-534cc29f8d33"
JAAEEI010003189.1	RepeatMasker	DNA/hAT-Tip100	1121	1303	1178	+	.	ID="RND-1_FAMILY-209";Tend="1365";Tstart="1188";shortTE="F";uid="6b349b0b-d92b-41d2-8534-4fb90e948717"
JAAEEI010003189.1	RepeatMasker	Unknown	182	298	792	+	.	ID="RND-1_FAMILY-188";Tend="1005";Tstart="889";shortTE="F";uid="98e4dd29-c0bd-4dc7-9195-4c53b5b97939"
JAAEEI010003189.1	RepeatMasker	LINE/RTE-BovB	1304	1492	1298	-	.	ID="RND-6_FAMILY-380";Tend="1069";Tstart="879";shortTE="F";uid="a9858980-1a78-4dff-9a36-9c167f729a48"
JAAEEI010000318.1	RepeatMasker	LINE/I	27430	27914	4319	+	.	ID="RND-4_FAMILY-819";Tend="1527";Tstart="1043";shortTE="F";uid="abdc53ee-cfaf-4ef8-a06c-0c9166670eb3"
JAAEEI010000318.1	RepeatMasker	Unknown	14944	15381	1546	+	.	ID="RND-1_FAMILY-39";Tend="1988";Tstart="1595";shortTE="F";uid="aecda5e1-c91f-4a24-b0d1-5fd8e0d0b45f"
JAAEEI010000318.1	RepeatMasker	DNA/hAT-Charlie	8659	9072	3301	+	.	ID="RND-6_FAMILY-829";Tend="1474";Tstart="1052";shortTE="F";uid="7169c6d9-bef1-48c0-b72b-98e126abaebb"
JAAEEI010000318.1	RepeatMasker	RC/Helitron	20556	20766	1642	+	.	ID="RND-1_FAMILY-6";Tend="2009";Tstart="1811";shortTE="F";uid="579f8539-0d46-46ef-b8bc-ff6717df0ce3"
JAAEEI010000318.1	RepeatMasker	Unknown	31092	31680	4160	+	.	ID="RND-1_FAMILY-49";Tend="1563";Tstart="956";shortTE="F";uid="496861b4-b9ad-4465-a1f4-905a7f3db9de"
JAAEEI010000318.1	RepeatMasker	Unknown	20251	20360	683	+	.	ID="RND-4_FAMILY-71";Tend="1103";Tstart="978";shortTE="F";uid="f5cf22d0-a357-4a42-b779-4f6f4a2b3598"
JAAEEI010000318.1	RepeatMasker	Unknown	16017	16211	1213	+	.	ID="RND-2_FAMILY-87";Tend="1143";Tstart="927";shortTE="F";uid="0ebb4b96-1b7f-49f8-8d0b-b70b95a4ad77"
JAAEEI010000318.1	RepeatMasker	SINE/tRNA-RTE	9507	9607	494	+	.	ID="RND-1_FAMILY-65";Tend="1135";Tstart="1013";shortTE="F";uid="1512b6c2-596b-4139-8bae-4d6b256a689d"
JAAEEI010000318.1	RepeatMasker	Unknown	20967	21324	2572	+	.	ID="RND-6_FAMILY-8794";Tend="1283";Tstart="878";shortTE="F";uid="56c6dab6-dee2-4097-b047-db94f79a5840"
JAAEEI010000318.1	RepeatMasker	Unknown	4768	5183	1720	+	.	ID="RND-6_FAMILY-7290";Tend="1362";Tstart="891";shortTE="F";uid="2565a682-9d8b-4be5-8bdc-8154530e50b3"
JAAEEI010000318.1	RepeatMasker	DNA/hAT-Tag1	15560	15762	697	+	.	ID="RND-6_FAMILY-11055";TEgroup="ctg_24341%7CRND-6_FAMILY-11055%7C1";Tend="1150";Tstart="1015";shortTE="T";uid="0948661e-8851-4ef5-9921-4909d3e1cfa7"
JAAEEI010000318.1	RepeatMasker	Satellite	3748	3868	1005	+	.	ID="RND-5_FAMILY-2656";Tend="764";Tstart="644";shortTE="F";uid="643ad5d8-6363-49d9-b24a-d84aa77ceb77"
JAAEEI010000318.1	RepeatMasker	Unknown	17131	17392	1993	+	.	ID="RND-6_FAMILY-7290";Tend="1160";Tstart="891";shortTE="F";uid="7d7d8891-824d-44b9-9c47-42a4dfa721e7"
JAAEEI010000318.1	RepeatMasker	Unknown	34288	34736	3613	+	.	ID="RND-6_FAMILY-1527";Tend="1372";Tstart="911";shortTE="F";uid="d97292c8-423b-46fe-be73-1a5f34b892d1"
JAAEEI010000318.1	RepeatMasker	Unknown	11742	11855	780	+	.	ID="RND-1_FAMILY-337";Tend="1134";Tstart="1025";shortTE="F";uid="163d3fbe-8ab3-4acf-a2d9-c127d5f8f039"
JAAEEI010000318.1	RepeatMasker	DNA/CMC-Chapaev-3	32661	33008	2600	+	.	ID="RND-6_FAMILY-2378";Tend="1171";Tstart="829";shortTE="F";uid="c1b82104-7b8b-4edd-94eb-427c3017d884"
JAAEEI010000318.1	RepeatMasker	DNA/TcMar-Tc1	22202	22434	1388	+	.	ID="RND-1_FAMILY-114";Tend="1130";Tstart="896";shortTE="F";uid="1e729da2-b1b4-443a-829d-91df2a70eb15"
JAAEEI010000318.1	RepeatMasker	RC/Helitron	30071	30264	555	+	.	ID="RND-4_FAMILY-269";TEgroup="ctg_24341%7CRND-4_FAMILY-269%7C1";Tend="1990";Tstart="1441";shortTE="F";uid="f7f7def7-1232-4ff5-9e98-a98a6175acd4"
JAAEEI010000318.1	RepeatMasker	RC/Helitron	881	1244	2939	+	.	ID="RND-4_FAMILY-269";Tend="1171";Tstart="810";shortTE="F";uid="b5aae7a7-de5b-463f-9fcf-9b5597781781"
JAAEEI010000318.1	RepeatMasker	RC/Helitron	3030	3349	2641	+	.	ID="RND-5_FAMILY-470";Tend="1256";Tstart="936";shortTE="F";uid="1d6337eb-e7be-4671-b6a8-401609518a27"
JAAEEI010000318.1	RepeatMasker	DNA/TcMar-Tc1	16420	16850	560	+	.	ID="RND-1_FAMILY-226";TEgroup="ctg_24341%7CRND-1_FAMILY-226%7C1";Tend="1211";Tstart="893";shortTE="T";uid="0c2b7cfa-4c29-4ebe-9e7f-4a62cabc4d44"
JAAEEI010000318.1	RepeatMasker	Unknown	29281	29398	516	+	.	ID="RND-5_FAMILY-2732";Tend="1404";Tstart="1282";shortTE="F";uid="71628c98-5b41-4f14-933b-19b81b2e517b"
JAAEEI010000318.1	RepeatMasker	DNA/hAT-Ac	23747	23948	1195	+	.	ID="RND-1_FAMILY-69";Tend="1069";Tstart="834";shortTE="F";uid="71788594-d277-4f76-9dd2-4d0c46836673"
JAAEEI010000318.1	RepeatMasker	Unknown	2029	2215	592	+	.	ID="RND-2_FAMILY-87";Tend="1158";Tstart="975";shortTE="F";uid="89acee36-3c57-402c-8fa3-2e4e5f02ee5d"
JAAEEI010000318.1	RepeatMasker	DNA/TcMar-Tc1	27974	28440	3169	+	.	ID="RND-5_FAMILY-623";Tend="1389";Tstart="912";shortTE="F";uid="9fe0921a-26c4-4cae-bff7-a97ae9524b3e"
JAAEEI010000318.1	RepeatMasker	Unknown	5293	5657	2051	+	.	ID="RND-1_FAMILY-319";Tend="1106";Tstart="778";shortTE="F";uid="0e796167-aa41-4bbb-b42a-0767671466f9"
JAAEEI010000318.1	RepeatMasker	Unknown	25745	26242	3579	+	.	ID="RND-1_FAMILY-121";Tend="1391";Tstart="888";shortTE="F";uid="9d6ecfbf-f22d-499a-8623-ef9d6435f99c"
JAAEEI010000318.1	RepeatMasker	Unknown	13200	13416	1279	+	.	ID="RND-1_FAMILY-492";Tend="1334";Tstart="1101";shortTE="F";uid="a549bda1-de5a-4b8a-a10c-f70e5432a9e6"
JAAEEI010000318.1	RepeatMasker	Unknown	18621	18727	724	+	.	ID="RND-6_FAMILY-7290";Tend="1280";Tstart="1163";shortTE="F";uid="5b13eac6-e723-4855-8866-e3f0bbe1d8a0"
JAAEEI010000318.1	RepeatMasker	Unknown	12483	12870	2390	+	.	ID="RND-1_FAMILY-492";Tend="1334";Tstart="932";shortTE="F";uid="7489202a-a5ce-4aaa-8631-3f866af9a920"
JAAEEI010000318.1	RepeatMasker	Unknown	19694	19801	587	+	.	ID="RND-1_FAMILY-716";Tend="963";Tstart="855";shortTE="F";uid="eeaf926f-13d3-455c-b1b4-e875ffce3978"
JAAEEI010000318.1	RepeatMasker	Unknown	33079	33180	408	+	.	ID="RND-4_FAMILY-2111";Tend="1005";Tstart="910";shortTE="F";uid="607c60dd-1c8f-4b90-b5bb-d842b6fe2bfc"
JAAEEI010000318.1	RepeatMasker	Unknown	22436	22870	2117	+	.	ID="RND-1_FAMILY-109";Tend="1639";Tstart="1191";shortTE="F";uid="cd79efb8-58cc-4049-a1fb-604158d5998c"
JAAEEI010000318.1	RepeatMasker	LINE/CR1	11389	11534	1228	+	.	ID="RND-5_FAMILY-3442";Tend="889";Tstart="745";shortTE="F";uid="9f801007-b649-4355-b650-b27597a15e97"
JAAEEI010000318.1	RepeatMasker	LINE/Dong-R4	18787	19034	2028	+	.	ID="RND-1_FAMILY-263";Tend="2697";Tstart="2460";shortTE="F";uid="48b9821d-e08d-47d4-89bb-cc20fbf42a42"
JAAEEI010000318.1	RepeatMasker	Unknown	33436	33928	2797	+	.	ID="RND-6_FAMILY-92";Tend="1512";Tstart="1016";shortTE="F";uid="017f5b6a-50e0-4550-9c2d-94f04f268866"
JAAEEI010000318.1	RepeatMasker	RC/Helitron	124	374	1591	-	.	ID="RND-6_FAMILY-317";Tend="1181";Tstart="935";shortTE="F";uid="7e6a7112-f764-4fb9-93b0-316bbba61372"
JAAEEI010000318.1	RepeatMasker	DNA/hAT-Tip100	4228	4710	2670	-	.	ID="RND-1_FAMILY-209";Tend="1373";Tstart="877";shortTE="F";uid="5525de07-6fb1-4062-b0c3-d7323ecd9b8b"
JAAEEI010000318.1	RepeatMasker	Unknown	16522	16631	599	-	.	ID="RND-1_FAMILY-176";Tend="690";Tstart="578";shortTE="F";uid="d169453f-6e86-4ba1-b6e2-26784cac5a91"
JAAEEI010000318.1	RepeatMasker	RC/Helitron	20027	20281	1584	-	.	ID="RND-1_FAMILY-285";Tend="1061";Tstart="807";shortTE="F";uid="28f1ef8b-ca4e-46fc-9c76-4fb85361ce1c"
JAAEEI010000318.1	RepeatMasker	DNA/hAT-Charlie	17880	18521	3116	-	.	ID="RND-6_FAMILY-829";Tend="1116";Tstart="469";shortTE="F";uid="9fe41fe1-649c-42d7-a57b-cbfbc685c7ef"
JAAEEI010000318.1	RepeatMasker	DNA/hAT	2846	3035	1222	-	.	ID="RND-1_FAMILY-436";Tend="1674";Tstart="1477";shortTE="F";uid="64696c79-805d-4b42-a3b1-4d76775967dd"
JAAEEI010000318.1	RepeatMasker	SINE/5S	29546	29708	820	-	.	ID="RND-5_FAMILY-1177";Tend="1004";Tstart="832";shortTE="F";uid="9b033ade-805a-4580-88ee-d2a185a0fa27"
JAAEEI010000318.1	RepeatMasker	Unknown	24981	25414	3444	-	.	ID="RND-1_FAMILY-118";Tend="1370";Tstart="925";shortTE="F";uid="e9117e4d-75b0-478a-b0e1-093d6eefb8d3"
JAAEEI010000318.1	RepeatMasker	DNA/hAT-Tip100	23948	24067	981	-	.	ID="RND-6_FAMILY-6216";Tend="1065";Tstart="945";shortTE="F";uid="6b5bf730-593f-4e42-bb10-f7064039f131"
JAAEEI010000318.1	RepeatMasker	SINE/5S	29306	29409	731	-	.	ID="RND-4_FAMILY-2290";Tend="1051";Tstart="945";shortTE="F";uid="f10694a3-e1a3-41c9-9b0d-8dfbc810c692"
JAAEEI010000318.1	RepeatMasker	LINE/RTE-BovB	12094	12199	525	-	.	ID="RND-6_FAMILY-1781";Tend="1134";Tstart="1017";shortTE="F";uid="fae99cf9-8cc0-4597-bbd1-92705722336a"
JAAEEI010000318.1	RepeatMasker	Unknown	373	527	1160	-	.	ID="RND-6_FAMILY-4";Tend="1052";Tstart="879";shortTE="F";uid="b193ab0f-4baa-4378-9133-8e8f0f0e67d1"
JAAEEI010000318.1	RepeatMasker	Unknown	11027	11390	2600	-	.	ID="RND-6_FAMILY-1317";Tend="1663";Tstart="1261";shortTE="F";uid="49aaf2e5-a287-48e1-b943-ce0a796e8fc6"
JAAEEI010000318.1	RepeatMasker	SINE/tRNA-RTE	24330	24643	2080	-	.	ID="RND-1_FAMILY-29";Tend="1128";Tstart="824";shortTE="F";uid="4b7a916a-792e-45a0-8bb5-70ea67e1ca8f"
JAAEEI010000318.1	RepeatMasker	DNA/hAT-Tag1	32417	32695	1908	-	.	ID="RND-6_FAMILY-11055";Tend="1253";Tstart="975";shortTE="F";uid="ad9d949f-4940-451e-9815-12b166a55d68"
JAAEEI010000318.1	RepeatMasker	DNA/TcMar-Tc1	22232	22820	4291	-	.	ID="RND-1_FAMILY-32";Tend="1805";Tstart="1208";shortTE="F";uid="18e5abcf-2243-43e0-8e17-337a394c4682"
JAAEEI010000318.1	RepeatMasker	LINE/L2	25418	25610	1086	-	.	ID="RND-1_FAMILY-484";Tend="1968";Tstart="1776";shortTE="F";uid="68a1ac18-30c3-46ba-9253-048c3cee4cd4"
JAAEEI010000318.1	RepeatMasker	DNA/TcMar-Tc1	30391	31092	5509	-	.	ID="RND-1_FAMILY-288";Tend="1676";Tstart="978";shortTE="F";uid="0c54ed86-8a2f-4df4-b66f-f14798295a67"
JAAEEI010000318.1	RepeatMasker	DNA/hAT-Tip100	1	150	1078	-	.	ID="RND-1_FAMILY-819";Tend="1185";Tstart="1034";shortTE="F";uid="0270889a-03a6-4ea8-be98-b489f963b5dc"
JAAEEI010000318.1	RepeatMasker	Satellite	23391	23906	2660	-	.	ID="RND-5_FAMILY-399";Tend="496";Tstart="1";shortTE="F";uid="eebe64b5-debd-4783-b729-452a4d00b472"
JAAEEI010000318.1	RepeatMasker	RC/Helitron	28562	28775	1697	-	.	ID="RND-6_FAMILY-317";Tend="1166";Tstart="935";shortTE="F";uid="e4b7c39d-447b-44fd-a38d-c6f1af83f403"
JAAEEI010000318.1	RepeatMasker	Unknown	9814	10420	3799	-	.	ID="RND-1_FAMILY-126";Tend="1565";Tstart="908";shortTE="F";uid="5f13887a-77ad-4f82-bf27-206954530253"
JAAEEI010000318.1	RepeatMasker	LINE/RTE-BovB	30226	30378	774	-	.	ID="RND-6_FAMILY-380";Tend="1234";Tstart="1081";shortTE="F";uid="0f4c0f52-3774-4c02-a151-fcfa98613691"
JAAEEI010000318.1	RepeatMasker	RC/Helitron	14996	15514	3517	-	.	ID="RND-1_FAMILY-151";Tend="1299";Tstart="739";shortTE="F";uid="6dc3af2d-49c5-4d17-9e11-3e04958673e9"
JAAEEI010000318.1	RepeatMasker	DNA/hAT-Tag1	15757	15983	1362	-	.	ID="RND-1_FAMILY-749";Tend="1174";Tstart="938";shortTE="F";uid="bdc2f340-2615-4497-960e-9a20a4b42d92"
JAAEEI010000318.1	RepeatMasker	Satellite	1857	2030	1490	-	.	ID="RND-5_FAMILY-399";Tend="1125";Tstart="952";shortTE="F";uid="ba7af7df-1a50-420f-935e-c687e6ca7a22"
JAAEEI010000318.1	RepeatMasker	RC/Helitron	11635	11773	859	-	.	ID="RND-1_FAMILY-285";Tend="938";Tstart="800";shortTE="F";uid="9c755939-ab13-4982-b748-da55d113dd8a"
JAAEEI010000318.1	RepeatMasker	Unknown	31785	32083	1520	-	.	ID="RND-5_FAMILY-28";Tend="1184";Tstart="910";shortTE="F";uid="8822a59e-224a-45da-a72b-270005dfeb0d"
JAAEEI010000318.1	RepeatMasker	Unknown	17440	17773	2133	-	.	ID="RND-1_FAMILY-42";Tend="1775";Tstart="1433";shortTE="F";uid="b3257869-c343-4391-9d2b-082473fb8a46"
JAAEEI010000318.1	RepeatMasker	LINE/Penelope	33090	33432	2092	-	.	ID="RND-6_FAMILY-236";Tend="1573";Tstart="1236";shortTE="F";uid="2cb6e783-6860-4a1e-bb70-702f9e0f7e2c"
JAAEEI010031900.1	RepeatMasker	Unknown	1	261	1189	-	.	ID="RND-1_FAMILY-443";Tend="1415";Tstart="1213";shortTE="F";uid="24f0ddc7-76c1-4cd8-9ac2-245294623470"
JAAEEI010031904.1	RepeatMasker	Unknown	155	260	817	-	.	ID="RND-5_FAMILY-215";Tend="1318";Tstart="1219";shortTE="F";uid="e254f353-ea77-47a2-bf3f-9bd65e8410cd"
JAAEEI010031905.1	RepeatMasker	Satellite	19	122	438	+	.	ID="RND-3_FAMILY-672";Tend="1011";Tstart="906";shortTE="F";uid="66d6c9bf-f962-48a5-b9f9-06b19ea75c0e"
JAAEEI010031906.1	RepeatMasker	Unknown	47	183	443	-	.	ID="RND-6_FAMILY-713";Tend="940";Tstart="847";shortTE="F";uid="e39cb5f0-6187-4176-abf4-173ac3a6521e"
JAAEEI010031909.1	RepeatMasker	Unknown	12	148	530	+	.	ID="RND-6_FAMILY-9040";Tend="1329";Tstart="1153";shortTE="F";uid="1062cd81-7adf-4b1e-91d3-a50a6823cfef"
JAAEEI010003190.1	RepeatMasker	SINE/tRNA-RTE	1978	2158	685	+	.	ID="RND-6_FAMILY-5487";Tend="250";Tstart="81";shortTE="F";uid="326dc926-9c3f-46d7-9dff-d3d01b0ece6e"
JAAEEI010003190.1	RepeatMasker	Unknown	566	1128	4150	+	.	ID="RND-1_FAMILY-109";Tend="1419";Tstart="876";shortTE="F";uid="5c98c8a4-3f0f-494e-a147-aa574dfecaba"
JAAEEI010003190.1	RepeatMasker	Satellite	1	138	1022	+	.	ID="RND-6_FAMILY-46";Tend="1227";Tstart="1086";shortTE="F";uid="4f86069d-a12d-481c-87d9-7ca0b89b0661"
JAAEEI010003190.1	RepeatMasker	SINE/tRNA-RTE	2014	2366	1142	-	.	ID="RND-1_FAMILY-48";TEgroup="ctg_24352%7CRND-1_FAMILY-48%7C1";Tend="1083";Tstart="888";shortTE="F";uid="a2a9d6dd-da55-4b72-9fdc-e0e34668dbef"
JAAEEI010003190.1	RepeatMasker	Unknown	1796	1995	1425	-	.	ID="RND-1_FAMILY-137";Tend="1213";Tstart="992";shortTE="F";uid="ffc27d7c-8a3e-4206-91ae-d1e9ddc8091a"
JAAEEI010031912.1	RepeatMasker	DNA/hAT-Ac	43	143	517	-	.	ID="RND-1_FAMILY-69";Tend="1849";Tstart="1752";shortTE="F";uid="b40f13f2-3607-42d7-bfcd-26676c66498f"
JAAEEI010012182.1	RepeatMasker	LINE/R1-LOA	184	580	1030	+	.	ID="RND-6_FAMILY-180";Tend="1367";Tstart="974";shortTE="F";uid="120d498f-a8c0-4cf2-a49d-44f423cdd50e"
JAAEEI010003191.1	RepeatMasker	Unknown	1029	1625	2359	+	.	ID="RND-1_FAMILY-24";TEgroup="ctg_24363%7CRND-1_FAMILY-24%7C1";Tend="1542";Tstart="810";shortTE="F";uid="6e864727-87f7-41e8-a14e-9cfdfd3f5ff5"
JAAEEI010003191.1	RepeatMasker	DNA/TcMar-Tc1	1	992	8254	+	.	ID="RND-6_FAMILY-8151";Tend="2169";Tstart="1177";shortTE="F";uid="7cd1ce19-845f-4344-827d-c440703c9d33"
JAAEEI010003191.1	RepeatMasker	RC/Helitron	2162	2304	753	+	.	ID="RND-1_FAMILY-1108";Tend="1001";Tstart="858";shortTE="F";uid="8434c584-786e-4fb2-a530-5128c185aaa6"
JAAEEI010003191.1	RepeatMasker	Unknown	2212	2393	1537	-	.	ID="RND-1_FAMILY-152";Tend="1388";Tstart="1207";shortTE="F";uid="6d08a717-adb6-4c70-83ad-a720642411fe"
JAAEEI010031920.1	RepeatMasker	LINE/CR1	135	260	635	-	.	ID="RND-1_FAMILY-382";Tend="1619";Tstart="1491";shortTE="F";uid="424e11a9-de9b-4a8d-aff7-53e3815fa690"
JAAEEI010031926.1	RepeatMasker	Unknown	100	260	548	+	.	ID="RND-3_FAMILY-37";Tend="1332";Tstart="1158";shortTE="F";uid="58df7e71-5dd8-4dc4-99d9-ff37f6a90cca"
JAAEEI010031927.1	RepeatMasker	LINE/RTE-BovB	19	148	660	-	.	ID="RND-5_FAMILY-1885";Tend="1215";Tstart="1016";shortTE="F";uid="cf3d2624-088f-43c1-93a5-2c0b179fb6fd"
JAAEEI010031928.1	RepeatMasker	LINE/R1-LOA	2	282	1847	-	.	ID="RND-4_FAMILY-377";Tend="1220";Tstart="985";shortTE="F";uid="f4e448d4-6705-4201-808f-0f400d638127"
JAAEEI010003192.1	RepeatMasker	SINE/tRNA-RTE	1549	1705	466	+	.	ID="RND-6_FAMILY-1330";Tend="1143";Tstart="983";shortTE="F";uid="a2863b95-8611-422a-85c1-3339542d573a"
JAAEEI010003192.1	RepeatMasker	DNA/TcMar-Tc1	1	208	927	-	.	ID="RND-1_FAMILY-873";Tend="2425";Tstart="2264";shortTE="F";uid="8045535b-496d-4e9c-857e-3713c23771b1"
JAAEEI010031931.1	RepeatMasker	LINE/R1	121	221	553	+	.	ID="RND-6_FAMILY-9685";Tend="1020";Tstart="920";shortTE="F";uid="320d5a9a-32b7-4c56-8124-44844a35eaad"
JAAEEI010031933.1	RepeatMasker	DNA/Ginger-2	58	181	918	+	.	ID="RND-5_FAMILY-1152";Tend="947";Tstart="831";shortTE="F";uid="dd189dd5-7357-471f-b33b-4e192b882b44"
JAAEEI010031933.1	RepeatMasker	DNA/Ginger-2	2	164	946	-	.	ID="RND-1_FAMILY-305";Tend="1256";Tstart="1122";shortTE="F";uid="0ebcd524-e11e-4048-84b6-e54c69060529"
JAAEEI010031938.1	RepeatMasker	LINE/Penelope	1	169	704	+	.	ID="RND-1_FAMILY-207";TEgroup="ctg_24383%7CRND-1_FAMILY-207%7C1";Tend="1125";Tstart="1038";shortTE="T";uid="be5bff5a-2c5d-4a1f-b167-1363ba367da2"
JAAEEI010031939.1	RepeatMasker	Unknown	3	183	746	-	.	ID="RND-5_FAMILY-34";Tend="1116";Tstart="969";shortTE="F";uid="bb0d4c4c-1ca8-405b-b33a-07adc921eaab"
JAAEEI010003193.1	RepeatMasker	LINE/Penelope	302	601	1132	-	.	ID="RND-1_FAMILY-172";TEgroup="ctg_24385%7CRND-1_FAMILY-172%7C1";Tend="1503";Tstart="1349";shortTE="F";uid="61fc58a1-082b-4973-a00f-f19a40c6fce3"
JAAEEI010003193.1	RepeatMasker	DNA/TcMar-Tc1	30	288	571	-	.	ID="RND-1_FAMILY-226";TEgroup="ctg_24385%7CRND-1_FAMILY-226%7C1";Tend="1324";Tstart="941";shortTE="T";uid="db84fcb7-b359-407e-9fe8-4a2d04761ef8"
JAAEEI010003193.1	RepeatMasker	DNA/TcMar-Tc1	616	717	778	-	.	ID="RND-1_FAMILY-226";Tend="994";Tstart="895";shortTE="F";uid="4ba11664-0265-479b-88a7-4c23ee14f745"
JAAEEI010012185.1	RepeatMasker	Satellite	1	253	2145	-	.	ID="RND-6_FAMILY-46";Tend="1180";Tstart="927";shortTE="F";uid="b0e9bf51-4ced-437c-9883-8ebcf9b13dc2"
JAAEEI010031945.1	RepeatMasker	Unknown	1	118	811	+	.	ID="RND-1_FAMILY-176";Tend="2345";Tstart="2229";shortTE="F";uid="fcd7c03c-f718-4675-9a50-810e0ef022c5"
JAAEEI010003194.1	RepeatMasker	DNA/hAT	1677	1971	2293	+	.	ID="RND-1_FAMILY-436";Tend="1637";Tstart="1343";shortTE="F";uid="dc3b1f9f-dd2c-456d-916a-ff6d30a52817"
JAAEEI010031952.1	RepeatMasker	DNA/hAT-Blackjack	1	105	554	+	.	ID="RND-6_FAMILY-203";Tend="2017";Tstart="1907";shortTE="F";uid="71d54f22-6c5c-48a8-bf7e-01f6f03ba67a"
JAAEEI010010209.1	RepeatMasker	Unknown	439	676	850	+	.	ID="RND-1_FAMILY-441";Tend="1110";Tstart="950";shortTE="F";uid="46635241-ccee-4098-ac03-4b9e2f81d5b0"
JAAEEI010031955.1	RepeatMasker	Unknown	18	194	520	+	.	ID="RND-1_FAMILY-11";Tend="1222";Tstart="1049";shortTE="F";uid="d6c8cb9f-e3f2-4953-a83c-8f9809d0cc9b"
JAAEEI010003195.1	RepeatMasker	Unknown	992	1118	514	+	.	ID="RND-4_FAMILY-859";Tend="1117";Tstart="1012";shortTE="F";uid="440b6535-0163-4835-97a1-c17a34b114a5"
JAAEEI010003195.1	RepeatMasker	Unknown	1510	2004	1979	+	.	ID="RND-4_FAMILY-132";Tend="1518";Tstart="1004";shortTE="F";uid="5aae4f95-e3f7-463e-afc8-b0c06d237c38"
JAAEEI010003195.1	RepeatMasker	Unknown	656	895	1114	-	.	ID="RND-6_FAMILY-713";Tend="967";Tstart="737";shortTE="F";uid="fc9b4e43-b16b-4c58-a608-316a7e5f3f23"
JAAEEI010031960.1	RepeatMasker	Unknown	89	197	437	-	.	ID="RND-5_FAMILY-116";Tend="829";Tstart="646";shortTE="F";uid="1737b135-a8de-4a7d-b200-3d032b297b27"
JAAEEI010012187.1	RepeatMasker	SINE/tRNA-RTE	157	341	1337	+	.	ID="RND-1_FAMILY-87";Tend="1090";Tstart="902";shortTE="F";uid="c0f1d6ed-d705-4328-a098-9fb3bf7d9f9f"
JAAEEI010012187.1	RepeatMasker	LINE/RTE-BovB	1	116	930	-	.	ID="RND-6_FAMILY-1630";Tend="1004";Tstart="884";shortTE="F";uid="6ea33ed5-b8c6-4463-bb89-e41a2d89ef90"
JAAEEI010012187.1	RepeatMasker	LINE/CR1	329	740	2366	-	.	ID="RND-6_FAMILY-8660";TEgroup="ctg_2441%7CRND-6_FAMILY-8660%7C1";Tend="1715";Tstart="1394";shortTE="F";uid="05a6dedb-93d9-4063-8982-1f1332bcf583"
JAAEEI010031963.1	RepeatMasker	Unknown	9	114	449	+	.	ID="RND-1_FAMILY-66";Tend="1077";Tstart="965";shortTE="F";uid="b4692e27-afcd-4edf-aa6d-aecf2824e4d5"
JAAEEI010031966.1	RepeatMasker	Unknown	1	229	1440	+	.	ID="RND-5_FAMILY-5890";Tend="1297";Tstart="1023";shortTE="F";uid="a764f0e9-3c15-4052-91d4-5f53251a4e48"
JAAEEI010031967.1	RepeatMasker	LINE/I-Jockey	66	221	506	+	.	ID="RND-4_FAMILY-1457";Tend="1230";Tstart="1085";shortTE="F";uid="a33a5895-0162-4ea1-aa1f-b742a7077911"
JAAEEI010003196.1	RepeatMasker	Satellite	1217	1397	1187	+	.	ID="RND-6_FAMILY-577";Tend="916";Tstart="735";shortTE="F";uid="40f8cdae-bb6d-48d1-8dc3-00703e1913c3"
JAAEEI010003196.1	RepeatMasker	Unknown	2212	2342	586	+	.	ID="RND-5_FAMILY-197";Tend="1003";Tstart="868";shortTE="F";uid="093ce6e4-4862-4745-bf70-23d9bcffbb70"
JAAEEI010003196.1	RepeatMasker	Unknown	693	837	689	-	.	ID="RND-6_FAMILY-6755";Tend="1256";Tstart="1121";shortTE="F";uid="7006ce81-0053-46ee-b655-9db3b8b7cfb5"
JAAEEI010003196.1	RepeatMasker	Unknown	233	580	1274	-	.	ID="RND-1_FAMILY-39";Tend="1381";Tstart="1030";shortTE="F";uid="84a2355e-c52f-40ef-b82c-c0165d31e4df"
JAAEEI010012188.1	RepeatMasker	Unknown	141	704	1803	-	.	ID="RND-6_FAMILY-6003";TEgroup="ctg_2442%7CRND-6_FAMILY-6003%7C1";Tend="1184";Tstart="861";shortTE="F";uid="1128c55c-4f5b-400f-b120-4bb3ee418b73"
JAAEEI010003197.1	RepeatMasker	LTR/Gypsy	2179	2404	1984	+	.	ID="RND-6_FAMILY-1213";Tend="1210";Tstart="985";shortTE="F";uid="725bf054-e3af-4b9e-bb56-ab1b48a21580"
JAAEEI010003197.1	RepeatMasker	DNA/hAT-Tip100	548	880	2321	+	.	ID="RND-6_FAMILY-6216";Tend="1262";Tstart="886";shortTE="F";uid="3b9898c9-0d7b-42db-aacf-774e185be7cd"
JAAEEI010003197.1	RepeatMasker	LINE/I	1905	2181	402	+	.	ID="RND-6_FAMILY-3730";TEgroup="ctg_24429%7CRND-6_FAMILY-3730%7C1";Tend="1095";Tstart="706";shortTE="T";uid="a467ef0c-6c3e-4d5c-91f2-15de9afbb258"
JAAEEI010003197.1	RepeatMasker	Unknown	1802	1904	513	+	.	ID="RND-6_FAMILY-2909";Tend="2595";Tstart="2487";shortTE="F";uid="a4ddb7f5-d3e0-46f0-b047-2964b222b80c"
JAAEEI010003197.1	RepeatMasker	DNA/TcMar-Tc1	159	342	1333	-	.	ID="RND-4_FAMILY-779";Tend="1006";Tstart="823";shortTE="F";uid="2e2967de-be90-452a-a00e-69d0cea956d3"
JAAEEI010003197.1	RepeatMasker	DNA/hAT-Tip100	1	139	1043	-	.	ID="RND-1_FAMILY-217";Tend="976";Tstart="845";shortTE="F";uid="b92d7e64-d570-43ae-89b0-13a422af8a16"
JAAEEI010031982.1	RepeatMasker	Unknown	158	259	485	+	.	ID="RND-6_FAMILY-8384";Tend="1239";Tstart="1132";shortTE="F";uid="9c114992-2a0b-4dd0-8f0c-d218b0bb0623"
JAAEEI010031986.1	RepeatMasker	DNA/Academ-1	1	139	735	-	.	ID="RND-6_FAMILY-7541";Tend="997";Tstart="857";shortTE="F";uid="7d0a47d7-7105-449d-94a5-e1fc9541385f"
JAAEEI010031988.1	RepeatMasker	Unknown	5	164	619	+	.	ID="RND-4_FAMILY-45";Tend="915";Tstart="756";shortTE="F";uid="ca400b78-a690-4f75-9731-198e15f60f84"
JAAEEI010001218.1	RepeatMasker	Unknown	980	1581	2347	+	.	ID="RND-1_FAMILY-49";Tend="1640";Tstart="1022";shortTE="F";uid="404270fa-8eb6-4d16-8d23-cde847874a4e"
JAAEEI010001218.1	RepeatMasker	Unknown	515	813	1420	-	.	ID="RND-6_FAMILY-7290";Tend="1238";Tstart="906";shortTE="F";uid="cd3912d3-801e-4f45-82e4-7fd9d8d27a38"
JAAEEI010001218.1	RepeatMasker	RC/Helitron	2172	2392	1734	-	.	ID="RND-2_FAMILY-149";Tend="1711";Tstart="1483";shortTE="F";uid="65d4af9f-e356-4b02-a5a9-de7d8faf1d31"
JAAEEI010003198.1	RepeatMasker	RC/Helitron	858	1263	3464	+	.	ID="RND-1_FAMILY-197";Tend="1249";Tstart="848";shortTE="F";uid="4a4bc292-35b3-4769-b1d8-70d63e294829"
JAAEEI010003198.1	RepeatMasker	Unknown	666	856	678	+	.	ID="RND-6_FAMILY-6755";Tend="1215";Tstart="1043";shortTE="F";uid="1fcb6337-f436-4b1c-bf76-e1853de50c59"
JAAEEI010003198.1	RepeatMasker	Unknown	2012	2265	1165	-	.	ID="RND-6_FAMILY-154";Tend="1518";Tstart="1234";shortTE="F";uid="c64b0892-2fef-4d88-8f62-62930672e8f6"
JAAEEI010003198.1	RepeatMasker	RC/Helitron	1752	1979	2041	-	.	ID="RND-6_FAMILY-671";Tend="1021";Tstart="794";shortTE="F";uid="0048722f-e78f-41f3-a47b-cd99a21741ce"
JAAEEI010031993.1	RepeatMasker	Unknown	160	260	718	-	.	ID="RND-5_FAMILY-215";Tend="1322";Tstart="1213";shortTE="F";uid="06159665-6a37-4e42-a36b-625552a2cc51"
JAAEEI010031995.1	RepeatMasker	Unknown	116	256	437	+	.	ID="RND-3_FAMILY-316";Tend="1080";Tstart="822";shortTE="F";uid="19979929-6a64-49bb-b1ec-c014989d2bb9"
JAAEEI010031997.1	RepeatMasker	DNA/TcMar-Mariner	3	135	1006	-	.	ID="RND-1_FAMILY-346";Tend="1524";Tstart="1391";shortTE="F";uid="7f036954-9929-4b32-9250-39ab958c434f"
JAAEEI010031998.1	RepeatMasker	LINE/I-Jockey	1	132	842	-	.	ID="RND-1_FAMILY-230";Tend="1016";Tstart="858";shortTE="F";uid="c62603e6-f1b3-4ee0-9bf1-4cf671ebc6df"
JAAEEI010012190.1	RepeatMasker	DNA/TcMar-Tc1	1	809	1808	-	.	ID="RND-5_FAMILY-701";TEgroup="ctg_2445%7CRND-5_FAMILY-701%7C1";Tend="1521";Tstart="1014";shortTE="F";uid="ac2badca-9ba4-4a62-9a4a-af5ed7385ef3"
JAAEEI010003199.1	RepeatMasker	Unknown	342	922	2357	+	.	ID="RND-6_FAMILY-1688";Tend="1560";Tstart="906";shortTE="F";uid="fee7ad37-aed9-426a-b10e-1bc3a832e56c"
JAAEEI010003199.1	RepeatMasker	Unknown	1021	1246	557	+	.	ID="RND-6_FAMILY-713";Tend="892";Tstart="663";shortTE="F";uid="941f00ae-21d6-4ece-b330-5af37e0c13af"
JAAEEI010003199.1	RepeatMasker	Unknown	1951	2149	997	+	.	ID="RND-1_FAMILY-53";Tend="1110";Tstart="896";shortTE="F";uid="642e292c-edaf-40ab-a08a-9552508910f9"
JAAEEI010003199.1	RepeatMasker	DNA/hAT-Tip100	1291	1725	1065	-	.	ID="RND-1_FAMILY-688";TEgroup="ctg_24451%7CRND-1_FAMILY-688%7C1";Tend="1626";Tstart="963";shortTE="F";uid="47a6bef6-ad98-4808-b82b-52e5ed5146f7"
JAAEEI010003199.1	RepeatMasker	Unknown	238	341	2368	-	.	ID="RND-1_FAMILY-49";Tend="1672";Tstart="927";shortTE="F";uid="e6da4883-56ed-409f-8d59-432d99834a91"
JAAEEI010003199.1	RepeatMasker	RC/Helitron	1	272	1633	-	.	ID="RND-1_FAMILY-496";Tend="1192";Tstart="931";shortTE="F";uid="6ace0be6-d2e7-4552-a988-ec8f531a097a"
JAAEEI010000319.1	RepeatMasker	SINE/tRNA-RTE	8600	8870	1318	+	.	ID="RND-4_FAMILY-632";Tend="1079";Tstart="783";shortTE="F";uid="fcd726a9-642b-4f7c-9aa7-2347380de6f3"
JAAEEI010000319.1	RepeatMasker	Unknown	4532	4632	591	+	.	ID="RND-6_FAMILY-5547";Tend="1293";Tstart="1201";shortTE="F";uid="932003f8-f7df-4810-b5de-b0683e386e2f"
JAAEEI010000319.1	RepeatMasker	Unknown	6378	6915	4242	+	.	ID="RND-1_FAMILY-920";Tend="1512";Tstart="986";shortTE="F";uid="488a5186-acdb-4523-b9cf-b4e9de97c68a"
JAAEEI010000319.1	RepeatMasker	Unknown	2674	2841	628	+	.	ID="RND-6_FAMILY-3656";TEgroup="ctg_24452%7CRND-6_FAMILY-3656%7C1";Tend="1556";Tstart="1319";shortTE="T";uid="0ddab3d7-1a22-4101-a110-aae2de8814d0"
JAAEEI010000319.1	RepeatMasker	Unknown	4857	5454	1267	+	.	ID="RND-1_FAMILY-607";Tend="1251";Tstart="587";shortTE="F";uid="e4e66a36-9dc2-4072-b4a1-3c60cb3d5ec1"
JAAEEI010000319.1	RepeatMasker	Unknown	3087	3266	943	+	.	ID="RND-6_FAMILY-5252";Tend="1040";Tstart="863";shortTE="F";uid="25d6e851-4f9f-4190-a36e-0b0557aaaa59"
JAAEEI010000319.1	RepeatMasker	DNA/hAT-Tip100	1973	2101	1086	+	.	ID="RND-1_FAMILY-785";Tend="1284";Tstart="1156";shortTE="F";uid="b50683b7-b0a1-4d99-bcdf-cf9fc77b588d"
JAAEEI010000319.1	RepeatMasker	Unknown	4426	4562	1098	+	.	ID="RND-5_FAMILY-16";Tend="1046";Tstart="908";shortTE="F";uid="1130bccc-c4b5-4696-88b3-4a7faf566212"
JAAEEI010000319.1	RepeatMasker	Unknown	10957	11104	855	+	.	ID="RND-1_FAMILY-199";Tend="430";Tstart="282";shortTE="F";uid="e4880d88-b9b1-4123-8e6e-8fda87f8d8c5"
JAAEEI010000319.1	RepeatMasker	Unknown	8869	9002	760	-	.	ID="RND-6_FAMILY-8178";Tend="1129";Tstart="1006";shortTE="F";uid="fa1d0f6d-54db-4521-94db-58a1a98bef06"
JAAEEI010000319.1	RepeatMasker	RC/Helitron	9062	9306	1670	-	.	ID="RND-6_FAMILY-317";Tend="1165";Tstart="921";shortTE="F";uid="88bbc151-38a9-471f-b5be-44cb48f694e1"
JAAEEI010000319.1	RepeatMasker	SINE/tRNA-RTE	1816	1950	520	-	.	ID="RND-4_FAMILY-384";Tend="1183";Tstart="1048";shortTE="F";uid="834132d1-68dd-482c-b313-fe198c9c41c1"
JAAEEI010000319.1	RepeatMasker	Unknown	3313	3446	403	-	.	ID="RND-6_FAMILY-6755";Tend="1245";Tstart="1075";shortTE="F";uid="2821f8ee-b80b-417b-9675-6f8f083778a8"
JAAEEI010000319.1	RepeatMasker	LINE/RTE-BovB	1	125	802	-	.	ID="RND-1_FAMILY-75";Tend="1112";Tstart="987";shortTE="F";uid="45e18903-be90-4c4c-8c09-76f0e75bf481"
JAAEEI010000319.1	RepeatMasker	LINE/RTE-BovB	10186	10925	2003	-	.	ID="RND-4_FAMILY-543";Tend="1216";Tstart="188";shortTE="F";uid="e98fff7d-a2b3-4e02-a266-6350da5d8840"
JAAEEI010000319.1	RepeatMasker	DNA/TcMar-Tc1	4705	4877	546	-	.	ID="RND-5_FAMILY-1382";Tend="1381";Tstart="1213";shortTE="F";uid="8f0c8c30-775b-4397-82ce-49131bc4e752"
JAAEEI010000031.1	RepeatMasker	DNA/TcMar-Tc1	6026	6614	4594	+	.	ID="RND-1_FAMILY-873";Tend="2492";Tstart="1930";shortTE="F";uid="4327ce67-364b-4f56-b58a-7642ce304105"
JAAEEI010000031.1	RepeatMasker	DNA/TcMar-Tc1	11427	11534	420	+	.	ID="RND-6_FAMILY-137";Tend="834";Tstart="732";shortTE="F";uid="b7cb1164-3dec-4b95-b5da-17161de99c8a"
JAAEEI010000031.1	RepeatMasker	Unknown	22068	22840	5499	+	.	ID="RND-6_FAMILY-4789";Tend="1550";Tstart="844";shortTE="F";uid="caadad62-e8c6-4600-a9b2-109112ad34a5"
JAAEEI010000031.1	RepeatMasker	DNA/hAT-Tip100	14183	14737	4957	+	.	ID="RND-1_FAMILY-543";Tend="1409";Tstart="855";shortTE="F";uid="4384e408-683c-4c72-952f-f131612928ff"
JAAEEI010000031.1	RepeatMasker	Unknown	2499	2669	1410	+	.	ID="RND-1_FAMILY-711";Tend="1438";Tstart="1266";shortTE="F";uid="9060d682-dcb0-4337-bc9b-4d283c6934cf"
JAAEEI010000031.1	RepeatMasker	DNA/Academ-1	19211	19369	1310	+	.	ID="RND-1_FAMILY-347";Tend="846";Tstart="695";shortTE="F";uid="6357ab75-1c3d-45b3-9631-240eaa7c0743"
JAAEEI010000031.1	RepeatMasker	DNA/TcMar-Mariner	19797	19952	1355	+	.	ID="RND-1_FAMILY-380";Tend="1133";Tstart="978";shortTE="F";uid="91ebcda1-760a-409b-9fd3-244855b7aa54"
JAAEEI010000031.1	RepeatMasker	Unknown	13258	13543	2100	+	.	ID="RND-5_FAMILY-28";Tend="1186";Tstart="909";shortTE="F";uid="544fb0d6-3a26-4644-bc10-15354d0bf85d"
JAAEEI010000031.1	RepeatMasker	DNA/MULE-MuDR	5261	5449	1488	+	.	ID="RND-1_FAMILY-161";Tend="1135";Tstart="941";shortTE="F";uid="ac99338f-7b86-49f3-8b15-b143b2042f5d"
JAAEEI010000031.1	RepeatMasker	Unknown	10102	10232	920	+	.	ID="RND-1_FAMILY-201";Tend="2565";Tstart="2453";shortTE="F";uid="7835d51d-2284-438a-9a81-bd87a60de250"
JAAEEI010000031.1	RepeatMasker	Unknown	29908	30355	600	+	.	ID="RND-5_FAMILY-2490";Tend="642";Tstart="325";shortTE="F";uid="28fcbe53-cd47-4490-b10e-5b76040e8424"
JAAEEI010000031.1	RepeatMasker	DNA/TcMar-Tc1	4522	5190	1982	+	.	ID="RND-1_FAMILY-316";TEgroup="ctg_24453%7CRND-1_FAMILY-316%7C1";Tend="2094";Tstart="1731";shortTE="F";uid="1b50654e-556b-4a38-a0de-46a49ce5b151"
JAAEEI010000031.1	RepeatMasker	DNA/TcMar-Tc1	15732	16434	5446	+	.	ID="RND-4_FAMILY-1141";Tend="1316";Tstart="616";shortTE="F";uid="8d5f56f1-2be6-4cbd-8a28-17e71b4c7caa"
JAAEEI010000031.1	RepeatMasker	Unknown	25049	25530	2807	+	.	ID="RND-5_FAMILY-215";Tend="1320";Tstart="906";shortTE="F";uid="d3854810-e5ae-47bf-b510-26f18927283e"
JAAEEI010000031.1	RepeatMasker	DNA/Ginger-2	9046	9253	1711	+	.	ID="RND-1_FAMILY-418";Tend="1408";Tstart="1201";shortTE="F";uid="e1826f29-5845-4d15-ba7f-a47424fd6dbe"
JAAEEI010000031.1	RepeatMasker	Unknown	1	413	2878	+	.	ID="RND-1_FAMILY-49";Tend="1538";Tstart="1106";shortTE="F";uid="a0d2407b-8fe6-4f34-923d-c1e2599da561"
JAAEEI010000031.1	RepeatMasker	Unknown	613	925	1331	+	.	ID="RND-6_FAMILY-2918";Tend="1600";Tstart="1250";shortTE="F";uid="0a57e252-c206-4069-9590-a1271a4e5ba6"
JAAEEI010000031.1	RepeatMasker	DNA/TcMar-Mariner	20751	20900	514	+	.	ID="RND-1_FAMILY-380";TEgroup="ctg_24453%7CRND-1_FAMILY-380%7C1";Tend="1228";Tstart="1156";shortTE="T";uid="cf4847ab-41a5-45e9-9b4e-585539dfa1b6"
JAAEEI010000031.1	RepeatMasker	Unknown	10516	10890	2462	+	.	ID="RND-6_FAMILY-6755";Tend="1411";Tstart="988";shortTE="F";uid="ea9baedf-460a-4a71-9e6a-af5ffad0f33e"
JAAEEI010000031.1	RepeatMasker	Satellite	12826	13145	2268	+	.	ID="RND-6_FAMILY-577";Tend="1326";Tstart="1022";shortTE="F";uid="515c7cb6-2b2c-4a5e-8dce-bb2ee55789fe"
JAAEEI010000031.1	RepeatMasker	DNA/TcMar-Tc1	9263	9795	4388	+	.	ID="RND-1_FAMILY-377";Tend="1106";Tstart="578";shortTE="F";uid="b9e7c181-0208-4fbd-a106-2236993feff0"
JAAEEI010000031.1	RepeatMasker	Unknown	2923	3400	1151	+	.	ID="RND-1_FAMILY-67";TEgroup="ctg_24453%7CRND-1_FAMILY-67%7C1";Tend="1487";Tstart="1246";shortTE="F";uid="ac0dbecc-5a0a-47d8-a2c0-8b3f50c11955"
JAAEEI010000031.1	RepeatMasker	RC/Helitron	26074	27018	3189	+	.	ID="RND-1_FAMILY-95";Tend="1955";Tstart="881";shortTE="F";uid="baf5b416-3c26-46b8-bb80-521a04900198"
JAAEEI010000031.1	RepeatMasker	Unknown	8533	9024	1072	-	.	ID="RND-5_FAMILY-687";Tend="1448";Tstart="876";shortTE="F";uid="b25a935b-0bc7-4d8f-86df-985863f27268"
JAAEEI010000031.1	RepeatMasker	Unknown	5447	5748	2530	-	.	ID="RND-6_FAMILY-11719";Tend="1553";Tstart="1252";shortTE="F";uid="f5db5d81-ad1e-40ab-b230-4adbe657aee8"
JAAEEI010000031.1	RepeatMasker	Unknown	22993	23914	1206	-	.	ID="RND-5_FAMILY-2100";TEgroup="ctg_24453%7CRND-5_FAMILY-2100%7C1";Tend="1513";Tstart="1122";shortTE="F";uid="2e71cb49-1f52-4638-b4c0-7379b7147bb4"
JAAEEI010000031.1	RepeatMasker	Unknown	10538	10975	1048	-	.	ID="RND-1_FAMILY-39";Tend="1046";Tstart="759";shortTE="F";uid="047cf1bc-a99a-4246-9d7b-e25e8b6b87bd"
JAAEEI010000031.1	RepeatMasker	RC/Helitron	1352	1779	1841	-	.	ID="RND-1_FAMILY-984";Tend="2766";Tstart="2366";shortTE="F";uid="15db7b71-d6a2-4b45-9cff-9113de4148a3"
JAAEEI010000031.1	RepeatMasker	Unknown	16561	16876	888	-	.	ID="RND-6_FAMILY-6755";Tend="1386";Tstart="1006";shortTE="F";uid="2129b5e0-4b07-4317-aa42-1990ffa8e7e5"
JAAEEI010000031.1	RepeatMasker	Unknown	28502	28691	1659	-	.	ID="RND-5_FAMILY-34";Tend="1122";Tstart="933";shortTE="F";uid="47f10d7f-9d3d-40b0-8353-183774fb5134"
JAAEEI010000031.1	RepeatMasker	Unknown	27623	28152	2152	-	.	ID="RND-4_FAMILY-1041";Tend="1391";Tstart="854";shortTE="F";uid="c7200b54-789a-4a67-b791-4da871061965"
JAAEEI010000031.1	RepeatMasker	Unknown	10228	10337	589	-	.	ID="RND-3_FAMILY-332";Tend="1022";Tstart="913";shortTE="F";uid="620729d5-6230-4b06-8035-5654e213caa5"
JAAEEI010000031.1	RepeatMasker	DNA/TcMar-Tc1	14800	15217	3295	-	.	ID="RND-6_FAMILY-514";Tend="1337";Tstart="921";shortTE="F";uid="8a6659bf-5214-4ebe-9de2-4bbbee082c97"
JAAEEI010000031.1	RepeatMasker	RC/Helitron	3130	3394	1101	-	.	ID="RND-6_FAMILY-6367";Tend="1317";Tstart="937";shortTE="F";uid="695a1eec-e563-4de8-af2a-dee20eb377e0"
JAAEEI010000031.1	RepeatMasker	Unknown	8209	8484	1327	-	.	ID="RND-1_FAMILY-279";Tend="1172";Tstart="893";shortTE="F";uid="3ab5d844-6e80-4f1c-888e-e60c311c3cce"
JAAEEI010000031.1	RepeatMasker	DNA/hAT-Tip100	3395	3866	632	-	.	ID="RND-4_FAMILY-2323";Tend="2324";Tstart="1884";shortTE="F";uid="079ea9d1-2f89-476b-ba07-9c24c31e0490"
JAAEEI010000031.1	RepeatMasker	Unknown	18539	19209	2851	-	.	ID="RND-5_FAMILY-1793";TEgroup="ctg_24453%7CRND-5_FAMILY-1793%7C1";Tend="2010";Tstart="689";shortTE="F";uid="3a912f4b-acc8-4a16-87f7-fa9bb0fbbb06"
JAAEEI010000031.1	RepeatMasker	Unknown	19370	19656	2476	-	.	ID="RND-5_FAMILY-336";Tend="1459";Tstart="1174";shortTE="F";uid="d20cb6c2-e162-4a10-bea1-531256b2c828"
JAAEEI010000031.1	RepeatMasker	Unknown	20086	20528	2810	-	.	ID="RND-1_FAMILY-67";Tend="1769";Tstart="1329";shortTE="F";uid="f9d2c97c-9ad7-4ada-8012-ee4c1e92c6e0"
JAAEEI010000031.1	RepeatMasker	Unknown	24655	24938	1986	-	.	ID="RND-5_FAMILY-2100";Tend="1179";Tstart="914";shortTE="F";uid="93e19d1c-369c-409c-be3e-bdeb711dc0d1"
JAAEEI010000031.1	RepeatMasker	Unknown	11981	12625	4698	-	.	ID="RND-6_FAMILY-1688";Tend="1541";Tstart="907";shortTE="F";uid="8a714e2d-6d97-471e-b5f4-b136d27c46b7"
JAAEEI010000031.1	RepeatMasker	DNA/TcMar-Tc1	5786	6320	4478	-	.	ID="RND-6_FAMILY-514";Tend="1490";Tstart="957";shortTE="F";uid="e378810c-1247-4351-8e41-6ddb014bb10f"
JAAEEI010000031.1	RepeatMasker	Satellite	28690	29009	606	-	.	ID="RND-6_FAMILY-577";Tend="312";Tstart="1";shortTE="F";uid="a91f2271-4549-4134-8d35-bee39c1b6c08"
JAAEEI010000031.1	RepeatMasker	RC/Helitron	11626	11794	1359	-	.	ID="RND-6_FAMILY-8344";Tend="1005";Tstart="837";shortTE="F";uid="f5404bac-2dd3-4e41-8291-3549fa77e28a"
JAAEEI010000031.1	RepeatMasker	DNA/TcMar-Tc1	21180	21476	2384	-	.	ID="RND-5_FAMILY-701";Tend="1284";Tstart="989";shortTE="F";uid="9407a722-80e0-43a6-9172-187bee68962f"
JAAEEI010000031.1	RepeatMasker	Satellite	21549	21744	799	-	.	ID="RND-6_FAMILY-46";Tend="1070";Tstart="864";shortTE="F";uid="77550e6a-5ed6-43e6-9a91-2d13f07d850f"
JAAEEI010000031.1	RepeatMasker	Unknown	7564	8209	4583	-	.	ID="RND-1_FAMILY-126";Tend="1578";Tstart="926";shortTE="F";uid="535b7838-5e37-4c9e-9dfc-b8516d06b39d"
JAAEEI010000031.1	RepeatMasker	Unknown	22861	23000	725	-	.	ID="RND-4_FAMILY-337";Tend="1137";Tstart="991";shortTE="F";uid="94abc2b8-c0c4-40ee-af85-0e43de5ed131"
JAAEEI010000031.1	RepeatMasker	DNA	26640	27070	1606	-	.	ID="RND-4_FAMILY-966";Tend="989";Tstart="567";shortTE="F";uid="12f9affc-165d-4e4c-bacc-c86b280a237d"
JAAEEI010000031.1	RepeatMasker	Unknown	21677	21791	617	-	.	ID="RND-4_FAMILY-337";Tend="1279";Tstart="1144";shortTE="F";uid="e20b050e-45ae-4af9-8a3c-ee055babe52a"
JAAEEI010000031.1	RepeatMasker	LTR/Copia	28392	28502	457	-	.	ID="RND-6_FAMILY-2605";Tend="1305";Tstart="1198";shortTE="F";uid="e576f52e-97b9-4180-8034-e3609a776fad"
JAAEEI010000031.1	RepeatMasker	Unknown	21862	22079	1901	-	.	ID="RND-1_FAMILY-494";Tend="1114";Tstart="898";shortTE="F";uid="02e0a0c9-64e2-4d17-b793-7dad2ab9db99"
JAAEEI010032000.1	RepeatMasker	Unknown	108	259	537	+	.	ID="RND-1_FAMILY-28";Tend="746";Tstart="640";shortTE="F";uid="49c958a5-0485-4322-9b41-322dd679ee24"
JAAEEI010032000.1	RepeatMasker	LINE/I	1	134	667	+	.	ID="RND-5_FAMILY-991";Tend="1507";Tstart="1362";shortTE="F";uid="f6daf026-ad42-4046-ada3-a8fdbf2ac220"
JAAEEI010032002.1	RepeatMasker	DNA/TcMar-Tc1	58	158	719	+	.	ID="RND-1_FAMILY-455";Tend="1615";Tstart="1516";shortTE="F";uid="c69df7c6-5a12-4717-bf4a-eab043db1991"
JAAEEI010012191.1	RepeatMasker	Unknown	1	143	1004	+	.	ID="RND-6_FAMILY-2537";Tend="2227";Tstart="2073";shortTE="F";uid="a67dbcbd-c7a5-4907-90aa-f689c3e93474"
JAAEEI010012191.1	RepeatMasker	LINE/RTE-BovB	181	353	892	+	.	ID="RND-1_FAMILY-75";Tend="1773";Tstart="1607";shortTE="F";uid="492e24d8-b30e-4397-8e9d-6e345263801a"
JAAEEI010012191.1	RepeatMasker	DNA/TcMar-Tc1	512	770	1847	-	.	ID="RND-1_FAMILY-288";Tend="1691";Tstart="1412";shortTE="F";uid="66286d35-6fcd-4102-ac55-5e3b6d3838e0"
JAAEEI010003200.1	RepeatMasker	Unknown	1515	1656	1144	+	.	ID="RND-1_FAMILY-294";Tend="1399";Tstart="1259";shortTE="F";uid="20324db5-df3b-457b-9f28-8efeda719c63"
JAAEEI010003200.1	RepeatMasker	Satellite	291	539	1626	+	.	ID="RND-6_FAMILY-46";Tend="1483";Tstart="1227";shortTE="F";uid="0e352733-c660-4fe5-a533-9924c6859078"
JAAEEI010032010.1	RepeatMasker	LTR	1	110	860	+	.	ID="RND-6_FAMILY-934";Tend="917";Tstart="808";shortTE="F";uid="80961188-d000-4a1a-97c0-67c15122b128"
JAAEEI010032010.1	RepeatMasker	DNA/hAT-Charlie	140	277	1032	-	.	ID="RND-2_FAMILY-110";Tend="1326";Tstart="1187";shortTE="F";uid="e8be97b8-49d2-4357-a253-fe4862eecb3d"
JAAEEI010032012.1	RepeatMasker	LINE/L2	1	110	822	+	.	ID="RND-6_FAMILY-1324";Tend="723";Tstart="615";shortTE="F";uid="68a9c9a9-27e3-40af-9228-3d290336bf44"
JAAEEI010012192.1	RepeatMasker	LINE/RTE-BovB	336	563	1533	+	.	ID="RND-1_FAMILY-75";Tend="1823";Tstart="1596";shortTE="F";uid="9f4ca01f-19ab-445f-bc6c-8ca9dc60e441"
JAAEEI010012192.1	RepeatMasker	Unknown	630	770	836	+	.	ID="RND-1_FAMILY-213";Tend="1030";Tstart="885";shortTE="F";uid="b6378d51-4e0e-4a4c-83a2-bcf671f2ec8f"
JAAEEI010032017.1	RepeatMasker	DNA/TcMar-Tc1	28	270	765	-	.	ID="rnd-1_family-114";Tend="2744";Tstart="2588";shortTE="F";uid="a0a5bcc1-f5de-4eb5-be84-11f46f6264be"
JAAEEI010003201.1	RepeatMasker	DNA	2016	2310	2266	+	.	ID="RND-6_FAMILY-13327";Tend="1246";Tstart="932";shortTE="F";uid="d3abef53-630b-45d1-9d7f-5908b1c10bb5"
JAAEEI010003201.1	RepeatMasker	Unknown	213	336	811	+	.	ID="RND-6_FAMILY-5015";Tend="726";Tstart="595";shortTE="F";uid="8af0988f-13a4-46d1-b842-119f21ac14a4"
JAAEEI010003201.1	RepeatMasker	Unknown	1371	1809	3165	-	.	ID="RND-6_FAMILY-1527";Tend="1380";Tstart="950";shortTE="F";uid="37583cd1-20c6-44aa-bb7a-249d82664c6e"
JAAEEI010032020.1	RepeatMasker	Unknown	83	196	413	-	.	ID="RND-4_FAMILY-30";Tend="1288";Tstart="1175";shortTE="F";uid="856e8b91-66fe-47e2-a11c-517628a85e5b"
JAAEEI010012193.1	RepeatMasker	RC/Helitron	363	770	3475	-	.	ID="RND-6_FAMILY-12178";Tend="1506";Tstart="1089";shortTE="F";uid="50f7f9f7-0dce-44ce-9bb1-f5295d235b6b"
JAAEEI010003202.1	RepeatMasker	DNA/MULE-MuDR	870	1000	1138	+	.	ID="RND-5_FAMILY-444";Tend="1063";Tstart="933";shortTE="F";uid="c1dfd0f4-999d-4c49-b2fe-ec76611cbc7a"
JAAEEI010003202.1	RepeatMasker	DNA/TcMar-Mariner	1367	1652	1284	+	.	ID="MARINER-N9_RPR";Tend="703";Tstart="418";shortTE="F";uid="7f68fa7d-f317-44ae-b01c-6c28efa606f8"
JAAEEI010003202.1	RepeatMasker	Unknown	13	164	1178	+	.	ID="RND-6_FAMILY-6836";Tend="1324";Tstart="1168";shortTE="F";uid="53e421cf-7aed-44c2-b50f-38b10d016831"
JAAEEI010003202.1	RepeatMasker	Unknown	365	715	2426	-	.	ID="RND-1_FAMILY-96";Tend="1287";Tstart="950";shortTE="F";uid="2ca29e31-362e-4964-a39c-afcc82fe939a"
JAAEEI010032033.1	RepeatMasker	DNA/hAT-Tip100	1	104	778	-	.	ID="RND-1_FAMILY-1103";Tend="942";Tstart="841";shortTE="F";uid="2b8d8c4f-862a-4a69-aac5-f5be5c4843b4"
JAAEEI010032037.1	RepeatMasker	Unknown	1	238	894	+	.	ID="RND-4_FAMILY-132";Tend="1527";Tstart="1333";shortTE="F";uid="94b3dba6-eb59-4459-8b13-4ce2ea1b54d6"
JAAEEI010003203.1	RepeatMasker	Satellite	448	599	596	+	.	ID="RND-3_FAMILY-672";Tend="1187";Tstart="1034";shortTE="F";uid="3e182205-3a43-4b08-83f8-7f21fed40de0"
JAAEEI010003203.1	RepeatMasker	RC/Helitron	1663	1888	1693	+	.	ID="RND-6_FAMILY-317";Tend="1173";Tstart="934";shortTE="F";uid="7a672837-78c1-4d10-a568-4d5ebca18319"
JAAEEI010003203.1	RepeatMasker	Unknown	730	1216	3145	+	.	ID="RND-4_FAMILY-832";Tend="1345";Tstart="903";shortTE="F";uid="b16be236-f8a0-4325-99ca-0e4fbb5113e1"
JAAEEI010003203.1	RepeatMasker	DNA/TcMar-Tc1	1385	1662	1719	+	.	ID="RND-1_FAMILY-114";Tend="2443";Tstart="2150";shortTE="F";uid="81192cf8-2391-48bd-a2ab-af1bdcb95ff0"
JAAEEI010003203.1	RepeatMasker	Unknown	112	334	686	+	.	ID="RND-6_FAMILY-7290";Tend="1401";Tstart="1211";shortTE="F";uid="0a70ea98-f6db-4dc4-8b7a-2e39525232d4"
JAAEEI010003203.1	RepeatMasker	Unknown	444	580	646	-	.	ID="RND-6_FAMILY-3995";Tend="1255";Tstart="1112";shortTE="F";uid="35e86a5b-ceb4-4120-a60f-e49c29997828"
JAAEEI010003203.1	RepeatMasker	Unknown	1467	1688	780	-	.	ID="RND-6_FAMILY-13939";Tend="2365";Tstart="2187";shortTE="F";uid="7bbba73b-bbdc-432f-839f-d0f05288adef"
JAAEEI010003203.1	RepeatMasker	LINE/R1-LOA	1278	1395	732	-	.	ID="RND-1_FAMILY-938";Tend="739";Tstart="622";shortTE="F";uid="176bf799-8468-4e6f-b688-0bb2554f891b"
JAAEEI010032040.1	RepeatMasker	SINE/5S	1	122	944	+	.	ID="RND-6_FAMILY-4694";Tend="1175";Tstart="1056";shortTE="F";uid="e57fdbd2-7c6f-43ca-8bce-36ee50ba786e"
JAAEEI010001020.1	RepeatMasker	Unknown	1835	2128	1974	+	.	ID="RND-6_FAMILY-7290";Tend="1425";Tstart="1164";shortTE="F";uid="c5349e69-189b-40a9-9372-4700fe8b999d"
JAAEEI010001020.1	RepeatMasker	Unknown	4389	4899	4026	+	.	ID="RND-1_FAMILY-549";Tend="1558";Tstart="1050";shortTE="F";uid="a81acc43-07d5-41f9-bf55-3a480cd8c278"
JAAEEI010001020.1	RepeatMasker	Unknown	2281	2832	3917	+	.	ID="RND-4_FAMILY-132";Tend="1517";Tstart="953";shortTE="F";uid="d3d6f5ea-1da7-455f-8210-a9c442ffcba8"
JAAEEI010001020.1	RepeatMasker	Unknown	5039	5313	1841	+	.	ID="RND-1_FAMILY-342";Tend="1185";Tstart="898";shortTE="F";uid="65aa5d06-2525-47ab-8438-2ed2acd3b6e9"
JAAEEI010001020.1	RepeatMasker	DNA/hAT-Tip100	5276	5537	1540	+	.	ID="RND-4_FAMILY-2323";Tend="942";Tstart="702";shortTE="F";uid="b61bcdaa-bb3f-41c4-a088-ab4122b43611"
JAAEEI010001020.1	RepeatMasker	Unknown	5564	5713	731	+	.	ID="RND-1_FAMILY-342";Tend="1318";Tstart="1178";shortTE="F";uid="f5f0589f-6093-4585-af65-9faf6ee413de"
JAAEEI010001020.1	RepeatMasker	Unknown	4898	5059	1313	-	.	ID="RND-2_FAMILY-87";Tend="1092";Tstart="930";shortTE="F";uid="72a816a0-b6de-4764-ad92-7e9e04af0527"
JAAEEI010001020.1	RepeatMasker	Unknown	4098	4265	1017	-	.	ID="RND-1_FAMILY-137";Tend="1150";Tstart="987";shortTE="F";uid="22d38fb4-90a6-47c6-a504-4bbee141dd96"
JAAEEI010001020.1	RepeatMasker	Unknown	176	404	1117	-	.	ID="RND-1_FAMILY-49";Tend="1617";Tstart="1397";shortTE="F";uid="484d6896-3c28-4406-921c-3a7f900021cf"
JAAEEI010001020.1	RepeatMasker	DNA/hAT-Charlie	3228	3751	1717	-	.	ID="RND-2_FAMILY-110";TEgroup="ctg_245%7CRND-2_FAMILY-110%7C1";Tend="1320";Tstart="931";shortTE="F";uid="479a67a1-8720-4585-a2a7-c65f33de9596"
JAAEEI010001020.1	RepeatMasker	LINE/I-Jockey	5760	5944	507	-	.	ID="TART_DV";Tend="2938";Tstart="2746";shortTE="F";uid="839cc512-2f10-423d-b971-7ccfa91c2f3b"
JAAEEI010001020.1	RepeatMasker	DNA/hAT-Tip100	519	632	786	-	.	ID="RND-1_FAMILY-877";Tend="862";Tstart="738";shortTE="F";uid="4b6d6438-9f74-494c-a4e8-f3baeb4c77dc"
JAAEEI010012195.1	RepeatMasker	Unknown	504	617	669	-	.	ID="RND-1_FAMILY-66";Tend="1039";Tstart="926";shortTE="F";uid="37a1e084-e95d-4c3d-bc46-eb28bec17d3d"
JAAEEI010012195.1	RepeatMasker	SINE/tRNA-RTE	15	540	1688	-	.	ID="RND-1_FAMILY-48";Tend="1171";Tstart="849";shortTE="F";uid="e26f6256-19cc-442f-a79e-76c62fa7ff6a"
JAAEEI010032043.1	RepeatMasker	RC/Helitron	121	236	469	-	.	ID="RND-6_FAMILY-707";Tend="1401";Tstart="1284";shortTE="F";uid="d513e06b-345e-4915-b15b-ca4e4d444d41"
JAAEEI010003204.1	RepeatMasker	Unknown	858	1069	684	+	.	ID="RND-1_FAMILY-570";TEgroup="ctg_24508%7CRND-1_FAMILY-570%7C1";Tend="1106";Tstart="966";shortTE="F";uid="716ad722-80e2-4f9f-b81c-58b48cf1aab3"
JAAEEI010003204.1	RepeatMasker	Unknown	1246	2399	3928	+	.	ID="RND-1_FAMILY-28";Tend="2232";Tstart="657";shortTE="F";uid="e73e8959-fdc0-4e27-bd52-ebe0c40b5e7c"
JAAEEI010003204.1	RepeatMasker	DNA/hAT-Tip100	1095	1207	803	+	.	ID="RND-1_FAMILY-848";Tend="2329";Tstart="2212";shortTE="F";uid="d2d6a0ac-f892-466d-ba30-13142ccbace9"
JAAEEI010003204.1	RepeatMasker	Unknown	282	573	1152	-	.	ID="RND-6_FAMILY-11719";Tend="1586";Tstart="1279";shortTE="F";uid="3aca9fd3-b919-4809-8e83-ddef25c72197"
JAAEEI010003204.1	RepeatMasker	Unknown	591	873	1342	-	.	ID="RND-4_FAMILY-167";Tend="1225";Tstart="925";shortTE="F";uid="276ef0cd-c13f-4b30-bfe5-069e0031b991"
JAAEEI010003204.1	RepeatMasker	DNA/hAT-Tip100	3	117	784	-	.	ID="RND-1_FAMILY-217";Tend="951";Tstart="839";shortTE="F";uid="7acc13b1-6214-4a3b-9e44-becd2b2fd20b"
JAAEEI010003205.1	RepeatMasker	Unknown	1816	1940	607	+	.	ID="RND-6_FAMILY-4449";Tend="942";Tstart="820";shortTE="F";uid="06c1046e-5768-4710-b1a6-28349141c943"
JAAEEI010003205.1	RepeatMasker	Unknown	1954	2110	1286	+	.	ID="RND-6_FAMILY-7798";Tend="1088";Tstart="932";shortTE="F";uid="fab5d9a1-3c4e-4242-891d-7cbd1570f6b6"
JAAEEI010003205.1	RepeatMasker	LINE/RTE-BovB	1648	1770	703	+	.	ID="RND-6_FAMILY-2";Tend="1717";Tstart="1585";shortTE="F";uid="61b3f61f-9903-476a-84c4-f23acee0d55f"
JAAEEI010003205.1	RepeatMasker	Unknown	2173	2405	1267	+	.	ID="RND-6_FAMILY-232";Tend="1491";Tstart="1262";shortTE="F";uid="d9851f8d-4225-4f13-b4c6-75d326674139"
JAAEEI010003205.1	RepeatMasker	Unknown	426	703	1119	+	.	ID="RND-6_FAMILY-1416";Tend="1341";Tstart="1070";shortTE="F";uid="3b96a29f-eeae-4c46-81f6-72689c86a355"
JAAEEI010003205.1	RepeatMasker	LINE/CRE	711	1050	2108	+	.	ID="RND-4_FAMILY-376";Tend="1336";Tstart="955";shortTE="F";uid="f46cb176-4276-454a-a26a-cd091638d9eb"
JAAEEI010003205.1	RepeatMasker	DNA/hAT-Tip100	88	433	2457	+	.	ID="RND-1_FAMILY-537";Tend="1244";Tstart="905";shortTE="F";uid="8671d356-3dd3-42ab-b9a0-4374329cb79b"
JAAEEI010003205.1	RepeatMasker	DNA/PIF-Harbinger	756	1572	2695	-	.	ID="RND-5_FAMILY-6591";Tend="1719";Tstart="915";shortTE="F";uid="78c778fb-5901-43a2-8c20-addc3e79522f"
JAAEEI010012197.1	RepeatMasker	LINE/R1-LOA	1	116	913	-	.	ID="RND-1_FAMILY-938";Tend="740";Tstart="623";shortTE="F";uid="8c707fd9-1149-4c2e-9e82-86931b98c00a"
JAAEEI010032061.1	RepeatMasker	Unknown	154	259	578	-	.	ID="RND-4_FAMILY-560";Tend="1015";Tstart="907";shortTE="F";uid="0463efb6-4955-4157-b19a-b8d7adacfce2"
JAAEEI010032061.1	RepeatMasker	LINE/L2	1	146	974	-	.	ID="RND-5_FAMILY-395";Tend="952";Tstart="806";shortTE="F";uid="de11cc44-bd98-495b-8f60-03d19d68a6a2"
JAAEEI010032062.1	RepeatMasker	Unknown	137	259	492	+	.	ID="RND-1_FAMILY-279";Tend="940";Tstart="814";shortTE="F";uid="849aa55c-88bd-4b27-9dd2-c6b33fc050c4"
JAAEEI010032065.1	RepeatMasker	Unknown	82	257	530	+	.	ID="RND-5_FAMILY-34";Tend="1122";Tstart="945";shortTE="F";uid="6729b145-55f8-48e6-97f6-c1976621a6d7"
JAAEEI010032065.1	RepeatMasker	Unknown	104	259	629	-	.	ID="RND-2_FAMILY-22";Tend="1109";Tstart="954";shortTE="F";uid="b5434554-5c86-459d-b3bf-800a88ead46e"
JAAEEI010012198.1	RepeatMasker	RC/Helitron	7	337	732	-	.	ID="RND-6_FAMILY-317";TEgroup="ctg_2453%7CRND-6_FAMILY-317%7C1";Tend="1155";Tstart="926";shortTE="F";uid="f53bc1d3-ffc1-4705-bbfc-4daf5bfa97de"
JAAEEI010003206.1	RepeatMasker	Unknown	872	1475	4050	+	.	ID="RND-5_FAMILY-3498";Tend="1699";Tstart="998";shortTE="F";uid="91d9403a-d939-4ada-ba6c-ce8d3496aa18"
JAAEEI010012199.1	RepeatMasker	Unknown	552	760	1504	+	.	ID="RND-6_FAMILY-7290";Tend="1381";Tstart="1163";shortTE="F";uid="f98f09fe-1e1f-4d9a-a5be-7e55e0667e3c"
JAAEEI010012199.1	RepeatMasker	RC/Helitron	1	278	2102	-	.	ID="RND-5_FAMILY-688";Tend="1209";Tstart="929";shortTE="F";uid="651bdca0-5ead-43bb-9a87-5f9e39c02253"
JAAEEI010003207.1	RepeatMasker	DNA/TcMar-Tc1	1138	1434	2066	+	.	ID="RND-5_FAMILY-1880";Tend="1342";Tstart="1050";shortTE="F";uid="16c28bc1-79be-45f5-bff7-0b045cd7bfe4"
JAAEEI010003207.1	RepeatMasker	Unknown	2141	2450	2273	+	.	ID="RND-6_FAMILY-713";Tend="1058";Tstart="746";shortTE="F";uid="fcca178b-8d7b-47c2-87a2-dc83521ee549"
JAAEEI010003207.1	RepeatMasker	RC/Helitron	360	955	4066	+	.	ID="RND-6_FAMILY-707";Tend="1464";Tstart="868";shortTE="F";uid="96ae55dc-c659-413e-9cb2-40b101b44902"
JAAEEI010003207.1	RepeatMasker	RC/Helitron	938	1136	1699	-	.	ID="RND-6_FAMILY-2083";Tend="1728";Tstart="1531";shortTE="F";uid="c8832ba2-7b90-4de5-a5f4-14d1ae3dce5d"
JAAEEI010003207.1	RepeatMasker	SINE/5S	33	223	963	-	.	ID="RND-5_FAMILY-710";Tend="1161";Tstart="966";shortTE="F";uid="2c244c87-f1d4-47bb-a6f8-576f822afc37"
JAAEEI010032081.1	RepeatMasker	Unknown	137	267	1026	+	.	ID="RND-1_FAMILY-49";Tend="1110";Tstart="976";shortTE="F";uid="afd9e9ac-4661-4b2a-b1d0-5a6d523aae20"
JAAEEI010032085.1	RepeatMasker	Unknown	147	259	732	+	.	ID="RND-1_FAMILY-941";Tend="1649";Tstart="1521";shortTE="F";uid="b97ee661-4c28-418d-a1fb-71a21405d1bc"
JAAEEI010001219.1	RepeatMasker	SINE/tRNA-RTE	488	621	624	+	.	ID="RND-4_FAMILY-384";Tend="1139";Tstart="1011";shortTE="F";uid="333dc775-3949-42be-b87f-845d9aee56d0"
JAAEEI010001219.1	RepeatMasker	RC/Helitron	353	510	855	-	.	ID="RND-6_FAMILY-7275";Tend="1082";Tstart="905";shortTE="F";uid="f1740be5-8f15-4db3-9a2f-83b80a9f1a00"
JAAEEI010001219.1	RepeatMasker	Unknown	4825	5337	3807	-	.	ID="RND-1_FAMILY-49";Tend="1496";Tstart="964";shortTE="F";uid="b9f4b812-b9eb-41ab-9a28-07abd9376064"
JAAEEI010001219.1	RepeatMasker	RC/Helitron	629	1221	4387	-	.	ID="RND-6_FAMILY-707";Tend="1471";Tstart="879";shortTE="F";uid="a9ae5b75-2845-48e5-96cc-028b229f1163"
JAAEEI010001219.1	RepeatMasker	Unknown	4493	4827	2316	-	.	ID="RND-6_FAMILY-3656";Tend="1580";Tstart="1253";shortTE="F";uid="e4e74d8c-104a-496c-a8a4-f6819e97cedd"
JAAEEI010001219.1	RepeatMasker	Satellite	1547	2320	6534	-	.	ID="RND-6_FAMILY-1786";Tend="1397";Tstart="617";shortTE="F";uid="b0b2262a-b344-40bd-9c64-24f8a6a1d36b"
JAAEEI010003208.1	RepeatMasker	DNA/hAT-Tip100	1	153	1317	+	.	ID="RND-1_FAMILY-785";Tend="1492";Tstart="1340";shortTE="F";uid="8c4880ca-aeb6-46e9-9fe1-58277c53c432"
JAAEEI010003208.1	RepeatMasker	Unknown	1260	1809	2036	-	.	ID="RND-6_FAMILY-399";Tend="2192";Tstart="1583";shortTE="F";uid="3b44ff00-832a-4ace-b0ff-95ac53612a17"
JAAEEI010003208.1	RepeatMasker	DNA/Ginger-2	323	778	3729	-	.	ID="RND-5_FAMILY-1152";Tend="1309";Tstart="854";shortTE="F";uid="b1e480a5-9cf8-4213-ae67-aeae7580e8c8"
JAAEEI010003208.1	RepeatMasker	LTR/Gypsy	2201	2330	416	-	.	ID="GYPSY-18_SI-I";Tend="2888";Tstart="2754";shortTE="F";uid="22f6c276-95c6-4cc6-b635-ecf0cafbf2c2"
JAAEEI010032090.1	RepeatMasker	DNA/TcMar-Tc1	153	258	805	-	.	ID="RND-1_FAMILY-376";Tend="1711";Tstart="1606";shortTE="F";uid="d1f60415-14c7-4ddc-9cde-7bc497785205"
JAAEEI010032092.1	RepeatMasker	DNA/TcMar-Tc1	39	215	673	+	.	ID="RND-4_FAMILY-1191";Tend="1086";Tstart="907";shortTE="F";uid="5247458c-187a-456d-97e4-53c15cbda655"
JAAEEI010032093.1	RepeatMasker	Unknown	62	257	775	+	.	ID="RND-4_FAMILY-30";Tend="1122";Tstart="906";shortTE="F";uid="ce40692a-5a1d-43a0-add0-1f0a6862cec6"
JAAEEI010000121.1	RepeatMasker	Unknown	24899	25142	1253	+	.	ID="RND-1_FAMILY-11";Tend="943";Tstart="709";shortTE="F";uid="2ca6fcaf-52bf-4517-87ae-585cf494bf8e"
JAAEEI010000121.1	RepeatMasker	DNA/TcMar-Tc1	25058	25163	543	+	.	ID="RND-6_FAMILY-6188";Tend="715";Tstart="610";shortTE="F";uid="b111f438-6f71-4008-a21b-5704856b0c03"
JAAEEI010000121.1	RepeatMasker	SINE/tRNA-RTE	259	445	1387	+	.	ID="RND-6_FAMILY-1330";Tend="1117";Tstart="931";shortTE="F";uid="451a199f-ca1d-40be-9b18-1a25ff9bd93b"
JAAEEI010000121.1	RepeatMasker	Unknown	15839	15942	918	+	.	ID="RND-1_FAMILY-136";Tend="1021";Tstart="918";shortTE="F";uid="e532566f-2a2b-44f8-8cd5-3227f0fdd0a2"
JAAEEI010000121.1	RepeatMasker	Unknown	13167	13574	2457	+	.	ID="RND-1_FAMILY-292";Tend="1408";Tstart="992";shortTE="F";uid="967e346b-0e40-412a-afb9-0f8763e06c9f"
JAAEEI010000121.1	RepeatMasker	DNA/CMC-Chapaev-3	28167	28523	1909	+	.	ID="rnd-1_family-34";Tend="1295";Tstart="846";shortTE="F";uid="09d930de-c622-4560-b3b1-0cb7e0cebcb6"
JAAEEI010000121.1	RepeatMasker	DNA/hAT-Tip100	18792	19181	866	+	.	ID="RND-6_FAMILY-5659";TEgroup="ctg_2456%7CRND-6_FAMILY-5659%7C1";Tend="680";Tstart="134";shortTE="F";uid="5b6fcc16-8a23-412d-b503-3363afcb2555"
JAAEEI010000121.1	RepeatMasker	LINE/Penelope	6898	7069	663	+	.	ID="RND-6_FAMILY-2845";Tend="1381";Tstart="1211";shortTE="F";uid="04be7f5b-a7da-4bc4-b67b-0446caad76c5"
JAAEEI010000121.1	RepeatMasker	Unknown	15510	15624	540	+	.	ID="RND-6_FAMILY-6615";Tend="1066";Tstart="941";shortTE="F";uid="fab3a093-5165-4a94-a97d-1b8af481cd2e"
JAAEEI010000121.1	RepeatMasker	DNA	17581	17694	633	+	.	ID="RND-5_FAMILY-3669";Tend="1302";Tstart="1187";shortTE="F";uid="505e3c30-d895-4961-a329-a9fe905bf123"
JAAEEI010000121.1	RepeatMasker	Unknown	33266	33386	635	+	.	ID="RND-1_FAMILY-616";Tend="1038";Tstart="909";shortTE="F";uid="aa1d500b-6410-4977-8ff1-90e35ba0c67f"
JAAEEI010000121.1	RepeatMasker	Unknown	5027	5221	1554	+	.	ID="RND-1_FAMILY-199";Tend="2394";Tstart="2192";shortTE="F";uid="b3e5404a-9976-4540-a1a6-0d1950f841bb"
JAAEEI010000121.1	RepeatMasker	Unknown	17006	17335	2228	+	.	ID="RND-1_FAMILY-86";Tend="1187";Tstart="850";shortTE="F";uid="425251ce-c308-45ae-8eb3-6f420d8bd665"
JAAEEI010000121.1	RepeatMasker	LINE/RTE-BovB	33110	33273	829	+	.	ID="RND-6_FAMILY-380";Tend="1082";Tstart="887";shortTE="F";uid="c85f68d7-80cf-48bb-8535-34e05cf69006"
JAAEEI010000121.1	RepeatMasker	Unknown	7576	7799	1499	+	.	ID="RND-1_FAMILY-558";Tend="1425";Tstart="1194";shortTE="F";uid="b57ee3a9-ee91-40fe-a333-05b8f9dc0729"
JAAEEI010000121.1	RepeatMasker	Unknown	450	1171	5502	+	.	ID="RND-1_FAMILY-294";Tend="796";Tstart="68";shortTE="F";uid="409c8175-5223-4e20-bee4-aacc74e38c84"
JAAEEI010000121.1	RepeatMasker	Unknown	12851	13169	1897	+	.	ID="RND-5_FAMILY-2328";Tend="1148";Tstart="828";shortTE="F";uid="82051087-24a7-455a-9177-994b4eee6b7e"
JAAEEI010000121.1	RepeatMasker	LINE/RTE-BovB	31427	31635	1670	+	.	ID="RND-1_FAMILY-75";Tend="1823";Tstart="1617";shortTE="F";uid="c02641b2-8189-444b-a609-83b9b75a883e"
JAAEEI010000121.1	RepeatMasker	RC/Helitron	6377	6828	3400	+	.	ID="RND-5_FAMILY-470";Tend="1668";Tstart="1207";shortTE="F";uid="5b0906ea-bff3-4656-84a2-52734c86f6ca"
JAAEEI010000121.1	RepeatMasker	RC/Helitron	24453	24860	1856	+	.	ID="RND-6_FAMILY-707";Tend="1352";Tstart="921";shortTE="F";uid="417a8123-850a-4030-8130-f8bc00c933b7"
JAAEEI010000121.1	RepeatMasker	DNA/hAT-Tip100	19674	19937	769	+	.	ID="RND-6_FAMILY-5659";TEgroup="ctg_2456%7CRND-6_FAMILY-5659%7C2";Tend="1252";Tstart="782";shortTE="F";uid="7fd3d4c5-de88-4fbd-87e5-bc5420abd592"
JAAEEI010000121.1	RepeatMasker	SINE/tRNA-RTE	8557	8662	543	+	.	ID="RND-6_FAMILY-11569";Tend="1033";Tstart="921";shortTE="F";uid="59db7c99-615d-42e6-866b-2718f30188fc"
JAAEEI010000121.1	RepeatMasker	Unknown	1339	1596	1814	+	.	ID="RND-1_FAMILY-294";Tend="1178";Tstart="928";shortTE="F";uid="bf70341e-b6f5-42b4-a25a-6fc87ec27c03"
JAAEEI010000121.1	RepeatMasker	Unknown	23132	23314	1199	+	.	ID="RND-1_FAMILY-336";Tend="1159";Tstart="979";shortTE="F";uid="72dc44d4-f56f-4d75-9110-4a4e8c112c93"
JAAEEI010000121.1	RepeatMasker	Unknown	31710	32357	2350	+	.	ID="RND-1_FAMILY-601";TEgroup="ctg_2456%7CRND-1_FAMILY-601%7C1";Tend="1675";Tstart="951";shortTE="F";uid="3fa431bd-e6be-4947-a1a6-dc4b2f3acc61"
JAAEEI010000121.1	RepeatMasker	SINE/tRNA-RTE	8861	8969	600	+	.	ID="RND-1_FAMILY-65";Tend="1110";Tstart="996";shortTE="F";uid="f383a3db-93d3-4454-ad36-16acc47afd98"
JAAEEI010000121.1	RepeatMasker	Unknown	26559	26920	1587	+	.	ID="RND-6_FAMILY-6755";Tend="1402";Tstart="1021";shortTE="F";uid="6ed6aca6-ec93-4cef-90c7-1039d4ee2898"
JAAEEI010000121.1	RepeatMasker	RC/Helitron	19407	19672	2172	-	.	ID="RND-3_FAMILY-589";Tend="1272";Tstart="1000";shortTE="F";uid="ce15da58-b0cf-4e54-aa2b-bc82b186fb74"
JAAEEI010000121.1	RepeatMasker	Unknown	21622	21932	554	-	.	ID="RND-1_FAMILY-558";TEgroup="ctg_2456%7CRND-1_FAMILY-558%7C1";Tend="1425";Tstart="1260";shortTE="F";uid="a9c060a2-3aa6-4014-95e9-ccb780da4a5b"
JAAEEI010000121.1	RepeatMasker	Unknown	31009	31427	2990	-	.	ID="RND-6_FAMILY-1527";Tend="1372";Tstart="910";shortTE="F";uid="57162915-9473-4236-9386-3bf461c75281"
JAAEEI010000121.1	RepeatMasker	LINE/CR1	16208	16798	2311	-	.	ID="RND-1_FAMILY-367";Tend="1601";Tstart="1010";shortTE="F";uid="3803205d-8401-47ee-ad42-74327d3456f3"
JAAEEI010000121.1	RepeatMasker	LINE/RTE-BovB	23553	23750	1504	-	.	ID="RND-1_FAMILY-75";Tend="1806";Tstart="1612";shortTE="F";uid="1c23b777-1fe3-4cd3-97f8-2aee4ad93455"
JAAEEI010000121.1	RepeatMasker	Unknown	15260	15513	1794	-	.	ID="RND-1_FAMILY-558";Tend="1426";Tstart="1175";shortTE="F";uid="12ee15eb-0aad-4ab1-ab6a-5455d53a1ac7"
JAAEEI010000121.1	RepeatMasker	Unknown	7093	7421	2622	-	.	ID="RND-1_FAMILY-96";Tend="1289";Tstart="960";shortTE="F";uid="3970b563-93b3-4388-acd9-9b221ab882f3"
JAAEEI010000121.1	RepeatMasker	Unknown	13786	14231	2786	-	.	ID="RND-6_FAMILY-1527";Tend="1378";Tstart="911";shortTE="F";uid="fdc0f4e3-ae41-46ae-8c01-280ee7a296be"
JAAEEI010000121.1	RepeatMasker	Unknown	21317	21452	511	-	.	ID="RND-1_FAMILY-558";Tend="1425";Tstart="1260";shortTE="F";uid="c9f6aea8-fc5d-4fe3-a83d-b5866bba8417"
JAAEEI010000121.1	RepeatMasker	Unknown	23999	24138	783	-	.	ID="RND-1_FAMILY-337";Tend="1169";Tstart="1029";shortTE="F";uid="e617e037-23a8-4a52-9bd7-8d0bac9ada72"
JAAEEI010000121.1	RepeatMasker	RC/Helitron	26367	26472	564	-	.	ID="RND-6_FAMILY-20544";Tend="928";Tstart="822";shortTE="F";uid="5ec4efd9-1968-494a-8a1a-24e73101ccad"
JAAEEI010000121.1	RepeatMasker	Unknown	17600	17723	695	-	.	ID="RND-6_FAMILY-7290";Tend="985";Tstart="862";shortTE="F";uid="aa17383d-1ed2-4e65-9930-f13ad187009d"
JAAEEI010000121.1	RepeatMasker	Unknown	22897	23134	404	-	.	ID="RND-3_FAMILY-37";TEgroup="ctg_2456%7CRND-3_FAMILY-37%7C1";Tend="1348";Tstart="1219";shortTE="T";uid="b553baae-87c9-4d1d-aa6a-7342ec23f137"
JAAEEI010000121.1	RepeatMasker	RC/Helitron	29828	30937	7564	-	.	ID="RND-1_FAMILY-193";Tend="1742";Tstart="650";shortTE="F";uid="aa9478ed-8e7b-402b-8c6a-11703afebb0f"
JAAEEI010000121.1	RepeatMasker	Satellite	26915	27139	1921	-	.	ID="RND-6_FAMILY-46";Tend="1156";Tstart="935";shortTE="F";uid="8baedd06-7bc1-45d3-ae7a-5f06362a254a"
JAAEEI010000121.1	RepeatMasker	Satellite	24199	24459	2045	-	.	ID="RND-6_FAMILY-577";Tend="1015";Tstart="750";shortTE="F";uid="6d53c8d2-41b5-4dbe-ad18-2cd7d867d0e8"
JAAEEI010000121.1	RepeatMasker	Unknown	9359	9499	861	-	.	ID="RND-6_FAMILY-4736";Tend="1112";Tstart="973";shortTE="F";uid="6a85ffb3-1ced-40f6-a12f-f5355a87086d"
JAAEEI010000121.1	RepeatMasker	Unknown	4461	4578	891	-	.	ID="RND-1_FAMILY-206";Tend="1807";Tstart="1690";shortTE="F";uid="d4a075bd-1fdf-46fc-adf4-e15f426bc4f2"
JAAEEI010000121.1	RepeatMasker	LINE/RTE-BovB	25260	25520	1639	-	.	ID="RND-1_FAMILY-75";Tend="1796";Tstart="1515";shortTE="F";uid="f1b4e643-642b-4211-a336-ece9cead79d7"
JAAEEI010000121.1	RepeatMasker	LINE/RTE-BovB	12708	12862	1115	-	.	ID="RND-1_FAMILY-75";Tend="1787";Tstart="1633";shortTE="F";uid="2913d46f-23c5-4a5f-80d3-0a6c012b0779"
JAAEEI010000121.1	RepeatMasker	Unknown	22483	22801	2278	-	.	ID="RND-1_FAMILY-558";Tend="1425";Tstart="1090";shortTE="F";uid="1cd489d7-9c6e-4cb0-82a2-ce40fcda6c99"
JAAEEI010003209.1	RepeatMasker	Unknown	1397	2389	3191	+	.	ID="RND-1_FAMILY-680";Tend="1490";Tstart="420";shortTE="F";uid="23c7caaf-52c3-4e2b-9268-a6af9fc5b1fd"
JAAEEI010003209.1	RepeatMasker	Unknown	331	750	2048	-	.	ID="RND-6_FAMILY-8794";TEgroup="ctg_24563%7CRND-6_FAMILY-8794%7C1";Tend="1331";Tstart="1044";shortTE="F";uid="9ac4701c-5138-4de5-8424-7c21d1f785d7"
JAAEEI010000320.1	RepeatMasker	Unknown	4039	4182	762	+	.	ID="RND-4_FAMILY-560";Tend="993";Tstart="847";shortTE="F";uid="ecdfbec3-acca-4e6c-9026-112c05244754"
JAAEEI010000320.1	RepeatMasker	Unknown	4337	4642	1155	+	.	ID="RND-6_FAMILY-1901";Tend="1634";Tstart="1298";shortTE="F";uid="36ec0322-3d13-4d21-abe4-bb325b0561d6"
JAAEEI010000320.1	RepeatMasker	Unknown	10653	11314	4232	+	.	ID="RND-1_FAMILY-41";Tend="1753";Tstart="1038";shortTE="F";uid="e1b4a9a2-9512-44aa-8952-4826337f67db"
JAAEEI010000320.1	RepeatMasker	Unknown	647	929	692	+	.	ID="RND-5_FAMILY-5";Tend="1231";Tstart="901";shortTE="F";uid="a35106d5-adbd-4c50-b220-85274d721e2a"
JAAEEI010000320.1	RepeatMasker	Unknown	3467	3740	1240	+	.	ID="RND-5_FAMILY-1952";Tend="1284";Tstart="997";shortTE="F";uid="764fe66a-71f3-49ab-95fe-69b4cb53cc46"
JAAEEI010000320.1	RepeatMasker	Unknown	10065	10337	1626	+	.	ID="RND-1_FAMILY-41";Tend="1153";Tstart="903";shortTE="F";uid="86b8e7e9-f316-4ac7-9222-3481a378feb6"
JAAEEI010000320.1	RepeatMasker	RC/Helitron	4083	4336	935	+	.	ID="RND-1_FAMILY-314";Tend="837";Tstart="267";shortTE="F";uid="47f90d32-f132-418d-a48c-09339045b1c2"
JAAEEI010000320.1	RepeatMasker	DNA/hAT-Charlie	327	629	406	+	.	ID="RND-1_FAMILY-1135";TEgroup="ctg_24564%7CRND-1_FAMILY-1135%7C1";Tend="1620";Tstart="1366";shortTE="T";uid="e77f1853-f072-471a-a649-52b6e027845b"
JAAEEI010000320.1	RepeatMasker	LINE/RTE-BovB	4978	5840	6014	+	.	ID="RND-6_FAMILY-2119";Tend="1659";Tstart="795";shortTE="F";uid="e1a8a2c2-e7c1-43e3-a6e2-c7742c35aa3d"
JAAEEI010000320.1	RepeatMasker	Unknown	8211	8419	1727	-	.	ID="RND-6_FAMILY-3656";Tend="1120";Tstart="921";shortTE="F";uid="d3e728d0-2d15-43ca-a32d-bdc2c4f9e9ee"
JAAEEI010000320.1	RepeatMasker	DNA/hAT-Charlie	8864	9493	1794	-	.	ID="RND-2_FAMILY-110";TEgroup="ctg_24564%7CRND-2_FAMILY-110%7C1";Tend="1315";Tstart="968";shortTE="F";uid="cb608871-3edf-4108-8cd0-7b8d218197ad"
JAAEEI010000320.1	RepeatMasker	Unknown	11229	11364	552	-	.	ID="RND-1_FAMILY-221";Tend="1037";Tstart="904";shortTE="F";uid="924cd949-b164-4385-94bb-5d9223c639c1"
JAAEEI010000320.1	RepeatMasker	Unknown	10331	11241	5391	-	.	ID="RND-1_FAMILY-42";Tend="1760";Tstart="835";shortTE="F";uid="61cc3969-5086-4531-b0b5-1abddb1b1525"
JAAEEI010000320.1	RepeatMasker	DNA/TcMar-Tc1	11309	11494	1204	-	.	ID="RND-4_FAMILY-404";Tend="1235";Tstart="1052";shortTE="F";uid="2cd3d106-f887-49ac-95cf-65cecdd18b92"
JAAEEI010000320.1	RepeatMasker	DNA/TcMar-Tc1	4409	4680	943	-	.	ID="RND-1_FAMILY-377";Tend="1409";Tstart="1112";shortTE="F";uid="45f6249b-ed7b-469a-a549-6c2c5d46c522"
JAAEEI010032101.1	RepeatMasker	Unknown	47	264	413	-	.	ID="RND-5_FAMILY-2328";TEgroup="ctg_24566%7CRND-5_FAMILY-2328%7C1";Tend="1137";Tstart="1060";shortTE="T";uid="7c0073e7-b394-4d9e-9f58-09fdb64d3e44"
JAAEEI010032104.1	RepeatMasker	Satellite	158	258	512	+	.	ID="RND-6_FAMILY-46";Tend="101";Tstart="1";shortTE="F";uid="81525aa8-9db8-4434-a659-3ecaf042413c"
JAAEEI010012200.1	RepeatMasker	RC/Helitron	20	246	1763	+	.	ID="RND-6_FAMILY-5746";Tend="1280";Tstart="1033";shortTE="F";uid="e10777db-33d2-4d76-8847-0ce04fe44820"
JAAEEI010012200.1	RepeatMasker	DNA/TcMar-Tc4	43	736	1221	-	.	ID="RND-5_FAMILY-119";Tend="1859";Tstart="1155";shortTE="F";uid="a565dffd-dadc-4727-bcfc-4866f7f6756b"
JAAEEI010003210.1	RepeatMasker	RC/Helitron	1754	2424	3738	+	.	ID="RND-4_FAMILY-1";Tend="1147";Tstart="456";shortTE="F";uid="25fbeae4-c848-4352-a19a-f6e3b2bb2d36"
JAAEEI010003210.1	RepeatMasker	Unknown	208	329	435	-	.	ID="RND-6_FAMILY-6755";Tend="1261";Tstart="1128";shortTE="F";uid="43e489d3-2e12-44cf-ba90-16e3466028fe"
JAAEEI010003210.1	RepeatMasker	RC/Helitron	646	1029	3177	-	.	ID="RND-6_FAMILY-2083";Tend="1354";Tstart="970";shortTE="F";uid="d6ca9714-5876-4166-9f7c-64264bd35f0b"
JAAEEI010003210.1	RepeatMasker	Unknown	1662	1772	684	-	.	ID="RND-1_FAMILY-287";Tend="1473";Tstart="1361";shortTE="F";uid="9d0567bb-0031-4e9e-991b-36eefdac9e5c"
JAAEEI010012201.1	RepeatMasker	LINE/CR1	219	700	706	-	.	ID="RND-6_FAMILY-280";TEgroup="ctg_2458%7CRND-6_FAMILY-280%7C1";Tend="1236";Tstart="749";shortTE="F";uid="4b30d52b-fc0d-4150-b549-bb086ff2c72e"
JAAEEI010012201.1	RepeatMasker	RC/Helitron	1	222	1889	-	.	ID="RND-1_FAMILY-999";Tend="2183";Tstart="1961";shortTE="F";uid="8458ffc5-37dd-4180-9268-cd0cbadadec7"
JAAEEI010032116.1	RepeatMasker	LTR/Gypsy	1	105	646	-	.	ID="RND-6_FAMILY-8386";Tend="885";Tstart="781";shortTE="F";uid="85449814-01bd-4812-8b21-bd01e838d0a1"
JAAEEI010032118.1	RepeatMasker	Unknown	157	258	803	-	.	ID="RND-1_FAMILY-121";Tend="1638";Tstart="1536";shortTE="F";uid="4a3e1915-fb97-4af1-a607-f4441c2eaf99"
JAAEEI010003211.1	RepeatMasker	DNA/hAT-Blackjack	874	1017	799	+	.	ID="RND-4_FAMILY-1024";Tend="2557";Tstart="2427";shortTE="F";uid="8aa0a1f4-5b12-457a-9de6-e9258df5f4b0"
JAAEEI010003211.1	RepeatMasker	RC/Helitron	663	792	638	+	.	ID="HELITRON-N7_PXU";Tend="128";Tstart="1";shortTE="F";uid="5a0fd9b8-6385-43b5-ab5f-cc2a55d76ad8"
JAAEEI010003211.1	RepeatMasker	Unknown	272	397	1039	+	.	ID="RND-6_FAMILY-7290";Tend="1006";Tstart="884";shortTE="F";uid="3b922864-004f-473b-a0a1-0149dc85a2ef"
JAAEEI010003211.1	RepeatMasker	Unknown	1242	1436	1388	-	.	ID="RND-5_FAMILY-1793";Tend="2017";Tstart="1807";shortTE="F";uid="95eb66c0-a7b7-474b-8b9c-4f2b46800845"
JAAEEI010003211.1	RepeatMasker	RC/Helitron	787	1024	1172	-	.	ID="RND-4_FAMILY-269";TEgroup="ctg_24586%7CRND-4_FAMILY-269%7C1";Tend="1222";Tstart="815";shortTE="F";uid="23219162-a07f-4917-9c1f-a021b6549fd1"
JAAEEI010003211.1	RepeatMasker	Satellite	396	644	2134	-	.	ID="RND-6_FAMILY-577";Tend="1285";Tstart="1036";shortTE="F";uid="8226b191-9e26-4758-8db9-d0aaaf5388f6"
JAAEEI010032121.1	RepeatMasker	LINE/L2	1	258	1295	+	.	ID="RND-6_FAMILY-3393";TEgroup="ctg_24588%7CRND-6_FAMILY-3393%7C1";Tend="1274";Tstart="1097";shortTE="F";uid="667b5fc6-5127-4590-a849-6bb6f7aeacee"
JAAEEI010032122.1	RepeatMasker	RC/Helitron	19	257	629	+	.	ID="RND-6_FAMILY-5746";Tend="1512";Tstart="1343";shortTE="F";uid="daee178b-7308-47d8-a2cd-686ce4a14917"
JAAEEI010012202.1	RepeatMasker	DNA/TcMar-Tc1	1	280	2185	+	.	ID="RND-1_FAMILY-54";Tend="1681";Tstart="1398";shortTE="F";uid="5b191369-540e-493e-8b45-8ccc607530c2"
JAAEEI010012202.1	RepeatMasker	RC/Helitron	276	564	1710	+	.	ID="RND-6_FAMILY-4124";Tend="1420";Tstart="924";shortTE="F";uid="d7ebd88e-337f-4677-9642-1a5f47e04890"
JAAEEI010003212.1	RepeatMasker	Unknown	861	1292	2023	+	.	ID="RND-6_FAMILY-6755";Tend="1597";Tstart="1021";shortTE="F";uid="4dcee5ac-593a-47bf-b610-1129b6899d6e"
JAAEEI010003212.1	RepeatMasker	LTR/Gypsy	2177	2418	581	+	.	ID="RND-5_FAMILY-481";Tend="1575";Tstart="1411";shortTE="F";uid="46d8a982-ab2d-4519-b255-f6e1a3de210b"
JAAEEI010003212.1	RepeatMasker	DNA/TcMar-Tc1	4299	4425	798	-	.	ID="rnd-1_family-961";Tend="995";Tstart="877";shortTE="F";uid="5e8e77ee-74ab-49e1-979d-50ae3ab33b7b"
JAAEEI010003212.1	RepeatMasker	Unknown	842	1276	1218	-	.	ID="RND-1_FAMILY-251";Tend="496";Tstart="111";shortTE="F";uid="b805e20d-5136-4ca8-9d2b-2b8c13bcea86"
JAAEEI010003212.1	RepeatMasker	Unknown	3227	3332	433	-	.	ID="RND-6_FAMILY-3992";Tend="1538";Tstart="1419";shortTE="F";uid="39792e9a-7997-47d8-83e6-4635fa2f392b"
JAAEEI010003212.1	RepeatMasker	Unknown	2914	3061	743	-	.	ID="RND-6_FAMILY-3679";Tend="1774";Tstart="1607";shortTE="F";uid="de2fbc05-1bbe-44e5-b622-27f8b6cc9ae6"
JAAEEI010003212.1	RepeatMasker	Satellite	1542	1758	1014	-	.	ID="RND-6_FAMILY-577";Tend="1031";Tstart="806";shortTE="F";uid="e4338356-6b7d-420b-b4d1-a22f75f87e72"
JAAEEI010003212.1	RepeatMasker	LTR/Gypsy	1281	1557	1580	-	.	ID="RND-5_FAMILY-481";Tend="1573";Tstart="1310";shortTE="F";uid="c489ccd3-4dc8-4698-a689-85d2c9036837"
JAAEEI010010210.1	RepeatMasker	Unknown	131	310	492	+	.	ID="RND-4_FAMILY-1056";Tend="551";Tstart="365";shortTE="F";uid="19a52f18-3bcc-4012-8ec1-3f18300fc18d"
JAAEEI010010210.1	RepeatMasker	LINE/RTE-BovB	1	102	428	+	.	ID="RND-6_FAMILY-380";Tend="1227";Tstart="1133";shortTE="F";uid="b7413932-427c-43f4-8822-c21f6529b730"
JAAEEI010010210.1	RepeatMasker	DNA/hAT-Tip100	340	823	3867	-	.	ID="RND-1_FAMILY-819";Tend="1529";Tstart="1048";shortTE="F";uid="1150d389-c723-4dd6-bf67-b379e9279866"
JAAEEI010032133.1	RepeatMasker	Unknown	4	264	1057	-	.	ID="RND-1_FAMILY-49";Tend="1639";Tstart="1413";shortTE="F";uid="35a98235-449f-47fb-98bc-8eefc97a5221"
JAAEEI010032135.1	RepeatMasker	DNA/TcMar-Tc1	47	265	768	-	.	ID="RND-1_FAMILY-873";Tend="2032";Tstart="1811";shortTE="F";uid="cd99cd65-d23c-4a62-a80b-187b9636c1d5"
JAAEEI010032136.1	RepeatMasker	Unknown	1	182	908	+	.	ID="RND-6_FAMILY-7666";Tend="1446";Tstart="1140";shortTE="F";uid="f1958425-5cf5-4694-b437-a704faf10482"
JAAEEI010032138.1	RepeatMasker	Unknown	1	245	740	-	.	ID="RND-1_FAMILY-279";Tend="1156";Tstart="877";shortTE="F";uid="8bf99515-3ae0-47ba-9d71-0c39ea8096ef"
JAAEEI010003213.1	RepeatMasker	Unknown	1408	1602	1052	+	.	ID="RND-6_FAMILY-713";Tend="907";Tstart="710";shortTE="F";uid="06b72b92-a89d-444a-8178-3cd5cc0ef0cc"
JAAEEI010003213.1	RepeatMasker	LINE/RTE-X	2275	2410	656	+	.	ID="RND-6_FAMILY-5106";Tend="832";Tstart="699";shortTE="F";uid="39005a1b-89df-4788-b827-c1dcdb0a4130"
JAAEEI010003213.1	RepeatMasker	Unknown	1	189	523	-	.	ID="RND-1_FAMILY-89";TEgroup="ctg_24608%7CRND-1_FAMILY-89%7C1";Tend="1604";Tstart="1124";shortTE="T";uid="ffd71969-ee42-499f-8ac6-14df29d73ce2"
JAAEEI010003213.1	RepeatMasker	Unknown	1153	1314	797	-	.	ID="RND-5_FAMILY-336";Tend="2179";Tstart="2015";shortTE="F";uid="6979f75a-8bb3-441c-944d-67b5eb8bb882"
JAAEEI010003213.1	RepeatMasker	Unknown	1959	2134	1283	-	.	ID="RND-6_FAMILY-7290";Tend="1429";Tstart="1252";shortTE="F";uid="8b29039a-a4c4-47e7-a3aa-799c992d2598"
JAAEEI010003213.1	RepeatMasker	RC/Helitron	634	1063	1013	-	.	ID="RND-6_FAMILY-4124";Tend="1601";Tstart="1059";shortTE="F";uid="2207827f-562b-4b77-89dd-dfee0626a8f3"
JAAEEI010012204.1	RepeatMasker	DNA/hAT-Tip100	392	567	966	-	.	ID="RND-5_FAMILY-697";Tend="1114";Tstart="943";shortTE="F";uid="110a677f-d195-4b68-8530-b2f10601a147"
JAAEEI010032144.1	RepeatMasker	Unknown	58	158	418	+	.	ID="RND-6_FAMILY-4632";Tend="2112";Tstart="2032";shortTE="F";uid="df299a54-b8ec-4f60-b239-0bcdcbf0db8b"
JAAEEI010003214.1	RepeatMasker	LINE/RTE-BovB	762	1105	1893	+	.	ID="RND-5_FAMILY-1885";Tend="1247";Tstart="909";shortTE="F";uid="0bac12b5-c661-492f-bfc2-2d4235474acd"
JAAEEI010003214.1	RepeatMasker	Satellite	87	484	886	+	.	ID="RND-6_FAMILY-577";TEgroup="ctg_24619%7CRND-6_FAMILY-577%7C1";Tend="1256";Tstart="771";shortTE="F";uid="f0f57242-59a5-48f8-967f-ec1d95410b44"
JAAEEI010003214.1	RepeatMasker	Unknown	254	364	407	-	.	ID="RND-1_FAMILY-1024";Tend="2307";Tstart="2209";shortTE="F";uid="a5a6ffe1-4858-4748-8862-14a7e29fd6d3"
JAAEEI010012205.1	RepeatMasker	DNA/TcMar-Mariner	385	559	1100	+	.	ID="RND-1_FAMILY-380";Tend="1343";Tstart="1168";shortTE="F";uid="f45c6bcc-1fb9-4a43-8d32-3947287ea3a2"
JAAEEI010012205.1	RepeatMasker	RC/Helitron	591	723	441	-	.	ID="RND-1_FAMILY-314";Tend="437";Tstart="317";shortTE="F";uid="89e8b2c9-f946-4f46-b21c-0dbddcd5fe20"
JAAEEI010032152.1	RepeatMasker	LINE	113	258	1092	+	.	ID="RND-6_FAMILY-1888";Tend="1144";Tstart="1000";shortTE="F";uid="368b4c3b-9a2e-4518-902c-77193c25f109"
JAAEEI010012206.1	RepeatMasker	RC/Helitron	395	765	2272	+	.	ID="RND-4_FAMILY-2756";Tend="1325";Tstart="909";shortTE="F";uid="fdd257cd-5ee9-4fe3-98a8-814cb4c6689f"
JAAEEI010012206.1	RepeatMasker	Unknown	258	371	660	+	.	ID="RND-4_FAMILY-560";Tend="1865";Tstart="1755";shortTE="F";uid="16cacd8b-2bb5-480c-ac8b-1d5f3765a17d"
JAAEEI010003215.1	RepeatMasker	Unknown	162	363	1542	-	.	ID="RND-1_FAMILY-53";Tend="1100";Tstart="906";shortTE="F";uid="100f558d-95a0-4077-ba09-2d3e33859737"
JAAEEI010032160.1	RepeatMasker	LINE/RTE-BovB	121	257	459	-	.	ID="RND-5_FAMILY-1885";Tend="1219";Tstart="1053";shortTE="F";uid="87d3aa17-9ad9-4bb6-88dc-faa8a6c6aa3e"
JAAEEI010032163.1	RepeatMasker	SINE/5S	2	103	464	-	.	ID="RND-5_FAMILY-566";Tend="931";Tstart="830";shortTE="F";uid="f670fad9-03df-4668-acfe-6548cdece8fd"
JAAEEI010032167.1	RepeatMasker	SINE/5S	1	184	1028	+	.	ID="RND-5_FAMILY-566";Tend="1178";Tstart="1004";shortTE="F";uid="7fd96b52-4fcd-4076-b877-791b1016f2ff"
JAAEEI010012207.1	RepeatMasker	Unknown	159	769	1023	+	.	ID="RND-6_FAMILY-4449";Tend="1213";Tstart="981";shortTE="F";uid="6994122f-e452-4ff7-87fb-10b74badc3b5"
JAAEEI010012207.1	RepeatMasker	SINE/tRNA-RTE	18	140	947	-	.	ID="RND-6_FAMILY-1330";Tend="1044";Tstart="924";shortTE="F";uid="479af44e-1d1f-43bb-ad85-86708c9d78e8"
JAAEEI010003216.1	RepeatMasker	Unknown	1491	1936	2279	+	.	ID="RND-5_FAMILY-1793";Tend="2011";Tstart="1512";shortTE="F";uid="90fe91f6-9830-4d50-82cd-7c4e6438c716"
JAAEEI010003216.1	RepeatMasker	Unknown	533	1078	1175	+	.	ID="RND-5_FAMILY-1793";TEgroup="ctg_24641%7CRND-5_FAMILY-1793%7C1";Tend="1916";Tstart="990";shortTE="F";uid="697cd2ac-d721-44e2-bbe9-7c9f702eced7"
JAAEEI010003216.1	RepeatMasker	Unknown	1110	1489	2269	+	.	ID="RND-6_FAMILY-1527";Tend="1340";Tstart="911";shortTE="F";uid="ce5245a5-6c19-4efd-98d9-8906ccff5a79"
JAAEEI010032170.1	RepeatMasker	LINE/CR1	130	257	1071	-	.	ID="RND-1_FAMILY-382";Tend="1980";Tstart="1853";shortTE="F";uid="07e2d65b-466f-4d8f-869c-c0e077719df4"
JAAEEI010032174.1	RepeatMasker	SINE/tRNA-RTE	105	226	692	-	.	ID="RND-1_FAMILY-65";Tend="1019";Tstart="896";shortTE="F";uid="5747dd8e-5bd9-4908-bf9f-0caa32cde835"
JAAEEI010032176.1	RepeatMasker	Unknown	1	270	2102	-	.	ID="RND-1_FAMILY-63";Tend="1074";Tstart="795";shortTE="F";uid="da7b2b84-a08f-4bdd-97fb-366cccf66f70"
JAAEEI010012208.1	RepeatMasker	Unknown	446	579	615	-	.	ID="RND-4_FAMILY-70";TEgroup="ctg_2465%7CRND-4_FAMILY-70%7C1";Tend="1283";Tstart="1209";shortTE="T";uid="916e48d0-1a26-4ce7-b979-dfeda289a793"
JAAEEI010012208.1	RepeatMasker	Unknown	3	403	952	-	.	ID="RND-1_FAMILY-210";TEgroup="ctg_2465%7CRND-1_FAMILY-210%7C1";Tend="1167";Tstart="897";shortTE="F";uid="d9a252a4-9c85-4606-b5d9-238c99777549"
JAAEEI010003217.1	RepeatMasker	LINE/Penelope	1612	1738	595	+	.	ID="RND-6_FAMILY-7391";Tend="1154";Tstart="1041";shortTE="F";uid="d5b6ab25-5dfe-45b3-96aa-674bc69b035d"
JAAEEI010003217.1	RepeatMasker	RC/Helitron	49	155	564	+	.	ID="RND-1_FAMILY-38";Tend="2305";Tstart="2219";shortTE="F";uid="5031dde7-4028-450d-9732-a19c6388dba1"
JAAEEI010003217.1	RepeatMasker	DNA/TcMar-Tc1	735	1357	4530	+	.	ID="RND-1_FAMILY-114";Tend="2627";Tstart="2008";shortTE="F";uid="7e0a151b-5f5e-4d71-af46-0a2aa81ae78f"
JAAEEI010003217.1	RepeatMasker	DNA/TcMar-Tc1	1738	1891	799	+	.	ID="RND-1_FAMILY-114";Tend="2759";Tstart="2619";shortTE="F";uid="5c297902-69a2-488b-ae6e-66dd5efebb5d"
JAAEEI010003217.1	RepeatMasker	Unknown	284	494	1100	-	.	ID="RND-6_FAMILY-1287";Tend="1418";Tstart="1220";shortTE="F";uid="a543cbae-0d0d-4ebc-9fa7-c8d0a18f7de6"
JAAEEI010003217.1	RepeatMasker	Unknown	1848	2038	1454	-	.	ID="RND-6_FAMILY-8794";Tend="1058";Tstart="873";shortTE="F";uid="1270cd62-1689-4412-8533-beea50136049"
JAAEEI010003217.1	RepeatMasker	Unknown	712	855	709	-	.	ID="RND-1_FAMILY-189";Tend="367";Tstart="215";shortTE="F";uid="209c4dc9-26bf-497b-86c2-9aef0f2804b2"
JAAEEI010003217.1	RepeatMasker	Unknown	1175	1500	543	-	.	ID="RND-4_FAMILY-734";Tend="848";Tstart="529";shortTE="F";uid="8a210912-f638-4aff-a486-9107c60d7c3a"
JAAEEI010003217.1	RepeatMasker	Unknown	591	732	867	-	.	ID="RND-1_FAMILY-210";Tend="1585";Tstart="1425";shortTE="F";uid="b3114bb6-5b7b-478a-aee0-207e483b3f56"
JAAEEI010003217.1	RepeatMasker	Unknown	2142	2249	480	-	.	ID="RND-6_FAMILY-1768";Tend="1020";Tstart="914";shortTE="F";uid="b658936f-9a6b-4585-b5ad-c17956813baf"
JAAEEI010032182.1	RepeatMasker	Unknown	4	109	833	+	.	ID="RND-5_FAMILY-2121";Tend="1517";Tstart="1412";shortTE="F";uid="130046b4-fe05-43c1-bb17-455e3c14792e"
JAAEEI010012209.1	RepeatMasker	DNA/hAT-Tip100	56	302	1521	-	.	ID="RND-4_FAMILY-13";Tend="1096";Tstart="861";shortTE="F";uid="ead4381a-4dd0-418a-87dc-7bd5ff5a13e3"
JAAEEI010003218.1	RepeatMasker	Unknown	866	992	688	+	.	ID="RND-1_FAMILY-627";Tend="1229";Tstart="1110";shortTE="F";uid="9b98dd80-3268-432b-b728-fde824540843"
JAAEEI010003218.1	RepeatMasker	Unknown	514	670	561	-	.	ID="RND-6_FAMILY-6755";Tend="1237";Tstart="1077";shortTE="F";uid="b9af1123-3bc8-47ff-bbcc-90645481cc8f"
JAAEEI010003218.1	RepeatMasker	Unknown	1192	1480	690	-	.	ID="RND-6_FAMILY-1901";Tend="1549";Tstart="1264";shortTE="F";uid="4e3f484a-aae2-4fc4-9f1f-57d47db64feb"
JAAEEI010003218.1	RepeatMasker	Satellite	609	883	2097	-	.	ID="RND-6_FAMILY-46";Tend="1489";Tstart="1211";shortTE="F";uid="7f12b138-b3d8-4d5d-abd4-290a93c03768"
JAAEEI010032192.1	RepeatMasker	LTR/Gypsy	155	256	435	+	.	ID="RND-6_FAMILY-6263";Tend="999";Tstart="897";shortTE="F";uid="4c64d146-99c0-4e7f-b84f-144d9cabff6e"
JAAEEI010032195.1	RepeatMasker	RC/Helitron	1	117	634	+	.	ID="RND-2_FAMILY-149";Tend="1732";Tstart="1616";shortTE="F";uid="905d46f5-945e-4dab-b5fb-a7bb9a8ddffb"
JAAEEI010001220.1	RepeatMasker	Unknown	1150	1255	914	+	.	ID="RND-1_FAMILY-152";Tend="1072";Tstart="967";shortTE="F";uid="20b2da2e-b54a-4ee9-b852-0a0ff95cb7ca"
JAAEEI010001220.1	RepeatMasker	Unknown	5115	5243	916	+	.	ID="RND-5_FAMILY-2799";Tend="1289";Tstart="1164";shortTE="F";uid="2b97c648-c3fd-44cf-97d8-684a08f97c8d"
JAAEEI010001220.1	RepeatMasker	Unknown	644	1092	3300	-	.	ID="RND-1_FAMILY-1040";Tend="1415";Tstart="949";shortTE="F";uid="8f2abdb9-aec5-4e0c-ae26-06702afbda36"
JAAEEI010001220.1	RepeatMasker	LINE/RTE-BovB	4536	4717	525	-	.	ID="RND-6_FAMILY-380";TEgroup="ctg_2467%7CRND-6_FAMILY-380%7C1";Tend="1197";Tstart="1104";shortTE="T";uid="718ffb2d-b994-4702-ade5-f495e1c025d3"
JAAEEI010001220.1	RepeatMasker	Unknown	93	648	4028	-	.	ID="RND-1_FAMILY-752";Tend="1485";Tstart="914";shortTE="F";uid="4af0f27c-3e68-4a01-92b0-d4f1079491f9"
JAAEEI010003219.1	RepeatMasker	RC/Helitron	1951	2382	1509	+	.	ID="RND-4_FAMILY-269";Tend="1817";Tstart="1275";shortTE="F";uid="6fcdb206-e264-4476-b830-ce6b92483e7c"
JAAEEI010003219.1	RepeatMasker	LINE/CR1	119	257	430	+	.	ID="RND-1_FAMILY-940";Tend="1704";Tstart="1578";shortTE="F";uid="88912c32-bdc2-43fe-bbf9-a1001bb743e2"
JAAEEI010003219.1	RepeatMasker	Unknown	1644	2303	2671	-	.	ID="RND-5_FAMILY-277";Tend="1786";Tstart="878";shortTE="F";uid="bd3572f0-a928-4db1-a5ef-99aef11dcfa8"
JAAEEI010003219.1	RepeatMasker	RC/Helitron	1626	1738	661	-	.	ID="RND-6_FAMILY-17586";Tend="2055";Tstart="1939";shortTE="F";uid="9e0c6715-7437-463b-a447-0a7d66905d50"
JAAEEI010000321.1	RepeatMasker	Unknown	2728	2902	1420	+	.	ID="RND-5_FAMILY-296";Tend="1202";Tstart="1000";shortTE="F";uid="ea2f55c6-1535-4995-8bb1-1c826735773b"
JAAEEI010000321.1	RepeatMasker	Unknown	10170	10637	3282	+	.	ID="RND-1_FAMILY-199";Tend="2380";Tstart="1880";shortTE="F";uid="bb94d178-f8f3-4d02-8deb-146b714bfbfd"
JAAEEI010000321.1	RepeatMasker	Unknown	11023	11255	1685	+	.	ID="RND-6_FAMILY-5365";Tend="1221";Tstart="979";shortTE="F";uid="011e959f-128e-4baf-8695-7ef75feba985"
JAAEEI010000321.1	RepeatMasker	DNA/PIF-Harbinger	6122	6235	745	+	.	ID="RND-6_FAMILY-12336";Tend="1513";Tstart="1409";shortTE="F";uid="4070739a-2002-455f-8907-72f00319ae90"
JAAEEI010000321.1	RepeatMasker	RC/Helitron	4428	4670	1687	+	.	ID="RND-1_FAMILY-193";Tend="1995";Tstart="1768";shortTE="F";uid="0eb33a07-b03b-4cf9-9207-6092fefac469"
JAAEEI010000321.1	RepeatMasker	DNA/hAT-Blackjack	3329	3612	507	+	.	ID="HAT-1_DBP";Tend="1907";Tstart="1587";shortTE="F";uid="7cb06e50-b205-4d4b-8d9c-89a7bf13d51b"
JAAEEI010000321.1	RepeatMasker	Unknown	3197	3319	925	+	.	ID="RND-6_FAMILY-6631";Tend="914";Tstart="792";shortTE="F";uid="ff86ab62-4a66-4933-86ad-c233017427bb"
JAAEEI010000321.1	RepeatMasker	RC/Helitron	4191	4427	1620	-	.	ID="RND-1_FAMILY-197";Tend="1443";Tstart="896";shortTE="F";uid="2d1acc24-8063-4aea-88ba-74038d490f53"
JAAEEI010000321.1	RepeatMasker	Unknown	5504	5892	2184	-	.	ID="RND-6_FAMILY-11272";Tend="1401";Tstart="1050";shortTE="F";uid="ca2081e1-70b8-4a6b-89ca-d0a197f8ea9b"
JAAEEI010000321.1	RepeatMasker	RC/Helitron	6923	7109	1497	-	.	ID="RND-1_FAMILY-31";Tend="1529";Tstart="1339";shortTE="F";uid="164e7d61-ca39-4704-a7ba-ed3ceaed1307"
JAAEEI010000321.1	RepeatMasker	LINE/I-Jockey	8093	9250	559	-	.	ID="TART_DV";TEgroup="ctg_24675%7CTART_DV%7C1";Tend="7317";Tstart="2739";shortTE="F";uid="38e83c12-ab9d-4fde-be2f-e169e37d7d8f"
JAAEEI010012210.1	RepeatMasker	RC/Helitron	287	827	4193	+	.	ID="RND-6_FAMILY-2083";Tend="1575";Tstart="970";shortTE="F";uid="7b064be0-8816-433c-a30a-1110a2a702ad"
JAAEEI010012210.1	RepeatMasker	Unknown	38	274	1455	+	.	ID="RND-1_FAMILY-915";Tend="1053";Tstart="809";shortTE="F";uid="6fa5fe3c-d75c-4875-b763-3b0cc1a0cbb6"
JAAEEI010032204.1	RepeatMasker	DNA/TcMar-Tc1	139	257	813	+	.	ID="RND-5_FAMILY-20";Tend="1761";Tstart="1652";shortTE="F";uid="c4a50cc5-5d58-4fdc-bb0d-b2f2a84917c8"
JAAEEI010032205.1	RepeatMasker	Unknown	34	249	593	+	.	ID="RND-5_FAMILY-2591";Tend="846";Tstart="644";shortTE="F";uid="7f2088f7-6736-47c0-8f8f-5a9def23d7ac"
JAAEEI010003220.1	RepeatMasker	RC/Helitron	337	872	3272	+	.	ID="RND-6_FAMILY-4124";Tend="1752";Tstart="1233";shortTE="F";uid="3c959b03-e869-4e0b-9275-66169e4079b7"
JAAEEI010003220.1	RepeatMasker	LINE/L2	3	301	1198	-	.	ID="RND-1_FAMILY-361";Tend="1374";Tstart="1130";shortTE="F";uid="c7a793ce-6d77-42d0-a8fd-87a8b2ff9567"
JAAEEI010003220.1	RepeatMasker	LINE/CR1	1249	1997	4812	-	.	ID="RND-5_FAMILY-1108";Tend="1039";Tstart="247";shortTE="F";uid="c3e5b8b6-422e-4208-b885-ab077e3c335a"
JAAEEI010003220.1	RepeatMasker	Unknown	1023	1249	1846	-	.	ID="RND-6_FAMILY-3656";Tend="1561";Tstart="1336";shortTE="F";uid="cf9cce5f-fcb2-4273-aa73-fae04af13f84"
JAAEEI010003220.1	RepeatMasker	LINE/L2	873	992	774	-	.	ID="RND-1_FAMILY-361";Tend="1068";Tstart="939";shortTE="F";uid="96a36c01-e080-4836-aabb-81996ff2f0e8"
JAAEEI010032210.1	RepeatMasker	Unknown	129	256	708	+	.	ID="RND-4_FAMILY-70";Tend="1260";Tstart="1137";shortTE="F";uid="bdb30b04-4297-4fa2-aced-5c9e1cd992e4"
JAAEEI010012211.1	RepeatMasker	DNA/TcMar-Tc4	1	797	4612	-	.	ID="RND-5_FAMILY-127";Tend="1659";Tstart="797";shortTE="F";uid="6238dd32-c8ce-40af-8e52-09d8bf57cfea"
JAAEEI010032213.1	RepeatMasker	Unknown	1	200	700	-	.	ID="RND-1_FAMILY-232";Tend="894";Tstart="671";shortTE="F";uid="2b05d3f2-9e13-4092-9f58-b3a63b4f93f5"
JAAEEI010032214.1	RepeatMasker	Unknown	1	129	820	+	.	ID="RND-6_FAMILY-1126";Tend="805";Tstart="677";shortTE="F";uid="585f625a-7f94-467c-aac9-bcc17221d6c7"
JAAEEI010003221.1	RepeatMasker	Unknown	187	300	548	+	.	ID="RND-1_FAMILY-470";Tend="1497";Tstart="1367";shortTE="F";uid="588d5fee-c70f-4d50-a863-cbe7281eef41"
JAAEEI010003221.1	RepeatMasker	RC/Helitron	1734	2399	5021	+	.	ID="RND-5_FAMILY-470";Tend="1586";Tstart="936";shortTE="F";uid="10151c33-8132-49b8-8dca-84e7ae812fd4"
JAAEEI010003221.1	RepeatMasker	RC/Helitron	994	1115	810	-	.	ID="RND-6_FAMILY-4124";Tend="1873";Tstart="1752";shortTE="F";uid="72b57de0-0c27-4a8d-a5c4-9fa973f57a2f"
JAAEEI010003221.1	RepeatMasker	Unknown	1205	1738	3567	-	.	ID="RND-4_FAMILY-132";Tend="1486";Tstart="959";shortTE="F";uid="8280ef30-f3e9-47a7-b6e3-7c06a439e4ae"
JAAEEI010032220.1	RepeatMasker	Unknown	9	112	411	-	.	ID="RND-5_FAMILY-197";Tend="1165";Tstart="1075";shortTE="F";uid="9c5a8b74-4bbc-4b14-a719-56d0220c2dfa"
JAAEEI010010211.1	RepeatMasker	Unknown	252	495	1106	+	.	ID="RND-6_FAMILY-4999";Tend="1316";Tstart="1015";shortTE="F";uid="32d7dee2-0d86-4d3b-b21c-71c11233be63"
JAAEEI010010211.1	RepeatMasker	DNA/hAT-Charlie	995	1143	1219	+	.	ID="RND-2_FAMILY-110";Tend="1326";Tstart="1179";shortTE="F";uid="b2e27e68-84d7-4b65-8249-6d34a744ed87"
JAAEEI010012212.1	RepeatMasker	Unknown	100	353	1673	-	.	ID="RND-6_FAMILY-1527";Tend="1170";Tstart="910";shortTE="F";uid="21e606cd-7c13-48ee-a909-af50d0e94e58"
JAAEEI010032223.1	RepeatMasker	Unknown	68	172	612	-	.	ID="RND-6_FAMILY-498";Tend="659";Tstart="557";shortTE="F";uid="d6b38b11-7f2e-40a4-87a4-d8ba145fe885"
JAAEEI010032226.1	RepeatMasker	Unknown	19	143	654	+	.	ID="RND-3_FAMILY-183";Tend="1453";Tstart="1329";shortTE="F";uid="656689c1-1b1a-4f5d-a14b-e6441030a4f7"
JAAEEI010003222.1	RepeatMasker	Unknown	1909	2038	647	+	.	ID="RND-6_FAMILY-713";Tend="837";Tstart="722";shortTE="F";uid="6d958b7d-ab26-4345-bd4e-e71335dc9906"
JAAEEI010003222.1	RepeatMasker	Unknown	2031	2375	1941	+	.	ID="RND-1_FAMILY-102";Tend="1362";Tstart="959";shortTE="F";uid="21c041ed-c434-482d-a5d1-fd1323715335"
JAAEEI010003222.1	RepeatMasker	LINE/RTE-BovB	585	806	857	-	.	ID="RND-1_FAMILY-30";Tend="1122";Tstart="893";shortTE="F";uid="74c12b3a-6a3b-4ee7-ad65-5e5a0385fe3f"
JAAEEI010003222.1	RepeatMasker	DNA/TcMar-Tc1	1669	1829	965	-	.	ID="RND-4_FAMILY-779";Tend="999";Tstart="835";shortTE="F";uid="d3e83043-b6d7-4d5f-9390-1dd79336b622"
JAAEEI010003222.1	RepeatMasker	DNA/TcMar-Mariner	122	266	472	-	.	ID="MARINER-N11_RPR";Tend="155";Tstart="4";shortTE="F";uid="1588a3e1-fa2d-4b70-84e2-0181b768a664"
JAAEEI010032232.1	RepeatMasker	SINE/5S	155	257	910	+	.	ID="RND-6_FAMILY-1021";Tend="1070";Tstart="968";shortTE="F";uid="b90b0978-9ffd-4a21-8faa-606ce1881ac2"
JAAEEI010032235.1	RepeatMasker	RC/Helitron	1	280	1251	-	.	ID="RND-4_FAMILY-269";Tend="1204";Tstart="983";shortTE="F";uid="7842c777-eb8e-4199-9edf-41daa88cf382"
JAAEEI010003223.1	RepeatMasker	Unknown	706	910	1758	+	.	ID="RND-6_FAMILY-3656";Tend="1125";Tstart="921";shortTE="F";uid="8db4eaa7-7ba9-49ab-9382-64c382959ba7"
JAAEEI010003223.1	RepeatMasker	Unknown	266	645	951	+	.	ID="RND-1_FAMILY-727";TEgroup="ctg_24719%7CRND-1_FAMILY-727%7C1";Tend="1388";Tstart="925";shortTE="F";uid="7d8bb399-8693-44ba-b586-3aeea5c76e58"
JAAEEI010003223.1	RepeatMasker	LINE/R1-LOA	1	247	2153	+	.	ID="RND-6_FAMILY-9082";Tend="1918";Tstart="1673";shortTE="F";uid="a826d577-c655-4097-91aa-ad42c6693430"
JAAEEI010003223.1	RepeatMasker	DNA/TcMar-Tc4	238	412	726	-	.	ID="RND-5_FAMILY-119";Tend="2397";Tstart="2220";shortTE="F";uid="1c3d8c4c-d9df-4d86-82ab-14bde580e64e"
JAAEEI010003223.1	RepeatMasker	Unknown	1622	1901	2347	-	.	ID="RND-6_FAMILY-3656";Tend="1337";Tstart="1058";shortTE="F";uid="d4d98167-5fb9-49f2-8047-b05fa7c32782"
JAAEEI010003223.1	RepeatMasker	LINE/RTE-BovB	1909	2065	1180	-	.	ID="RND-1_FAMILY-75";Tend="1760";Tstart="1604";shortTE="F";uid="db15edfa-be99-42aa-978a-15a1fa686da3"
JAAEEI010032243.1	RepeatMasker	Unknown	149	257	519	+	.	ID="RND-1_FAMILY-11";Tend="821";Tstart="702";shortTE="F";uid="7ab70a94-6f32-401d-a009-86d0f710c8be"
JAAEEI010032245.1	RepeatMasker	DNA/TcMar-Tc1	143	257	659	-	.	ID="RND-5_FAMILY-1382";Tend="1087";Tstart="979";shortTE="F";uid="9ae63e68-db74-45df-8940-bc8df47744d9"
JAAEEI010012215.1	RepeatMasker	Unknown	430	769	1272	+	.	ID="RND-6_FAMILY-154";Tend="1646";Tstart="1294";shortTE="F";uid="22757a8e-0fac-4a95-9ef9-8fdbb18c9db2"
JAAEEI010012215.1	RepeatMasker	DNA/TcMar-Tc1	407	547	589	-	.	ID="RND-5_FAMILY-1382";Tend="1377";Tstart="1228";shortTE="F";uid="4e54e127-34fe-4f28-bf8c-9465b0d23d3b"
JAAEEI010003224.1	RepeatMasker	RC/Helitron	1	311	1803	+	.	ID="RND-6_FAMILY-6367";Tend="1237";Tstart="929";shortTE="F";uid="4bc4959e-0796-4d05-844a-0a3ec0c52622"
JAAEEI010003224.1	RepeatMasker	DNA/MULE-MuDR	1864	2025	842	-	.	ID="RND-1_FAMILY-161";Tend="1108";Tstart="931";shortTE="F";uid="201bbe35-5773-45dd-b9fa-e2299f98f1e3"
JAAEEI010032250.1	RepeatMasker	Unknown	43	170	472	-	.	ID="RND-6_FAMILY-7892";Tend="1190";Tstart="1062";shortTE="F";uid="ce5de8e8-fc00-464b-83b4-268c2b0f023a"
JAAEEI010032253.1	RepeatMasker	DNA/TcMar-Tc1	108	211	505	+	.	ID="RND-5_FAMILY-1880";Tend="1104";Tstart="999";shortTE="F";uid="144ca0d3-780d-44dd-b29d-1d32ef6fea8b"
JAAEEI010032257.1	RepeatMasker	RC/Helitron	163	265	456	-	.	ID="RND-6_FAMILY-4124";Tend="1701";Tstart="1576";shortTE="F";uid="1c856595-6c73-49e7-8e0e-f94b485238cc"
JAAEEI010012216.1	RepeatMasker	Unknown	198	753	2234	-	.	ID="RND-1_FAMILY-506";Tend="1561";Tstart="872";shortTE="F";uid="5d731c57-b1d5-4a4e-b43c-ffbea7dcde10"
JAAEEI010012216.1	RepeatMasker	RC/Helitron	1	200	1169	-	.	ID="RND-6_FAMILY-1902";Tend="581";Tstart="378";shortTE="F";uid="3327a65e-dbf5-4b20-8ba4-7aea29c7ff85"
JAAEEI010003225.1	RepeatMasker	Unknown	94	433	1335	+	.	ID="RND-6_FAMILY-6755";Tend="1621";Tstart="1200";shortTE="F";uid="131f343b-06e5-4da8-9554-9353ffdf2079"
JAAEEI010003225.1	RepeatMasker	RC/Helitron	2311	2416	852	+	.	ID="RND-1_FAMILY-35";Tend="990";Tstart="880";shortTE="F";uid="c18dff39-f665-4980-807e-015b32f71098"
JAAEEI010003225.1	RepeatMasker	RC/Helitron	1796	2081	2144	-	.	ID="RND-4_FAMILY-269";Tend="1083";Tstart="796";shortTE="F";uid="e6bf68ce-3c84-4afa-8d65-629a6eb87af8"
JAAEEI010032264.1	RepeatMasker	RC/Helitron	1	107	706	-	.	ID="RND-6_FAMILY-317";Tend="1053";Tstart="929";shortTE="F";uid="34c7ee08-b1ee-4892-9952-9d32ff836353"
JAAEEI010012217.1	RepeatMasker	DNA/TcMar-Tc1	1	311	2345	-	.	ID="RND-4_FAMILY-1141";Tend="918";Tstart="616";shortTE="F";uid="2ab74fde-4a52-4770-a3d8-e25e5ffad026"
JAAEEI010003226.1	RepeatMasker	SINE/tRNA-RTE	352	673	2472	-	.	ID="RND-4_FAMILY-632";Tend="1115";Tstart="794";shortTE="F";uid="58fe7fc7-6d31-4d4b-ac17-51f05e1a48e7"
JAAEEI010032270.1	RepeatMasker	Unknown	79	256	601	-	.	ID="RND-1_FAMILY-651";TEgroup="ctg_24753%7CRND-1_FAMILY-651%7C1";Tend="1902";Tstart="1650";shortTE="T";uid="4962d85a-8f51-4840-8e54-59669f5780c9"
JAAEEI010032274.1	RepeatMasker	Unknown	1	124	1017	+	.	ID="RND-1_FAMILY-368";Tend="1432";Tstart="1306";shortTE="F";uid="ac7f5fa7-802c-4350-aa1d-23a5809b3371"
JAAEEI010012218.1	RepeatMasker	DNA/hAT-Tip100	207	518	2216	+	.	ID="RND-6_FAMILY-220";Tend="1130";Tstart="835";shortTE="F";uid="ae71170c-4dec-4817-9772-ab6bbcd5daed"
JAAEEI010012218.1	RepeatMasker	RC/Helitron	519	769	1916	+	.	ID="RND-1_FAMILY-35";Tend="1140";Tstart="881";shortTE="F";uid="a462d3f0-6cf5-4df3-92b1-1dbdb6e0e378"
JAAEEI010012218.1	RepeatMasker	Unknown	495	699	661	-	.	ID="RND-5_FAMILY-650";Tend="1758";Tstart="1527";shortTE="F";uid="4f014d02-254b-4ee2-a62a-df76992f63f2"
JAAEEI010032279.1	RepeatMasker	Satellite	1	106	719	+	.	ID="RND-6_FAMILY-46";Tend="1210";Tstart="1119";shortTE="F";uid="7c169b5f-b332-4ef3-a56c-97420e7acb25"
JAAEEI010032279.1	RepeatMasker	Unknown	94	207	519	+	.	ID="RND-6_FAMILY-9040";Tend="1217";Tstart="1098";shortTE="F";uid="5b01bffc-7401-472a-88de-9d78e45ce88b"
JAAEEI010003227.1	RepeatMasker	SINE/tRNA-RTE	170	728	2324	+	.	ID="RND-4_FAMILY-632";TEgroup="ctg_24763%7CRND-4_FAMILY-632%7C1";Tend="1108";Tstart="794";shortTE="F";uid="b7ce8ad4-82ef-4642-b061-aebd64b24a31"
JAAEEI010032288.1	RepeatMasker	DNA/Academ-1	93	213	487	-	.	ID="RND-5_FAMILY-209";Tend="980";Tstart="844";shortTE="F";uid="b7c4bbb6-52ae-4a43-a553-02309fd3e7a6"
JAAEEI010003228.1	RepeatMasker	DNA/hAT-Tip100	2494	2850	420	+	.	ID="RND-3_FAMILY-262";TEgroup="ctg_24774%7CRND-3_FAMILY-262%7C1";Tend="1106";Tstart="910";shortTE="F";uid="2b0fb91e-26ce-4c27-ae30-164c799443ac"
JAAEEI010003228.1	RepeatMasker	LINE/Penelope	619	865	1824	+	.	ID="RND-6_FAMILY-236";Tend="1609";Tstart="1351";shortTE="F";uid="71e8d76f-8439-4fe9-beee-00169928d3d2"
JAAEEI010003228.1	RepeatMasker	DNA/hAT-Tip100	2098	2314	918	+	.	ID="RND-3_FAMILY-262";Tend="1028";Tstart="813";shortTE="F";uid="d856817a-04dd-4132-8b04-3a9b744cf797"
JAAEEI010003228.1	RepeatMasker	Satellite	1624	1741	702	+	.	ID="RND-6_FAMILY-577";Tend="121";Tstart="1";shortTE="F";uid="74c1aa94-137b-4b44-97dd-531f35b805be"
JAAEEI010003228.1	RepeatMasker	Unknown	1222	1645	3064	+	.	ID="RND-6_FAMILY-1527";Tend="1322";Tstart="911";shortTE="F";uid="3ea7ca7f-8c5b-4c19-9daf-7440a318e27e"
JAAEEI010003228.1	RepeatMasker	Unknown	365	646	2130	-	.	ID="RND-6_FAMILY-92";Tend="1473";Tstart="1204";shortTE="F";uid="8a1310a1-b459-4440-bcfd-710abc360ea7"
JAAEEI010001221.1	RepeatMasker	DNA/hAT-Tip100	3891	4355	2420	+	.	ID="RND-1_FAMILY-209";Tend="1367";Tstart="878";shortTE="F";uid="872f9331-8b27-4669-885c-597cf6104771"
JAAEEI010001221.1	RepeatMasker	DNA/TcMar-Tc1	1015	2301	10356	+	.	ID="RND-6_FAMILY-4109";Tend="2081";Tstart="769";shortTE="F";uid="95fbc27c-8203-4b48-8914-0701b3e137e4"
JAAEEI010001221.1	RepeatMasker	DNA/CMC-Chapaev-3	3638	3811	701	+	.	ID="RND-6_FAMILY-2378";Tend="1293";Tstart="1119";shortTE="F";uid="116fb96e-230c-490e-af03-e582c4752b93"
JAAEEI010001221.1	RepeatMasker	DNA/CMC-Chapaev-3	2945	3201	999	+	.	ID="RND-6_FAMILY-2378";Tend="1145";Tstart="828";shortTE="F";uid="6b2f574c-f88c-4818-94f8-5ca52c46bb05"
JAAEEI010001221.1	RepeatMasker	Unknown	636	747	469	-	.	ID="RND-4_FAMILY-45";Tend="1112";Tstart="999";shortTE="F";uid="c2d66ff2-300f-4b3b-bde6-f64321fe413e"
JAAEEI010001221.1	RepeatMasker	LINE/RTE-BovB	1	309	1930	-	.	ID="RND-1_FAMILY-75";Tend="1436";Tstart="1142";shortTE="F";uid="3ae50b2d-e83d-4b52-9329-90107785cc39"
JAAEEI010001221.1	RepeatMasker	Unknown	3217	3693	2795	-	.	ID="RND-6_FAMILY-3759";Tend="1088";Tstart="586";shortTE="F";uid="f7bf68c0-4fce-4c05-8a4c-de29ad0dc9b5"
JAAEEI010001221.1	RepeatMasker	DNA/CMC-Chapaev-3	3722	3829	522	-	.	ID="RND-1_FAMILY-34";Tend="1109";Tstart="980";shortTE="F";uid="28ac4d01-bc21-4bb2-89d5-ee4f5733d27a"
JAAEEI010032295.1	RepeatMasker	LINE/RTE-BovB	1	120	1087	-	.	ID="RND-6_FAMILY-4175";Tend="2018";Tstart="1899";shortTE="F";uid="39e348c9-dfc7-4928-82d4-75504d287d6f"
JAAEEI010003229.1	RepeatMasker	Unknown	33	178	1106	+	.	ID="RND-6_FAMILY-3656";Tend="1558";Tstart="1409";shortTE="F";uid="1d4cbaf1-9156-4f63-913f-a5d35cc4bf96"
JAAEEI010003229.1	RepeatMasker	Unknown	1249	1398	580	+	.	ID="RND-6_FAMILY-2909";Tend="3168";Tstart="3008";shortTE="F";uid="76f9eb7d-e9bc-4f7d-b746-d56d457b5e06"
JAAEEI010003229.1	RepeatMasker	Unknown	209	530	817	-	.	ID="RND-6_FAMILY-9040";Tend="1233";Tstart="968";shortTE="F";uid="21f4e24e-fc83-402d-b280-343c81d248c9"
JAAEEI010000322.1	RepeatMasker	Satellite	10650	10903	1092	+	.	ID="RND-3_FAMILY-672";Tend="1169";Tstart="878";shortTE="F";uid="6adefaff-b1b4-4779-aa2e-2ed1b9083be1"
JAAEEI010000322.1	RepeatMasker	DNA/hAT-Tip100	9907	10098	1491	+	.	ID="RND-4_FAMILY-2323";Tend="2506";Tstart="2310";shortTE="F";uid="604592e2-fe17-4ba0-b54b-ff4b2aaa1a79"
JAAEEI010000322.1	RepeatMasker	Unknown	3181	3965	4147	+	.	ID="RND-4_FAMILY-1056";Tend="2094";Tstart="1292";shortTE="F";uid="3d0f3048-be2d-4972-94de-17db83466c8a"
JAAEEI010000322.1	RepeatMasker	DNA/hAT-hATm	2273	2731	2742	+	.	ID="RND-1_FAMILY-1004";TEgroup="ctg_24786%7CRND-1_FAMILY-1004%7C1";Tend="2926";Tstart="667";shortTE="F";uid="72acadf1-0993-4421-9406-30dffc7dd37a"
JAAEEI010000322.1	RepeatMasker	DNA/MULE-MuDR	13502	13641	441	+	.	ID="RND-5_FAMILY-444";Tend="1098";Tstart="942";shortTE="F";uid="98a7b71d-17e1-42f9-8b41-e00929a2f63b"
JAAEEI010000322.1	RepeatMasker	Unknown	7522	7863	1922	+	.	ID="RND-1_FAMILY-49";Tend="1327";Tstart="947";shortTE="F";uid="79e9f36e-99f3-4ae4-9437-30986cfc17df"
JAAEEI010000322.1	RepeatMasker	Satellite	11275	11382	550	+	.	ID="RND-3_FAMILY-672";Tend="1153";Tstart="1032";shortTE="F";uid="0ac1799b-8c79-4b26-90d6-6915aab9e294"
JAAEEI010000322.1	RepeatMasker	Unknown	13682	14100	2989	+	.	ID="RND-1_FAMILY-152";Tend="1389";Tstart="956";shortTE="F";uid="1542b6cc-a0a5-4816-b732-c83830eac2cf"
JAAEEI010000322.1	RepeatMasker	DNA/TcMar-Tc1	4243	4654	2754	+	.	ID="RND-1_FAMILY-637";Tend="1303";Tstart="880";shortTE="F";uid="1328304f-90b3-4a48-a91f-066104d82707"
JAAEEI010000322.1	RepeatMasker	Unknown	9795	9896	787	+	.	ID="RND-5_FAMILY-502";Tend="1061";Tstart="954";shortTE="F";uid="c7dbcc1a-7a2a-434f-a6b9-b3bfa222f55d"
JAAEEI010000322.1	RepeatMasker	Satellite	7093	7343	1676	+	.	ID="RND-3_FAMILY-672";Tend="1190";Tstart="931";shortTE="F";uid="6d87dd47-c21a-476f-b060-a6f260967b18"
JAAEEI010000322.1	RepeatMasker	DNA/TcMar-Tc1	8318	8613	2090	+	.	ID="RND-1_FAMILY-114";Tend="2450";Tstart="2140";shortTE="F";uid="eb5348ca-22ce-44c0-b541-e6cfa77cddca"
JAAEEI010000322.1	RepeatMasker	DNA/hAT-Tip100	11974	12154	1475	-	.	ID="RND-4_FAMILY-2323";Tend="2495";Tstart="2310";shortTE="F";uid="e5f62abd-4011-4546-9482-c50cf5db9811"
JAAEEI010000322.1	RepeatMasker	Unknown	7040	7322	1546	-	.	ID="RND-6_FAMILY-3995";Tend="1435";Tstart="1116";shortTE="F";uid="9dc558d6-c3f8-4e76-8576-7b9176c42629"
JAAEEI010000322.1	RepeatMasker	RC/Helitron	14258	14510	1520	-	.	ID="RND-6_FAMILY-6185";Tend="1734";Tstart="1500";shortTE="F";uid="73517d3a-1c57-4319-b241-44c18565feac"
JAAEEI010000322.1	RepeatMasker	Satellite	8632	8973	1902	-	.	ID="RND-6_FAMILY-46";Tend="331";Tstart="1";shortTE="F";uid="8dd1a3fb-b6d2-4072-aa6e-ab693439dcc0"
JAAEEI010000322.1	RepeatMasker	RC/Helitron	4946	5295	2440	-	.	ID="RND-1_FAMILY-31";Tend="1263";Tstart="914";shortTE="F";uid="421f6aff-c02c-4369-a3a6-630a0388c54e"
JAAEEI010000322.1	RepeatMasker	LINE/RTE-BovB	9223	9522	2234	-	.	ID="RND-5_FAMILY-1885";Tend="1219";Tstart="922";shortTE="F";uid="4d3c66d6-6899-453e-98ca-af80a5bbc4ee"
JAAEEI010000322.1	RepeatMasker	Unknown	13040	13276	2024	-	.	ID="RND-6_FAMILY-7290";Tend="1114";Tstart="877";shortTE="F";uid="d79929ae-6410-45bd-a1fc-bbbea4b7e2c2"
JAAEEI010000322.1	RepeatMasker	RC/Helitron	13618	13906	1392	-	.	ID="RND-6_FAMILY-6185";Tend="1810";Tstart="1532";shortTE="F";uid="f6d16edc-309c-45ec-95f3-eb0724df8afb"
JAAEEI010000322.1	RepeatMasker	DNA/hAT-Tip100	9548	9792	1535	-	.	ID="RND-5_FAMILY-1423";Tend="1216";Tstart="994";shortTE="F";uid="906453a7-470f-4d3a-8e8f-24b6c047000b"
JAAEEI010000322.1	RepeatMasker	Unknown	6138	6455	3008	-	.	ID="RND-1_FAMILY-42";Tend="1080";Tstart="691";shortTE="F";uid="f59511ed-e23a-4e72-9cc2-5be5c3856d04"
JAAEEI010012220.1	RepeatMasker	DNA/hAT-Tip100	274	508	1047	+	.	ID="rnd-5_family-697";Tend="1157";Tstart="914";shortTE="F";uid="565d49d7-8ffa-4dea-8629-f537b4d1afff"
JAAEEI010012220.1	RepeatMasker	SINE/tRNA-RTE	1	268	2140	+	.	ID="RND-1_FAMILY-29";Tend="1132";Tstart="866";shortTE="F";uid="bc422c78-636e-4ba1-b4c4-c73d7d98260d"
JAAEEI010032307.1	RepeatMasker	Unknown	69	235	521	+	.	ID="RND-6_FAMILY-87";Tend="1135";Tstart="967";shortTE="F";uid="b343eead-1623-4668-a74d-eb4bd5ff31ad"
JAAEEI010032309.1	RepeatMasker	Unknown	8	136	662	-	.	ID="RND-6_FAMILY-6068";Tend="1389";Tstart="1261";shortTE="F";uid="29c6c08e-1e14-4673-9859-0761ab2c43ac"
JAAEEI010003230.1	RepeatMasker	Unknown	1757	1997	1780	+	.	ID="RND-3_FAMILY-332";Tend="1408";Tstart="1167";shortTE="F";uid="97eb6fe6-523a-480f-b4c0-a2ce50807ebe"
JAAEEI010003230.1	RepeatMasker	LINE/RTE-BovB	2675	2883	1150	+	.	ID="RND-1_FAMILY-30";Tend="1084";Tstart="856";shortTE="F";uid="d3458563-a34f-4417-b9fa-662c5faa1af7"
JAAEEI010003230.1	RepeatMasker	RC/Helitron	1311	1556	1523	+	.	ID="RND-1_FAMILY-496";Tend="1265";Tstart="1000";shortTE="F";uid="d1b09467-1e84-47c9-9115-cedcf7ec0496"
JAAEEI010003230.1	RepeatMasker	Unknown	4417	4911	2348	+	.	ID="RND-3_FAMILY-332";Tend="1456";Tstart="924";shortTE="F";uid="c8d6fea7-380f-4be5-af50-d92d3fecceab"
JAAEEI010003230.1	RepeatMasker	RC/Helitron	571	702	1075	-	.	ID="RND-1_FAMILY-999";Tend="2177";Tstart="2046";shortTE="F";uid="8574b850-3073-4394-bdb1-6426ade0b0b9"
JAAEEI010003230.1	RepeatMasker	LINE/L2	824	1014	426	-	.	ID="RND-1_FAMILY-484";Tend="2271";Tstart="2086";shortTE="F";uid="29e4c292-84a4-418f-9e47-6b10549adc7f"
JAAEEI010003230.1	RepeatMasker	Unknown	3224	3384	451	-	.	ID="RND-1_FAMILY-342";Tend="1284";Tstart="1123";shortTE="F";uid="ff56180a-05a6-4499-9c52-50ea85086756"
JAAEEI010003230.1	RepeatMasker	DNA/hAT-Tip100	3838	3988	1119	-	.	ID="RND-6_FAMILY-557";Tend="728";Tstart="583";shortTE="F";uid="8b8cace5-de3b-4a2b-9ca8-33acaaa7f32a"
JAAEEI010003230.1	RepeatMasker	DNA/hAT-Tip100	3522	3667	1282	-	.	ID="RND-6_FAMILY-557";Tend="1081";Tstart="936";shortTE="F";uid="ebb1ef64-eaba-44b8-ab77-e60aca93170c"
JAAEEI010003230.1	RepeatMasker	LINE/L2	2470	2677	1693	-	.	ID="RND-5_FAMILY-396";Tend="1204";Tstart="997";shortTE="F";uid="8ba1e1a1-df49-49c4-900b-3398829e44d8"
JAAEEI010003230.1	RepeatMasker	LINE/L2	1100	1289	1637	-	.	ID="RND-6_FAMILY-12714";Tend="1148";Tstart="959";shortTE="F";uid="1358df59-2573-4631-8932-54f9571e8e6f"
JAAEEI010010212.1	RepeatMasker	RC/Helitron	1	155	1305	+	.	ID="RND-6_FAMILY-8344";Tend="1237";Tstart="1081";shortTE="F";uid="e522c606-dcfc-47cd-9137-98651105a31a"
JAAEEI010010212.1	RepeatMasker	Unknown	181	352	900	-	.	ID="RND-1_FAMILY-336";Tend="1168";Tstart="985";shortTE="F";uid="ba61ec78-5cb9-46d4-8863-22de63c93fd7"
JAAEEI010012221.1	RepeatMasker	Unknown	323	769	3633	-	.	ID="RND-1_FAMILY-41";Tend="1724";Tstart="1281";shortTE="F";uid="ca78cf7b-027c-4fae-a780-506589d968dc"
JAAEEI010032312.1	RepeatMasker	LINE/I	109	233	735	+	.	ID="RND-6_FAMILY-1301";Tend="780";Tstart="656";shortTE="F";uid="1807c1ae-3f88-40ea-8965-62cc982f39f4"
JAAEEI010032314.1	RepeatMasker	Unknown	92	256	728	-	.	ID="RND-6_FAMILY-713";Tend="959";Tstart="811";shortTE="F";uid="0a687711-c1e8-43f9-9057-92e2438bc87c"
JAAEEI010032316.1	RepeatMasker	Unknown	120	228	676	+	.	ID="RND-1_FAMILY-138";Tend="1529";Tstart="1413";shortTE="F";uid="7a878414-8d72-48f5-8aa8-70d93826253c"
JAAEEI010003231.1	RepeatMasker	RC/Helitron	13048	13678	4578	+	.	ID="RND-1_FAMILY-31";Tend="1529";Tstart="924";shortTE="F";uid="0fe97875-629a-4868-bcb3-33b77b04f1d0"
JAAEEI010003231.1	RepeatMasker	DNA/TcMar-Tc1	6836	7193	2373	+	.	ID="RND-6_FAMILY-514";Tend="1233";Tstart="917";shortTE="F";uid="ebb7e2aa-95dd-4516-a740-d95e8cfed01e"
JAAEEI010003231.1	RepeatMasker	RC/Helitron	877	1327	1716	+	.	ID="RND-6_FAMILY-6367";Tend="1286";Tstart="839";shortTE="F";uid="8863a708-c9c2-42b8-b436-f2543dce199b"
JAAEEI010003231.1	RepeatMasker	Unknown	6632	6845	904	+	.	ID="RND-4_FAMILY-560";Tend="1055";Tstart="853";shortTE="F";uid="e2b15a11-d0d5-4e7a-844d-56be18cfaed2"
JAAEEI010003231.1	RepeatMasker	Satellite	27689	27937	1078	+	.	ID="RND-5_FAMILY-2656";Tend="942";Tstart="688";shortTE="F";uid="732e961f-d16a-4f81-be47-928db9f8cb19"
JAAEEI010003231.1	RepeatMasker	Unknown	18193	18415	1355	+	.	ID="RND-4_FAMILY-71";Tend="1105";Tstart="876";shortTE="F";uid="03e6a084-5f3e-4458-b6ff-b1b38877288a"
JAAEEI010003231.1	RepeatMasker	SINE/tRNA-RTE	20054	20402	2843	+	.	ID="RND-4_FAMILY-384";Tend="1181";Tstart="845";shortTE="F";uid="e7917036-3146-4608-b543-a065e9c184de"
JAAEEI010003231.1	RepeatMasker	RC/Helitron	22823	23239	2528	+	.	ID="RND-6_FAMILY-6367";Tend="1296";Tstart="852";shortTE="F";uid="310ea8d5-77c1-4a5f-89c2-77f023a33135"
JAAEEI010003231.1	RepeatMasker	DNA/hAT-Blackjack	23447	23591	547	+	.	ID="RND-4_FAMILY-1024";Tend="1916";Tstart="1771";shortTE="F";uid="33488324-f1a1-4812-9361-38216c80f08f"
JAAEEI010003231.1	RepeatMasker	DNA/hAT-Tip100	16679	17161	3704	+	.	ID="RND-6_FAMILY-6216";Tend="1379";Tstart="891";shortTE="F";uid="442a0d76-8a5a-44b3-8958-cd0134c2b630"
JAAEEI010003231.1	RepeatMasker	LINE/RTE-RTE	19425	19930	1070	+	.	ID="RND-6_FAMILY-4128";Tend="1392";Tstart="876";shortTE="F";uid="677bb40e-0fe3-41dd-a989-b947e5870df8"
JAAEEI010003231.1	RepeatMasker	LINE/CR1	30108	30473	2478	+	.	ID="RND-6_FAMILY-280";Tend="1483";Tstart="1130";shortTE="F";uid="c6f4b07e-6020-47e8-be54-bb61c5756c0e"
JAAEEI010003231.1	RepeatMasker	DNA/TcMar-Tc1	25289	25823	636	+	.	ID="rnd-5_family-20";Tend="1611";Tstart="1127";shortTE="F";uid="c722a4f2-1046-4ae8-ba5e-6317f7c86715"
JAAEEI010003231.1	RepeatMasker	RC/Helitron	12511	12666	1265	+	.	ID="RND-1_FAMILY-6";Tend="2005";Tstart="1854";shortTE="F";uid="446e420c-3fe2-4656-80ea-32458828c85b"
JAAEEI010003231.1	RepeatMasker	Unknown	4705	5160	1848	+	.	ID="RND-5_FAMILY-16";Tend="1599";Tstart="1097";shortTE="F";uid="903d1046-d48e-4fbb-a9d5-810a2ff24147"
JAAEEI010003231.1	RepeatMasker	DNA/hAT-Ac	72	248	1170	+	.	ID="RND-1_FAMILY-69";Tend="2036";Tstart="1820";shortTE="F";uid="9f01d91d-e83c-4d38-9aca-cfcf90146861"
JAAEEI010003231.1	RepeatMasker	Satellite	11820	11947	825	+	.	ID="RND-6_FAMILY-577";Tend="1022";Tstart="904";shortTE="F";uid="5d80f05a-762a-4c40-b6eb-ec15d6d69835"
JAAEEI010003231.1	RepeatMasker	Unknown	11165	11332	929	+	.	ID="RND-1_FAMILY-179";Tend="938";Tstart="774";shortTE="F";uid="f8bf4dfb-6d3b-4ead-b1f9-b56c148bd980"
JAAEEI010003231.1	RepeatMasker	Unknown	17413	17853	3067	+	.	ID="RND-6_FAMILY-714";Tend="1140";Tstart="758";shortTE="F";uid="8681f1c7-ac3f-4852-8cde-81f6752a19a0"
JAAEEI010003231.1	RepeatMasker	LINE/Penelope	11629	11793	1041	+	.	ID="RND-6_FAMILY-236";Tend="1610";Tstart="1450";shortTE="F";uid="fb5fe625-dd9b-4bd4-81d7-d3d975b2471e"
JAAEEI010003231.1	RepeatMasker	SINE/5S	24640	24778	754	+	.	ID="RND-4_FAMILY-2290";Tend="926";Tstart="793";shortTE="F";uid="e45e789c-ee42-4d11-bd57-e516f9ca6882"
JAAEEI010003231.1	RepeatMasker	Unknown	9339	9454	751	+	.	ID="RND-6_FAMILY-3656";Tend="1047";Tstart="923";shortTE="F";uid="7f6fa2fe-efaf-49ef-95c9-cd0ee43b44f2"
JAAEEI010003231.1	RepeatMasker	RC/Helitron	14715	14954	685	+	.	ID="RND-6_FAMILY-4124";Tend="1544";Tstart="1340";shortTE="F";uid="2d8a4cdd-16f4-498a-b2d6-2943fcdc68aa"
JAAEEI010003231.1	RepeatMasker	Unknown	7576	7886	608	+	.	ID="RND-4_FAMILY-560";Tend="1890";Tstart="1552";shortTE="F";uid="e3435efe-78d0-43e8-8fb9-e4948b53fbc4"
JAAEEI010003231.1	RepeatMasker	Unknown	248	676	2030	-	.	ID="RND-5_FAMILY-277";Tend="1395";Tstart="661";shortTE="F";uid="1f018806-e0c1-420e-b078-f8542c688e49"
JAAEEI010003231.1	RepeatMasker	DNA/TcMar-Mariner	8049	8156	800	-	.	ID="MARINER-25_SIN";Tend="1324";Tstart="1217";shortTE="F";uid="5116f8d3-6209-4c66-8fa6-ff288cacab6b"
JAAEEI010003231.1	RepeatMasker	DNA/hAT-Ac	10256	10491	1898	-	.	ID="RND-1_FAMILY-69";Tend="981";Tstart="744";shortTE="F";uid="d84ffc99-b9ca-40cd-bff3-b8cc38c54119"
JAAEEI010003231.1	RepeatMasker	DNA/TcMar-Mariner	1492	1673	639	-	.	ID="MARINER-25_SIN";Tend="192";Tstart="15";shortTE="F";uid="7da7f984-92c0-473c-8e00-4263c36d1f39"
JAAEEI010003231.1	RepeatMasker	DNA/CMC-Chapaev-3	9396	9503	425	-	.	ID="rnd-1_family-34";Tend="1468";Tstart="1317";shortTE="F";uid="23747397-6364-48ed-b193-cef5ead8c3b7"
JAAEEI010003231.1	RepeatMasker	LINE/R1-LOA	5531	6147	4065	-	.	ID="RND-1_FAMILY-512";Tend="3073";Tstart="2422";shortTE="F";uid="3f390dfc-1316-42a9-a14f-ae91aa3f03d9"
JAAEEI010003231.1	RepeatMasker	Unknown	26806	26986	1529	-	.	ID="RND-5_FAMILY-196";Tend="1362";Tstart="1185";shortTE="F";uid="bdbba66c-afef-4554-98a5-6669857350a6"
JAAEEI010003231.1	RepeatMasker	LINE/I	637	762	552	-	.	ID="RND-5_FAMILY-5372";Tend="1376";Tstart="1232";shortTE="F";uid="3a070f8e-a3fb-4b2b-840a-310a4ef970de"
JAAEEI010003231.1	RepeatMasker	DNA/TcMar-Tc1	2303	4203	11753	-	.	ID="RND-1_FAMILY-114";Tend="2581";Tstart="629";shortTE="F";uid="c9bba5b4-2982-4f13-8e6a-e7fe6db03f6e"
JAAEEI010003231.1	RepeatMasker	Unknown	11358	11603	513	-	.	ID="RND-4_FAMILY-70";TEgroup="ctg_24808%7CRND-4_FAMILY-70%7C1";Tend="1290";Tstart="906";shortTE="F";uid="627f32de-5b4c-4b25-85fa-c361ce5268c5"
JAAEEI010003231.1	RepeatMasker	DNA/TcMar-Tc1	7193	7609	2788	-	.	ID="rnd-6_family-514";Tend="1321";Tstart="906";shortTE="F";uid="fedea79d-d802-4aba-b808-7329904211f8"
JAAEEI010003231.1	RepeatMasker	Unknown	22245	22694	3826	-	.	ID="RND-5_FAMILY-296";Tend="1442";Tstart="999";shortTE="F";uid="bea60164-c333-4d45-8488-078f61711267"
JAAEEI010003231.1	RepeatMasker	Unknown	29625	30107	2914	-	.	ID="RND-6_FAMILY-3995";Tend="1060";Tstart="539";shortTE="F";uid="fff09935-db6f-488e-93fd-de72fc809c33"
JAAEEI010003231.1	RepeatMasker	Unknown	24880	24986	419	-	.	ID="RND-5_FAMILY-650";Tend="1182";Tstart="1064";shortTE="F";uid="3e818a90-f6bf-45c5-8cef-a85312a44842"
JAAEEI010003231.1	RepeatMasker	LINE/RTE-BovB	6275	6567	1028	-	.	ID="RND-5_FAMILY-1885";Tend="1226";Tstart="909";shortTE="F";uid="fc8d114e-6d09-4b79-94ed-3c142f847b50"
JAAEEI010003231.1	RepeatMasker	RC/Helitron	23671	23847	457	-	.	ID="RND-6_FAMILY-1902";TEgroup="ctg_24808%7CRND-6_FAMILY-1902%7C1";Tend="574";Tstart="484";shortTE="T";uid="74274d29-0e0e-49fc-95d8-1d686df2ccc7"
JAAEEI010003231.1	RepeatMasker	Satellite	24656	24798	794	-	.	ID="RND-6_FAMILY-577";Tend="131";Tstart="1";shortTE="F";uid="6a83cfb5-2a02-4f31-8d6e-497adf7bd467"
JAAEEI010003231.1	RepeatMasker	Unknown	23464	23684	965	-	.	ID="RND-6_FAMILY-1901";Tend="1629";Tstart="1382";shortTE="F";uid="d6131c4d-50ad-4394-b057-b371e55947e6"
JAAEEI010003231.1	RepeatMasker	Unknown	23844	24122	547	-	.	ID="RND-4_FAMILY-560";TEgroup="ctg_24808%7CRND-4_FAMILY-560%7C1";Tend="1820";Tstart="912";shortTE="T";uid="5ac95362-3b85-4403-8498-2f010b0b8b15"
JAAEEI010003231.1	RepeatMasker	Unknown	25829	26014	1593	-	.	ID="RND-5_FAMILY-1653";Tend="1431";Tstart="1246";shortTE="F";uid="f5bfea43-d176-4b11-a080-64863cefd1a8"
JAAEEI010003231.1	RepeatMasker	LINE/RTE-BovB	28873	29024	588	-	.	ID="RND-4_FAMILY-543";Tend="647";Tstart="549";shortTE="F";uid="da0b498a-4804-4cf5-939d-81f030e1ec6f"
JAAEEI010003231.1	RepeatMasker	Unknown	13664	14243	3984	-	.	ID="RND-4_FAMILY-132";Tend="1528";Tstart="953";shortTE="F";uid="364c8ec1-ad8b-4cba-a5c4-3ed9455f4b13"
JAAEEI010003231.1	RepeatMasker	Unknown	18668	18978	931	-	.	ID="RND-1_FAMILY-137";TEgroup="ctg_24808%7CRND-1_FAMILY-137%7C1";Tend="1105";Tstart="973";shortTE="F";uid="478b4f64-c954-4a27-bb22-f1184679ad4d"
JAAEEI010003231.1	RepeatMasker	Unknown	27489	27691	565	-	.	ID="RND-6_FAMILY-5015";Tend="768";Tstart="568";shortTE="F";uid="08766619-9887-4f8c-893b-05323149affc"
JAAEEI010032324.1	RepeatMasker	RC/Helitron	1	126	423	+	.	ID="RND-1_FAMILY-193";Tend="1118";Tstart="983";shortTE="F";uid="82870bfd-9a87-485f-8719-4bd6d5657680"
JAAEEI010032325.1	RepeatMasker	LTR	118	254	901	-	.	ID="RND-1_FAMILY-697";Tend="3321";Tstart="3184";shortTE="F";uid="69a4118a-d427-4c76-aba1-3fb1201f0763"
JAAEEI010032327.1	RepeatMasker	SINE/tRNA-RTE	5	183	554	+	.	ID="RND-4_FAMILY-384";Tend="1161";Tstart="972";shortTE="F";uid="b974ab6f-fc11-48a2-8306-b4cccc52c418"
JAAEEI010003232.1	RepeatMasker	LINE/CR1	2445	2619	991	-	.	ID="RND-6_FAMILY-854";Tend="1262";Tstart="1088";shortTE="F";uid="bd91167a-93b1-4512-8b50-bf907caaade0"
JAAEEI010003232.1	RepeatMasker	DNA/TcMar-Tc1	1217	2000	5233	-	.	ID="RND-4_FAMILY-1141";Tend="1377";Tstart="643";shortTE="F";uid="f1ff6194-0c10-49af-8a6c-0147142bc8e9"
JAAEEI010012223.1	RepeatMasker	Unknown	255	357	787	-	.	ID="RND-6_FAMILY-2576";Tend="1754";Tstart="1652";shortTE="F";uid="54d7073b-85ca-4a1e-b08e-9b73c48b57ff"
JAAEEI010032330.1	RepeatMasker	Unknown	30	222	518	+	.	ID="RND-1_FAMILY-441";TEgroup="ctg_24820%7CRND-1_FAMILY-441%7C1";Tend="1119";Tstart="1024";shortTE="T";uid="ed4e15e8-7340-49ac-bd4c-4366ca81e7b2"
JAAEEI010032331.1	RepeatMasker	Unknown	3	169	610	+	.	ID="RND-1_FAMILY-279";Tend="1213";Tstart="1038";shortTE="F";uid="75d00643-16ac-4a6c-adf5-6695f4154453"
JAAEEI010032333.1	RepeatMasker	LINE/RTE-BovB	146	256	628	+	.	ID="RND-6_FAMILY-4175";Tend="2341";Tstart="2208";shortTE="F";uid="da53b21b-101a-4db0-a77d-0c90b121cbd5"
JAAEEI010032335.1	RepeatMasker	LINE/Dong-R4	1	271	1780	+	.	ID="RND-6_FAMILY-2216";Tend="1449";Tstart="1166";shortTE="F";uid="24a691d9-0be5-4fa0-b618-d88a9e5ae456"
JAAEEI010012224.1	RepeatMasker	Unknown	547	777	1730	+	.	ID="RND-6_FAMILY-3656";Tend="1248";Tstart="1008";shortTE="F";uid="72432d65-d584-4300-b0b9-10c3dc6d8ee9"
JAAEEI010012224.1	RepeatMasker	DNA/hAT-Tip100	1	133	945	+	.	ID="RND-1_FAMILY-209";Tend="1365";Tstart="1225";shortTE="F";uid="aae3a2f4-9f0d-45e2-8d48-16a7f82c07fc"
JAAEEI010012224.1	RepeatMasker	LINE/R1-LOA	129	285	700	-	.	ID="RND-1_FAMILY-938";Tend="813";Tstart="616";shortTE="F";uid="68416bb2-5cc3-423b-89ba-1b69b48cd524"
JAAEEI010012224.1	RepeatMasker	Unknown	410	550	966	-	.	ID="RND-1_FAMILY-266";Tend="1266";Tstart="1127";shortTE="F";uid="2417d33c-a14d-402b-9a31-8ec01c257883"
JAAEEI010003233.1	RepeatMasker	DNA/hAT-Charlie	1006	1189	1253	+	.	ID="RND-2_FAMILY-110";Tend="1136";Tstart="932";shortTE="F";uid="f9997fc2-ccbe-4bd8-8d35-b2ece0445a0e"
JAAEEI010003233.1	RepeatMasker	DNA/hAT-Tip100	191	360	542	-	.	ID="RND-1_FAMILY-585";Tend="1793";Tstart="1618";shortTE="F";uid="52d32ef1-74bf-4a18-bf16-d7555b4aa51d"
JAAEEI010032340.1	RepeatMasker	LTR/Gypsy	1	115	763	-	.	ID="RND-5_FAMILY-5855";Tend="1532";Tstart="1423";shortTE="F";uid="529b7894-0bab-4d0b-98ba-04fc1cf99490"
JAAEEI010032340.1	RepeatMasker	DNA/TcMar-Tc1	110	256	909	-	.	ID="RND-1_FAMILY-873";Tend="2498";Tstart="2326";shortTE="F";uid="c00701b0-1a6d-4bc6-bce3-ac4e527c1129"
JAAEEI010032347.1	RepeatMasker	Unknown	133	253	882	-	.	ID="RND-1_FAMILY-941";Tend="1688";Tstart="1567";shortTE="F";uid="7a54693e-7c84-4e52-ab91-a1a0315c4db8"
JAAEEI010012225.1	RepeatMasker	DNA/hAT-Ac	291	436	620	-	.	ID="RND-6_FAMILY-803";Tend="650";Tstart="518";shortTE="F";uid="534bb4a5-fe3c-4743-b04e-32a8430eff4a"
JAAEEI010032349.1	RepeatMasker	DNA/PIF-Spy	85	253	550	+	.	ID="RND-4_FAMILY-830";Tend="1159";Tstart="1001";shortTE="F";uid="81272f14-ad89-4d78-81ad-dcabd3f8ee23"
JAAEEI010003234.1	RepeatMasker	Unknown	1601	2389	2409	+	.	ID="RND-6_FAMILY-2081";TEgroup="ctg_24841%7CRND-6_FAMILY-2081%7C1";Tend="1116";Tstart="449";shortTE="F";uid="cfb1ba43-d681-4268-9249-422a9b4ed6fa"
JAAEEI010032351.1	RepeatMasker	DNA/TcMar-Mariner	141	255	472	-	.	ID="RND-6_FAMILY-2715";Tend="1181";Tstart="1032";shortTE="F";uid="ef9f611a-6dda-4f4f-9bbc-4569ce9351da"
JAAEEI010012226.1	RepeatMasker	Unknown	43	172	949	+	.	ID="RND-5_FAMILY-2799";Tend="1378";Tstart="1245";shortTE="F";uid="89b95478-b860-4bb0-aec1-a03a7588b400"
JAAEEI010012226.1	RepeatMasker	LINE/CR1	173	321	815	-	.	ID="RND-5_FAMILY-910";Tend="1458";Tstart="1309";shortTE="F";uid="5bc1ccea-769d-4ff6-884e-9b71e71f5252"
JAAEEI010032358.1	RepeatMasker	DNA/Ginger-2	7	172	985	-	.	ID="RND-1_FAMILY-418";Tend="932";Tstart="783";shortTE="F";uid="1cf409d4-f93e-4718-bca5-fbe1ae681333"
JAAEEI010032359.1	RepeatMasker	RC/Helitron	140	255	670	+	.	ID="RND-5_FAMILY-470";Tend="1023";Tstart="914";shortTE="F";uid="18744fe5-0bed-44a2-a56a-4377ab4d3dea"
JAAEEI010003235.1	RepeatMasker	RC/Helitron	1470	1715	1216	-	.	ID="RND-1_FAMILY-193";Tend="1089";Tstart="846";shortTE="F";uid="6e4528a0-4dc0-4ccc-bcca-a830d94160b1"
JAAEEI010012227.1	RepeatMasker	Unknown	492	741	1148	+	.	ID="RND-6_FAMILY-154";Tend="1633";Tstart="1386";shortTE="F";uid="f215c82d-02b3-4ae2-87d4-fbed322f3853"
JAAEEI010003236.1	RepeatMasker	Unknown	1361	1796	3250	+	.	ID="RND-1_FAMILY-754";Tend="1398";Tstart="926";shortTE="F";uid="7f69dcb4-773a-4c3f-946b-7d6af07c104b"
JAAEEI010003236.1	RepeatMasker	LINE/RTE-BovB	2169	2369	1225	-	.	ID="RND-6_FAMILY-4175";Tend="2781";Tstart="2585";shortTE="F";uid="1e7da7e8-37ce-46de-ab63-4afa9561b950"
JAAEEI010003236.1	RepeatMasker	LINE/CR1	789	1208	2671	-	.	ID="RND-6_FAMILY-2535";TEgroup="ctg_24863%7CRND-6_FAMILY-2535%7C1";Tend="1515";Tstart="1172";shortTE="F";uid="14f3bf3a-4a11-4b81-882a-469675940a0d"
JAAEEI010003236.1	RepeatMasker	Unknown	252	599	2426	-	.	ID="RND-1_FAMILY-49";Tend="1617";Tstart="1273";shortTE="F";uid="2a441e12-4abf-4a21-a1a7-22d78a9ea19f"
JAAEEI010012228.1	RepeatMasker	Unknown	431	573	512	-	.	ID="RND-5_FAMILY-502";Tend="1054";Tstart="925";shortTE="F";uid="febfc483-e5e8-4db3-9258-9ee51db26e59"
JAAEEI010012228.1	RepeatMasker	Unknown	542	652	504	-	.	ID="RND-1_FAMILY-441";Tend="1171";Tstart="1045";shortTE="F";uid="229d17c5-1fbe-4b70-a379-706096627c46"
JAAEEI010012228.1	RepeatMasker	Unknown	309	415	455	-	.	ID="RND-1_FAMILY-39";Tend="1374";Tstart="1282";shortTE="F";uid="b057aad6-38db-40b1-ac62-9cba37d7bf43"
JAAEEI010003237.1	RepeatMasker	Satellite	1638	1936	1928	+	.	ID="RND-6_FAMILY-46";Tend="1495";Tstart="906";shortTE="F";uid="31ff4f67-c92a-4671-a675-8f224c865db4"
JAAEEI010003237.1	RepeatMasker	LINE/RTE-BovB	1259	1586	1988	+	.	ID="RND-1_FAMILY-30";Tend="1122";Tstart="787";shortTE="F";uid="6d5abedf-48fb-429f-b3ec-db107c35f199"
JAAEEI010003237.1	RepeatMasker	LINE/I-Jockey	10	137	1020	-	.	ID="RND-1_FAMILY-416";Tend="999";Tstart="872";shortTE="F";uid="9c4503f3-983e-42fb-9d24-9a3d5d0d812a"
JAAEEI010003237.1	RepeatMasker	Unknown	729	895	809	-	.	ID="RND-1_FAMILY-213";Tend="1084";Tstart="909";shortTE="F";uid="2389e7fe-f45c-4a0d-a40b-b622f8d6666c"
JAAEEI010003237.1	RepeatMasker	Unknown	2240	2340	575	-	.	ID="RND-3_FAMILY-37";Tend="1382";Tstart="1282";shortTE="F";uid="dc23b9a4-1dc7-4bea-ad93-81ca87638029"
JAAEEI010012229.1	RepeatMasker	DNA/hAT-hATx	1	141	1123	+	.	ID="RND-1_FAMILY-405";Tend="1764";Tstart="1616";shortTE="F";uid="0081175c-f446-4859-a9e4-751cf415db33"
JAAEEI010012229.1	RepeatMasker	Unknown	222	387	695	+	.	ID="RND-1_FAMILY-492";Tend="1371";Tstart="1205";shortTE="F";uid="9e4c904b-d02f-4205-85e7-5a1752ae2da3"
JAAEEI010032386.1	RepeatMasker	Unknown	61	193	693	-	.	ID="RND-3_FAMILY-183";Tend="1450";Tstart="1323";shortTE="F";uid="94c4187f-66f8-45c4-83a9-9cca7cf338be"
JAAEEI010003238.1	RepeatMasker	Unknown	1026	1133	752	-	.	ID="RND-1_FAMILY-375";Tend="1614";Tstart="1508";shortTE="F";uid="73194553-7d7d-4db4-93f9-8585223be09a"
JAAEEI010003238.1	RepeatMasker	Satellite	2054	2294	876	-	.	ID="RND-6_FAMILY-46";Tend="1477";Tstart="1227";shortTE="F";uid="ff067672-5e2d-4cbd-8104-ec6b04986605"
JAAEEI010032391.1	RepeatMasker	LINE/CR1	78	255	1307	+	.	ID="RND-6_FAMILY-4291";Tend="888";Tstart="710";shortTE="F";uid="2c3b7ed9-e185-4c55-a6d0-b8e178f3a565"
JAAEEI010001222.1	RepeatMasker	Unknown	353	597	2047	+	.	ID="RND-6_FAMILY-8794";Tend="1112";Tstart="867";shortTE="F";uid="2e03ddb0-06e5-4c6e-9347-3d1395681ffb"
JAAEEI010001222.1	RepeatMasker	Unknown	5142	5271	698	+	.	ID="RND-6_FAMILY-8384";Tend="1270";Tstart="1133";shortTE="F";uid="60a9984a-1898-48af-89fa-4649b1b094ef"
JAAEEI010001222.1	RepeatMasker	DNA/CMC-Chapaev-3	4993	5098	1294	-	.	ID="RND-6_FAMILY-2378";Tend="949";Tstart="853";shortTE="F";uid="9c24e683-7dfb-488d-a5f4-137e271ab602"
JAAEEI010001222.1	RepeatMasker	DNA/TcMar-Tc1	1	138	1072	-	.	ID="RND-4_FAMILY-1141";Tend="753";Tstart="616";shortTE="F";uid="7d324a41-bad2-47b2-9834-f250a511b94b"
JAAEEI010001222.1	RepeatMasker	Unknown	190	363	653	-	.	ID="RND-6_FAMILY-7290";Tend="1409";Tstart="1208";shortTE="F";uid="01a7d527-d942-411b-8255-7736fe65d094"
JAAEEI010003239.1	RepeatMasker	Unknown	1917	2028	401	-	.	ID="RND-3_FAMILY-183";TEgroup="ctg_24896%7CRND-3_FAMILY-183%7C3";Tend="1215";Tstart="1165";shortTE="T";uid="eedd6f9c-fe88-4fbf-9ef2-0a7791f07725"
JAAEEI010003239.1	RepeatMasker	Unknown	199	369	404	-	.	ID="RND-3_FAMILY-183";TEgroup="ctg_24896%7CRND-3_FAMILY-183%7C1";Tend="1214";Tstart="1165";shortTE="T";uid="ac5de83b-72dd-4742-841b-3f4a8d9eb88c"
JAAEEI010003239.1	RepeatMasker	Unknown	1230	1541	1168	-	.	ID="RND-3_FAMILY-183";TEgroup="ctg_24896%7CRND-3_FAMILY-183%7C2";Tend="1351";Tstart="1165";shortTE="F";uid="645463f2-6960-436a-bdc8-6b6eff38e1dc"
JAAEEI010000323.1	RepeatMasker	DNA/hAT-Tip100	8653	8799	844	+	.	ID="RND-6_FAMILY-3329";Tend="922";Tstart="785";shortTE="F";uid="f1116cfc-f728-4526-bc1e-d05361f23787"
JAAEEI010000323.1	RepeatMasker	DNA/TcMar-Tc1	2035	2212	1344	+	.	ID="RND-1_FAMILY-455";Tend="1660";Tstart="1486";shortTE="F";uid="566de545-c7e4-4d52-822a-8cff9b6948ae"
JAAEEI010000323.1	RepeatMasker	Unknown	1620	1888	2261	+	.	ID="RND-5_FAMILY-2268";Tend="1478";Tstart="1211";shortTE="F";uid="66ffe54f-bc8c-4eca-be92-dd71b2bf08bf"
JAAEEI010000323.1	RepeatMasker	DNA/hAT-Tip100	9162	9286	909	+	.	ID="RND-6_FAMILY-3329";Tend="1032";Tstart="912";shortTE="F";uid="0b85a369-2044-4fc8-82f3-6f551373e48b"
JAAEEI010000323.1	RepeatMasker	Unknown	5118	5528	2026	+	.	ID="RND-1_FAMILY-728";Tend="1380";Tstart="711";shortTE="F";uid="83c13666-7d30-429f-a577-f6df43c968c5"
JAAEEI010000323.1	RepeatMasker	Unknown	3558	3935	3265	+	.	ID="RND-1_FAMILY-115";Tend="1273";Tstart="895";shortTE="F";uid="47c55733-9170-4beb-a8b0-6a1b7f8ccdd2"
JAAEEI010000323.1	RepeatMasker	Unknown	4317	4520	978	+	.	ID="RND-5_FAMILY-116";Tend="919";Tstart="722";shortTE="F";uid="5bdfc2a2-d489-445f-9d59-982e04cfdb48"
JAAEEI010000323.1	RepeatMasker	Unknown	5522	5663	1250	+	.	ID="RND-1_FAMILY-90";Tend="860";Tstart="719";shortTE="F";uid="f18f0062-5c9e-4fd2-b0e1-688697b2b7a0"
JAAEEI010000323.1	RepeatMasker	Unknown	11710	11906	1404	+	.	ID="RND-6_FAMILY-3656";Tend="1477";Tstart="1284";shortTE="F";uid="0af40f88-5939-4558-a52a-ee4769a752eb"
JAAEEI010000323.1	RepeatMasker	Unknown	7716	8186	3049	+	.	ID="RND-3_FAMILY-332";Tend="1563";Tstart="1071";shortTE="F";uid="06296fcf-a393-4e6f-8172-e557837c55ef"
JAAEEI010000323.1	RepeatMasker	LTR	12275	12375	577	-	.	ID="RND-5_FAMILY-316";Tend="1070";Tstart="969";shortTE="F";uid="28c88244-701e-4bb9-bfef-ed3bfe20cdd4"
JAAEEI010000323.1	RepeatMasker	LINE/I-Jockey	3721	3982	1398	-	.	ID="RND-6_FAMILY-2439";Tend="1015";Tstart="756";shortTE="F";uid="b2ae69b9-1407-4176-b63f-ceb80adfdffa"
JAAEEI010000323.1	RepeatMasker	Unknown	6285	6497	647	-	.	ID="RND-1_FAMILY-90";TEgroup="ctg_24897%7CRND-1_FAMILY-90%7C1";Tend="860";Tstart="719";shortTE="T";uid="c6decc79-bde3-4219-ac84-2b362f2ef902"
JAAEEI010000323.1	RepeatMasker	DNA/TcMar-Tc1	7315	7751	2509	-	.	ID="RND-1_FAMILY-873";Tend="1922";Tstart="1500";shortTE="F";uid="e59df136-f649-4990-9498-0ac464042db9"
JAAEEI010000323.1	RepeatMasker	Unknown	4346	5032	5495	-	.	ID="RND-1_FAMILY-52";Tend="1633";Tstart="919";shortTE="F";uid="3d55a0fa-b258-4c52-beb2-d0cd4f3acdf6"
JAAEEI010000323.1	RepeatMasker	Unknown	7035	7298	1590	-	.	ID="RND-1_FAMILY-96";Tend="1287";Tstart="982";shortTE="F";uid="b862841e-6eb7-4a62-a5a7-01d3756e839c"
JAAEEI010000323.1	RepeatMasker	DNA/hAT-Tip100	9276	9553	1947	-	.	ID="RND-1_FAMILY-931";Tend="1103";Tstart="841";shortTE="F";uid="179178f8-e778-4efb-878f-61d9ffec1198"
JAAEEI010000323.1	RepeatMasker	RC/Helitron	9728	9982	1129	-	.	ID="RND-1_FAMILY-31";Tend="1522";Tstart="1234";shortTE="F";uid="e2dab366-9594-4726-8554-6d9394f6fb29"
JAAEEI010000323.1	RepeatMasker	Unknown	748	973	2025	-	.	ID="RND-1_FAMILY-208";Tend="1726";Tstart="1501";shortTE="F";uid="f50b95f8-7572-4213-9a1f-852cb5e87f89"
JAAEEI010000323.1	RepeatMasker	Unknown	1	419	3065	-	.	ID="RND-1_FAMILY-210";Tend="1363";Tstart="933";shortTE="F";uid="40cf9494-b3a9-4d8f-aa1b-2124334b3e2a"
JAAEEI010000323.1	RepeatMasker	Unknown	1882	2019	593	-	.	ID="RND-1_FAMILY-188";Tend="998";Tstart="870";shortTE="F";uid="6426e34b-5947-4636-8b0d-2bc9b0f1606b"
JAAEEI010000323.1	RepeatMasker	Unknown	8774	9193	3016	-	.	ID="RND-2_FAMILY-87";Tend="1349";Tstart="742";shortTE="F";uid="7531ad35-cb2a-4b4c-98b7-cb581c9d6f2a"
JAAEEI010000323.1	RepeatMasker	DNA/Sola-1	10125	10245	587	-	.	ID="RND-6_FAMILY-924";Tend="1491";Tstart="1375";shortTE="F";uid="421d83c9-3414-4bd7-b70c-a558bfec8796"
JAAEEI010010213.1	RepeatMasker	RC/Helitron	508	869	2861	-	.	ID="RND-1_FAMILY-35";Tend="1574";Tstart="1193";shortTE="F";uid="edab3c88-c38b-4246-9125-17cd5f7d83e2"
JAAEEI010032407.1	RepeatMasker	Unknown	69	200	559	-	.	ID="RND-1_FAMILY-49";Tend="1483";Tstart="1338";shortTE="F";uid="33ec9447-82b0-4d1d-9c95-78d7482cccde"
JAAEEI010003240.1	RepeatMasker	Unknown	825	1031	616	+	.	ID="RND-5_FAMILY-2591";Tend="508";Tstart="331";shortTE="F";uid="764af63a-c73b-4426-8018-c0e83fa5755c"
JAAEEI010003240.1	RepeatMasker	Unknown	134	748	2617	+	.	ID="RND-4_FAMILY-132";Tend="1570";Tstart="953";shortTE="F";uid="abffcf48-007d-481a-b23e-5283f54a8828"
JAAEEI010003240.1	RepeatMasker	Unknown	1971	2122	1094	+	.	ID="RND-1_FAMILY-116";Tend="1130";Tstart="973";shortTE="F";uid="be44902e-7294-41bb-903c-87e9af4347e3"
JAAEEI010003240.1	RepeatMasker	Unknown	868	1186	1314	-	.	ID="RND-1_FAMILY-49";Tend="1202";Tstart="852";shortTE="F";uid="19decc61-713a-489d-8c6c-bf31c869a349"
JAAEEI010032410.1	RepeatMasker	Unknown	1	128	975	+	.	ID="RND-1_FAMILY-433";Tend="3063";Tstart="2936";shortTE="F";uid="65e44d80-5fbe-438e-bb46-1a70af42bebc"
JAAEEI010032412.1	RepeatMasker	DNA/PIF-Harbinger	18	176	596	+	.	ID="RND-1_FAMILY-229";TEgroup="ctg_24911%7CRND-1_FAMILY-229%7C1";Tend="1169";Tstart="881";shortTE="T";uid="089cc8db-edb8-426b-bd53-4ec1c07841a7"
JAAEEI010032413.1	RepeatMasker	Unknown	155	255	790	-	.	ID="RND-6_FAMILY-92";Tend="1471";Tstart="1371";shortTE="F";uid="48c64f26-5d39-4c6f-8d82-c1dd7ca7c408"
JAAEEI010003241.1	RepeatMasker	Unknown	1621	1770	819	-	.	ID="RND-1_FAMILY-422";Tend="971";Tstart="812";shortTE="F";uid="6e0debfa-bc2d-43e9-81e2-4b4b4a4b93c9"
JAAEEI010003241.1	RepeatMasker	RC/Helitron	803	1172	2949	-	.	ID="RND-1_FAMILY-6";Tend="2005";Tstart="1660";shortTE="F";uid="86c32454-3db7-439e-91d9-044ee2e2593b"
JAAEEI010003241.1	RepeatMasker	RC/Helitron	1242	1392	1372	-	.	ID="RND-4_FAMILY-269";Tend="970";Tstart="820";shortTE="F";uid="71dd1307-ef4c-484d-a139-61af9ecb6f5b"
JAAEEI010012232.1	RepeatMasker	Unknown	1	536	452	-	.	ID="RND-4_FAMILY-369";Tend="1537";Tstart="966";shortTE="F";uid="4e61f760-ed3c-4235-9e13-43778a864d21"
JAAEEI010032425.1	RepeatMasker	Unknown	40	141	570	+	.	ID="RND-1_FAMILY-99";Tend="1123";Tstart="1024";shortTE="F";uid="47900a9e-9298-48fe-9442-26befd484e14"
JAAEEI010012233.1	RepeatMasker	Unknown	170	634	3177	+	.	ID="RND-1_FAMILY-963";Tend="1340";Tstart="889";shortTE="F";uid="19535530-6f1d-425c-b730-011027ad2f02"
JAAEEI010012233.1	RepeatMasker	Unknown	641	769	1039	-	.	ID="RND-6_FAMILY-7290";Tend="1146";Tstart="1017";shortTE="F";uid="bb2147ba-6406-41de-88b2-726643bfc177"
JAAEEI010003242.1	RepeatMasker	LINE/CR1	1790	2089	834	+	.	ID="RND-1_FAMILY-367";Tend="1602";Tstart="1306";shortTE="F";uid="60173469-4ad2-467e-9fa8-f3628d4909df"
JAAEEI010032432.1	RepeatMasker	Unknown	22	253	824	+	.	ID="RND-6_FAMILY-1699";Tend="1481";Tstart="1192";shortTE="F";uid="bc9e321e-dcab-4619-a566-5e03b44789dd"
JAAEEI010032436.1	RepeatMasker	Unknown	1	102	697	-	.	ID="RND-1_FAMILY-137";Tend="1086";Tstart="987";shortTE="F";uid="98facaf8-3fcd-4d9e-adf7-5cdc46636f82"
JAAEEI010032438.1	RepeatMasker	LINE/CR1	1	262	868	+	.	ID="RND-1_FAMILY-569";Tend="904";Tstart="680";shortTE="F";uid="889b554a-4d6e-4452-bd61-9e6c65ceab93"
JAAEEI010012234.1	RepeatMasker	Unknown	1	107	871	+	.	ID="RND-6_FAMILY-6755";Tend="1256";Tstart="1151";shortTE="F";uid="aee3e79a-c8ee-4dda-b7db-b9c358c2deac"
JAAEEI010012234.1	RepeatMasker	LINE/CR1	571	769	1582	+	.	ID="RND-1_FAMILY-382";Tend="1144";Tstart="946";shortTE="F";uid="6d654d64-d265-4e2a-ad7e-74bb41c48df0"
JAAEEI010003243.1	RepeatMasker	Unknown	1	108	813	-	.	ID="RND-4_FAMILY-832";Tend="1023";Tstart="916";shortTE="F";uid="35c2525d-e784-4cdd-9203-427c8d437da1"
JAAEEI010032445.1	RepeatMasker	Unknown	58	167	433	-	.	ID="RND-4_FAMILY-190";Tend="1003";Tstart="896";shortTE="F";uid="b24a82cf-698c-44b7-a07e-aa6e0d64d590"
JAAEEI010012235.1	RepeatMasker	LINE/RTE-BovB	432	769	2099	+	.	ID="RND-5_FAMILY-7044";Tend="591";Tstart="241";shortTE="F";uid="dec3c09b-c184-4240-a474-712d3fe910e7"
JAAEEI010012235.1	RepeatMasker	DNA/TcMar-Tc1	220	441	760	+	.	ID="RND-4_FAMILY-779";TEgroup="ctg_2495%7CRND-4_FAMILY-779%7C1";Tend="1391";Tstart="1231";shortTE="F";uid="538d1082-0dc3-4587-a976-33eb8f0875f7"
JAAEEI010003244.1	RepeatMasker	Unknown	372	850	3096	+	.	ID="RND-4_FAMILY-737";Tend="1312";Tstart="773";shortTE="F";uid="1fd7bc13-08ea-4aa6-a332-dd30d976cb29"
JAAEEI010003244.1	RepeatMasker	RC/Helitron	2128	2376	1327	+	.	ID="RND-1_FAMILY-204";Tend="2727";Tstart="2476";shortTE="F";uid="2e83de2d-71fd-43ee-8c13-e70ed6f1a873"
JAAEEI010003244.1	RepeatMasker	Unknown	861	1175	2438	-	.	ID="RND-1_FAMILY-325";Tend="1170";Tstart="850";shortTE="F";uid="723c4bf2-216a-4807-b92a-b0d1a07852bc"
JAAEEI010032455.1	RepeatMasker	DNA/TcMar-Tc1	90	236	662	-	.	ID="RND-5_FAMILY-238";TEgroup="ctg_24958%7CRND-5_FAMILY-238%7C1";Tend="1493";Tstart="1414";shortTE="T";uid="104de25d-1b52-4235-ac66-b411e2edf301"
JAAEEI010012236.1	RepeatMasker	LINE/RTE-BovB	415	727	1954	-	.	ID="RND-6_FAMILY-380";Tend="1195";Tstart="876";shortTE="F";uid="1b47e56f-ebbb-4d85-8f6a-11a6e9bb7805"
JAAEEI010032460.1	RepeatMasker	Unknown	133	245	758	+	.	ID="RND-4_FAMILY-4275";Tend="1050";Tstart="940";shortTE="F";uid="cce1eb64-1fc9-4b33-a3c2-241bf17fcf41"
JAAEEI010032461.1	RepeatMasker	Unknown	3	133	869	+	.	ID="RND-6_FAMILY-1191";Tend="862";Tstart="724";shortTE="F";uid="34944bd6-f8ac-4b88-aa01-ca622eaffce5"
JAAEEI010032464.1	RepeatMasker	DNA/PIF-Harbinger	89	199	488	-	.	ID="RND-5_FAMILY-6591";Tend="989";Tstart="881";shortTE="F";uid="dac85280-c0f2-4652-80c6-ddf9d3529132"
JAAEEI010012237.1	RepeatMasker	DNA/hAT-Charlie	330	457	594	+	.	ID="rnd-6_family-3481";Tend="860";Tstart="714";shortTE="F";uid="e127bdc0-0912-4b0d-ab95-6f9b53e90ea3"
JAAEEI010012237.1	RepeatMasker	Unknown	436	769	1540	-	.	ID="RND-1_FAMILY-49";Tend="1619";Tstart="1187";shortTE="F";uid="316bb70d-2908-42d2-9432-97a7d502984b"
JAAEEI010032466.1	RepeatMasker	Unknown	35	217	514	+	.	ID="RND-4_FAMILY-560";Tend="1447";Tstart="1261";shortTE="F";uid="6fe9bd7d-e44c-4a58-9d5b-4fc2a38a5d9c"
JAAEEI010032467.1	RepeatMasker	DNA/TcMar-Tc1	27	152	681	-	.	ID="MARINER-6_HSAL";Tend="1014";Tstart="889";shortTE="F";uid="9e727dae-3d43-4b8c-9c88-4c04a977d1d3"
JAAEEI010003246.1	RepeatMasker	Unknown	822	1193	1337	+	.	ID="RND-6_FAMILY-6755";Tend="1410";Tstart="1012";shortTE="F";uid="3e808673-513b-4dfa-a256-5004675d4286"
JAAEEI010003246.1	RepeatMasker	Unknown	1776	1990	1662	+	.	ID="RND-6_FAMILY-3656";Tend="1131";Tstart="923";shortTE="F";uid="2482c13c-a6ae-4814-9671-6721ef51aa11"
JAAEEI010003246.1	RepeatMasker	Unknown	1576	1779	1143	-	.	ID="RND-1_FAMILY-219";Tend="1089";Tstart="894";shortTE="F";uid="d73dd637-fcc1-4c55-9fd0-59c8f360918f"
JAAEEI010032470.1	RepeatMasker	RC/Helitron	146	254	462	-	.	ID="RND-4_FAMILY-612";Tend="2377";Tstart="2234";shortTE="F";uid="7abb07d3-6219-41fc-9843-92c9bd1e87ec"
JAAEEI010032471.1	RepeatMasker	Unknown	1	254	1170	-	.	ID="RND-6_FAMILY-3656";Tend="1298";Tstart="1003";shortTE="F";uid="c6ce68f0-8df8-4cf3-b61d-727673ecbdff"
JAAEEI010012238.1	RepeatMasker	Unknown	93	405	1599	+	.	ID="RND-1_FAMILY-55";Tend="1137";Tstart="650";shortTE="F";uid="a69f4c40-c789-4c0a-82e8-c6eb1c9c877d"
JAAEEI010012238.1	RepeatMasker	Unknown	654	768	820	+	.	ID="RND-1_FAMILY-138";Tend="1729";Tstart="1607";shortTE="F";uid="e7d3d2e5-3a0b-4ef0-817c-5df0a02cd417"
JAAEEI010012238.1	RepeatMasker	RC/Helitron	449	659	1526	+	.	ID="RND-6_FAMILY-5746";Tend="967";Tstart="750";shortTE="F";uid="73ed42eb-07b8-4efb-9866-837255ca52bf"
JAAEEI010032479.1	RepeatMasker	Unknown	2	112	513	+	.	ID="RND-6_FAMILY-7290";Tend="1146";Tstart="1024";shortTE="F";uid="3f6d23dd-d872-4952-99df-9489026d55d0"
JAAEEI010003247.1	RepeatMasker	Unknown	156	825	4577	+	.	ID="RND-1_FAMILY-49";Tend="1616";Tstart="966";shortTE="F";uid="4e0014fa-6993-40a4-9a8b-6edb6f5d4359"
JAAEEI010003247.1	RepeatMasker	Unknown	138	260	602	-	.	ID="HALYOMORPHA_HALYS-4_FAMILY-325";Tend="333";Tstart="207";shortTE="F";uid="d9d69a80-d48f-48fc-b406-d253d8ddb4a7"
JAAEEI010032480.1	RepeatMasker	Unknown	2	105	811	+	.	ID="RND-5_FAMILY-1339";Tend="932";Tstart="827";shortTE="F";uid="fe7fba94-73e0-43a0-9dba-408e8b81cc8f"
JAAEEI010032489.1	RepeatMasker	DNA/hAT-Tip100	144	254	779	+	.	ID="RND-6_FAMILY-6216";Tend="1000";Tstart="891";shortTE="F";uid="091d310b-f0c7-4422-8894-ede185894ffe"
JAAEEI010003248.1	RepeatMasker	Unknown	1544	1846	1656	-	.	ID="RND-5_FAMILY-698";Tend="1034";Tstart="750";shortTE="F";uid="46fbdaef-1624-41e3-821d-9668bac1aefa"
JAAEEI010003248.1	RepeatMasker	Unknown	2104	2380	1969	-	.	ID="RND-1_FAMILY-854";Tend="1490";Tstart="1197";shortTE="F";uid="191d3035-5675-41d2-94c9-be2806447cb1"
JAAEEI010003248.1	RepeatMasker	Unknown	972	1076	661	-	.	ID="RND-1_FAMILY-337";Tend="1137";Tstart="1033";shortTE="F";uid="ecdc6a77-5058-4b4d-8be5-6ddc193fb6dd"
JAAEEI010003248.1	RepeatMasker	DNA/CMC-Chapaev-3	295	725	2926	-	.	ID="RND-6_FAMILY-2378";Tend="1296";Tstart="832";shortTE="F";uid="831383bf-78ca-470b-b832-3876b922c849"
JAAEEI010003248.1	RepeatMasker	DNA/Maverick	1070	1495	3160	-	.	ID="RND-1_FAMILY-33";Tend="2172";Tstart="1711";shortTE="F";uid="c52a749c-f386-4b60-bb2f-2de997a6a880"
JAAEEI010032490.1	RepeatMasker	SINE/tRNA-RTE	35	152	527	+	.	ID="RND-6_FAMILY-1330";Tend="987";Tstart="876";shortTE="F";uid="4cc9e8d2-5e27-4a8e-a6ab-e7a3d2e4c1ad"
JAAEEI010010011.1	RepeatMasker	Unknown	145	261	729	-	.	ID="RND-5_FAMILY-4656";Tend="997";Tstart="884";shortTE="F";uid="d446ab7a-405a-40a0-aced-94b2fba795fb"
JAAEEI010010011.1	RepeatMasker	Unknown	519	753	1452	-	.	ID="RND-5_FAMILY-4656";Tend="904";Tstart="668";shortTE="F";uid="ee592300-0d36-490b-b17f-6f562e01f407"
JAAEEI010010011.1	RepeatMasker	SINE/5S	252	517	2295	-	.	ID="RND-6_FAMILY-4694";Tend="1166";Tstart="901";shortTE="F";uid="1eb517b3-e67a-48c9-adb8-8d0c780dbbec"
JAAEEI010010011.1	RepeatMasker	DNA/hAT-Charlie	753	887	1042	-	.	ID="RND-1_FAMILY-458";Tend="1669";Tstart="1528";shortTE="F";uid="f4d4aeb0-aa83-4d12-89b8-2153b5347b0a"
JAAEEI010010214.1	RepeatMasker	Unknown	251	389	787	+	.	ID="RND-4_FAMILY-560";Tend="1009";Tstart="852";shortTE="F";uid="22e67f4c-ab18-48e7-8a2e-f3ff728d929e"
JAAEEI010010214.1	RepeatMasker	Unknown	399	868	3233	-	.	ID="RND-1_FAMILY-102";Tend="1631";Tstart="1135";shortTE="F";uid="63df11e6-e631-422f-9e2d-2e1e6733e93e"
JAAEEI010001223.1	RepeatMasker	RC/Helitron	3526	3965	3297	+	.	ID="RND-1_FAMILY-170";Tend="635";Tstart="178";shortTE="F";uid="3a8d234d-34b5-4122-80d8-5d4741ab442d"
JAAEEI010001223.1	RepeatMasker	Unknown	1031	1355	2018	-	.	ID="RND-6_FAMILY-7290";Tend="1474";Tstart="1161";shortTE="F";uid="3b710935-217b-48e8-9c3d-d4a99572e81b"
JAAEEI010001223.1	RepeatMasker	DNA/TcMar-Tc1	3967	4390	3246	-	.	ID="RND-6_FAMILY-1542";Tend="664";Tstart="269";shortTE="F";uid="0a45ed29-5fab-4030-8176-3a9a3300a95c"
JAAEEI010001223.1	RepeatMasker	Unknown	3029	3341	1395	-	.	ID="RND-6_FAMILY-11719";TEgroup="ctg_2500%7CRND-6_FAMILY-11719%7C1";Tend="1610";Tstart="930";shortTE="F";uid="f7aaafd1-9d6a-4517-807c-a103c1a07aa2"
JAAEEI010001223.1	RepeatMasker	RC/Helitron	5047	5157	577	-	.	ID="RND-1_FAMILY-31";Tend="1531";Tstart="1418";shortTE="F";uid="4254e2de-f954-4d9e-a056-199adddbb73d"
JAAEEI010032496.1	RepeatMasker	RC/Helitron	1	120	820	-	.	ID="RND-4_FAMILY-269";Tend="935";Tstart="810";shortTE="F";uid="83b4e030-06f9-4a32-a54b-97ae791841f5"
JAAEEI010003249.1	RepeatMasker	Unknown	1510	1780	909	-	.	ID="RND-6_FAMILY-5353";Tend="1184";Tstart="940";shortTE="F";uid="8ac04905-2907-4950-909f-3fde07dbb5fc"
JAAEEI010000324.1	RepeatMasker	LINE/RTE-BovB	15096	15420	1304	+	.	ID="RND-5_FAMILY-1885";Tend="1221";Tstart="901";shortTE="F";uid="f1e95929-80a2-4919-a1da-3317bbf08e0e"
JAAEEI010000324.1	RepeatMasker	Unknown	11676	12363	4889	+	.	ID="RND-1_FAMILY-635";Tend="1688";Tstart="975";shortTE="F";uid="b9ac3b13-f8db-4015-8b2e-cb2ee30722b8"
JAAEEI010000324.1	RepeatMasker	LINE/R1-LOA	8934	9108	624	+	.	ID="RND-6_FAMILY-1615";TEgroup="ctg_25008%7CRND-6_FAMILY-1615%7C1";Tend="2340";Tstart="2263";shortTE="T";uid="985a575c-0d66-47a2-97ab-5742c8775608"
JAAEEI010000324.1	RepeatMasker	DNA/hAT-Blackjack	15493	16198	5383	+	.	ID="RND-1_FAMILY-978";Tend="1739";Tstart="993";shortTE="F";uid="4d786dc7-14f9-4300-a94e-04ee1f89feaf"
JAAEEI010000324.1	RepeatMasker	DNA/TcMar-Tc1	3231	3643	2828	+	.	ID="RND-1_FAMILY-971";Tend="1152";Tstart="711";shortTE="F";uid="9ca9518a-5d43-4023-a728-4be9d58c54b7"
JAAEEI010000324.1	RepeatMasker	Unknown	4761	4882	793	+	.	ID="RND-1_FAMILY-66";Tend="1138";Tstart="989";shortTE="F";uid="a3f73cd9-f12d-4098-b85c-601ff261ff70"
JAAEEI010000324.1	RepeatMasker	DNA/hAT-Tip100	11178	11361	895	+	.	ID="RND-1_FAMILY-809";Tend="2460";Tstart="2291";shortTE="F";uid="0ff0552d-d8f0-4190-94f1-bfdae78be609"
JAAEEI010000324.1	RepeatMasker	SINE/tRNA-RTE	16595	16971	828	+	.	ID="RND-4_FAMILY-384";Tend="1176";Tstart="862";shortTE="F";uid="5b4354ff-46b3-44b4-863a-c8e3c000eb39"
JAAEEI010000324.1	RepeatMasker	Unknown	5156	5320	1394	+	.	ID="RND-5_FAMILY-2268";Tend="998";Tstart="833";shortTE="F";uid="f8dbe581-c87b-4ffd-958d-aa61f1ca6c97"
JAAEEI010000324.1	RepeatMasker	Unknown	17243	17396	1241	+	.	ID="RND-6_FAMILY-87";Tend="1642";Tstart="1485";shortTE="F";uid="d0ba6da0-de10-4692-a6e7-8a78a188c17c"
JAAEEI010000324.1	RepeatMasker	Unknown	17815	18087	1491	+	.	ID="RND-6_FAMILY-6755";Tend="928";Tstart="698";shortTE="F";uid="68ceade0-5b59-429f-a9b1-8fefe28689e6"
JAAEEI010000324.1	RepeatMasker	Unknown	7483	7615	496	+	.	ID="RND-6_FAMILY-6037";Tend="2147";Tstart="2020";shortTE="F";uid="e726e0f4-15f6-4130-afec-f81989d24c77"
JAAEEI010000324.1	RepeatMasker	LINE/RTE-BovB	9761	9926	600	+	.	ID="RND-6_FAMILY-8071";Tend="847";Tstart="666";shortTE="F";uid="936c1910-36ac-45c0-b931-aa5fcc3f8cf1"
JAAEEI010000324.1	RepeatMasker	DNA/hAT-Tip100	10930	11312	1829	-	.	ID="rnd-1_family-217";Tend="1324";Tstart="845";shortTE="F";uid="de262f10-52bc-46ee-baa9-0c755c6ffe25"
JAAEEI010000324.1	RepeatMasker	DNA/MULE-MuDR	4114	4222	732	-	.	ID="RND-5_FAMILY-444";Tend="993";Tstart="885";shortTE="F";uid="986ab418-25ef-4195-8e2d-88f62d8c2beb"
JAAEEI010000324.1	RepeatMasker	DNA/TcMar-Tc1	1593	1816	1832	-	.	ID="RND-5_FAMILY-20";Tend="1027";Tstart="807";shortTE="F";uid="ed82aabd-e06e-4771-b494-cccd2f2ef741"
JAAEEI010000324.1	RepeatMasker	DNA/hAT-Tip100	10052	10355	2265	-	.	ID="rnd-1_family-785";Tend="1492";Tstart="1227";shortTE="F";uid="debb6142-71e9-4578-a140-65ce653e3399"
JAAEEI010000324.1	RepeatMasker	Unknown	7475	7600	904	-	.	ID="RND-1_FAMILY-66";Tend="1136";Tstart="1010";shortTE="F";uid="d3e762e1-bc4c-47d3-a563-f9d1a2f2eea0"
JAAEEI010000324.1	RepeatMasker	DNA/hAT-Tip100	10354	10547	905	-	.	ID="RND-1_FAMILY-785";TEgroup="ctg_25008%7CRND-1_FAMILY-785%7C1";Tend="1324";Tstart="1227";shortTE="T";uid="9dee5eda-9495-40ed-8173-15f9e4c08c9c"
JAAEEI010012240.1	RepeatMasker	Unknown	411	752	1417	-	.	ID="RND-1_FAMILY-342";Tend="1319";Tstart="991";shortTE="F";uid="3a775076-7562-4ff6-961b-41853fd32caa"
JAAEEI010032505.1	RepeatMasker	LINE/L2	31	139	426	-	.	ID="RND-5_FAMILY-1805";Tend="716";Tstart="609";shortTE="F";uid="6db84057-ef41-4bc8-b85d-be6e0d1b8ee7"
JAAEEI010003250.1	RepeatMasker	Unknown	1147	1324	1448	+	.	ID="RND-6_FAMILY-222";Tend="1716";Tstart="1540";shortTE="F";uid="af724ebe-5651-4036-86cb-e3e9951c3ee8"
JAAEEI010003250.1	RepeatMasker	Unknown	3212	3516	1780	+	.	ID="RND-5_FAMILY-1251";TEgroup="ctg_25019%7CRND-5_FAMILY-1251%7C1";Tend="873";Tstart="648";shortTE="F";uid="08b602ee-0323-4960-8786-9326120538c5"
JAAEEI010003250.1	RepeatMasker	RC/Helitron	1	162	1306	+	.	ID="RND-1_FAMILY-31";Tend="1533";Tstart="1365";shortTE="F";uid="1ca7cd62-af1d-48ee-adc1-f4a2d7a32de2"
JAAEEI010003250.1	RepeatMasker	Unknown	488	637	1142	+	.	ID="RND-6_FAMILY-222";Tend="994";Tstart="847";shortTE="F";uid="2890a8bb-8439-4403-874b-acbf705a3658"
JAAEEI010003250.1	RepeatMasker	Unknown	303	449	1181	+	.	ID="RND-6_FAMILY-6615";Tend="1063";Tstart="918";shortTE="F";uid="c814c4ab-8464-4816-ab48-4372a5832507"
JAAEEI010003250.1	RepeatMasker	Unknown	1837	1948	428	+	.	ID="RND-1_FAMILY-140";Tend="759";Tstart="651";shortTE="F";uid="2531168c-08e5-47c5-a9f1-55ed98df0092"
JAAEEI010003250.1	RepeatMasker	DNA/hAT-Tip100	2119	2482	2930	-	.	ID="RND-1_FAMILY-209";Tend="1365";Tstart="1005";shortTE="F";uid="83eff72a-03e3-41b8-ba1f-4e7f322a16f3"
JAAEEI010003250.1	RepeatMasker	DNA/hAT-Charlie	1686	1794	465	-	.	ID="RND-5_FAMILY-5015";Tend="1373";Tstart="1262";shortTE="F";uid="67c21a3d-9c5c-436d-bace-63f3fb1f423a"
JAAEEI010003250.1	RepeatMasker	RC/Helitron	1329	1557	1947	-	.	ID="RND-6_FAMILY-317";Tend="1155";Tstart="935";shortTE="F";uid="75a0ab92-a609-4d58-9d5d-3df70eda8bc5"
JAAEEI010012241.1	RepeatMasker	Unknown	18	619	2242	+	.	ID="RND-6_FAMILY-2337";TEgroup="ctg_2502%7CRND-6_FAMILY-2337%7C1";Tend="1904";Tstart="1211";shortTE="F";uid="e7a00771-ebc7-4005-a14f-f802a7cd89ad"
JAAEEI010012241.1	RepeatMasker	Unknown	623	728	682	+	.	ID="RND-6_FAMILY-2337";Tend="1682";Tstart="1577";shortTE="F";uid="02e15f19-a3d7-4181-a5dc-8e59f46c1c3c"
JAAEEI010032514.1	RepeatMasker	Unknown	137	261	862	+	.	ID="RND-6_FAMILY-3656";Tend="1035";Tstart="924";shortTE="F";uid="7b5aab70-a205-4a7a-93a4-242730a781f0"
JAAEEI010032517.1	RepeatMasker	Unknown	14	126	444	+	.	ID="RND-6_FAMILY-5547";Tend="1351";Tstart="1237";shortTE="F";uid="52e9573d-634f-4b4f-a9e1-c7b8cf136c0d"
JAAEEI010003251.1	RepeatMasker	RC/Helitron	1545	1760	831	-	.	ID="RND-1_FAMILY-324";TEgroup="ctg_25030%7CRND-1_FAMILY-324%7C1";Tend="2991";Tstart="1663";shortTE="T";uid="8a76e27e-7c10-478f-b8d9-b7680e8f6a3f"
JAAEEI010003251.1	RepeatMasker	DNA/hAT-Ac	35	743	4736	-	.	ID="RND-5_FAMILY-599";Tend="1597";Tstart="929";shortTE="F";uid="4aadf8d3-19f8-4a24-b072-7e557fe18223"
JAAEEI010032526.1	RepeatMasker	Unknown	1	108	713	-	.	ID="RND-1_FAMILY-152";Tend="1072";Tstart="964";shortTE="F";uid="1b60ef2d-942e-4023-9450-8352d78186af"
JAAEEI010012243.1	RepeatMasker	Unknown	235	664	3063	+	.	ID="RND-6_FAMILY-50";Tend="1475";Tstart="1044";shortTE="F";uid="57b48a9e-8b2a-4e00-bd44-1ae2b513f551"
JAAEEI010003252.1	RepeatMasker	Unknown	290	408	656	+	.	ID="RND-4_FAMILY-4275";Tend="1087";Tstart="954";shortTE="F";uid="a0eaa402-d04c-4efa-94e4-33bba0c549e5"
JAAEEI010003252.1	RepeatMasker	Unknown	608	830	513	+	.	ID="RND-6_FAMILY-3048";TEgroup="ctg_25041%7CRND-6_FAMILY-3048%7C1";Tend="1001";Tstart="878";shortTE="T";uid="61ffe2bd-8e39-4ee9-baab-ecace61be62a"
JAAEEI010003252.1	RepeatMasker	DNA/hAT-Tip100	2148	2366	658	+	.	ID="RND-1_FAMILY-412";TEgroup="ctg_25041%7CRND-1_FAMILY-412%7C1";Tend="1157";Tstart="1048";shortTE="F";uid="833a9002-e0a0-4307-8035-f473dd779f63"
JAAEEI010003252.1	RepeatMasker	DNA/TcMar-Tc1	1005	1257	1957	-	.	ID="RND-6_FAMILY-514";Tend="1360";Tstart="1109";shortTE="F";uid="35f4e732-137b-45a0-b785-00b7ce72f95a"
JAAEEI010003252.1	RepeatMasker	DNA/TcMar-Tc1	1619	2144	4039	-	.	ID="RND-1_FAMILY-288";Tend="1691";Tstart="1163";shortTE="F";uid="658fdf5d-858b-4bc3-b4f6-31c585cd059d"
JAAEEI010003253.1	RepeatMasker	DNA/Academ-1	57	275	539	+	.	ID="RND-6_FAMILY-7541";Tend="1137";Tstart="924";shortTE="F";uid="b2f0648c-086b-4d12-ae8a-c566891bf679"
JAAEEI010003253.1	RepeatMasker	Unknown	2405	2525	725	+	.	ID="RND-5_FAMILY-28";Tend="1036";Tstart="916";shortTE="F";uid="411bb2e7-3263-4a3f-91c5-4e708f36dfd1"
JAAEEI010003253.1	RepeatMasker	LINE/CR1	2392	2509	591	-	.	ID="RND-5_FAMILY-303";Tend="394";Tstart="277";shortTE="F";uid="5b20793f-f731-42ef-b6ca-bdddaab18eb9"
JAAEEI010003253.1	RepeatMasker	Unknown	2216	2319	487	-	.	ID="RND-6_FAMILY-3679";Tend="1707";Tstart="1603";shortTE="F";uid="b43af28e-ebd8-4cce-8d14-3d8dbaaa9ddf"
JAAEEI010003253.1	RepeatMasker	Satellite	1900	2307	2053	-	.	ID="RND-6_FAMILY-46";Tend="421";Tstart="1";shortTE="F";uid="f421c004-6875-4e22-8ff0-15d5bb5f4571"
JAAEEI010003253.1	RepeatMasker	Unknown	1573	1822	1773	-	.	ID="RND-6_FAMILY-3656";Tend="1339";Tstart="1092";shortTE="F";uid="f9f195a4-85c5-4d69-af55-a5e6ac0fb4ea"
JAAEEI010003253.1	RepeatMasker	RC/Helitron	80	286	810	-	.	ID="RND-6_FAMILY-4124";Tend="1371";Tstart="1170";shortTE="F";uid="49d394e1-2b2e-4dfd-88e6-683a1e5108d8"
JAAEEI010032544.1	RepeatMasker	DNA/TcMar-Tc1	2	115	918	+	.	ID="RND-1_FAMILY-9";Tend="1533";Tstart="1420";shortTE="F";uid="f3ed901e-c946-4d96-a811-cee3c5c64a5a"
JAAEEI010012245.1	RepeatMasker	LINE/R1-LOA	166	768	2777	+	.	ID="RND-5_FAMILY-5690";TEgroup="ctg_2506%7CRND-5_FAMILY-5690%7C1";Tend="1398";Tstart="625";shortTE="F";uid="0bbb810f-d406-4470-a43d-035c8a838fb9"
JAAEEI010012245.1	RepeatMasker	LINE/L2	1	167	1472	-	.	ID="RND-6_FAMILY-1199";Tend="1206";Tstart="1040";shortTE="F";uid="c8f079dd-583f-4dcd-9095-88d23dc7ce12"
JAAEEI010032548.1	RepeatMasker	Unknown	141	252	721	+	.	ID="RND-1_FAMILY-118";Tend="1372";Tstart="1235";shortTE="F";uid="62d16928-5b85-4d8e-b230-261827137149"
JAAEEI010032548.1	RepeatMasker	Unknown	1	143	820	-	.	ID="RND-5_FAMILY-949";Tend="647";Tstart="418";shortTE="F";uid="7953035e-d90e-4f84-be02-a0b9ca3eed5f"
JAAEEI010003254.1	RepeatMasker	LINE/R1-LOA	1674	2102	711	+	.	ID="RND-1_FAMILY-512";TEgroup="ctg_25063%7CRND-1_FAMILY-512%7C1";Tend="3073";Tstart="2712";shortTE="F";uid="bddbd469-5018-4226-9763-cb99ed11f6c3"
JAAEEI010003254.1	RepeatMasker	DNA/TcMar-Tc1	868	1577	5115	+	.	ID="RND-5_FAMILY-20";Tend="1698";Tstart="961";shortTE="F";uid="180d43dc-a57e-4b32-afc7-e5290a127434"
JAAEEI010003254.1	RepeatMasker	Unknown	2	162	615	-	.	ID="RND-1_FAMILY-159";Tend="1171";Tstart="1008";shortTE="F";uid="00014e61-3af4-4195-9db2-58cb9c813578"
JAAEEI010032550.1	RepeatMasker	RC/Helitron	1	107	554	-	.	ID="RND-1_FAMILY-761";Tend="1080";Tstart="968";shortTE="F";uid="a36afde1-fe94-41d0-a08c-72a12c220429"
JAAEEI010012246.1	RepeatMasker	SINE/tRNA-RTE	245	568	1652	+	.	ID="RND-4_FAMILY-339";Tend="1185";Tstart="865";shortTE="F";uid="a31a669c-9e94-472c-a868-2157d013d559"
JAAEEI010012246.1	RepeatMasker	Unknown	120	285	1160	+	.	ID="RND-6_FAMILY-2918";Tend="1542";Tstart="1377";shortTE="F";uid="1a2a9968-383b-47c1-b5d3-8401407a2e8d"
JAAEEI010003255.1	RepeatMasker	Satellite	1498	1660	1126	+	.	ID="RND-6_FAMILY-46";Tend="1360";Tstart="1202";shortTE="F";uid="f71830e5-bb4b-47e9-918b-cd3071723265"
JAAEEI010003255.1	RepeatMasker	DNA/CMC-Chapaev-3	1784	2026	1702	-	.	ID="RND-1_FAMILY-68";Tend="1173";Tstart="931";shortTE="F";uid="948677a9-0679-4b3e-81df-5aefa243a4ca"
JAAEEI010003255.1	RepeatMasker	LTR/Gypsy	488	712	447	-	.	ID="RND-6_FAMILY-1213";TEgroup="ctg_25074%7CRND-6_FAMILY-1213%7C1";Tend="1323";Tstart="1213";shortTE="F";uid="1525e4dd-1244-4291-95aa-ca3421f2a445"
JAAEEI010003255.1	RepeatMasker	Unknown	2040	2573	2638	-	.	ID="RND-5_FAMILY-502";TEgroup="ctg_25074%7CRND-5_FAMILY-502%7C1";Tend="1530";Tstart="997";shortTE="F";uid="abd6e6d9-3dcd-4a73-b465-027b0262f69d"
JAAEEI010003255.1	RepeatMasker	LTR/Gypsy	724	830	482	-	.	ID="RND-6_FAMILY-1213";Tend="1323";Tstart="1213";shortTE="F";uid="cd0d1765-31f0-4b63-b90e-cc19a4360507"
JAAEEI010032561.1	RepeatMasker	Unknown	2	121	913	+	.	ID="RND-1_FAMILY-115";Tend="1280";Tstart="1163";shortTE="F";uid="07bde10c-013a-4381-9454-b0e6db611099"
JAAEEI010032562.1	RepeatMasker	DNA/TcMar-Tc1	19	143	767	-	.	ID="RND-5_FAMILY-768";Tend="1869";Tstart="1710";shortTE="F";uid="6c551108-de29-487e-acfc-e66a8d62614e"
JAAEEI010012247.1	RepeatMasker	Unknown	151	598	1615	+	.	ID="RND-5_FAMILY-28";Tend="1164";Tstart="790";shortTE="F";uid="5a2480bf-a8c9-4faf-b669-ec180eb7ad28"
JAAEEI010012247.1	RepeatMasker	DNA/TcMar-Tc1	1	179	994	-	.	ID="RND-1_FAMILY-288";Tend="1150";Tstart="935";shortTE="F";uid="ecf24a56-6efa-482c-9445-dd65d1133558"
JAAEEI010012247.1	RepeatMasker	Unknown	444	639	653	-	.	ID="RND-6_FAMILY-8473";Tend="788";Tstart="600";shortTE="F";uid="0a9e7c4e-b31d-4154-b150-01aa281231c3"
JAAEEI010032565.1	RepeatMasker	DNA/TcMar-Tc1	138	253	794	+	.	ID="RND-1_FAMILY-637";Tend="1306";Tstart="1192";shortTE="F";uid="9760f0e0-b7a3-4953-9147-7f9dff13a251"
JAAEEI010003256.1	RepeatMasker	Unknown	1617	2024	3229	+	.	ID="RND-1_FAMILY-101";Tend="2005";Tstart="1555";shortTE="F";uid="9bc0a732-140f-404a-a3f6-d8571f6961e0"
JAAEEI010003256.1	RepeatMasker	DNA	5	138	971	+	.	ID="RND-4_FAMILY-311";Tend="690";Tstart="558";shortTE="F";uid="8a3545ba-4545-4835-9eec-284ab34f1067"
JAAEEI010003256.1	RepeatMasker	DNA	704	1618	5353	+	.	ID="RND-3_FAMILY-44";Tend="1389";Tstart="353";shortTE="F";uid="594db1f2-e058-435d-a305-643f18fa7a3c"
JAAEEI010003256.1	RepeatMasker	Unknown	2016	2372	2322	+	.	ID="RND-6_FAMILY-802";Tend="1209";Tstart="869";shortTE="F";uid="267ba2b8-e31d-428a-a393-43842822bec7"
JAAEEI010003256.1	RepeatMasker	DNA	451	714	1253	+	.	ID="RND-4_FAMILY-311";Tend="2165";Tstart="1838";shortTE="F";uid="92a961df-018c-4915-8181-9f9a1d2d07c3"
JAAEEI010003256.1	RepeatMasker	LTR/Gypsy	155	451	991	+	.	ID="RND-6_FAMILY-1121";TEgroup="ctg_25085%7CRND-6_FAMILY-1121%7C1";Tend="1304";Tstart="1003";shortTE="F";uid="67fa9d55-1981-4139-abc9-c98a36d4f725"
JAAEEI010003256.1	RepeatMasker	DNA	6	341	578	-	.	ID="RND-4_FAMILY-1031";TEgroup="ctg_25085%7CRND-4_FAMILY-1031%7C1";Tend="2274";Tstart="1958";shortTE="F";uid="1e51aa37-5704-4031-aa1c-7bbfe9804e6f"
JAAEEI010032570.1	RepeatMasker	Unknown	122	253	1138	-	.	ID="RND-6_FAMILY-1475";Tend="649";Tstart="518";shortTE="F";uid="85c53abb-8e8f-4a18-bb15-17987f6ef528"
JAAEEI010012248.1	RepeatMasker	DNA/PIF-Harbinger	500	736	1461	+	.	ID="RND-1_FAMILY-229";Tend="1153";Tstart="879";shortTE="F";uid="fb2a398d-2f25-4d78-8c86-705c2a6c303c"
JAAEEI010012248.1	RepeatMasker	Unknown	354	480	423	+	.	ID="RND-5_FAMILY-336";Tend="1055";Tstart="927";shortTE="F";uid="aa29c2b5-911a-4928-bdc2-c41353a74574"
JAAEEI010012248.1	RepeatMasker	RC/Helitron	1	161	1134	+	.	ID="RND-1_FAMILY-31";Tend="1530";Tstart="1350";shortTE="F";uid="b8bac9be-19ff-4323-82f5-862109fa2add"
JAAEEI010032574.1	RepeatMasker	Unknown	1	111	523	+	.	ID="RND-6_FAMILY-6755";Tend="1263";Tstart="1144";shortTE="F";uid="7e6198d3-da4f-469a-a234-e142263cb5aa"
JAAEEI010032577.1	RepeatMasker	DNA	3	113	571	-	.	ID="RND-6_FAMILY-13327";Tend="1085";Tstart="934";shortTE="F";uid="80e9907e-857e-423e-b042-ce75af5f150d"
JAAEEI010003257.1	RepeatMasker	LINE/L2	1775	1950	1132	-	.	ID="RND-5_FAMILY-23";Tend="802";Tstart="601";shortTE="F";uid="fefab550-b636-40c1-92f5-d4e37257305b"
JAAEEI010003257.1	RepeatMasker	DNA/Ginger-2	1028	1379	1922	-	.	ID="rnd-1_family-774";Tend="1190";Tstart="863";shortTE="F";uid="0ea1a73d-4c1d-4137-bf12-60040e72116a"
JAAEEI010003257.1	RepeatMasker	LINE/I-Jockey	1643	1752	530	-	.	ID="RND-4_FAMILY-1457";Tend="1046";Tstart="934";shortTE="F";uid="72ab29a4-a621-44f2-b2da-1896ffd113d4"
JAAEEI010032581.1	RepeatMasker	LINE/Penelope	137	253	836	+	.	ID="RND-1_FAMILY-923";Tend="1180";Tstart="1037";shortTE="F";uid="61928272-0633-400e-9ff3-a50ac53339a9"
JAAEEI010010215.1	RepeatMasker	DNA/hAT-Tag1	46	629	3353	+	.	ID="RND-5_FAMILY-3870";Tend="1383";Tstart="831";shortTE="F";uid="c7a672e8-d75d-4cc6-a6c4-a81091c2c295"
JAAEEI010012249.1	RepeatMasker	Unknown	311	768	3135	-	.	ID="RND-5_FAMILY-502";Tend="1515";Tstart="1044";shortTE="F";uid="4fc42837-4492-46a1-ae31-f21c17c3ed8b"
JAAEEI010032587.1	RepeatMasker	RC/Helitron	110	268	513	+	.	ID="RND-6_FAMILY-317";TEgroup="ctg_25104%7CRND-6_FAMILY-317%7C1";Tend="1013";Tstart="935";shortTE="T";uid="8a3690c6-29d3-4854-975f-cf5ef15b02b3"
JAAEEI010032587.1	RepeatMasker	Unknown	1	112	564	-	.	ID="RND-6_FAMILY-92";Tend="1409";Tstart="1298";shortTE="F";uid="4d1ef2aa-2548-4527-a276-8b7def87ccd7"
JAAEEI010003258.1	RepeatMasker	LINE/R1-LOA	909	1222	2748	+	.	ID="RND-6_FAMILY-9082";Tend="1288";Tstart="975";shortTE="F";uid="c4d93409-7b15-4959-be5b-8faa7ed36953"
JAAEEI010003258.1	RepeatMasker	Satellite	483	846	1655	+	.	ID="RND-6_FAMILY-46";Tend="1485";Tstart="1095";shortTE="F";uid="4ffb04b0-c3e4-4edb-a656-cd6a86035514"
JAAEEI010003258.1	RepeatMasker	Unknown	1	479	3705	-	.	ID="RND-1_FAMILY-799";Tend="1403";Tstart="897";shortTE="F";uid="f01f418c-ab84-4f8e-889d-ce62501f9b72"
JAAEEI010001224.1	RepeatMasker	Unknown	13342	13554	1430	+	.	ID="RND-1_FAMILY-99";Tend="1106";Tstart="883";shortTE="F";uid="ede1c2e9-a7a1-4b45-a23c-1a7a8d4debde"
JAAEEI010001224.1	RepeatMasker	Unknown	91103	91318	1078	+	.	ID="RND-6_FAMILY-4736";Tend="1133";Tstart="937";shortTE="F";uid="99edee2e-a8bd-4d83-b090-060392b78199"
JAAEEI010001224.1	RepeatMasker	RC/Helitron	21221	21337	587	+	.	ID="RND-4_FAMILY-269";Tend="1127";Tstart="1012";shortTE="F";uid="673cc326-7489-4373-a2cc-c6048f3b55ed"
JAAEEI010001224.1	RepeatMasker	LINE/R1-LOA	75695	76224	3446	+	.	ID="RND-1_FAMILY-938";Tend="1159";Tstart="630";shortTE="F";uid="c95b3567-2128-403e-912b-12eb9fcb00d1"
JAAEEI010001224.1	RepeatMasker	Unknown	36366	36523	801	+	.	ID="RND-3_FAMILY-254";Tend="1083";Tstart="926";shortTE="F";uid="573b4f9d-84a1-4740-901f-846c2de202f8"
JAAEEI010001224.1	RepeatMasker	Unknown	105386	105508	893	+	.	ID="RND-1_FAMILY-67";Tend="1451";Tstart="1324";shortTE="F";uid="e583c2c7-0640-464c-9a7a-20919a2d3eac"
JAAEEI010001224.1	RepeatMasker	RC/Helitron	43906	44289	1862	+	.	ID="RND-1_FAMILY-193";TEgroup="ctg_2511%7CRND-1_FAMILY-193%7C2";Tend="1995";Tstart="661";shortTE="F";uid="c274e5ee-a6a1-4f17-9ed2-33dba83953d4"
JAAEEI010001224.1	RepeatMasker	LINE/RTE-BovB	88223	88357	707	+	.	ID="RND-4_FAMILY-543";Tend="317";Tstart="183";shortTE="F";uid="fe077ff0-507a-4a36-9e40-2966d920fa2a"
JAAEEI010001224.1	RepeatMasker	Unknown	37237	37664	3213	+	.	ID="RND-1_FAMILY-152";Tend="1386";Tstart="966";shortTE="F";uid="9d7e4e61-e45e-4f44-9cd0-efd03a669ce5"
JAAEEI010001224.1	RepeatMasker	DNA/hAT-Tip100	49035	49457	2373	+	.	ID="RND-6_FAMILY-6216";Tend="1387";Tstart="886";shortTE="F";uid="7c5c2989-9324-489f-abe3-ea87fbc118c7"
JAAEEI010001224.1	RepeatMasker	LINE/CR1	105506	105653	904	+	.	ID="RND-1_FAMILY-667";Tend="1084";Tstart="922";shortTE="F";uid="e74f4654-b623-40b1-82f1-63222f49417a"
JAAEEI010001224.1	RepeatMasker	DNA/hAT-Tag1	55619	55809	1291	+	.	ID="RND-5_FAMILY-3870";Tend="875";Tstart="667";shortTE="F";uid="d5435fc6-aedb-4c61-802f-d622aad2e875"
JAAEEI010001224.1	RepeatMasker	Unknown	98688	98790	463	+	.	ID="RND-1_FAMILY-256";Tend="1250";Tstart="1132";shortTE="F";uid="1f718355-1617-4ed1-82d0-dae8cbc6f546"
JAAEEI010001224.1	RepeatMasker	RC/Helitron	9524	10123	2413	+	.	ID="RND-6_FAMILY-8344";Tend="1464";Tstart="877";shortTE="F";uid="958b63e6-7f0d-49a3-9eab-88ae51a9e13b"
JAAEEI010001224.1	RepeatMasker	Unknown	31865	32023	1296	+	.	ID="RND-6_FAMILY-1527";Tend="1372";Tstart="1211";shortTE="F";uid="3f8c4396-9a19-4017-bd65-1716f11445b4"
JAAEEI010001224.1	RepeatMasker	Unknown	28367	28474	883	+	.	ID="RND-1_FAMILY-472";Tend="1050";Tstart="938";shortTE="F";uid="6a92b7ee-aba3-427f-bf3c-3c7a1b981164"
JAAEEI010001224.1	RepeatMasker	Unknown	104705	105390	5473	+	.	ID="RND-1_FAMILY-121";Tend="1632";Tstart="939";shortTE="F";uid="f243e7c0-89cb-467b-b450-6d33645a1b25"
JAAEEI010001224.1	RepeatMasker	Unknown	71856	72430	982	+	.	ID="RND-4_FAMILY-176";Tend="1228";Tstart="925";shortTE="F";uid="21cb42f9-5a54-4ffa-bd3d-d74a6676c80b"
JAAEEI010001224.1	RepeatMasker	Unknown	12627	12888	1592	+	.	ID="RND-1_FAMILY-41";Tend="1180";Tstart="907";shortTE="F";uid="8a8a7f2a-b84a-4415-a1c8-041a7c899926"
JAAEEI010001224.1	RepeatMasker	Unknown	73335	73958	4738	+	.	ID="RND-1_FAMILY-210";Tend="1569";Tstart="927";shortTE="F";uid="f00ec491-38b4-4f3f-a45c-bcee5449b11e"
JAAEEI010001224.1	RepeatMasker	LINE/RTE-BovB	12842	13228	2042	+	.	ID="RND-1_FAMILY-30";Tend="1122";Tstart="799";shortTE="F";uid="e0a0c9d6-7879-4736-8b98-3697defbffdc"
JAAEEI010001224.1	RepeatMasker	Unknown	88781	89816	8278	+	.	ID="RND-1_FAMILY-52";Tend="1934";Tstart="903";shortTE="F";uid="6db8ac85-51b1-47bb-9c38-c63fbbe20c55"
JAAEEI010001224.1	RepeatMasker	DNA/MULE-MuDR	78555	78764	1078	+	.	ID="RND-1_FAMILY-161";Tend="1129";Tstart="933";shortTE="F";uid="06c0d190-988b-4942-9e9e-67e45902d626"
JAAEEI010001224.1	RepeatMasker	Unknown	100558	100976	2391	+	.	ID="RND-1_FAMILY-287";Tend="1454";Tstart="1053";shortTE="F";uid="963636af-cdd0-4772-84ed-39a5528f2322"
JAAEEI010001224.1	RepeatMasker	Unknown	87077	87203	549	+	.	ID="RND-1_FAMILY-287";TEgroup="ctg_2511%7CRND-1_FAMILY-287%7C1";Tend="1029";Tstart="962";shortTE="T";uid="12cd8bd1-c195-4db6-a8bc-eccc8ce1633b"
JAAEEI010001224.1	RepeatMasker	Unknown	59929	60037	646	+	.	ID="RND-1_FAMILY-654";Tend="1111";Tstart="992";shortTE="F";uid="48b91c5c-5473-40bf-9b12-b1a2e7ba7adc"
JAAEEI010001224.1	RepeatMasker	RC/Helitron	16901	17078	1386	+	.	ID="RND-6_FAMILY-671";Tend="1072";Tstart="895";shortTE="F";uid="25b41f66-8b51-42dc-be1f-ac59f18bd9ca"
JAAEEI010001224.1	RepeatMasker	Unknown	20552	20790	925	+	.	ID="RND-6_FAMILY-4111";Tend="1341";Tstart="1077";shortTE="F";uid="40ad1da1-770e-429a-b0f6-1e617684bac5"
JAAEEI010001224.1	RepeatMasker	LTR	77050	77170	1011	+	.	ID="RND-1_FAMILY-150";Tend="1023";Tstart="904";shortTE="F";uid="28343b5f-531c-48c2-80fe-d5f3754eb0be"
JAAEEI010001224.1	RepeatMasker	Unknown	58120	58329	407	+	.	ID="RND-1_FAMILY-11";TEgroup="ctg_2511%7CRND-1_FAMILY-11%7C1";Tend="1361";Tstart="829";shortTE="T";uid="81d781b4-1c26-4bbd-8d81-b2476acfca1d"
JAAEEI010001224.1	RepeatMasker	Unknown	4986	5298	2152	+	.	ID="RND-1_FAMILY-96";Tend="1290";Tstart="983";shortTE="F";uid="5505e401-5589-4450-bd6d-fe0b68c39533"
JAAEEI010001224.1	RepeatMasker	SINE/5S	61974	62144	1435	+	.	ID="RND-6_FAMILY-4694";Tend="1077";Tstart="907";shortTE="F";uid="62a22895-215c-4304-8476-aaba49949286"
JAAEEI010001224.1	RepeatMasker	Unknown	78363	78487	730	+	.	ID="RND-1_FAMILY-86";Tend="1210";Tstart="1076";shortTE="F";uid="3a58f2de-7026-4599-ad8d-e0f79a51217d"
JAAEEI010001224.1	RepeatMasker	DNA/hAT-Tip100	10190	10429	1672	+	.	ID="RND-4_FAMILY-2323";Tend="1159";Tstart="892";shortTE="F";uid="0a7b3693-8d93-44d5-a2d9-78bb6d0fdec0"
JAAEEI010001224.1	RepeatMasker	Satellite	60702	60933	529	+	.	ID="RND-6_FAMILY-46";TEgroup="ctg_2511%7CRND-6_FAMILY-46%7C1";Tend="1317";Tstart="1232";shortTE="F";uid="80a908ea-7d87-4295-be2c-1744cc3dc0e1"
JAAEEI010001224.1	RepeatMasker	DNA/TcMar-Tc1	47315	47561	557	+	.	ID="RND-1_FAMILY-226";TEgroup="ctg_2511%7CRND-1_FAMILY-226%7C1";Tend="1776";Tstart="926";shortTE="F";uid="898567de-543d-44e2-8c49-3bec491305b0"
JAAEEI010001224.1	RepeatMasker	Unknown	32102	32376	1882	+	.	ID="RND-6_FAMILY-7290";Tend="1413";Tstart="1153";shortTE="F";uid="d1aa114c-01fb-467a-99df-733b6a31ffed"
JAAEEI010001224.1	RepeatMasker	Unknown	53474	53743	2198	+	.	ID="RND-1_FAMILY-218";Tend="1181";Tstart="900";shortTE="F";uid="0aeca1de-ab2d-4424-b83e-fd8a28c71723"
JAAEEI010001224.1	RepeatMasker	Satellite	21736	21992	2162	+	.	ID="RND-5_FAMILY-2656";Tend="894";Tstart="638";shortTE="F";uid="c5f703f1-f22e-4d9c-b042-1901927d6ef7"
JAAEEI010001224.1	RepeatMasker	Unknown	90486	90623	836	+	.	ID="RND-2_FAMILY-22";Tend="1096";Tstart="954";shortTE="F";uid="a9d79f88-5027-4fe6-98f3-138004252c7d"
JAAEEI010001224.1	RepeatMasker	SINE/tRNA-RTE	105652	105761	557	+	.	ID="RND-4_FAMILY-384";Tend="955";Tstart="849";shortTE="F";uid="c74dcb1e-7931-4515-b415-7544d59a6859"
JAAEEI010001224.1	RepeatMasker	DNA/hAT-Tag1	56095	56568	3004	+	.	ID="RND-5_FAMILY-3870";Tend="1377";Tstart="861";shortTE="F";uid="7f4ec1ab-757e-4c59-821d-01a324fe9ee6"
JAAEEI010001224.1	RepeatMasker	DNA/hAT-Charlie	62168	62428	1107	+	.	ID="RND-2_FAMILY-110";TEgroup="ctg_2511%7CRND-2_FAMILY-110%7C1";Tend="1331";Tstart="968";shortTE="F";uid="581b57c8-4a45-4a27-8b53-6a36fd80b2cc"
JAAEEI010001224.1	RepeatMasker	Satellite	45454	45693	470	+	.	ID="RND-6_FAMILY-577";TEgroup="ctg_2511%7CRND-6_FAMILY-577%7C1";Tend="874";Tstart="797";shortTE="F";uid="d4e6a1fa-00a3-41b4-8b57-e1020ab59524"
JAAEEI010001224.1	RepeatMasker	Unknown	37664	38005	2506	+	.	ID="RND-1_FAMILY-118";Tend="1372";Tstart="1028";shortTE="F";uid="afceb6df-c453-43ba-8b98-08e28378c0c7"
JAAEEI010001224.1	RepeatMasker	Unknown	93241	93534	1907	+	.	ID="RND-1_FAMILY-55";Tend="2118";Tstart="1815";shortTE="F";uid="c9d7c7d9-93bf-409d-9833-97e7ff034435"
JAAEEI010001224.1	RepeatMasker	Satellite	31220	31537	2195	+	.	ID="RND-6_FAMILY-577";Tend="1304";Tstart="1034";shortTE="F";uid="adb26ddf-8d59-4cb3-ad1f-262718b94be0"
JAAEEI010001224.1	RepeatMasker	LINE/RTE-BovB	57082	57269	1278	+	.	ID="RND-1_FAMILY-75";Tend="1348";Tstart="1150";shortTE="F";uid="856850db-e6e1-491b-8db5-58663c17a869"
JAAEEI010001224.1	RepeatMasker	Unknown	44549	45374	747	+	.	ID="RND-6_FAMILY-7290";TEgroup="ctg_2511%7CRND-6_FAMILY-7290%7C1";Tend="1375";Tstart="906";shortTE="F";uid="b258a0d1-6a31-4e1b-9541-ef72f565df59"
JAAEEI010001224.1	RepeatMasker	Unknown	46812	47245	2440	+	.	ID="RND-6_FAMILY-6755";Tend="1406";Tstart="1081";shortTE="F";uid="88c29f08-7e33-4b81-8d78-6ac0976ea3a5"
JAAEEI010001224.1	RepeatMasker	LINE/I-Jockey	102985	103090	678	+	.	ID="RND-6_FAMILY-2439";Tend="1014";Tstart="909";shortTE="F";uid="0fea255b-a2e8-47b0-917c-339cead09fee"
JAAEEI010001224.1	RepeatMasker	Satellite	5520	5802	2044	+	.	ID="RND-6_FAMILY-46";Tend="1496";Tstart="1208";shortTE="F";uid="8adb318e-0ce5-40f4-a488-4b689af67526"
JAAEEI010001224.1	RepeatMasker	Unknown	100245	100503	1112	+	.	ID="RND-1_FAMILY-233";Tend="967";Tstart="809";shortTE="F";uid="a1c07775-bf59-4619-b39a-770f26fc14aa"
JAAEEI010001224.1	RepeatMasker	DNA/hAT-Tip100	1781	2007	1067	+	.	ID="RND-3_FAMILY-262";Tend="1120";Tstart="911";shortTE="F";uid="cc832066-b1d9-4b8e-b32d-eedcec6ee790"
JAAEEI010001224.1	RepeatMasker	Unknown	15977	16360	2879	+	.	ID="RND-1_FAMILY-152";Tend="1386";Tstart="967";shortTE="F";uid="7f57bb99-9d8c-436a-9225-23130e935c05"
JAAEEI010001224.1	RepeatMasker	LINE/I-Jockey	98165	98344	468	+	.	ID="RND-5_FAMILY-1271";Tend="1378";Tstart="1187";shortTE="F";uid="c45187f5-5158-4ae0-b722-82ae592924a6"
JAAEEI010001224.1	RepeatMasker	LINE/RTE-BovB	71304	71420	848	+	.	ID="RND-1_FAMILY-30";Tend="1026";Tstart="910";shortTE="F";uid="a7929afb-90b7-4474-8e8f-2ea69fd9439c"
JAAEEI010001224.1	RepeatMasker	LINE/R1-LOA	11615	12289	5673	+	.	ID="RND-1_FAMILY-938";Tend="1299";Tstart="625";shortTE="F";uid="64cc3714-ad48-4034-af0c-fe50156e0025"
JAAEEI010001224.1	RepeatMasker	Satellite	50567	51065	2457	+	.	ID="RND-5_FAMILY-399";Tend="1194";Tstart="760";shortTE="F";uid="f827b8bb-433c-4e91-8351-c0df80c3b6fa"
JAAEEI010001224.1	RepeatMasker	Unknown	26372	26517	1001	+	.	ID="RND-1_FAMILY-96";Tend="1287";Tstart="1131";shortTE="F";uid="51810c6d-624d-4ab1-9de4-093e706feb59"
JAAEEI010001224.1	RepeatMasker	Unknown	101502	101861	2698	+	.	ID="RND-1_FAMILY-86";Tend="1203";Tstart="850";shortTE="F";uid="7d32503c-cc84-4681-8838-8944f2fe6935"
JAAEEI010001224.1	RepeatMasker	Unknown	91476	91618	747	+	.	ID="RND-6_FAMILY-6496";Tend="1161";Tstart="926";shortTE="F";uid="c9cbe738-297d-426d-b0f9-9dbc91c1350f"
JAAEEI010001224.1	RepeatMasker	LINE/RTE-BovB	19059	19381	2094	+	.	ID="RND-1_FAMILY-30";Tend="1123";Tstart="800";shortTE="F";uid="2789674b-d124-41a5-90df-5e94e847e46b"
JAAEEI010001224.1	RepeatMasker	DNA/Academ-1	4132	4812	5530	+	.	ID="RND-5_FAMILY-209";Tend="1460";Tstart="784";shortTE="F";uid="1a8ea843-efa5-46a0-bf9a-9d4cc99c53e7"
JAAEEI010001224.1	RepeatMasker	LINE/RTE-BovB	102472	102702	1635	+	.	ID="RND-1_FAMILY-75";Tend="1821";Tstart="1588";shortTE="F";uid="ed967e95-1db0-4495-b56e-d31351aa44a1"
JAAEEI010001224.1	RepeatMasker	Unknown	42833	43184	1461	+	.	ID="RND-6_FAMILY-154";Tend="1574";Tstart="1215";shortTE="F";uid="159b0ae0-8341-40e6-92a6-e569aaa4b266"
JAAEEI010001224.1	RepeatMasker	Unknown	43644	43895	793	+	.	ID="RND-1_FAMILY-563";Tend="1813";Tstart="1557";shortTE="F";uid="6fdcfc85-2ed3-4498-b792-72ba51b27d35"
JAAEEI010001224.1	RepeatMasker	Unknown	74414	74915	1762	+	.	ID="RND-4_FAMILY-176";Tend="1262";Tstart="925";shortTE="F";uid="8396e92c-68b0-4548-b474-83776601b555"
JAAEEI010001224.1	RepeatMasker	Unknown	72982	73244	1747	+	.	ID="RND-6_FAMILY-7290";Tend="1421";Tstart="1150";shortTE="F";uid="e8cddc10-ff64-4898-8c64-6bb21cae6dd9"
JAAEEI010001224.1	RepeatMasker	Unknown	98986	99366	2881	+	.	ID="RND-1_FAMILY-152";Tend="1387";Tstart="967";shortTE="F";uid="4c841a87-a426-4826-8b17-a93a64d962e7"
JAAEEI010001224.1	RepeatMasker	LINE/I	40302	40762	1911	+	.	ID="RND-5_FAMILY-2";Tend="1233";Tstart="770";shortTE="F";uid="9317e722-1073-49c9-8f8a-cab85fc2720a"
JAAEEI010001224.1	RepeatMasker	Unknown	99889	100250	3075	+	.	ID="RND-1_FAMILY-115";Tend="1269";Tstart="908";shortTE="F";uid="1428c106-125c-476a-b2ab-0ace309c6c03"
JAAEEI010001224.1	RepeatMasker	LINE/RTE-BovB	33149	33276	1034	+	.	ID="RND-6_FAMILY-380";Tend="1009";Tstart="882";shortTE="F";uid="319ba5d8-e85c-400e-8afa-0819b90dd753"
JAAEEI010001224.1	RepeatMasker	Satellite	63498	63777	2262	+	.	ID="RND-6_FAMILY-46";Tend="1196";Tstart="919";shortTE="F";uid="8ac2e161-67c8-4594-a563-2aff519137a2"
JAAEEI010001224.1	RepeatMasker	LINE/RTE-BovB	57925	58037	456	+	.	ID="RND-6_FAMILY-380";Tend="972";Tstart="860";shortTE="F";uid="bceb9ea6-b729-4612-810e-ec0b73f70ff1"
JAAEEI010001224.1	RepeatMasker	Unknown	13733	13911	793	+	.	ID="RND-6_FAMILY-5252";Tend="1059";Tstart="822";shortTE="F";uid="f9c0340d-7bfa-4486-80b5-532794c709d7"
JAAEEI010001224.1	RepeatMasker	Unknown	67416	67526	425	+	.	ID="RND-1_FAMILY-1024";Tend="2198";Tstart="2088";shortTE="F";uid="0635c805-25c9-4718-9f17-6308017c5c8b"
JAAEEI010001224.1	RepeatMasker	Unknown	49877	50006	776	+	.	ID="RND-1_FAMILY-115";Tend="1214";Tstart="1044";shortTE="F";uid="e5463d48-8781-4fa1-aee5-ff98020b0647"
JAAEEI010001224.1	RepeatMasker	Unknown	63134	63358	1742	+	.	ID="RND-6_FAMILY-7290";Tend="1098";Tstart="875";shortTE="F";uid="92e2acca-ef90-4998-a804-ad1af6723c16"
JAAEEI010001224.1	RepeatMasker	Unknown	22658	23219	1046	+	.	ID="RND-1_FAMILY-49";TEgroup="ctg_2511%7CRND-1_FAMILY-49%7C1";Tend="1605";Tstart="1197";shortTE="F";uid="298dd4f8-a55f-4e8d-bbfe-9f55db123915"
JAAEEI010001224.1	RepeatMasker	Unknown	87253	87395	1141	+	.	ID="RND-1_FAMILY-287";Tend="1104";Tstart="962";shortTE="F";uid="0b183d2e-592c-4ad8-993d-27ab9c183319"
JAAEEI010001224.1	RepeatMasker	Unknown	32378	32486	974	+	.	ID="RND-6_FAMILY-1527";Tend="1293";Tstart="1185";shortTE="F";uid="12e24b35-1a8b-429f-9da1-5aca0e307d7c"
JAAEEI010001224.1	RepeatMasker	RC/Helitron	23484	23701	1174	+	.	ID="RND-4_FAMILY-269";Tend="1222";Tstart="983";shortTE="F";uid="0e6167e7-57e9-49c4-bf08-9c47871611fa"
JAAEEI010001224.1	RepeatMasker	RC/Helitron	94540	94658	740	+	.	ID="RND-1_FAMILY-204";Tend="2693";Tstart="2582";shortTE="F";uid="382bc14b-8ff2-46f3-a6b7-f34e5e810755"
JAAEEI010001224.1	RepeatMasker	LINE/CR1	43194	43353	900	-	.	ID="RND-1_FAMILY-162";TEgroup="ctg_2511%7CRND-1_FAMILY-162%7C1";Tend="2036";Tstart="794";shortTE="F";uid="fcbfd203-4fdd-4bd6-8ee8-4f2092d0c4d4"
JAAEEI010001224.1	RepeatMasker	DNA/hAT-Charlie	28505	28940	2275	-	.	ID="RND-2_FAMILY-110";Tend="1320";Tstart="926";shortTE="F";uid="0652ed7e-c862-4edf-8e4b-af8cf42dcc45"
JAAEEI010001224.1	RepeatMasker	DNA/hAT-Tip100	71152	71297	598	-	.	ID="RND-5_FAMILY-697";Tend="1156";Tstart="1025";shortTE="F";uid="29cf3044-aa43-4715-9af8-a5797545022a"
JAAEEI010001224.1	RepeatMasker	DNA/TcMar-Tc1	93853	94566	4792	-	.	ID="RND-1_FAMILY-288";Tend="1709";Tstart="954";shortTE="F";uid="6e98c8aa-b48a-4edf-ade9-c46048362b48"
JAAEEI010001224.1	RepeatMasker	Unknown	62590	62714	770	-	.	ID="RND-4_FAMILY-4275";Tend="1074";Tstart="956";shortTE="F";uid="71c93165-fd54-4df2-a5b4-796138764b0d"
JAAEEI010001224.1	RepeatMasker	Unknown	67970	68083	678	-	.	ID="RND-2_FAMILY-22";Tend="1076";Tstart="957";shortTE="F";uid="dff4c5e9-b9db-49ae-993a-3b3870822c48"
JAAEEI010001224.1	RepeatMasker	DNA/hAT-Tip100	4799	4910	567	-	.	ID="RND-6_FAMILY-4173";Tend="428";Tstart="321";shortTE="F";uid="e2a12daf-8b5e-4738-bdec-da7d0ea8f7f2"
JAAEEI010001224.1	RepeatMasker	SINE/tRNA-RTE	52203	52351	852	-	.	ID="RND-1_FAMILY-65";Tend="1101";Tstart="947";shortTE="F";uid="f7008184-60d9-4143-8d42-5438ac04b2ad"
JAAEEI010001224.1	RepeatMasker	DNA/TcMar-Tc1	103085	103552	3676	-	.	ID="RND-1_FAMILY-54";Tend="1682";Tstart="1223";shortTE="F";uid="13b188dd-12ce-49a1-a1bc-543b58658aa5"
JAAEEI010001224.1	RepeatMasker	LINE/I	83932	84034	484	-	.	ID="RND-1_FAMILY-786";Tend="1857";Tstart="1756";shortTE="F";uid="8d0edfbc-1c52-4d72-be57-b29fca299c6f"
JAAEEI010001224.1	RepeatMasker	LINE/L2	40775	40991	1764	-	.	ID="RND-1_FAMILY-434";Tend="1100";Tstart="884";shortTE="F";uid="dbd5cb34-8a06-429f-876b-3766671af100"
JAAEEI010001224.1	RepeatMasker	RC/Helitron	105367	105505	836	-	.	ID="RND-6_FAMILY-6367";Tend="1258";Tstart="1111";shortTE="F";uid="a816b0ae-c46f-4a29-8709-db9d9d475c7f"
JAAEEI010001224.1	RepeatMasker	SINE/tRNA-RTE	15221	15519	2255	-	.	ID="RND-4_FAMILY-384";Tend="1176";Tstart="862";shortTE="F";uid="daf65718-6dee-4f66-a3cb-993f6bc0cb62"
JAAEEI010001224.1	RepeatMasker	Unknown	82382	82823	2204	-	.	ID="RND-5_FAMILY-3189";TEgroup="ctg_2511%7CRND-5_FAMILY-3189%7C1";Tend="3084";Tstart="2760";shortTE="F";uid="72610430-2799-4344-80bb-9c62307aa62a"
JAAEEI010001224.1	RepeatMasker	DNA/hAT-Tip100	94659	94806	989	-	.	ID="RND-1_FAMILY-209";Tend="1365";Tstart="1224";shortTE="F";uid="2bf3b101-7411-4752-8bfd-84860a65efc5"
JAAEEI010001224.1	RepeatMasker	SINE/tRNA-RTE	53101	53202	444	-	.	ID="RND-1_FAMILY-65";Tend="1011";Tstart="902";shortTE="F";uid="b0144248-19ae-455f-aa8b-ed315eae930e"
JAAEEI010001224.1	RepeatMasker	Unknown	47066	47311	1137	-	.	ID="RND-1_FAMILY-39";Tend="1040";Tstart="787";shortTE="F";uid="f7427bcf-8757-4ba6-bd1d-798c3ca8409c"
JAAEEI010001224.1	RepeatMasker	LINE/L2	91969	92447	3165	-	.	ID="RND-5_FAMILY-396";Tend="1272";Tstart="835";shortTE="F";uid="a3258e4c-5bdc-4a95-b9e3-e5efd3f45041"
JAAEEI010001224.1	RepeatMasker	SINE/tRNA-RTE	3997	4099	492	-	.	ID="RND-4_FAMILY-632";Tend="1128";Tstart="1027";shortTE="F";uid="76ea0cd3-ff18-42ad-8465-eaef43547b82"
JAAEEI010001224.1	RepeatMasker	LINE/L2	91620	91764	1019	-	.	ID="RND-5_FAMILY-396";Tend="1396";Tstart="1251";shortTE="F";uid="39a47d21-6f0d-4616-9677-64c73d4582f6"
JAAEEI010001224.1	RepeatMasker	RC/Helitron	31566	31879	1014	-	.	ID="RND-1_FAMILY-193";TEgroup="ctg_2511%7CRND-1_FAMILY-193%7C1";Tend="1091";Tstart="645";shortTE="F";uid="634fe588-3595-4b64-b25b-146b6830ca6a"
JAAEEI010001224.1	RepeatMasker	Unknown	55806	56059	1950	-	.	ID="RND-1_FAMILY-1124";Tend="1475";Tstart="1198";shortTE="F";uid="3d9c92a5-7c63-4b0b-9f01-eaa8df5fd5d7"
JAAEEI010001224.1	RepeatMasker	DNA/hAT-Ac	6137	6376	2046	-	.	ID="RND-1_FAMILY-18";Tend="2055";Tstart="1812";shortTE="F";uid="aad4d1a5-3566-4bb7-964c-4e5a19b03307"
JAAEEI010001224.1	RepeatMasker	DNA/MULE-MuDR	47637	47764	692	-	.	ID="RND-1_FAMILY-161";Tend="1075";Tstart="950";shortTE="F";uid="4207dd38-cb87-4b81-a786-b0a8b286fc17"
JAAEEI010001224.1	RepeatMasker	SINE/tRNA-RTE	30420	30544	855	-	.	ID="RND-4_FAMILY-384";Tend="1174";Tstart="1045";shortTE="F";uid="da304a9a-1b19-462a-8148-299b3ada36da"
JAAEEI010001224.1	RepeatMasker	LINE/RTE-BovB	23798	24131	2213	-	.	ID="RND-6_FAMILY-380";Tend="1211";Tstart="876";shortTE="F";uid="ee1bfef0-d1b9-4f14-81f5-c48cda6a138a"
JAAEEI010001224.1	RepeatMasker	Unknown	6782	6984	1176	-	.	ID="RND-6_FAMILY-2918";Tend="1551";Tstart="1349";shortTE="F";uid="a7f40547-2c07-45b6-b2b8-f0238175c6ac"
JAAEEI010001224.1	RepeatMasker	DNA/TcMar-Tc1	25513	25658	864	-	.	ID="RND-1_FAMILY-455";Tend="1679";Tstart="1522";shortTE="F";uid="81f06eb3-9fe3-4e8d-8836-719d9c36b88e"
JAAEEI010001224.1	RepeatMasker	DNA/Maverick	29228	29600	2752	-	.	ID="RND-1_FAMILY-33";Tend="2171";Tstart="1800";shortTE="F";uid="7da09564-ed3f-45d4-8f6e-dee1e87d392a"
JAAEEI010001224.1	RepeatMasker	LINE/R1	2774	3760	8136	-	.	ID="RND-6_FAMILY-4904";Tend="1739";Tstart="760";shortTE="F";uid="7c64624a-b65a-4599-a2fd-c54836714a3d"
JAAEEI010001224.1	RepeatMasker	Unknown	86964	87085	871	-	.	ID="RND-6_FAMILY-4999";Tend="1554";Tstart="1437";shortTE="F";uid="68b65b89-94f5-4817-846e-c9c5f482eb6f"
JAAEEI010001224.1	RepeatMasker	Unknown	69757	69916	1319	-	.	ID="RND-6_FAMILY-1527";Tend="1372";Tstart="1212";shortTE="F";uid="953ea288-f89f-44bc-b70f-4b746044643c"
JAAEEI010001224.1	RepeatMasker	RC/Helitron	6384	6800	3512	-	.	ID="RND-1_FAMILY-476";Tend="1256";Tstart="832";shortTE="F";uid="18ff7508-fe1a-43ab-a936-378c8d081926"
JAAEEI010001224.1	RepeatMasker	LINE/RTE-BovB	33059	33260	1541	-	.	ID="RND-4_FAMILY-543";Tend="384";Tstart="183";shortTE="F";uid="060acaef-1ee0-402e-ad0f-2dd761b3f671"
JAAEEI010001224.1	RepeatMasker	RC/Helitron	47965	48087	759	-	.	ID="RND-1_FAMILY-50";Tend="1035";Tstart="914";shortTE="F";uid="66e04ad2-9fed-4d1e-8705-b9b677a498eb"
JAAEEI010001224.1	RepeatMasker	SINE/tRNA-RTE	72475	72695	1182	-	.	ID="RND-4_FAMILY-384";Tend="1104";Tstart="861";shortTE="F";uid="e41ecd7a-d8e4-4c2d-a639-a589c73f2b4b"
JAAEEI010001224.1	RepeatMasker	LINE/RTE-BovB	36215	36368	1027	-	.	ID="RND-6_FAMILY-380";Tend="1028";Tstart="875";shortTE="F";uid="6a38c0ec-93db-49e5-ae14-7367276b50a5"
JAAEEI010001224.1	RepeatMasker	Unknown	25724	26381	704	-	.	ID="RND-6_FAMILY-11707";TEgroup="ctg_2511%7CRND-6_FAMILY-11707%7C1";Tend="1546";Tstart="973";shortTE="T";uid="ca928713-4013-4d5d-a624-a4a131bc5bf4"
JAAEEI010001224.1	RepeatMasker	RC/Helitron	7278	7453	1416	-	.	ID="RND-6_FAMILY-12178";Tend="1514";Tstart="1340";shortTE="F";uid="f74a3475-6184-453f-be9c-3e11a5837b4b"
JAAEEI010001224.1	RepeatMasker	Unknown	21208	21316	548	-	.	ID="RND-5_FAMILY-2473";Tend="1566";Tstart="1464";shortTE="F";uid="9088f587-60af-4b6c-96e4-63bc60363c26"
JAAEEI010001224.1	RepeatMasker	Unknown	56587	56767	1419	-	.	ID="RND-6_FAMILY-4736";Tend="1122";Tstart="938";shortTE="F";uid="34d15428-1a64-4adc-a16a-ed2bac638939"
JAAEEI010001224.1	RepeatMasker	Unknown	87566	87691	725	-	.	ID="RND-6_FAMILY-4999";Tend="1363";Tstart="1237";shortTE="F";uid="4aa0d68b-d880-479b-b10f-581278ab5258"
JAAEEI010001224.1	RepeatMasker	DNA/CMC-Chapaev-3	76495	77000	3842	-	.	ID="RND-1_FAMILY-34";Tend="1500";Tstart="1002";shortTE="F";uid="ad3ac28a-2dcc-4ae8-a048-a80779a26b3e"
JAAEEI010001224.1	RepeatMasker	Unknown	87915	88021	548	-	.	ID="RND-3_FAMILY-183";Tend="922";Tstart="812";shortTE="F";uid="178b5de6-7654-4096-ac6f-e6b526c3cf4b"
JAAEEI010001224.1	RepeatMasker	Unknown	63342	63463	775	-	.	ID="RND-4_FAMILY-4275";Tend="1059";Tstart="935";shortTE="F";uid="204f3897-9a65-4c9c-8595-aa85b9b7a19c"
JAAEEI010001224.1	RepeatMasker	Unknown	47759	47929	1461	-	.	ID="RND-4_FAMILY-832";Tend="1336";Tstart="1166";shortTE="F";uid="0db57c92-0b90-45c1-8439-738ba3f1c89e"
JAAEEI010001224.1	RepeatMasker	LINE/RTE-BovB	103977	104311	1663	-	.	ID="RND-5_FAMILY-1885";Tend="1212";Tstart="947";shortTE="F";uid="0ad43dde-2abe-4a2c-9ddb-2fe1b5da193a"
JAAEEI010001224.1	RepeatMasker	RC/Helitron	5434	5541	769	-	.	ID="RND-1_FAMILY-234";Tend="2175";Tstart="2068";shortTE="F";uid="6ea3d39c-230e-4049-99b3-389b93f575db"
JAAEEI010001224.1	RepeatMasker	RC/Helitron	51689	51916	1608	-	.	ID="RND-6_FAMILY-317";Tend="1156";Tstart="931";shortTE="F";uid="4e07830c-0f64-4184-8f44-721411b6772f"
JAAEEI010001224.1	RepeatMasker	Unknown	87714	87900	1247	-	.	ID="RND-1_FAMILY-66";Tend="1140";Tstart="937";shortTE="F";uid="203e70ca-767f-460d-bb73-a85ddafe462e"
JAAEEI010001224.1	RepeatMasker	LINE/RTE-BovB	30647	30961	1595	-	.	ID="RND-5_FAMILY-1885";Tend="1212";Tstart="927";shortTE="F";uid="ff203080-8359-4e09-a555-1cd760bbb697"
JAAEEI010001224.1	RepeatMasker	RC/Helitron	21345	21737	3090	-	.	ID="RND-1_FAMILY-197";Tend="1280";Tstart="888";shortTE="F";uid="4845559d-7ad0-4d13-b670-eb7ba877afe4"
JAAEEI010001224.1	RepeatMasker	RC/Helitron	23712	23813	558	-	.	ID="HELITRON-N7_PXU";Tend="102";Tstart="1";shortTE="F";uid="1ef4aff6-2ae9-4673-9c4b-db390301c376"
JAAEEI010001224.1	RepeatMasker	Unknown	36633	36786	1078	-	.	ID="RND-1_FAMILY-422";Tend="972";Tstart="808";shortTE="F";uid="a88eb06f-5ae1-4411-9660-0467f4bbd365"
JAAEEI010001224.1	RepeatMasker	Unknown	10447	10657	1311	-	.	ID="RND-1_FAMILY-518";Tend="876";Tstart="663";shortTE="F";uid="7b2fe1cc-c166-4ec4-8b62-7153f6642070"
JAAEEI010001224.1	RepeatMasker	SINE/tRNA-RTE	74992	75304	2707	-	.	ID="RND-4_FAMILY-384";Tend="1175";Tstart="864";shortTE="F";uid="01f4ccf7-fb4f-48dc-b0d9-ad0119b64548"
JAAEEI010001224.1	RepeatMasker	LINE/RTE-BovB	101199	101503	571	-	.	ID="RND-6_FAMILY-380";TEgroup="ctg_2511%7CRND-6_FAMILY-380%7C3";Tend="1203";Tstart="1060";shortTE="T";uid="ba05a280-75d3-4d6c-b4f6-9f7079ba3cc0"
JAAEEI010001224.1	RepeatMasker	Unknown	20579	21071	3487	-	.	ID="RND-1_FAMILY-49";Tend="1510";Tstart="993";shortTE="F";uid="e4210f56-9bb0-4670-8aa2-6b6f898ea637"
JAAEEI010001224.1	RepeatMasker	LINE/RTE-BovB	2222	2680	759	-	.	ID="RND-6_FAMILY-380";TEgroup="ctg_2511%7CRND-6_FAMILY-380%7C1";Tend="1197";Tstart="865";shortTE="T";uid="bd1b2e6b-a56e-415a-849c-5452fabafad7"
JAAEEI010001224.1	RepeatMasker	Unknown	12461	12612	545	-	.	ID="RND-5_FAMILY-4308";Tend="1087";Tstart="930";shortTE="F";uid="47fd7d10-3369-4cac-8f74-28e313735c84"
JAAEEI010001224.1	RepeatMasker	Unknown	8455	8747	2140	-	.	ID="RND-1_FAMILY-428";Tend="1141";Tstart="860";shortTE="F";uid="d2d0eccb-f1e8-4db2-8c98-17032fd7c9a3"
JAAEEI010001224.1	RepeatMasker	LINE/RTE-BovB	35789	36047	482	-	.	ID="RND-6_FAMILY-380";TEgroup="ctg_2511%7CRND-6_FAMILY-380%7C2";Tend="1203";Tstart="1106";shortTE="T";uid="4e29419d-805b-4ea1-a35d-b4fda148336f"
JAAEEI010001224.1	RepeatMasker	Unknown	15522	15732	1184	-	.	ID="RND-6_FAMILY-1735";Tend="1102";Tstart="880";shortTE="F";uid="8d8a1723-1eaa-4627-b9ce-005f75dc4e70"
JAAEEI010001224.1	RepeatMasker	RC/Helitron	87433	87570	979	-	.	ID="RND-6_FAMILY-1533";Tend="1125";Tstart="978";shortTE="F";uid="feca6f03-a6d7-4855-855e-24ff459dea49"
JAAEEI010001224.1	RepeatMasker	Unknown	90492	90639	596	-	.	ID="RND-6_FAMILY-370";Tend="1514";Tstart="1365";shortTE="F";uid="7fc96921-24e7-40a2-8977-733ab4bd06ba"
JAAEEI010001224.1	RepeatMasker	DNA/hAT-Blackjack	23452	23564	604	-	.	ID="RND-4_FAMILY-1024";Tend="2553";Tstart="2446";shortTE="F";uid="94739714-17e3-4325-b7de-d5b57e687d3b"
JAAEEI010001224.1	RepeatMasker	LINE/RTE-BovB	53801	53924	671	-	.	ID="RND-6_FAMILY-380";Tend="1119";Tstart="989";shortTE="F";uid="54c24a67-61f8-4486-a2bb-a12806e3683f"
JAAEEI010001224.1	RepeatMasker	LINE/RTE-BovB	101860	102051	1390	-	.	ID="RND-6_FAMILY-380";Tend="1069";Tstart="878";shortTE="F";uid="eb248be2-4fae-4ace-8c90-2a057f85e2cf"
JAAEEI010001224.1	RepeatMasker	LINE/Dong-R4	92452	92725	444	-	.	ID="RND-6_FAMILY-601";Tend="954";Tstart="674";shortTE="F";uid="ba0461b0-5dd9-45da-9fc6-959ff01c42a9"
JAAEEI010001224.1	RepeatMasker	Unknown	46214	46923	5110	-	.	ID="RND-6_FAMILY-11688";Tend="1537";Tstart="800";shortTE="F";uid="7f7b086b-0990-45e9-b343-101685e5a503"
JAAEEI010001224.1	RepeatMasker	Unknown	29783	30068	1630	-	.	ID="RND-5_FAMILY-2334";Tend="1771";Tstart="1427";shortTE="F";uid="d9eead36-55de-4ef8-a481-ae3007f72d2c"
JAAEEI010001224.1	RepeatMasker	LINE/RTE-X	9329	9534	750	-	.	ID="RND-6_FAMILY-18525";Tend="852";Tstart="642";shortTE="F";uid="d417588b-a77d-4234-94b9-66f5887b3e29"
JAAEEI010001224.1	RepeatMasker	LINE/RTE-BovB	57938	58127	479	-	.	ID="RND-5_FAMILY-1885";Tend="1221";Tstart="1122";shortTE="F";uid="b9089c9e-0b97-4ded-9b64-bc4962a14508"
JAAEEI010001224.1	RepeatMasker	Unknown	70560	70716	804	-	.	ID="RND-1_FAMILY-49";Tend="1589";Tstart="1441";shortTE="F";uid="be57e268-b643-45fb-aab1-aee74acbf9c8"
JAAEEI010001224.1	RepeatMasker	Satellite	15717	15976	2035	-	.	ID="RND-5_FAMILY-399";Tend="1203";Tstart="951";shortTE="F";uid="135acd81-ef6c-4598-8fe9-6c9c9ad87a9e"
JAAEEI010001224.1	RepeatMasker	Unknown	55089	55448	2317	-	.	ID="RND-1_FAMILY-86";Tend="1201";Tstart="841";shortTE="F";uid="20b91c72-7f60-4157-b475-e36fde8a2d05"
JAAEEI010001224.1	RepeatMasker	LINE/RTE-BovB	88020	88340	2285	-	.	ID="RND-6_FAMILY-380";Tend="1196";Tstart="876";shortTE="F";uid="6e2aa2f4-3a0d-4264-9e6c-d36ff80d021c"
JAAEEI010001224.1	RepeatMasker	Unknown	43341	43557	1511	-	.	ID="RND-1_FAMILY-49";Tend="1183";Tstart="956";shortTE="F";uid="3a00df7f-6948-4e55-a9e6-58c3d970a0d6"
JAAEEI010001224.1	RepeatMasker	LINE/R2	18848	19025	1537	-	.	ID="RND-6_FAMILY-7056";Tend="1278";Tstart="1101";shortTE="F";uid="71c5ac3a-1496-44e0-8adf-7162a46092f3"
JAAEEI010001224.1	RepeatMasker	Unknown	61753	61883	542	-	.	ID="RND-3_FAMILY-183";Tend="970";Tstart="850";shortTE="F";uid="a3677763-9180-48f5-93ad-fa3876a04f43"
JAAEEI010001224.1	RepeatMasker	Unknown	56460	56587	420	-	.	ID="RND-4_FAMILY-176";Tend="1040";Tstart="924";shortTE="F";uid="ea9f6429-b87d-4665-ae30-8bcc8e6152e8"
JAAEEI010001224.1	RepeatMasker	DNA	7455	7959	2491	-	.	ID="RND-3_FAMILY-44";Tend="2413";Tstart="1882";shortTE="F";uid="130d73c6-b4b0-42f0-bd1b-a29ccc15ea48"
JAAEEI010001224.1	RepeatMasker	Unknown	30172	30330	899	-	.	ID="RND-2_FAMILY-22";Tend="1147";Tstart="979";shortTE="F";uid="9bc9a284-e87c-45e7-94b2-d9be66743a39"
JAAEEI010001224.1	RepeatMasker	Unknown	91763	91987	1451	-	.	ID="RND-1_FAMILY-115";Tend="1209";Tstart="906";shortTE="F";uid="b006d502-925c-427a-8287-92dcc9dd83bf"
JAAEEI010032594.1	RepeatMasker	Unknown	1	107	769	+	.	ID="RND-6_FAMILY-5015";Tend="743";Tstart="641";shortTE="F";uid="5644395f-57ad-4b4c-9daf-14872a5bf7ba"
JAAEEI010003259.1	RepeatMasker	LINE/CR1	2324	2469	405	+	.	ID="RND-1_FAMILY-1073";Tend="950";Tstart="787";shortTE="F";uid="aecdca4c-e7fc-43fd-8430-bbda307c0519"
JAAEEI010003259.1	RepeatMasker	Unknown	2034	2300	2060	-	.	ID="RND-6_FAMILY-7290";Tend="1420";Tstart="1151";shortTE="F";uid="071fad6d-ec04-444b-bed5-5ec50a0544f7"
JAAEEI010003259.1	RepeatMasker	Satellite	11	306	2068	-	.	ID="RND-6_FAMILY-577";Tend="1031";Tstart="742";shortTE="F";uid="08721ac2-17e8-4fcb-b43b-6180cb58c27f"
JAAEEI010003259.1	RepeatMasker	Unknown	913	1017	404	-	.	ID="RND-5_FAMILY-687";Tend="1038";Tstart="922";shortTE="F";uid="dc190473-d0f7-4e24-8733-426b0f35315b"
JAAEEI010000325.1	RepeatMasker	SINE/tRNA-RTE	6768	7050	1720	+	.	ID="RND-1_FAMILY-29";Tend="1108";Tstart="808";shortTE="F";uid="3ec3a081-7466-41f3-bfb5-58e84224d4d6"
JAAEEI010000325.1	RepeatMasker	DNA/TcMar-Tc1	1649	1775	575	+	.	ID="RND-6_FAMILY-6767";Tend="292";Tstart="168";shortTE="F";uid="fb561111-0791-4ba5-adac-6f797898ee82"
JAAEEI010000325.1	RepeatMasker	Unknown	124	563	2079	+	.	ID="RND-1_FAMILY-233";Tend="1371";Tstart="803";shortTE="F";uid="87132723-cabd-4ee0-9917-ff4c1c1863ef"
JAAEEI010000325.1	RepeatMasker	LINE/RTE-BovB	4016	4176	1086	+	.	ID="RND-1_FAMILY-30";Tend="994";Tstart="836";shortTE="F";uid="3f625272-fb0b-4d83-8b6c-2db2b23367f7"
JAAEEI010000325.1	RepeatMasker	Unknown	1269	1461	1361	+	.	ID="RND-1_FAMILY-66";Tend="1140";Tstart="939";shortTE="F";uid="788e0446-c0ad-402d-95ac-7246f8ae3636"
JAAEEI010000325.1	RepeatMasker	LINE/RTE-BovB	2131	3014	803	+	.	ID="RND-1_FAMILY-75";TEgroup="ctg_25119%7CRND-1_FAMILY-75%7C1";Tend="1822";Tstart="1075";shortTE="F";uid="014001cd-6156-458f-9b4a-eb0b6a6b0db9"
JAAEEI010000325.1	RepeatMasker	RC/Helitron	8735	9428	5047	+	.	ID="RND-6_FAMILY-7275";Tend="1634";Tstart="910";shortTE="F";uid="530c90ff-aea6-46e0-87ee-7d04f3adee5d"
JAAEEI010000325.1	RepeatMasker	LINE/RTE-BovB	3091	3194	707	+	.	ID="RND-1_FAMILY-75";Tend="1240";Tstart="1137";shortTE="F";uid="100cde69-2bb7-4e67-9c93-e62a1a41620c"
JAAEEI010000325.1	RepeatMasker	LINE/RTE-BovB	902	1271	970	+	.	ID="RND-5_FAMILY-1885";TEgroup="ctg_25119%7CRND-5_FAMILY-1885%7C1";Tend="1175";Tstart="898";shortTE="F";uid="0b8c15c6-3f72-4045-9928-ad43b1d6ff1e"
JAAEEI010000325.1	RepeatMasker	DNA/MULE-MuDR	7524	7701	1631	+	.	ID="RND-5_FAMILY-444";Tend="1082";Tstart="905";shortTE="F";uid="74794197-fbaa-4732-970e-6972d9b6e27e"
JAAEEI010000325.1	RepeatMasker	Unknown	9606	9986	908	-	.	ID="RND-3_FAMILY-316";TEgroup="ctg_25119%7CRND-3_FAMILY-316%7C2";Tend="1100";Tstart="918";shortTE="F";uid="895b4240-3ac1-4f88-97a0-a1adc0b2d37a"
JAAEEI010000325.1	RepeatMasker	Unknown	4844	5171	2428	-	.	ID="RND-1_FAMILY-227";Tend="1254";Tstart="913";shortTE="F";uid="7fabfae7-d5b7-4c0f-afab-45aa98526fc1"
JAAEEI010000325.1	RepeatMasker	DNA/PIF-Harbinger	9974	10436	2906	-	.	ID="RND-1_FAMILY-229";TEgroup="ctg_25119%7CRND-1_FAMILY-229%7C1";Tend="1629";Tstart="935";shortTE="F";uid="4feb4f93-0596-46b7-8c73-cde6ea56fe73"
JAAEEI010000325.1	RepeatMasker	LTR	10866	10975	930	-	.	ID="RND-1_FAMILY-150";Tend="1580";Tstart="1469";shortTE="F";uid="02162449-1b5a-4097-91a3-7d47c3c66b78"
JAAEEI010000325.1	RepeatMasker	DNA/TcMar-Tc1	1664	1788	935	-	.	ID="RND-1_FAMILY-114";Tend="832";Tstart="710";shortTE="F";uid="faaed4f7-f81d-4fcc-986e-e170978584c7"
JAAEEI010000325.1	RepeatMasker	Unknown	8164	8731	445	-	.	ID="RND-3_FAMILY-316";TEgroup="ctg_25119%7CRND-3_FAMILY-316%7C1";Tend="1436";Tstart="1001";shortTE="T";uid="d9072559-3f2d-4e93-8a03-9d584979f1a0"
JAAEEI010000325.1	RepeatMasker	SINE/tRNA-RTE	3695	4014	2554	-	.	ID="RND-1_FAMILY-29";Tend="1131";Tstart="808";shortTE="F";uid="a3d318c9-aecd-4b2f-bb47-81b02c085eef"
JAAEEI010000325.1	RepeatMasker	LINE/RTE-BovB	7063	7386	1694	-	.	ID="RND-6_FAMILY-380";Tend="1188";Tstart="841";shortTE="F";uid="edc61ed0-f024-45d2-9912-60666201a4b5"
JAAEEI010000325.1	RepeatMasker	LINE/R1-LOA	1	128	786	-	.	ID="RND-4_FAMILY-994";Tend="1058";Tstart="931";shortTE="F";uid="03ddc873-fc06-4274-87cf-f050e6931862"
JAAEEI010000325.1	RepeatMasker	LINE/RTE-BovB	4585	4834	1647	-	.	ID="RND-1_FAMILY-75";Tend="1823";Tstart="1603";shortTE="F";uid="8026da78-2ee4-4368-b846-f918ee11440e"
JAAEEI010000325.1	RepeatMasker	RC/Helitron	7359	7527	780	-	.	ID="RND-6_FAMILY-12178";Tend="1585";Tstart="1419";shortTE="F";uid="d57c873d-262b-4040-9d04-6fa1b82eff72"
JAAEEI010012250.1	RepeatMasker	LINE/Penelope	1	135	894	+	.	ID="RND-6_FAMILY-2845";Tend="1309";Tstart="1174";shortTE="F";uid="febba1a2-06e3-4c5e-9af5-3b0fc4774c46"
JAAEEI010012251.1	RepeatMasker	DNA/hAT-Tip100	1	135	1093	+	.	ID="RND-1_FAMILY-217";Tend="1308";Tstart="1174";shortTE="F";uid="9f9def76-2e9f-44f6-b623-78992606a2e3"
JAAEEI010012251.1	RepeatMasker	Satellite	286	525	1125	-	.	ID="RND-3_FAMILY-672";TEgroup="ctg_2513%7CRND-3_FAMILY-672%7C1";Tend="309";Tstart="1";shortTE="F";uid="4d50f6b3-1918-4684-ba81-a9a21d8f02b2"
JAAEEI010003260.1	RepeatMasker	DNA/hAT-Charlie	1	430	551	+	.	ID="RND-6_FAMILY-2166";TEgroup="ctg_25130%7CRND-6_FAMILY-2166%7C1";Tend="1599";Tstart="1088";shortTE="T";uid="9195c023-98be-4af1-be32-bf615ade673b"
JAAEEI010003260.1	RepeatMasker	Unknown	2083	2219	769	+	.	ID="RND-4_FAMILY-70";Tend="1046";Tstart="910";shortTE="F";uid="dd192c51-7cb9-46bb-89bc-b350a30906e3"
JAAEEI010003260.1	RepeatMasker	Unknown	1814	2113	2124	-	.	ID="RND-6_FAMILY-713";Tend="999";Tstart="696";shortTE="F";uid="35d658a3-5d1d-477a-8148-4487d51d26f6"
JAAEEI010032613.1	RepeatMasker	Unknown	1	179	511	+	.	ID="RND-6_FAMILY-1768";Tend="1384";Tstart="1241";shortTE="F";uid="1569764c-3389-4f98-a2fb-821403036efc"
JAAEEI010032614.1	RepeatMasker	DNA/TcMar-Tc1	21	259	1247	-	.	ID="RND-6_FAMILY-6767";TEgroup="ctg_25135%7CRND-6_FAMILY-6767%7C1";Tend="1113";Tstart="926";shortTE="F";uid="8624e157-a928-4438-a5e4-8a9ae35ffbd7"
JAAEEI010012252.1	RepeatMasker	DNA/hAT-Tip100	330	494	791	+	.	ID="rnd-3_family-262";Tend="1075";Tstart="917";shortTE="F";uid="3f280f0e-354e-4756-8e04-43916720243b"
JAAEEI010012252.1	RepeatMasker	LINE/I-Jockey	172	427	588	+	.	ID="TART_DV";Tend="11571";Tstart="11372";shortTE="F";uid="303dcfb0-ecb8-4590-b729-d024c2da745b"
JAAEEI010003261.1	RepeatMasker	Unknown	1	253	1756	+	.	ID="RND-1_FAMILY-49";Tend="1388";Tstart="1121";shortTE="F";uid="f25ea913-ace2-4e5e-9f46-669576984104"
JAAEEI010003261.1	RepeatMasker	Unknown	720	1369	3487	+	.	ID="RND-1_FAMILY-49";Tend="1625";Tstart="1019";shortTE="F";uid="118ad3c9-3565-443c-99de-4e53902d0cf9"
JAAEEI010003261.1	RepeatMasker	DNA/Maverick	1397	1639	1796	+	.	ID="RND-1_FAMILY-33";Tend="2172";Tstart="1910";shortTE="F";uid="96388f68-fefc-4be5-9144-4dfc20f7402b"
JAAEEI010003261.1	RepeatMasker	Unknown	258	528	1785	-	.	ID="RND-1_FAMILY-266";Tend="1226";Tstart="955";shortTE="F";uid="39fbec42-2a0d-4386-8736-d1df76c5a35a"
JAAEEI010003261.1	RepeatMasker	Unknown	1364	1631	809	-	.	ID="RND-6_FAMILY-5365";Tend="424";Tstart="155";shortTE="F";uid="611d418c-b8a3-4456-b87c-1a9ec3169b35"
JAAEEI010003261.1	RepeatMasker	Unknown	2165	2284	504	-	.	ID="RND-6_FAMILY-10";Tend="578";Tstart="461";shortTE="F";uid="52cc52d1-30f9-4eaa-a53e-e1d35fad27c5"
JAAEEI010003261.1	RepeatMasker	Unknown	1965	2121	505	-	.	ID="RND-4_FAMILY-369";Tend="1021";Tstart="857";shortTE="F";uid="b081e304-f29c-40bf-92fd-8b132627bdd5"
JAAEEI010012253.1	RepeatMasker	RC/Helitron	1	107	940	+	.	ID="RND-6_FAMILY-8344";Tend="1240";Tstart="1134";shortTE="F";uid="d511da1f-b91c-447f-aead-00ccf522d167"
JAAEEI010012253.1	RepeatMasker	RC/Helitron	221	443	462	+	.	ID="RND-6_FAMILY-1902";Tend="862";Tstart="679";shortTE="F";uid="ab11c74c-bdd2-4822-a743-4beac4b06d70"
JAAEEI010012253.1	RepeatMasker	Unknown	102	225	895	+	.	ID="RND-5_FAMILY-1351";Tend="1531";Tstart="1410";shortTE="F";uid="0b57cf79-550c-4ccb-ad88-2413446ef110"
JAAEEI010012253.1	RepeatMasker	RC/Helitron	440	759	1883	-	.	ID="RND-1_FAMILY-35";TEgroup="ctg_2515%7CRND-1_FAMILY-35%7C1";Tend="1571";Tstart="1136";shortTE="F";uid="857c5761-33f2-4222-b7b4-a6571590d0aa"
JAAEEI010003262.1	RepeatMasker	RC/Helitron	1	206	1633	+	.	ID="RND-1_FAMILY-1108";Tend="1714";Tstart="1506";shortTE="F";uid="5b8d74d4-26cf-480e-b623-6a19d79336ae"
JAAEEI010003262.1	RepeatMasker	Unknown	1785	1967	1226	+	.	ID="RND-2_FAMILY-22";Tend="1146";Tstart="956";shortTE="F";uid="f7fa41af-7684-4b96-a070-0db00ccd85b0"
JAAEEI010032635.1	RepeatMasker	Unknown	133	242	496	+	.	ID="RND-1_FAMILY-11";Tend="872";Tstart="763";shortTE="F";uid="d799eefe-5aa9-4204-bff4-1ca1c154e2e6"
JAAEEI010032639.1	RepeatMasker	RC/Helitron	1	134	1116	-	.	ID="RND-6_FAMILY-12178";Tend="1182";Tstart="1046";shortTE="F";uid="76165fe7-54f2-4b42-b177-49ef15793b65"
JAAEEI010003263.1	RepeatMasker	RC/Helitron	449	891	3473	+	.	ID="RND-6_FAMILY-2083";Tend="1392";Tstart="950";shortTE="F";uid="9eb4a845-25b9-4dec-b73c-1846b4757c69"
JAAEEI010003263.1	RepeatMasker	RC/Helitron	3976	4121	1155	+	.	ID="RND-4_FAMILY-269";Tend="1990";Tstart="1829";shortTE="F";uid="061d215c-6f14-4b36-8d82-8e6dd50d3d77"
JAAEEI010003263.1	RepeatMasker	RC/Helitron	4086	4329	1627	-	.	ID="RND-6_FAMILY-317";Tend="1193";Tstart="935";shortTE="F";uid="03044c87-36f6-448c-add2-5335a824f930"
JAAEEI010003263.1	RepeatMasker	Unknown	4655	5221	3742	-	.	ID="RND-5_FAMILY-502";Tend="1525";Tstart="957";shortTE="F";uid="83b420a5-9750-4c6e-95f9-3c437e932913"
JAAEEI010003263.1	RepeatMasker	Unknown	221	440	571	-	.	ID="RND-6_FAMILY-5365";Tend="2138";Tstart="1918";shortTE="F";uid="b45a481a-e535-4663-8905-3e02051f10c7"
JAAEEI010012255.1	RepeatMasker	Unknown	1	138	728	+	.	ID="RND-6_FAMILY-5252";Tend="1053";Tstart="916";shortTE="F";uid="fca85d13-30f3-4b7d-8d10-e3a204789cc4"
JAAEEI010032646.1	RepeatMasker	SINE/tRNA-RTE	152	252	504	+	.	ID="RND-1_FAMILY-29";Tend="906";Tstart="804";shortTE="F";uid="8d5192e0-e4bf-46a8-b199-213400e52bb3"
JAAEEI010032647.1	RepeatMasker	DNA/hAT-Charlie	62	175	495	+	.	ID="RND-1_FAMILY-991";Tend="1709";Tstart="1582";shortTE="F";uid="99617922-6900-4f73-818e-829666b31063"
JAAEEI010003264.1	RepeatMasker	LINE/L2	1029	1257	1734	-	.	ID="RND-4_FAMILY-1395";Tend="790";Tstart="563";shortTE="F";uid="d2c35923-2511-4398-b1f9-4d567f430972"
JAAEEI010003264.1	RepeatMasker	DNA/hAT-Tip100	1375	1479	670	-	.	ID="RND-3_FAMILY-262";Tend="1102";Tstart="995";shortTE="F";uid="1896ac09-c9ad-4511-a5e0-725862e06a17"
JAAEEI010003264.1	RepeatMasker	DNA/Kolobok-T2	622	888	1601	-	.	ID="RND-1_FAMILY-20";Tend="1121";Tstart="843";shortTE="F";uid="72ee964a-0d44-443f-944d-de19cbb82a32"
JAAEEI010003264.1	RepeatMasker	LINE/RTE-BovB	235	547	2191	-	.	ID="RND-1_FAMILY-30";Tend="1114";Tstart="801";shortTE="F";uid="df19dd12-7cf1-4817-9860-e3274bdfa1e8"
JAAEEI010003265.1	RepeatMasker	RC/Helitron	1966	2350	3023	-	.	ID="RND-3_FAMILY-589";Tend="1747";Tstart="1350";shortTE="F";uid="1c0cf39b-260b-4aab-9e3c-2f1a90c00b45"
JAAEEI010012257.1	RepeatMasker	Unknown	611	765	974	+	.	ID="RND-2_FAMILY-22";Tend="1112";Tstart="955";shortTE="F";uid="61a5a402-0ca4-4d5e-ba4e-f9267263a535"
JAAEEI010012257.1	RepeatMasker	Unknown	324	471	427	-	.	ID="RND-6_FAMILY-2064";Tend="1190";Tstart="1050";shortTE="F";uid="2dbdf25d-63b2-49a2-abc5-85798fae9fe9"
JAAEEI010032666.1	RepeatMasker	DNA/hAT-Tip100	1	107	613	+	.	ID="RND-6_FAMILY-6216";Tend="1381";Tstart="1277";shortTE="F";uid="a3efc58f-0327-4dc7-8e37-b046a6af363c"
JAAEEI010032669.1	RepeatMasker	Satellite	1	120	654	+	.	ID="RND-6_FAMILY-46";Tend="1227";Tstart="1117";shortTE="F";uid="1212b8a9-66f8-4ed5-a6e4-f389a926f31a"
JAAEEI010032669.1	RepeatMasker	RC/Helitron	150	252	644	+	.	ID="RND-1_FAMILY-31";Tend="1002";Tstart="903";shortTE="F";uid="2846dbea-f370-4f4a-bf63-9a3ee844969c"
JAAEEI010003266.1	RepeatMasker	Satellite	140	627	2093	+	.	ID="RND-5_FAMILY-399";Tend="503";Tstart="1";shortTE="F";uid="84bf58b0-37fd-47b6-ad63-b1bc2c4f0988"
JAAEEI010003266.1	RepeatMasker	SINE/tRNA-RTE	629	829	1589	+	.	ID="RND-1_FAMILY-29";Tend="1126";Tstart="916";shortTE="F";uid="a41e5714-e489-4e00-8282-07c19f41c539"
JAAEEI010003266.1	RepeatMasker	Unknown	1208	1354	1166	-	.	ID="RND-6_FAMILY-3656";Tend="1561";Tstart="1413";shortTE="F";uid="ee9f7468-9800-42b6-9cb9-d23af15d4c2f"
JAAEEI010003266.1	RepeatMasker	DNA/CMC-Chapaev-3	1414	1712	2357	-	.	ID="RND-5_FAMILY-2511";Tend="1224";Tstart="918";shortTE="F";uid="041be99a-9077-480a-8013-d3000e383fa7"
JAAEEI010032672.1	RepeatMasker	RC/Helitron	158	263	640	-	.	ID="RND-1_FAMILY-31";Tend="1522";Tstart="1421";shortTE="F";uid="83a7da4e-4626-43e0-bd58-977329702bfa"
JAAEEI010010216.1	RepeatMasker	Unknown	532	867	2635	-	.	ID="RND-1_FAMILY-358";Tend="1216";Tstart="881";shortTE="F";uid="4d4b447d-3224-4ac7-86a4-5e4b11d3ea1c"
JAAEEI010012258.1	RepeatMasker	Unknown	423	524	520	+	.	ID="RND-5_FAMILY-6069";Tend="1402";Tstart="1288";shortTE="F";uid="41735a6e-5df5-4b38-bfa4-f02b8cc70578"
JAAEEI010012258.1	RepeatMasker	DNA/TcMar-Mariner	521	768	1888	+	.	ID="RND-1_FAMILY-346";Tend="1201";Tstart="957";shortTE="F";uid="256d508b-4e1c-4954-b437-6050411d082a"
JAAEEI010012258.1	RepeatMasker	Unknown	1	423	2653	-	.	ID="RND-1_FAMILY-67";Tend="1698";Tstart="1251";shortTE="F";uid="101d47a5-e11c-40e8-ba3f-9a2df4db3337"
JAAEEI010032673.1	RepeatMasker	Unknown	1	104	491	+	.	ID="RND-6_FAMILY-5547";Tend="1327";Tstart="1222";shortTE="F";uid="6f1ed9e7-0e09-4b02-86a3-88e1ffab7321"
JAAEEI010032675.1	RepeatMasker	Unknown	1	112	914	+	.	ID="RND-6_FAMILY-2803";Tend="1482";Tstart="1371";shortTE="F";uid="ab685f83-c145-4a6c-857e-bbeab72cc5c3"
JAAEEI010032679.1	RepeatMasker	DNA/hAT-Tip100	121	252	652	+	.	ID="RND-1_FAMILY-209";Tend="988";Tstart="854";shortTE="F";uid="a8813a65-2c77-4628-8f24-f29faccc7d81"
JAAEEI010003267.1	RepeatMasker	DNA/Ginger-2	659	865	1150	+	.	ID="RND-5_FAMILY-1152";Tend="637";Tstart="432";shortTE="F";uid="a2f1f4b1-ef2e-42cb-8531-b06bbf60f942"
JAAEEI010003267.1	RepeatMasker	DNA/Ginger-2	688	871	1564	-	.	ID="RND-1_FAMILY-774";Tend="1613";Tstart="1430";shortTE="F";uid="a62d63c3-33ae-42d8-a2d1-734262d79eb2"
JAAEEI010003267.1	RepeatMasker	Unknown	224	332	605	-	.	ID="RND-1_FAMILY-179";Tend="935";Tstart="833";shortTE="F";uid="244a46f2-fef5-4ce0-b487-6a67e91016d1"
JAAEEI010003267.1	RepeatMasker	Unknown	421	598	944	-	.	ID="RND-6_FAMILY-7290";Tend="1353";Tstart="1162";shortTE="F";uid="2504444e-90c4-4d23-91f7-1191493537be"
JAAEEI010003267.1	RepeatMasker	Unknown	1355	1475	1053	-	.	ID="RND-6_FAMILY-7290";Tend="1012";Tstart="892";shortTE="F";uid="20a57d22-50f3-4b43-9116-23893e3873b4"
JAAEEI010012259.1	RepeatMasker	DNA/hAT-Tip100	254	768	3705	+	.	ID="RND-6_FAMILY-220";Tend="1313";Tstart="835";shortTE="F";uid="397123f7-1c23-4213-9e5d-72571af22281"
JAAEEI010012259.1	RepeatMasker	Unknown	1	215	1761	+	.	ID="RND-6_FAMILY-222";Tend="1704";Tstart="1486";shortTE="F";uid="8c7a3ab7-2053-4e8b-99f1-55b9a01d6557"
JAAEEI010003268.1	RepeatMasker	Unknown	1	304	2281	+	.	ID="RND-1_FAMILY-152";Tend="1387";Tstart="1073";shortTE="F";uid="f3bf940a-fe41-4399-b0c4-446461ae54f3"
JAAEEI010003268.1	RepeatMasker	Unknown	2559	2713	1181	+	.	ID="RND-6_FAMILY-2064";Tend="1048";Tstart="893";shortTE="F";uid="88acf65e-0045-4af3-a889-fcdbf5694a34"
JAAEEI010003268.1	RepeatMasker	Unknown	781	915	914	+	.	ID="RND-5_FAMILY-296";Tend="1781";Tstart="1643";shortTE="F";uid="ac9ec722-8c1c-4a13-92f3-089b11c0b4da"
JAAEEI010003268.1	RepeatMasker	RC/Helitron	971	1164	1314	+	.	ID="RND-6_FAMILY-707";Tend="1109";Tstart="909";shortTE="F";uid="08339d4a-9431-4ce3-9a27-a8ade7c7883e"
JAAEEI010003268.1	RepeatMasker	DNA/TcMar-Tc1	1279	1918	3235	+	.	ID="RND-5_FAMILY-701";TEgroup="ctg_25218%7CRND-5_FAMILY-701%7C1";Tend="1446";Tstart="916";shortTE="F";uid="eac80537-e897-4b26-839d-819639c35184"
JAAEEI010003268.1	RepeatMasker	Unknown	419	896	2832	-	.	ID="RND-4_FAMILY-832";Tend="1334";Tstart="903";shortTE="F";uid="96860d3e-8159-482f-9db6-defd6b1e0074"
JAAEEI010003268.1	RepeatMasker	Unknown	2577	3155	3485	-	.	ID="RND-1_FAMILY-223";TEgroup="ctg_25218%7CRND-1_FAMILY-223%7C1";Tend="1504";Tstart="1061";shortTE="F";uid="6912b38a-50c9-42a5-bba4-5fd2b86d5bef"
JAAEEI010003268.1	RepeatMasker	Unknown	2007	2398	1653	-	.	ID="RND-5_FAMILY-502";Tend="1415";Tstart="991";shortTE="F";uid="566fccb2-2622-4d9e-b66c-6084184ee6ac"
JAAEEI010003268.1	RepeatMasker	SINE/tRNA-RTE	3190	3400	1362	-	.	ID="RND-1_FAMILY-48";Tend="1104";Tstart="891";shortTE="F";uid="6fca343f-9acd-440f-bc6c-9268cbfb6834"
JAAEEI010001225.1	RepeatMasker	Unknown	2470	2796	2168	+	.	ID="RND-3_FAMILY-254";Tend="1210";Tstart="917";shortTE="F";uid="09645dc4-ee4c-43cd-96f4-872dc6760d1c"
JAAEEI010001225.1	RepeatMasker	Unknown	3847	4168	2497	+	.	ID="RND-1_FAMILY-152";Tend="1692";Tstart="1076";shortTE="F";uid="36326869-3c17-452f-9dc2-abc10a248db1"
JAAEEI010001225.1	RepeatMasker	Unknown	263	625	2605	-	.	ID="RND-6_FAMILY-6755";Tend="1522";Tstart="1080";shortTE="F";uid="89c0f504-b0b7-4612-95cc-a29320c0d836"
JAAEEI010001225.1	RepeatMasker	DNA/TcMar-Tc1	1	249	1896	-	.	ID="RND-4_FAMILY-1141";Tend="886";Tstart="636";shortTE="F";uid="6614102d-01fd-4c69-8359-6939c4bb9d5e"
JAAEEI010001225.1	RepeatMasker	DNA/hAT-Charlie	3422	3558	958	-	.	ID="RND-2_FAMILY-110";Tend="1072";Tstart="938";shortTE="F";uid="e118d954-6dee-4a0d-b51f-e8deee4e6c6b"
JAAEEI010001225.1	RepeatMasker	DNA/TcMar-Tc1	4159	4267	819	-	.	ID="RND-4_FAMILY-1141";Tend="767";Tstart="649";shortTE="F";uid="3ab84f3f-01f8-4f31-9ed2-9ba2f8e367eb"
JAAEEI010001225.1	RepeatMasker	DNA/TcMar-Tc1	3092	3419	2421	-	.	ID="RND-1_FAMILY-54";Tend="1683";Tstart="1352";shortTE="F";uid="0e91e817-56cb-4a8d-a2c1-8c0bef1fa302"
JAAEEI010001225.1	RepeatMasker	Unknown	4853	5344	3443	-	.	ID="RND-1_FAMILY-102";Tend="1636";Tstart="1160";shortTE="F";uid="21f23f20-d024-4fae-83a8-d74356927294"
JAAEEI010032694.1	RepeatMasker	Unknown	12	131	653	+	.	ID="RND-6_FAMILY-4823";Tend="1553";Tstart="1447";shortTE="F";uid="452cb4a8-0561-43fa-87e3-22f25f95df52"
JAAEEI010003269.1	RepeatMasker	Unknown	810	941	848	+	.	ID="RND-1_FAMILY-492";Tend="1003";Tstart="875";shortTE="F";uid="ffed9c19-5d91-4fbe-ae1d-77678065442b"
JAAEEI010003269.1	RepeatMasker	Satellite	444	611	539	-	.	ID="RND-3_FAMILY-672";Tend="1111";Tstart="942";shortTE="F";uid="3908ae0b-ef4b-46e0-946c-e2038293b5fa"
JAAEEI010012260.1	RepeatMasker	Unknown	1	304	2359	+	.	ID="RND-5_FAMILY-2268";Tend="1468";Tstart="1120";shortTE="F";uid="900bf922-8ca2-446f-b08b-9500f4c52bda"
JAAEEI010012260.1	RepeatMasker	DNA/hAT-Tip100	430	643	1289	+	.	ID="RND-3_FAMILY-262";Tend="1026";Tstart="810";shortTE="F";uid="8a5d2ea9-f6c5-4af8-96eb-c536b95013b9"
JAAEEI010000326.1	RepeatMasker	Unknown	7968	8122	751	+	.	ID="RND-4_FAMILY-4275";Tend="1087";Tstart="947";shortTE="F";uid="9ce8236b-e662-4053-856f-992994f2e6bf"
JAAEEI010000326.1	RepeatMasker	Unknown	25068	25295	963	+	.	ID="RND-6_FAMILY-85";Tend="1426";Tstart="1214";shortTE="F";uid="9a62af78-e49e-4721-9235-52db08c7ceec"
JAAEEI010000326.1	RepeatMasker	RC/Helitron	8349	8462	616	+	.	ID="RND-6_FAMILY-317";Tend="1023";Tstart="935";shortTE="F";uid="3308842a-d085-4606-9740-8d3906127a32"
JAAEEI010000326.1	RepeatMasker	RC/Helitron	3751	3978	1796	+	.	ID="RND-6_FAMILY-317";Tend="1164";Tstart="932";shortTE="F";uid="ae8ada3d-02bc-48e5-b155-f35c4d97a25a"
JAAEEI010000326.1	RepeatMasker	Unknown	9908	10037	998	+	.	ID="RND-1_FAMILY-179";Tend="938";Tstart="804";shortTE="F";uid="b9e4f1cb-0642-4e2a-85aa-68bb7941d5bc"
JAAEEI010000326.1	RepeatMasker	LINE/R1-LOA	910	1037	1128	+	.	ID="RND-4_FAMILY-377";Tend="485";Tstart="358";shortTE="F";uid="641288ba-b74b-46ac-b496-8e6116f20d68"
JAAEEI010000326.1	RepeatMasker	LINE/L1	18677	18970	2541	+	.	ID="RND-6_FAMILY-437";Tend="946";Tstart="653";shortTE="F";uid="8c2c3015-7af3-4873-ae9a-a57619820e50"
JAAEEI010000326.1	RepeatMasker	Unknown	17819	18633	5479	+	.	ID="RND-1_FAMILY-574";Tend="1686";Tstart="875";shortTE="F";uid="fbc604d7-88c7-42b5-bf40-b5a9ebc91c8d"
JAAEEI010000326.1	RepeatMasker	LINE/I-Jockey	1039	1209	1501	+	.	ID="RND-6_FAMILY-14242";Tend="1302";Tstart="1132";shortTE="F";uid="5277ab1a-646d-4dae-b0ec-c704cf35a66e"
JAAEEI010000326.1	RepeatMasker	RC/Helitron	14247	14847	2920	+	.	ID="RND-1_FAMILY-193";TEgroup="ctg_25230%7CRND-1_FAMILY-193%7C1";Tend="1998";Tstart="735";shortTE="F";uid="171cc62b-f49a-4c6f-98bb-efeadb3c5447"
JAAEEI010000326.1	RepeatMasker	LINE/Dong-R4	18964	19229	1990	+	.	ID="RND-6_FAMILY-1586";Tend="1192";Tstart="927";shortTE="F";uid="74ca670c-8e28-4bd9-a4bb-9b8722d6bef9"
JAAEEI010000326.1	RepeatMasker	Unknown	11548	11797	414	+	.	ID="RND-5_FAMILY-336";TEgroup="ctg_25230%7CRND-5_FAMILY-336%7C1";Tend="2172";Tstart="2013";shortTE="T";uid="45419768-a71e-4d26-84f8-2cb8ac2ac078"
JAAEEI010000326.1	RepeatMasker	Unknown	2109	2828	1731	+	.	ID="RND-6_FAMILY-8794";TEgroup="ctg_25230%7CRND-6_FAMILY-8794%7C1";Tend="1341";Tstart="868";shortTE="F";uid="06bac104-82a1-4cb2-8007-516e34c00966"
JAAEEI010000326.1	RepeatMasker	DNA/hAT-Tip100	14923	15138	1224	+	.	ID="RND-3_FAMILY-262";Tend="1126";Tstart="920";shortTE="F";uid="b830bba0-7c89-496e-a692-09afc93ee2d9"
JAAEEI010000326.1	RepeatMasker	Satellite	11846	12040	1036	+	.	ID="RND-3_FAMILY-672";Tend="1142";Tstart="954";shortTE="F";uid="ac6dab18-1b5d-4d69-89d9-e1068213a42f"
JAAEEI010000326.1	RepeatMasker	Unknown	213	774	1808	+	.	ID="RND-1_FAMILY-55";Tend="1100";Tstart="526";shortTE="F";uid="0842e235-23a4-4e4f-af4f-39089a5e0cde"
JAAEEI010000326.1	RepeatMasker	RC/Helitron	7108	7459	1466	+	.	ID="RND-1_FAMILY-197";TEgroup="ctg_25230%7CRND-1_FAMILY-197%7C1";Tend="2063";Tstart="848";shortTE="F";uid="b070eabd-4d96-4465-ba7b-ee445ecde077"
JAAEEI010000326.1	RepeatMasker	Unknown	20488	20629	643	+	.	ID="RND-6_FAMILY-3656";Tend="1598";Tstart="1465";shortTE="F";uid="c6fd93e9-77e8-44de-a1b9-732451c518d1"
JAAEEI010000326.1	RepeatMasker	RC/Helitron	20571	20929	1919	+	.	ID="RND-4_FAMILY-2756";Tend="1339";Tstart="989";shortTE="F";uid="248e3097-ff4a-45c9-a0b6-cc3f561aa969"
JAAEEI010000326.1	RepeatMasker	Unknown	12758	12979	624	+	.	ID="RND-6_FAMILY-7290";Tend="1363";Tstart="1138";shortTE="F";uid="e506eb19-03f6-4fd0-a391-fbd987d1866d"
JAAEEI010000326.1	RepeatMasker	Unknown	6784	6923	456	+	.	ID="RND-6_FAMILY-9040";Tend="1154";Tstart="1021";shortTE="F";uid="f94145dc-dcd7-42af-bdbf-bcc9fb27dd93"
JAAEEI010000326.1	RepeatMasker	Unknown	10587	10790	885	+	.	ID="RND-6_FAMILY-446";Tend="1449";Tstart="1245";shortTE="F";uid="82ad52e5-f7f3-4827-82aa-0e4581e7a222"
JAAEEI010000326.1	RepeatMasker	LINE/CRE	6997	7108	413	+	.	ID="RND-6_FAMILY-5288";Tend="1076";Tstart="942";shortTE="F";uid="29acdc27-07ee-445e-9ac0-076ad2c0a709"
JAAEEI010000326.1	RepeatMasker	Unknown	16617	16973	1328	+	.	ID="RND-4_FAMILY-737";Tend="1154";Tstart="816";shortTE="F";uid="3cb60015-30e0-4765-95a6-351471efa423"
JAAEEI010000326.1	RepeatMasker	Unknown	8555	9083	3644	+	.	ID="RND-4_FAMILY-132";Tend="1521";Tstart="987";shortTE="F";uid="971db3c8-9f6d-4d58-9859-652e71620b8f"
JAAEEI010000326.1	RepeatMasker	DNA/hAT-Charlie	24557	24728	465	+	.	ID="RND-2_FAMILY-110";TEgroup="ctg_25230%7CRND-2_FAMILY-110%7C1";Tend="1324";Tstart="966";shortTE="T";uid="a4bbb5c2-43be-42af-8ea8-199183b7ab17"
JAAEEI010000326.1	RepeatMasker	Unknown	10117	10386	1131	+	.	ID="RND-4_FAMILY-71";Tend="1106";Tstart="872";shortTE="F";uid="fa339817-e07f-4a48-a034-6413e2e968a5"
JAAEEI010000326.1	RepeatMasker	SINE/tRNA-RTE	12033	12213	698	+	.	ID="RND-6_FAMILY-1330";Tend="1120";Tstart="939";shortTE="F";uid="ff5617ad-cb18-4c1e-8854-968795810b9e"
JAAEEI010000326.1	RepeatMasker	Unknown	10753	11032	2412	-	.	ID="RND-6_FAMILY-439";Tend="1105";Tstart="826";shortTE="F";uid="063827fc-3c70-49d5-ae40-ae60947aa19f"
JAAEEI010000326.1	RepeatMasker	RC/Helitron	4515	5111	4137	-	.	ID="RND-1_FAMILY-6";Tend="2013";Tstart="1449";shortTE="F";uid="143bc8f0-d621-47ae-9028-3ff8d30d4145"
JAAEEI010000326.1	RepeatMasker	SINE/5S	1534	1662	476	-	.	ID="RND-6_FAMILY-1021";Tend="1017";Tstart="904";shortTE="F";uid="74da530a-d882-491a-ae88-d03821385844"
JAAEEI010000326.1	RepeatMasker	DNA/TcMar-Tc1	17357	17546	1500	-	.	ID="RND-1_FAMILY-971";Tend="1917";Tstart="1728";shortTE="F";uid="aa2e2670-af48-484f-97c9-bde9f5d2d7c6"
JAAEEI010000326.1	RepeatMasker	Unknown	22979	23919	6262	-	.	ID="RND-1_FAMILY-1005";Tend="1761";Tstart="749";shortTE="F";uid="215225f3-c7fc-485f-8ef4-b2fbb3e19ad0"
JAAEEI010000326.1	RepeatMasker	Unknown	10500	10753	1778	-	.	ID="RND-6_FAMILY-7290";Tend="1425";Tstart="1167";shortTE="F";uid="2c5f5e54-14fc-4a86-b50e-0aa06dce080e"
JAAEEI010000326.1	RepeatMasker	Unknown	27181	27501	2607	-	.	ID="RND-1_FAMILY-49";Tend="1498";Tstart="1179";shortTE="F";uid="160f71f1-2fea-405a-b461-1e043acd7f13"
JAAEEI010000326.1	RepeatMasker	Unknown	24381	24491	779	-	.	ID="RND-5_FAMILY-513";Tend="2004";Tstart="1893";shortTE="F";uid="8b33f583-7dcd-4955-a7cd-c5c565e7e82a"
JAAEEI010000326.1	RepeatMasker	Unknown	24864	25070	879	-	.	ID="RND-5_FAMILY-513";Tend="1830";Tstart="1645";shortTE="F";uid="3991123b-94a5-444d-a1f0-6b6a95a46dd8"
JAAEEI010000326.1	RepeatMasker	Unknown	26565	26690	809	-	.	ID="RND-1_FAMILY-616";Tend="1260";Tstart="1135";shortTE="F";uid="da6e16c9-6556-4133-9bf0-def6afe2e19e"
JAAEEI010000326.1	RepeatMasker	Unknown	21757	22017	1916	-	.	ID="RND-1_FAMILY-599";Tend="1023";Tstart="767";shortTE="F";uid="30f5516d-0021-4a2d-8c0a-f215db1ac8d6"
JAAEEI010000326.1	RepeatMasker	Satellite	1513	1630	565	-	.	ID="RND-5_FAMILY-985";Tend="1534";Tstart="1412";shortTE="F";uid="f37fefb8-1a32-4708-a1e3-c9836f9bbe71"
JAAEEI010000326.1	RepeatMasker	Unknown	17628	17820	836	-	.	ID="RND-6_FAMILY-4449";Tend="1077";Tstart="879";shortTE="F";uid="8ecd59c9-8487-4c61-b19e-7a4f751d1cbf"
JAAEEI010000326.1	RepeatMasker	Unknown	20999	21360	2210	-	.	ID="RND-1_FAMILY-96";Tend="1288";Tstart="969";shortTE="F";uid="a2cc79c0-2f09-4d5f-a600-feffec405b39"
JAAEEI010000326.1	RepeatMasker	Unknown	5896	6627	6216	-	.	ID="RND-1_FAMILY-206";Tend="781";Tstart="66";shortTE="F";uid="e437eb62-746c-4efa-998b-fff939ff3f59"
JAAEEI010000326.1	RepeatMasker	Unknown	9077	9653	3490	-	.	ID="RND-1_FAMILY-126";Tend="1564";Tstart="920";shortTE="F";uid="95ad70a9-ba91-4f3b-af44-d9810d8d8ec3"
JAAEEI010000326.1	RepeatMasker	RC/Helitron	6624	6755	1054	-	.	ID="RND-1_FAMILY-6";Tend="961";Tstart="828";shortTE="F";uid="2b242510-ff4c-484f-9731-3f02ac40e891"
JAAEEI010000326.1	RepeatMasker	Unknown	25380	26284	5033	-	.	ID="RND-1_FAMILY-616";TEgroup="ctg_25230%7CRND-1_FAMILY-616%7C1";Tend="1580";Tstart="965";shortTE="F";uid="38b4fc24-fc0a-42fc-8dc1-84ce57f49d40"
JAAEEI010000326.1	RepeatMasker	Unknown	12468	12593	490	-	.	ID="RND-6_FAMILY-9040";Tend="1318";Tstart="1196";shortTE="F";uid="54695d1e-89c9-499c-95a5-2c9eeaba907a"
JAAEEI010000326.1	RepeatMasker	Satellite	1211	1398	1446	-	.	ID="RND-6_FAMILY-46";Tend="1215";Tstart="1030";shortTE="F";uid="820699ca-ffcf-4f6b-acec-6d80bb55f727"
JAAEEI010000326.1	RepeatMasker	Unknown	24011	24314	979	-	.	ID="RND-6_FAMILY-6755";Tend="1401";Tstart="1108";shortTE="F";uid="662383af-88b8-409f-ae3b-50903db8f415"
JAAEEI010000326.1	RepeatMasker	Unknown	26275	26569	2089	-	.	ID="RND-1_FAMILY-616";Tend="1267";Tstart="965";shortTE="F";uid="c4ec27ca-87f5-4584-9948-2fddeb5fcab4"
JAAEEI010032702.1	RepeatMasker	Unknown	1	308	601	-	.	ID="RND-1_FAMILY-176";TEgroup="ctg_25233%7CRND-1_FAMILY-176%7C1";Tend="1904";Tstart="1312";shortTE="T";uid="085cfb98-775e-47a3-a6e0-9131b0167a64"
JAAEEI010032707.1	RepeatMasker	Unknown	130	247	682	-	.	ID="RND-5_FAMILY-1501";Tend="1228";Tstart="1111";shortTE="F";uid="724346d9-16f8-4de0-a48b-db08df2365be"
JAAEEI010003270.1	RepeatMasker	Unknown	2270	2499	1926	+	.	ID="RND-6_FAMILY-8794";Tend="1108";Tstart="878";shortTE="F";uid="f927743e-b08b-405e-8300-107b6349d460"
JAAEEI010003270.1	RepeatMasker	LTR	2919	3161	1634	+	.	ID="RND-1_FAMILY-1006";Tend="3269";Tstart="3053";shortTE="F";uid="e7652e49-2f47-48c1-989c-12b4b7a64c1c"
JAAEEI010003270.1	RepeatMasker	DNA/CMC-Chapaev-3	1937	2232	2305	+	.	ID="RND-6_FAMILY-2378";Tend="1264";Tstart="970";shortTE="F";uid="c614e08f-db10-4ef0-9151-1368da71ede4"
JAAEEI010003270.1	RepeatMasker	RC/Helitron	305	407	422	+	.	ID="RND-1_FAMILY-204";Tend="2698";Tstart="2598";shortTE="F";uid="6063776c-0867-46f7-b875-10c3e23ac128"
JAAEEI010003270.1	RepeatMasker	Unknown	1	319	2108	+	.	ID="RND-6_FAMILY-1901";Tend="1635";Tstart="1300";shortTE="F";uid="7bf53113-57d9-43bb-9a72-fb7b9956751d"
JAAEEI010003270.1	RepeatMasker	Unknown	3399	3674	2238	+	.	ID="RND-6_FAMILY-11719";Tend="1677";Tstart="1401";shortTE="F";uid="7b024046-740b-48fc-89af-4b36c0f7b9bf"
JAAEEI010003270.1	RepeatMasker	Unknown	875	1351	531	+	.	ID="RND-6_FAMILY-158";Tend="2778";Tstart="2527";shortTE="F";uid="67423224-ab1e-4728-a2de-e33c73f3857b"
JAAEEI010003270.1	RepeatMasker	Unknown	3730	3855	652	-	.	ID="RND-6_FAMILY-1527";Tend="1007";Tstart="883";shortTE="F";uid="f39c6dff-cbce-4095-a69f-11b6b7315492"
JAAEEI010003270.1	RepeatMasker	RC/Helitron	3851	4085	1273	-	.	ID="RND-6_FAMILY-317";TEgroup="ctg_25241%7CRND-6_FAMILY-317%7C1";Tend="1166";Tstart="940";shortTE="F";uid="38ba5219-61e1-4b8b-bfec-b58da53ddf83"
JAAEEI010032710.1	RepeatMasker	DNA/hAT-Blackjack	128	251	713	-	.	ID="RND-1_FAMILY-493";Tend="1334";Tstart="1219";shortTE="F";uid="4d97be8c-5da7-4a21-a032-30ad807bef5a"
JAAEEI010032715.1	RepeatMasker	Unknown	92	242	815	+	.	ID="RND-5_FAMILY-2990";Tend="1200";Tstart="1056";shortTE="F";uid="050b4df8-45ee-410c-a013-bebfceb1af99"
JAAEEI010032716.1	RepeatMasker	Unknown	1	251	1120	+	.	ID="RND-1_FAMILY-787";Tend="521";Tstart="328";shortTE="F";uid="bb12d11f-d645-45e8-8457-4912ac7c4609"
JAAEEI010012262.1	RepeatMasker	DNA	79	329	956	+	.	ID="RND-3_FAMILY-44";Tend="1512";Tstart="1248";shortTE="F";uid="d3e8cc71-7e2a-46d1-8102-776e8d362bd1"
JAAEEI010012262.1	RepeatMasker	Unknown	421	574	1497	+	.	ID="RND-6_FAMILY-87";Tend="1504";Tstart="942";shortTE="F";uid="659e7f3c-8b91-4bad-90da-ad75a459ddc9"
JAAEEI010012262.1	RepeatMasker	DNA	185	361	854	-	.	ID="RND-4_FAMILY-1031";Tend="1330";Tstart="1155";shortTE="F";uid="3995688b-694f-4b7b-ba2b-025ab4d1210f"
JAAEEI010012262.1	RepeatMasker	Unknown	575	768	1515	-	.	ID="RND-6_FAMILY-1688";Tend="1543";Tstart="1342";shortTE="F";uid="2a93d303-43aa-4b11-a7d5-b4124b7a8d8c"
JAAEEI010032718.1	RepeatMasker	LINE/RTE-BovB	123	247	443	+	.	ID="RND-5_FAMILY-579";Tend="1264";Tstart="1128";shortTE="F";uid="3bc7c4d9-63dd-400c-b77c-2f264aabbe96"
JAAEEI010003271.1	RepeatMasker	LINE/Penelope	1516	1698	404	+	.	ID="RND-1_FAMILY-923";TEgroup="ctg_25252%7CRND-1_FAMILY-923%7C1";Tend="1411";Tstart="1351";shortTE="T";uid="cac03914-430a-4836-8d95-6a723c463406"
JAAEEI010003271.1	RepeatMasker	LINE/Penelope	2059	2302	413	+	.	ID="RND-5_FAMILY-5224";TEgroup="ctg_25252%7CRND-5_FAMILY-5224%7C1";Tend="1629";Tstart="1569";shortTE="T";uid="41b13e48-19d8-47ec-97bb-aad80f4aac8e"
JAAEEI010003271.1	RepeatMasker	Unknown	190	348	971	+	.	ID="RND-1_FAMILY-319";Tend="972";Tstart="810";shortTE="F";uid="8227f625-8fab-439a-8d46-361cafbf16ec"
JAAEEI010003271.1	RepeatMasker	Unknown	582	717	1219	+	.	ID="RND-6_FAMILY-7290";Tend="1403";Tstart="1268";shortTE="F";uid="463b41b4-7df8-4ac0-8e58-85aa77d7fb50"
JAAEEI010003271.1	RepeatMasker	Unknown	343	481	1218	-	.	ID="RND-6_FAMILY-3656";Tend="1557";Tstart="1418";shortTE="F";uid="44904fbb-db42-466c-8534-d49e460e3635"
JAAEEI010003271.1	RepeatMasker	Unknown	1	189	1316	-	.	ID="RND-1_FAMILY-233";Tend="1077";Tstart="861";shortTE="F";uid="4540889b-f848-429d-8a82-a75880355ac7"
JAAEEI010032720.1	RepeatMasker	RC/Helitron	30	167	814	+	.	ID="RND-1_FAMILY-193";Tend="866";Tstart="700";shortTE="F";uid="99f95396-7cc8-4af9-8d60-9ec193ed7d66"
JAAEEI010012263.1	RepeatMasker	Unknown	278	487	1007	+	.	ID="RND-6_FAMILY-5252";Tend="1037";Tstart="822";shortTE="F";uid="b459493f-b678-4c14-b0f8-0971f62f0ad1"
JAAEEI010012263.1	RepeatMasker	Unknown	490	715	1783	+	.	ID="RND-1_FAMILY-96";Tend="1175";Tstart="950";shortTE="F";uid="99d88b9f-5c99-429e-86a1-479250b9bbbf"
JAAEEI010012263.1	RepeatMasker	RC/Helitron	111	272	725	-	.	ID="RND-6_FAMILY-4124";Tend="816";Tstart="583";shortTE="F";uid="525e4a30-bfbb-4784-98f3-a8e0122df2cc"
JAAEEI010012263.1	RepeatMasker	RC/Helitron	1	114	929	-	.	ID="RND-1_FAMILY-35";Tend="1001";Tstart="883";shortTE="F";uid="9c4b3bc0-cc46-4868-97ac-4feeab1e8da4"
JAAEEI010032728.1	RepeatMasker	Unknown	128	236	611	-	.	ID="RND-4_FAMILY-369";Tend="1038";Tstart="868";shortTE="F";uid="1756d200-19f1-4f42-9691-af92de3df228"
JAAEEI010003272.1	RepeatMasker	DNA/hAT-Tip100	1	266	1827	+	.	ID="rnd-1_family-217";Tend="1305";Tstart="1083";shortTE="F";uid="0990939c-52d0-4080-9e28-3e9ffcccc27b"
JAAEEI010003272.1	RepeatMasker	Unknown	739	868	845	+	.	ID="RND-6_FAMILY-7290";Tend="1409";Tstart="1272";shortTE="F";uid="3c4b583a-7fa9-4252-adf0-712e7960b9a5"
JAAEEI010003272.1	RepeatMasker	Unknown	1800	2317	2490	-	.	ID="RND-1_FAMILY-11";Tend="1363";Tstart="733";shortTE="F";uid="edd6ae9e-c7c6-4785-9542-cbf2d033c4b1"
JAAEEI010012264.1	RepeatMasker	Unknown	46	355	1024	+	.	ID="RND-6_FAMILY-3422";Tend="1166";Tstart="798";shortTE="F";uid="1be570b5-33d7-4bdd-8f76-2ee81bf247b1"
JAAEEI010012264.1	RepeatMasker	DNA/TcMar-Tc1	402	767	2350	-	.	ID="RND-5_FAMILY-20";Tend="1860";Tstart="1498";shortTE="F";uid="d4434a45-55b2-4217-ad1f-f9ff56444fdc"
JAAEEI010003273.1	RepeatMasker	Unknown	1574	1783	1679	+	.	ID="RND-6_FAMILY-1633";Tend="761";Tstart="553";shortTE="F";uid="93bc294b-0c21-4589-80ea-668997e9d2ca"
JAAEEI010003273.1	RepeatMasker	DNA/TcMar-Tc4	1	994	6706	+	.	ID="RND-1_FAMILY-456";Tend="2302";Tstart="1248";shortTE="F";uid="a599a2bf-bbff-4ae0-bd4b-e1b5a2206fa1"
JAAEEI010003273.1	RepeatMasker	LINE/RTE-BovB	1405	1573	626	-	.	ID="RND-5_FAMILY-1885";Tend="1217";Tstart="1002";shortTE="F";uid="ec305e05-2de0-4eb3-a2ca-51e36d5d53fc"
JAAEEI010012265.1	RepeatMasker	Unknown	145	679	3932	-	.	ID="RND-6_FAMILY-7290";Tend="1420";Tstart="891";shortTE="F";uid="7bfed0ee-16ea-476a-930c-365bd1672033"
JAAEEI010012265.1	RepeatMasker	RC/Helitron	40	141	708	-	.	ID="RND-6_FAMILY-6367";Tend="1242";Tstart="1143";shortTE="F";uid="781f2581-2680-485d-a0b3-b3a34b78049c"
JAAEEI010003274.1	RepeatMasker	Unknown	1490	2187	2770	+	.	ID="RND-5_FAMILY-277";Tend="1786";Tstart="1050";shortTE="F";uid="73278e26-9816-4fc0-b426-b9ad286ba80c"
JAAEEI010003274.1	RepeatMasker	RC/Helitron	516	1059	4534	+	.	ID="RND-6_FAMILY-12178";Tend="1509";Tstart="955";shortTE="F";uid="78bd3b88-5298-47f9-873d-2ccf6ed147ff"
JAAEEI010003274.1	RepeatMasker	DNA/TcMar-Tc1	283	429	1072	+	.	ID="RND-5_FAMILY-701";Tend="1521";Tstart="1371";shortTE="F";uid="5d3815b5-fdf7-4148-b3ed-b6095aa5c09d"
JAAEEI010003274.1	RepeatMasker	LINE/Dong-R4	481	671	1174	-	.	ID="RND-1_FAMILY-689";Tend="3300";Tstart="3111";shortTE="F";uid="cff0719f-48de-4d0a-b286-52281fd8a3a6"
JAAEEI010003274.1	RepeatMasker	RC/Helitron	1717	2192	2778	-	.	ID="RND-4_FAMILY-269";Tend="1583";Tstart="1121";shortTE="F";uid="d277051e-4b82-4d1f-b8c5-8c41f617c493"
JAAEEI010003274.1	RepeatMasker	DNA/TcMar-Tc1	1055	1437	2708	-	.	ID="RND-5_FAMILY-701";Tend="1381";Tstart="975";shortTE="F";uid="ba845c3c-349f-4261-ab32-25b9c1a8dfa9"
JAAEEI010003274.1	RepeatMasker	SINE/tRNA-RTE	2195	2341	563	-	.	ID="RND-4_FAMILY-384";Tend="1024";Tstart="861";shortTE="F";uid="6426adf4-5e0b-4153-b4fa-7092b1c338aa"
JAAEEI010032750.1	RepeatMasker	LINE/RTE-BovB	127	247	684	+	.	ID="RND-5_FAMILY-1885";Tend="1044";Tstart="922";shortTE="F";uid="844e28a0-06d1-428b-91c5-2701c30852e9"
JAAEEI010032750.1	RepeatMasker	RC/Helitron	1	107	735	+	.	ID="RND-6_FAMILY-671";Tend="2295";Tstart="2188";shortTE="F";uid="594ca994-7440-453a-a7b5-62110c58a341"
JAAEEI010012266.1	RepeatMasker	Unknown	641	748	629	-	.	ID="RND-4_FAMILY-209";Tend="1437";Tstart="1311";shortTE="F";uid="d5733ea7-9d07-4d4d-9de6-76d0d237c4a9"
JAAEEI010012266.1	RepeatMasker	Unknown	48	250	1072	-	.	ID="RND-4_FAMILY-209";Tend="1437";Tstart="1218";shortTE="F";uid="c0f7668c-b8f3-43f7-91ce-334c75ebdb6a"
JAAEEI010003275.1	RepeatMasker	LTR	3343	3469	1010	+	.	ID="RND-1_FAMILY-150";Tend="1018";Tstart="891";shortTE="F";uid="43536b26-9a2c-449c-bb72-b63680ccfaa7"
JAAEEI010003275.1	RepeatMasker	Unknown	491	620	665	+	.	ID="RND-5_FAMILY-336";Tend="2194";Tstart="2046";shortTE="F";uid="f946da2f-64a5-4737-b613-c9c9b3a20f96"
JAAEEI010003275.1	RepeatMasker	Unknown	834	965	701	+	.	ID="RND-5_FAMILY-336";Tend="2194";Tstart="2046";shortTE="F";uid="4f8d93c5-44ee-4a16-9d0d-532ae5047147"
JAAEEI010003275.1	RepeatMasker	Unknown	2794	3012	1759	+	.	ID="RND-6_FAMILY-7290";Tend="1390";Tstart="1172";shortTE="F";uid="b850d8e0-07fb-4268-a029-885752e4b0eb"
JAAEEI010003275.1	RepeatMasker	DNA/hAT-Charlie	3510	3734	762	+	.	ID="RND-1_FAMILY-364";TEgroup="ctg_25296%7CRND-1_FAMILY-364%7C1";Tend="1750";Tstart="1375";shortTE="T";uid="e89c4ffd-bda3-4714-b5e9-d7fa44c6e027"
JAAEEI010003275.1	RepeatMasker	DNA/hAT-Tip100	995	1485	3807	+	.	ID="RND-1_FAMILY-762";Tend="1339";Tstart="833";shortTE="F";uid="de83eaf3-62a6-40e3-9f5c-12d127583e93"
JAAEEI010003275.1	RepeatMasker	Unknown	1609	1868	2282	+	.	ID="RND-6_FAMILY-222";Tend="1707";Tstart="1448";shortTE="F";uid="f96c295e-de6c-44ae-a8be-1a11ba9bf08e"
JAAEEI010003275.1	RepeatMasker	Unknown	2328	2525	1695	+	.	ID="RND-6_FAMILY-3656";Tend="1121";Tstart="923";shortTE="F";uid="7e29253d-6982-49bc-a688-a1a48339abaf"
JAAEEI010003275.1	RepeatMasker	RC/Helitron	4087	4625	3796	-	.	ID="RND-1_FAMILY-31";Tend="1530";Tstart="931";shortTE="F";uid="2b2e2d0a-5444-49b2-8931-cb657c3d5fdd"
JAAEEI010003275.1	RepeatMasker	DNA/TcMar-Tc1	3734	4016	1044	-	.	ID="RND-1_FAMILY-961";TEgroup="ctg_25296%7CRND-1_FAMILY-961%7C1";Tend="1522";Tstart="880";shortTE="F";uid="d3621afc-fe0f-4e6d-9bf7-0f24236a4cd8"
JAAEEI010010217.1	RepeatMasker	LTR/Copia	68	775	4377	-	.	ID="RND-6_FAMILY-5149";Tend="1196";Tstart="517";shortTE="F";uid="0b49552a-0c94-428a-8e2e-06b7cb2e9fa8"
JAAEEI010032764.1	RepeatMasker	Unknown	140	246	564	+	.	ID="RND-6_FAMILY-7290";Tend="1297";Tstart="1193";shortTE="F";uid="270f11e1-e326-43ce-85ba-e4dd4250d71f"
JAAEEI010032765.1	RepeatMasker	LINE/R2	1	117	745	+	.	ID="RND-6_FAMILY-10983";Tend="1380";Tstart="1260";shortTE="F";uid="3651ad4f-93a8-4e5e-919b-1c4a9b3ed5f8"
JAAEEI010032766.1	RepeatMasker	Satellite	1	126	536	+	.	ID="RND-6_FAMILY-577";Tend="1088";Tstart="947";shortTE="F";uid="43f29fe2-1c68-45d6-acdb-d1c16f74be06"
JAAEEI010032769.1	RepeatMasker	Unknown	1	251	554	+	.	ID="RND-6_FAMILY-7290";Tend="1216";Tstart="1006";shortTE="F";uid="79f5b27f-ea84-4691-bb87-93b06652b1c4"
JAAEEI010003276.1	RepeatMasker	DNA/TcMar-Tc1	2631	3276	3101	+	.	ID="RND-6_FAMILY-1003";Tend="1637";Tstart="931";shortTE="F";uid="0b5cad10-a7d8-409f-9562-3935cd82f418"
JAAEEI010003276.1	RepeatMasker	DNA/hAT-Tag1	1	200	679	-	.	ID="RND-1_FAMILY-755";Tend="1221";Tstart="957";shortTE="F";uid="6f31cc18-7f3b-431a-bc37-415c7b8f1ba6"
JAAEEI010003276.1	RepeatMasker	Unknown	411	1193	4605	-	.	ID="RND-1_FAMILY-793";Tend="1626";Tstart="937";shortTE="F";uid="14374af7-91a4-4d5d-af65-366b9375c125"
JAAEEI010003276.1	RepeatMasker	Unknown	2461	2630	1305	-	.	ID="RND-1_FAMILY-358";Tend="602";Tstart="435";shortTE="F";uid="5a4e8477-0e8d-4631-b651-8683496fdb38"
JAAEEI010032772.1	RepeatMasker	LINE/L2	54	240	438	+	.	ID="RND-5_FAMILY-23";TEgroup="ctg_25310%7CRND-5_FAMILY-23%7C1";Tend="687";Tstart="604";shortTE="T";uid="8af984ff-bcc7-4384-be71-c61f680c5356"
JAAEEI010003277.1	RepeatMasker	DNA/TcMar-Tc1	146	271	764	+	.	ID="RND-4_FAMILY-779";Tend="965";Tstart="837";shortTE="F";uid="87f33537-d036-4569-984c-f31737563dd4"
JAAEEI010003277.1	RepeatMasker	RC/Helitron	1570	1797	1687	-	.	ID="RND-6_FAMILY-317";Tend="1164";Tstart="935";shortTE="F";uid="957cfbc9-1e5a-4879-8de1-cc352c5b08b3"
JAAEEI010003277.1	RepeatMasker	RC/Helitron	2246	2384	908	-	.	ID="RND-1_FAMILY-694";Tend="1806";Tstart="1614";shortTE="F";uid="42fade42-842d-47ac-ba50-a5f396b4fe49"
JAAEEI010003277.1	RepeatMasker	Unknown	1251	1581	1769	-	.	ID="RND-1_FAMILY-11";Tend="1378";Tstart="1003";shortTE="F";uid="ede990be-d7dc-481c-858b-710420771e9d"
JAAEEI010012269.1	RepeatMasker	RC/Helitron	115	253	634	+	.	ID="RND-1_FAMILY-95";Tend="1732";Tstart="1585";shortTE="F";uid="45a89c1e-5a20-41b4-8932-7a4c99932970"
JAAEEI010012269.1	RepeatMasker	Satellite	1	119	959	+	.	ID="RND-3_FAMILY-672";Tend="1171";Tstart="1055";shortTE="F";uid="45c27cc8-8e06-4099-9f4a-33371ae9951f"
JAAEEI010012269.1	RepeatMasker	Unknown	587	742	863	+	.	ID="RND-4_FAMILY-560";Tend="994";Tstart="846";shortTE="F";uid="26248c5b-a90e-4c01-ab84-b36aa3cb18ab"
JAAEEI010012269.1	RepeatMasker	LINE/RTE-BovB	255	550	688	-	.	ID="RTE-33_LMI";Tend="3294";Tstart="2981";shortTE="F";uid="f51c87fa-2227-4dc4-84a0-b36fc72c44cf"
JAAEEI010032781.1	RepeatMasker	LINE/CRE	101	251	439	-	.	ID="RND-5_FAMILY-51";Tend="1187";Tstart="1033";shortTE="F";uid="ea5d5e77-d236-4a43-8ce3-6e3c1106ee4f"
JAAEEI010032784.1	RepeatMasker	Unknown	150	250	662	-	.	ID="RND-6_FAMILY-7290";Tend="1164";Tstart="1061";shortTE="F";uid="79266d0d-1bca-4a55-bf11-01290a47d18b"
JAAEEI010032785.1	RepeatMasker	DNA/hAT-Tip100	119	284	888	-	.	ID="RND-1_FAMILY-785";TEgroup="ctg_25324%7CRND-1_FAMILY-785%7C1";Tend="1493";Tstart="1391";shortTE="T";uid="a35828bf-f30a-4ad6-9b99-1d0e2e2e283d"
JAAEEI010003278.1	RepeatMasker	LINE/Penelope	2216	2352	560	+	.	ID="RND-5_FAMILY-5224";Tend="1484";Tstart="1349";shortTE="F";uid="4a571183-fe12-4f67-8d97-a95ebbef27c7"
JAAEEI010003278.1	RepeatMasker	Unknown	699	1020	1102	+	.	ID="RND-6_FAMILY-2337";Tend="2028";Tstart="1667";shortTE="F";uid="65072d89-36a7-4a56-92bf-0f8c8bbcbbcf"
JAAEEI010003278.1	RepeatMasker	Unknown	101	477	1005	-	.	ID="RND-1_FAMILY-1024";Tend="2433";Tstart="2099";shortTE="F";uid="6b8f62d3-97e9-4437-ae39-76d0f52c67b6"
JAAEEI010003278.1	RepeatMasker	Satellite	381	822	1982	-	.	ID="RND-5_FAMILY-985";Tend="1535";Tstart="1054";shortTE="F";uid="4ae03938-563c-43d1-907d-000f60389ebe"
JAAEEI010003278.1	RepeatMasker	Unknown	1897	2212	2121	-	.	ID="RND-6_FAMILY-4745";Tend="1424";Tstart="1140";shortTE="F";uid="9a08dfe6-a066-44a4-a3a8-52f9dc009087"
JAAEEI010001226.1	RepeatMasker	Unknown	842	1105	1354	+	.	ID="RND-1_FAMILY-843";Tend="1400";Tstart="1133";shortTE="F";uid="79d6bc2a-5267-4cbf-8941-d9d3b9c3e423"
JAAEEI010001226.1	RepeatMasker	Unknown	376	649	1588	+	.	ID="RND-1_FAMILY-843";Tend="1135";Tstart="864";shortTE="F";uid="89a64ee9-f4da-46c4-9af1-43d28166a187"
JAAEEI010001226.1	RepeatMasker	Unknown	4737	4858	759	+	.	ID="RND-1_FAMILY-49";Tend="1621";Tstart="1502";shortTE="F";uid="ef017d33-31f7-49e4-b555-91f5523de656"
JAAEEI010001226.1	RepeatMasker	RC/Helitron	1952	2183	1974	+	.	ID="RND-4_FAMILY-269";Tend="1778";Tstart="1547";shortTE="F";uid="10f003ce-ff74-45fd-9add-c8c02903cb21"
JAAEEI010001226.1	RepeatMasker	RC/Helitron	622	843	1745	-	.	ID="RND-6_FAMILY-317";Tend="1168";Tstart="935";shortTE="F";uid="fbbb527e-5b10-4a23-8bdd-06462bdc28f7"
JAAEEI010001226.1	RepeatMasker	DNA	3597	3712	763	-	.	ID="RND-6_FAMILY-13327";Tend="1051";Tstart="932";shortTE="F";uid="f1e7a6a8-3f76-49df-ab52-1f7664d8750d"
JAAEEI010001226.1	RepeatMasker	Unknown	1054	1187	1024	-	.	ID="RND-1_FAMILY-654";Tend="1309";Tstart="1177";shortTE="F";uid="e73d0356-3759-443c-a18d-00f9dad5d93c"
JAAEEI010001226.1	RepeatMasker	Unknown	87	403	2448	-	.	ID="RND-1_FAMILY-654";Tend="1643";Tstart="1331";shortTE="F";uid="f6487420-4fbe-47cd-bd17-4ab15acc144e"
JAAEEI010001226.1	RepeatMasker	LINE/RTE-BovB	2563	2848	732	-	.	ID="RND-4_FAMILY-543";Tend="1629";Tstart="1386";shortTE="F";uid="4f35655c-d608-44bd-8735-5095765e9ba4"
JAAEEI010001226.1	RepeatMasker	Unknown	2866	3615	6534	-	.	ID="RND-5_FAMILY-196";Tend="1697";Tstart="944";shortTE="F";uid="bcec63ea-7c61-4cd9-859b-ca2c03195ebf"
JAAEEI010032791.1	RepeatMasker	RC/Helitron	1	261	1665	+	.	ID="RND-1_FAMILY-476";Tend="1621";Tstart="1376";shortTE="F";uid="b184ef62-3799-4236-ac5b-7e28f0fdf847"
JAAEEI010032794.1	RepeatMasker	LINE/I	1	108	521	+	.	ID="RND-5_FAMILY-335";Tend="1437";Tstart="1333";shortTE="F";uid="91f80d2b-6ddd-4436-a611-e757ede54294"
JAAEEI010012270.1	RepeatMasker	Unknown	281	767	3276	-	.	ID="RND-1_FAMILY-474";Tend="2317";Tstart="1761";shortTE="F";uid="fc07d545-5d8e-4633-816e-44600f739361"
JAAEEI010012270.1	RepeatMasker	Unknown	1	280	2109	-	.	ID="RND-6_FAMILY-5971";Tend="1243";Tstart="932";shortTE="F";uid="ac5b7b91-753b-411d-8168-3abc5f68b8aa"
JAAEEI010003279.1	RepeatMasker	Unknown	2119	2235	408	-	.	ID="RND-6_FAMILY-370";Tend="1942";Tstart="1828";shortTE="F";uid="7a38bd2b-1d57-42e9-bfed-73a29465114f"
JAAEEI010000327.1	RepeatMasker	SINE/tRNA-RTE	13749	13918	1176	+	.	ID="RND-4_FAMILY-384";Tend="1183";Tstart="1008";shortTE="F";uid="797245fa-1eb9-4a3e-b6d4-91d56d4ceb10"
JAAEEI010000327.1	RepeatMasker	Unknown	3740	3906	1310	+	.	ID="RND-5_FAMILY-806";Tend="1279";Tstart="1113";shortTE="F";uid="8b837f9a-5d4d-40a1-a8eb-e082d88eec66"
JAAEEI010000327.1	RepeatMasker	RC/Helitron	833	1908	7116	+	.	ID="RND-6_FAMILY-671";Tend="1858";Tstart="789";shortTE="F";uid="85fde6b0-38ca-4765-8ff9-dca85473d50c"
JAAEEI010000327.1	RepeatMasker	RC/Helitron	2108	2375	1900	+	.	ID="RND-6_FAMILY-671";Tend="1858";Tstart="1589";shortTE="F";uid="5d0c0aea-0b90-4d06-a47c-0accbf539a9e"
JAAEEI010000327.1	RepeatMasker	Unknown	11997	12224	1325	+	.	ID="RND-6_FAMILY-5252";Tend="1042";Tstart="786";shortTE="F";uid="ceb1820a-5b83-4e1f-9cc4-7f1e7fa9e10a"
JAAEEI010000327.1	RepeatMasker	Satellite	3558	3745	1578	+	.	ID="RND-6_FAMILY-577";Tend="1019";Tstart="831";shortTE="F";uid="cb8db85c-d5e0-4e44-a19b-f534fbf54203"
JAAEEI010000327.1	RepeatMasker	Unknown	5061	5209	878	+	.	ID="RND-6_FAMILY-1126";Tend="627";Tstart="476";shortTE="F";uid="bf7c4584-c800-4386-b9e9-72c0142247cf"
JAAEEI010000327.1	RepeatMasker	Unknown	11226	11344	865	+	.	ID="RND-6_FAMILY-9040";Tend="1096";Tstart="975";shortTE="F";uid="c442e534-c2a0-4fc4-935c-0b685fc0d5b8"
JAAEEI010000327.1	RepeatMasker	RC/Helitron	2565	2751	1289	+	.	ID="RND-6_FAMILY-671";Tend="1776";Tstart="1589";shortTE="F";uid="b7b0d30e-9611-4978-a1a5-a55a378301d4"
JAAEEI010000327.1	RepeatMasker	RC/Helitron	3096	3364	1798	+	.	ID="RND-6_FAMILY-671";Tend="1858";Tstart="1589";shortTE="F";uid="4ab83d12-af4a-4127-9856-f3dcc87b2240"
JAAEEI010000327.1	RepeatMasker	Unknown	9921	10143	1747	+	.	ID="RND-5_FAMILY-2268";Tend="1040";Tstart="845";shortTE="F";uid="f2ed8aeb-5b3c-4238-ba13-5bc5f01ca126"
JAAEEI010000327.1	RepeatMasker	Unknown	11959	12184	638	-	.	ID="RND-1_FAMILY-266";Tend="1488";Tstart="1277";shortTE="F";uid="cf1de8ec-4a33-401d-b18f-bec965cccc6e"
JAAEEI010000327.1	RepeatMasker	Unknown	14411	15043	1232	-	.	ID="RND-4_FAMILY-1041";TEgroup="ctg_25341%7CRND-4_FAMILY-1041%7C1";Tend="1369";Tstart="852";shortTE="F";uid="5c2aaa32-497a-4995-86c7-f7c0cd28f5e0"
JAAEEI010000327.1	RepeatMasker	LINE/RTE-BovB	5533	5980	783	-	.	ID="RND-6_FAMILY-1781";TEgroup="ctg_25341%7CRND-6_FAMILY-1781%7C1";Tend="1208";Tstart="959";shortTE="F";uid="2c2588e6-98df-420b-8721-3b49e55a519f"
JAAEEI010000327.1	RepeatMasker	Unknown	1	438	2199	-	.	ID="RND-6_FAMILY-7290";Tend="1388";Tstart="1021";shortTE="F";uid="c8ee5192-ddd7-4daf-ad0a-ad0a95752487"
JAAEEI010000327.1	RepeatMasker	Unknown	12502	13146	759	-	.	ID="RND-4_FAMILY-132";TEgroup="ctg_25341%7CRND-4_FAMILY-132%7C1";Tend="1530";Tstart="957";shortTE="T";uid="87898a95-4c5c-497a-bf7e-72a562ea8224"
JAAEEI010000327.1	RepeatMasker	Unknown	12229	12414	1445	-	.	ID="RND-1_FAMILY-627";Tend="1553";Tstart="1368";shortTE="F";uid="f0d8e4c8-619d-4490-994a-e8733db619cb"
JAAEEI010000327.1	RepeatMasker	RC/Helitron	2741	2892	1212	-	.	ID="RND-6_FAMILY-317";Tend="1163";Tstart="997";shortTE="F";uid="f5737f11-2d16-448b-8642-8ca9a3192cb2"
JAAEEI010000327.1	RepeatMasker	DNA/hAT-Charlie	4032	4153	597	-	.	ID="RND-6_FAMILY-2166";Tend="1548";Tstart="1432";shortTE="F";uid="74c12b34-daaf-4dc4-b79f-ced7d7fec9cc"
JAAEEI010000327.1	RepeatMasker	DNA/CMC-Chapaev-3	14242	14419	605	-	.	ID="RND-6_FAMILY-2378";Tend="1084";Tstart="883";shortTE="F";uid="22a8a2c9-0fcf-4cf0-bcce-417f010e65df"
JAAEEI010000327.1	RepeatMasker	Unknown	4503	4644	567	-	.	ID="RND-1_FAMILY-262";Tend="2306";Tstart="2171";shortTE="F";uid="51d82e96-558c-4a86-a578-8d0dac2e2ef2"
JAAEEI010000327.1	RepeatMasker	LINE/RTE-BovB	537	809	1234	-	.	ID="RND-5_FAMILY-1885";Tend="1187";Tstart="909";shortTE="F";uid="85679e33-8bd7-46bf-89f4-7267114a53bd"
JAAEEI010032801.1	RepeatMasker	LINE/Dong-R4	114	250	606	+	.	ID="RND-1_FAMILY-263";Tend="830";Tstart="685";shortTE="F";uid="eea9b684-9489-4cab-abde-85b4d277e1de"
JAAEEI010032801.1	RepeatMasker	Unknown	5	175	551	+	.	ID="RND-1_FAMILY-49";Tend="1637";Tstart="1451";shortTE="F";uid="c38f4c09-6392-4a0a-882e-5036ef6d298b"
JAAEEI010032801.1	RepeatMasker	Unknown	1	130	654	-	.	ID="RND-1_FAMILY-39";Tend="906";Tstart="785";shortTE="F";uid="b1485f7e-0c36-41bc-9f2e-6833cc64a42a"
JAAEEI010032802.1	RepeatMasker	RC/Helitron	153	256	713	+	.	ID="RND-1_FAMILY-615";Tend="435";Tstart="333";shortTE="F";uid="e759a316-0cb9-4abe-8bee-24d237322cf3"
JAAEEI010032806.1	RepeatMasker	Unknown	60	248	549	-	.	ID="RND-6_FAMILY-1696";Tend="2201";Tstart="2000";shortTE="F";uid="10ba3a49-d174-4ff8-9eda-cd15cc192b88"
JAAEEI010012271.1	RepeatMasker	Unknown	246	628	2264	+	.	ID="RND-1_FAMILY-497";Tend="1556";Tstart="1129";shortTE="F";uid="7dbe2c35-820d-4ab1-bc60-86f1e9f48f12"
JAAEEI010012271.1	RepeatMasker	RC/Helitron	1	247	2055	+	.	ID="RND-6_FAMILY-7275";Tend="1628";Tstart="1380";shortTE="F";uid="1363eaf2-03e8-4b15-b279-1b9e8c601328"
JAAEEI010012271.1	RepeatMasker	Unknown	660	767	635	+	.	ID="RND-1_FAMILY-96";Tend="1084";Tstart="971";shortTE="F";uid="2191ab69-9f44-4ff1-a99a-619b11b073c9"
JAAEEI010003280.1	RepeatMasker	LINE/CR1	567	710	516	+	.	ID="RND-5_FAMILY-1384";Tend="1927";Tstart="1793";shortTE="F";uid="67d34316-d726-4505-8c5b-faef04b73b16"
JAAEEI010003280.1	RepeatMasker	LINE/RTE-BovB	1580	1846	1290	-	.	ID="RND-5_FAMILY-1885";Tend="1205";Tstart="927";shortTE="F";uid="c0e4154a-04a7-46c3-a80c-c4fdba93a869"
JAAEEI010032812.1	RepeatMasker	RC/Helitron	140	251	927	-	.	ID="RND-6_FAMILY-12178";Tend="1512";Tstart="1401";shortTE="F";uid="fea133a1-64b3-4caa-822a-075ab9fd1161"
JAAEEI010012272.1	RepeatMasker	DNA/CMC-Chapaev-3	305	473	863	+	.	ID="RND-6_FAMILY-672";Tend="1004";Tstart="830";shortTE="F";uid="a30fbd01-9a69-4207-92ab-16f5b8d18730"
JAAEEI010032818.1	RepeatMasker	DNA/TcMar-Tc1	103	250	715	+	.	ID="RND-1_FAMILY-377";Tend="932";Tstart="739";shortTE="F";uid="6e9e77e2-912d-4f36-8588-13be63b90e85"
JAAEEI010032820.1	RepeatMasker	RC/Helitron	148	250	634	+	.	ID="RND-6_FAMILY-6367";Tend="1205";Tstart="1093";shortTE="F";uid="0cb83142-7a13-4b39-9861-f5f74b8f4881"
JAAEEI010032823.1	RepeatMasker	Unknown	1	133	438	+	.	ID="RND-6_FAMILY-6755";TEgroup="ctg_25367%7CRND-6_FAMILY-6755%7C1";Tend="1637";Tstart="1516";shortTE="T";uid="b190f4ba-e37e-42a9-85ff-c5cbca7b138e"
JAAEEI010012273.1	RepeatMasker	RC/Helitron	75	342	2189	+	.	ID="RND-1_FAMILY-314";Tend="1404";Tstart="1138";shortTE="F";uid="9665a214-8b6e-4006-9792-62d88d27ee44"
JAAEEI010012273.1	RepeatMasker	DNA/TcMar-Tc1	343	767	3557	+	.	ID="RND-5_FAMILY-1382";Tend="858";Tstart="436";shortTE="F";uid="4da52882-22e6-4ba4-bdcb-809a3bc5cded"
JAAEEI010003282.1	RepeatMasker	Unknown	1300	1820	2852	+	.	ID="RND-5_FAMILY-3189";Tend="3130";Tstart="2612";shortTE="F";uid="6fcb44a3-4b11-43f2-8390-5233caca6f1c"
JAAEEI010003282.1	RepeatMasker	SINE/tRNA-RTE	646	1021	1223	+	.	ID="RND-6_FAMILY-11569";Tend="1174";Tstart="827";shortTE="F";uid="b14c0137-bfed-42d5-ac8e-e00870e65a0a"
JAAEEI010003282.1	RepeatMasker	LINE/Penelope	1004	1147	777	+	.	ID="RND-6_FAMILY-236";Tend="1565";Tstart="1426";shortTE="F";uid="d966e844-1cf3-44c1-8295-76138cdc0498"
JAAEEI010003282.1	RepeatMasker	Unknown	455	732	1215	+	.	ID="RND-4_FAMILY-2111";Tend="1165";Tstart="918";shortTE="F";uid="fe5f1a11-d541-4832-8b29-6c740fe4ae8b"
JAAEEI010003282.1	RepeatMasker	Unknown	426	681	902	-	.	ID="RND-5_FAMILY-28";Tend="1176";Tstart="900";shortTE="F";uid="e4193228-a793-4d51-b0cf-22d186bb6c4a"
JAAEEI010003282.1	RepeatMasker	Unknown	129	319	1233	-	.	ID="RND-1_FAMILY-336";Tend="1166";Tstart="979";shortTE="F";uid="b49c1c86-9381-48a3-b9f4-683d37c8c5b4"
JAAEEI010003282.1	RepeatMasker	Unknown	2163	2278	737	-	.	ID="RND-5_FAMILY-1010";Tend="1421";Tstart="1305";shortTE="F";uid="37cec6df-5c23-457e-8095-39278728bfae"
JAAEEI010032831.1	RepeatMasker	DNA/hAT-Charlie	53	191	832	-	.	ID="RND-1_FAMILY-417";Tend="980";Tstart="852";shortTE="F";uid="d9df162b-86e6-45d0-9b1e-a3e92b87872c"
JAAEEI010012274.1	RepeatMasker	LINE/CRE	19	686	3521	-	.	ID="RND-6_FAMILY-5560";Tend="1330";Tstart="518";shortTE="F";uid="3d0d33b4-d59c-4a87-95a0-b48c3d64d799"
JAAEEI010032838.1	RepeatMasker	LINE/L2	123	241	877	+	.	ID="RND-5_FAMILY-1485";Tend="897";Tstart="778";shortTE="F";uid="e4118b0f-e9d5-4861-9c44-7db205421c94"
JAAEEI010003283.1	RepeatMasker	LTR/Gypsy	2114	2250	427	+	.	ID="RND-6_FAMILY-8386";Tend="1887";Tstart="1766";shortTE="F";uid="aa175274-5cc4-4d2f-8b52-258c07dcfa83"
JAAEEI010003283.1	RepeatMasker	Unknown	186	372	1585	+	.	ID="RND-6_FAMILY-7290";Tend="1422";Tstart="1239";shortTE="F";uid="13add5df-c54d-45a2-88c1-97df766938bf"
JAAEEI010003283.1	RepeatMasker	LINE/I-Jockey	1806	1918	408	+	.	ID="RND-5_FAMILY-2634";Tend="732";Tstart="628";shortTE="F";uid="b1b77727-9a90-42af-a458-5e8273e28f45"
JAAEEI010003283.1	RepeatMasker	RC/Helitron	1903	2131	1742	-	.	ID="RND-6_FAMILY-317";Tend="1163";Tstart="935";shortTE="F";uid="ad9af19e-47b3-47b7-849b-36297afcecb3"
JAAEEI010003283.1	RepeatMasker	Unknown	162	368	533	-	.	ID="RND-6_FAMILY-4736";Tend="1920";Tstart="1716";shortTE="F";uid="7c87d303-b61f-47e5-996e-b493b014736c"
JAAEEI010003283.1	RepeatMasker	Unknown	2131	2347	1139	-	.	ID="RND-5_FAMILY-28";Tend="1134";Tstart="909";shortTE="F";uid="c1429467-281f-4cd0-b3a4-70473feb14fb"
JAAEEI010012275.1	RepeatMasker	Unknown	135	473	2594	-	.	ID="RND-4_FAMILY-832";Tend="1287";Tstart="903";shortTE="F";uid="52181bb0-c08d-4396-b10a-0baf841b9bd5"
JAAEEI010003284.1	RepeatMasker	Unknown	1337	1697	2225	+	.	ID="RND-2_FAMILY-87";Tend="1316";Tstart="1013";shortTE="F";uid="97a1e59b-e969-4fa5-8588-d54c3b188a8d"
JAAEEI010003284.1	RepeatMasker	Unknown	1705	1857	941	-	.	ID="RND-1_FAMILY-998";Tend="1070";Tstart="921";shortTE="F";uid="1f401899-f92e-49c5-a025-78ef7b1870b3"
JAAEEI010003284.1	RepeatMasker	SINE/tRNA-RTE	1978	2139	1158	-	.	ID="RND-6_FAMILY-11569";Tend="1181";Tstart="1020";shortTE="F";uid="32754f21-ec20-4ad7-9b6d-8b3bec7d128e"
JAAEEI010003284.1	RepeatMasker	DNA/TcMar-Tc1	294	1148	4559	-	.	ID="RND-1_FAMILY-730";Tend="1803";Tstart="907";shortTE="F";uid="7ff0ee6a-7d17-4555-b72e-cb76bdd7d371"
JAAEEI010032852.1	RepeatMasker	Unknown	107	223	407	+	.	ID="RND-6_FAMILY-370";Tend="1951";Tstart="1826";shortTE="F";uid="e2abb500-1030-46e4-80a9-598575f2b891"
JAAEEI010010218.1	RepeatMasker	Unknown	563	878	1213	+	.	ID="RND-5_FAMILY-1354";Tend="1497";Tstart="1310";shortTE="F";uid="f21a8d17-b0d8-4b4b-a953-c930db10935e"
JAAEEI010012276.1	RepeatMasker	Unknown	115	647	1310	-	.	ID="RND-5_FAMILY-3059";TEgroup="ctg_2540%7CRND-5_FAMILY-3059%7C1";Tend="1148";Tstart="811";shortTE="F";uid="f0d61f95-47f2-445c-bece-c096484fb701"
JAAEEI010032855.1	RepeatMasker	Unknown	4	215	1425	-	.	ID="RND-1_FAMILY-266";Tend="1166";Tstart="956";shortTE="F";uid="a83a8609-9492-45c4-9c1e-8179063b5249"
JAAEEI010003285.1	RepeatMasker	SINE/tRNA-RTE	53	347	2112	-	.	ID="RND-4_FAMILY-384";Tend="1177";Tstart="862";shortTE="F";uid="69e05d20-34dc-497d-9fc2-ff4dd9d25f62"
JAAEEI010003285.1	RepeatMasker	DNA/TcMar-Tc1	1658	2069	3035	-	.	ID="RND-5_FAMILY-1880";Tend="1325";Tstart="919";shortTE="F";uid="aa9d255a-188a-4f36-811c-07315a1292a9"
JAAEEI010003285.1	RepeatMasker	Unknown	1468	1658	1295	-	.	ID="RND-6_FAMILY-713";Tend="1044";Tstart="854";shortTE="F";uid="7a26893d-3d84-45ed-b483-8ec9aecb9961"
JAAEEI010003285.1	RepeatMasker	LINE/I-Jockey	345	446	749	-	.	ID="RND-1_FAMILY-230";Tend="961";Tstart="856";shortTE="F";uid="89c721bf-700f-4961-ab39-72cc18de8214"
JAAEEI010012277.1	RepeatMasker	Unknown	164	290	856	-	.	ID="RND-1_FAMILY-117";Tend="2402";Tstart="2277";shortTE="F";uid="40d28c6c-d5e4-44af-a5ed-c71536b4adcc"
JAAEEI010003286.1	RepeatMasker	Unknown	948	1224	1948	+	.	ID="RND-3_FAMILY-254";Tend="1225";Tstart="955";shortTE="F";uid="a08ec9dd-6fb0-4547-9e64-241e053a875d"
JAAEEI010003286.1	RepeatMasker	Unknown	1226	1527	2126	+	.	ID="RND-6_FAMILY-222";TEgroup="ctg_25418%7CRND-6_FAMILY-222%7C1";Tend="1704";Tstart="816";shortTE="F";uid="e1a3c2c9-6657-42a7-bc94-2719aa6d8008"
JAAEEI010012278.1	RepeatMasker	DNA/TcMar-Tc1	442	618	698	+	.	ID="RND-6_FAMILY-783";Tend="1087";Tstart="888";shortTE="F";uid="56ba8ffd-9692-44b7-a9a6-1d017034bb28"
JAAEEI010012278.1	RepeatMasker	Unknown	609	737	450	+	.	ID="RND-5_FAMILY-9339";TEgroup="ctg_2542%7CRND-5_FAMILY-9339%7C1";Tend="808";Tstart="684";shortTE="T";uid="cb5494a8-169e-4182-98a2-bad9160709f6"
JAAEEI010012278.1	RepeatMasker	Unknown	227	329	515	-	.	ID="RND-4_FAMILY-560";Tend="1870";Tstart="1753";shortTE="F";uid="ea4bbbd1-8586-4783-8bc5-13c791cadc36"
JAAEEI010032872.1	RepeatMasker	DNA/TcMar-Tc4	1	121	593	-	.	ID="RND-5_FAMILY-127";Tend="647";Tstart="550";shortTE="F";uid="bb6f92dd-5522-46b5-bfc9-562adaee3390"
JAAEEI010032873.1	RepeatMasker	Unknown	74	213	516	-	.	ID="RND-6_FAMILY-5629";Tend="979";Tstart="864";shortTE="F";uid="5217c268-93ad-4174-b01a-555de184c7a8"
JAAEEI010032877.1	RepeatMasker	Unknown	1	139	551	-	.	ID="RND-5_FAMILY-555";Tend="1090";Tstart="931";shortTE="F";uid="35e9524d-f473-4452-bf45-6c32785ffae8"
JAAEEI010003287.1	RepeatMasker	LINE/RTE-RTE	1686	2074	1031	+	.	ID="RND-5_FAMILY-271";Tend="1530";Tstart="1170";shortTE="F";uid="ebb9bc33-5e81-4b4f-b780-70df1db018ec"
JAAEEI010003287.1	RepeatMasker	DNA/hAT-Tip100	225	410	1014	-	.	ID="RND-3_FAMILY-262";Tend="1106";Tstart="923";shortTE="F";uid="a7839164-2178-49b7-bf4f-0100616eb4be"
JAAEEI010032886.1	RepeatMasker	RC/Helitron	1	141	558	+	.	ID="RND-4_FAMILY-2756";Tend="1318";Tstart="1175";shortTE="F";uid="cecca760-5b18-4e73-8c50-5f053affa7a7"
JAAEEI010001227.1	RepeatMasker	Unknown	10290	10471	1063	+	.	ID="RND-1_FAMILY-39";Tend="1374";Tstart="1183";shortTE="F";uid="2d725dc9-b8fd-4737-8b89-7060acf8bc06"
JAAEEI010001227.1	RepeatMasker	Unknown	1521	1931	3136	+	.	ID="RND-1_FAMILY-492";Tend="1324";Tstart="888";shortTE="F";uid="2b31af19-3d0d-4075-8243-aba560b0a319"
JAAEEI010001227.1	RepeatMasker	DNA/hAT-hATx	9722	10002	2297	+	.	ID="RND-1_FAMILY-405";Tend="1760";Tstart="1481";shortTE="F";uid="625bd625-990a-432b-b5b4-618e94d09962"
JAAEEI010001227.1	RepeatMasker	Unknown	5136	5238	520	+	.	ID="RND-6_FAMILY-2909";Tend="2633";Tstart="2533";shortTE="F";uid="326af084-1010-49be-94a1-f594e275e6b7"
JAAEEI010001227.1	RepeatMasker	RC/Helitron	7655	7924	2236	+	.	ID="RND-1_FAMILY-151";Tend="1049";Tstart="778";shortTE="F";uid="322a3340-5204-4cd7-94bc-71120ee443e2"
JAAEEI010001227.1	RepeatMasker	Satellite	7557	7674	438	+	.	ID="RND-3_FAMILY-672";Tend="1145";Tstart="1042";shortTE="F";uid="f5181c99-2889-460c-9b2e-e0dd744ceaf4"
JAAEEI010001227.1	RepeatMasker	Unknown	7007	7126	892	+	.	ID="RND-5_FAMILY-439";Tend="1306";Tstart="1186";shortTE="F";uid="56192853-7771-4912-8d83-9ef1fcb29cc8"
JAAEEI010001227.1	RepeatMasker	LINE/Penelope	1308	1411	428	+	.	ID="RND-1_FAMILY-304";Tend="1397";Tstart="1303";shortTE="F";uid="18ad0e96-2f67-4696-b2b7-4e7a635e4e25"
JAAEEI010001227.1	RepeatMasker	Satellite	5289	5491	1712	+	.	ID="RND-6_FAMILY-577";Tend="1236";Tstart="1034";shortTE="F";uid="239e4eeb-bca8-4987-8832-7ed0717c7ef1"
JAAEEI010001227.1	RepeatMasker	Unknown	913	1141	603	-	.	ID="RND-5_FAMILY-3139";TEgroup="ctg_2544%7CRND-5_FAMILY-3139%7C1";Tend="1543";Tstart="865";shortTE="T";uid="d8408352-7138-408b-8c84-03ffbbf98471"
JAAEEI010001227.1	RepeatMasker	Unknown	489	863	1045	-	.	ID="RND-4_FAMILY-209";Tend="1198";Tstart="824";shortTE="F";uid="a241c089-4891-499a-b961-7df07a3270b8"
JAAEEI010001227.1	RepeatMasker	LINE/RTE-BovB	2936	3201	1377	-	.	ID="RND-1_FAMILY-75";Tend="1828";Tstart="1600";shortTE="F";uid="dd28c156-33ef-4b61-a69b-a8600674cf3c"
JAAEEI010001227.1	RepeatMasker	Unknown	3743	4150	3065	-	.	ID="RND-4_FAMILY-832";Tend="1335";Tstart="903";shortTE="F";uid="5836477c-ddc5-4cb9-8d26-eb116b5af626"
JAAEEI010001227.1	RepeatMasker	DNA/hAT-Charlie	4610	4892	1836	-	.	ID="RND-2_FAMILY-110";Tend="1211";Tstart="925";shortTE="F";uid="25c09d68-2020-4621-b0df-def9e6e72fc7"
JAAEEI010001227.1	RepeatMasker	Unknown	9257	9723	3215	-	.	ID="RND-1_FAMILY-24";Tend="2338";Tstart="1885";shortTE="F";uid="7a8d5946-a29f-4c2c-ace5-1b31dd68260c"
JAAEEI010001227.1	RepeatMasker	Unknown	10272	10395	429	-	.	ID="RND-6_FAMILY-125";Tend="3703";Tstart="3594";shortTE="F";uid="f6f7a678-d2ba-42b1-b3dc-aa0128cc2157"
JAAEEI010001227.1	RepeatMasker	DNA/PIF-Harbinger	8639	8914	475	-	.	ID="RND-5_FAMILY-244";Tend="1168";Tstart="862";shortTE="F";uid="f9bcd7ef-e19a-4e5b-b1b3-4da9bd1d17be"
JAAEEI010001227.1	RepeatMasker	Unknown	6331	6757	1060	-	.	ID="RND-1_FAMILY-358";TEgroup="ctg_2544%7CRND-1_FAMILY-358%7C1";Tend="773";Tstart="434";shortTE="F";uid="70eb3482-9245-4f88-933c-750215126d9b"
JAAEEI010001227.1	RepeatMasker	LINE/R1-LOA	3289	3744	1910	-	.	ID="RND-6_FAMILY-9082";Tend="1916";Tstart="1450";shortTE="F";uid="ce92d9f4-6ad1-4ff8-86ad-16c63444c637"
JAAEEI010003288.1	RepeatMasker	SINE/tRNA-RTE	2022	2142	593	+	.	ID="RND-6_FAMILY-1330";Tend="1120";Tstart="997";shortTE="F";uid="fd525cd4-da95-46e8-89af-fa1cf747d08a"
JAAEEI010003288.1	RepeatMasker	Unknown	790	1050	1929	+	.	ID="RND-6_FAMILY-1527";Tend="1176";Tstart="912";shortTE="F";uid="a8818db2-6796-4b5e-8191-0630d171d5bb"
JAAEEI010003288.1	RepeatMasker	RC/Helitron	596	774	577	+	.	ID="RND-1_FAMILY-999";Tend="3172";Tstart="2994";shortTE="F";uid="a17fa6f8-8439-421d-86bb-45ea408f4097"
JAAEEI010003288.1	RepeatMasker	DNA/hAT-Ac	111	532	2869	+	.	ID="RND-1_FAMILY-69";Tend="2034";Tstart="1634";shortTE="F";uid="37940b4b-1768-480c-916b-741c8f55f0a1"
JAAEEI010003288.1	RepeatMasker	SINE/tRNA-RTE	1527	1797	576	+	.	ID="RND-6_FAMILY-1330";TEgroup="ctg_25440%7CRND-6_FAMILY-1330%7C1";Tend="1006";Tstart="905";shortTE="F";uid="dd281b09-befb-4a79-ae8a-de2575822202"
JAAEEI010003288.1	RepeatMasker	Unknown	1789	2029	1001	-	.	ID="RND-4_FAMILY-2111";Tend="1178";Tstart="916";shortTE="F";uid="0c4be337-fb5c-41a2-b25c-35b1a80089db"
JAAEEI010003288.1	RepeatMasker	Unknown	1062	1350	2599	-	.	ID="RND-6_FAMILY-8794";Tend="1165";Tstart="878";shortTE="F";uid="89493a6e-5aed-4152-853a-cb5273046785"
JAAEEI010003288.1	RepeatMasker	DNA/TcMar-Tc1	639	777	672	-	.	ID="RND-5_FAMILY-1880";Tend="1061";Tstart="920";shortTE="F";uid="a5076675-ae1c-45af-ae94-2f2ae6dbe423"
JAAEEI010032893.1	RepeatMasker	LINE/RTE-BovB	1	229	718	+	.	ID="RND-4_FAMILY-543";Tend="570";Tstart="233";shortTE="F";uid="59b15069-52b8-45e5-a4f8-bbe0f41ee6aa"
JAAEEI010012280.1	RepeatMasker	Unknown	1	503	1571	+	.	ID="RND-6_FAMILY-29";TEgroup="ctg_2545%7CRND-6_FAMILY-29%7C1";Tend="2005";Tstart="1695";shortTE="F";uid="43c754d3-c244-4105-8739-c096a5a3c918"
JAAEEI010012280.1	RepeatMasker	DNA/hAT-Blackjack	314	426	743	-	.	ID="RND-5_FAMILY-925";Tend="330";Tstart="214";shortTE="F";uid="76e11ce4-cf48-4ab6-b0a4-0c6b502b48ad"
JAAEEI010003289.1	RepeatMasker	RC/Helitron	1717	1913	1062	+	.	ID="RND-1_FAMILY-1108";Tend="1722";Tstart="1530";shortTE="F";uid="5c0c169a-6656-441f-a675-049852406ccd"
JAAEEI010003289.1	RepeatMasker	Unknown	796	900	460	+	.	ID="RND-5_FAMILY-4504";Tend="785";Tstart="690";shortTE="F";uid="7280f940-b97f-4b28-8b09-052cbf050a77"
JAAEEI010003289.1	RepeatMasker	RC/Helitron	1	245	1872	+	.	ID="RND-6_FAMILY-2083";Tend="1728";Tstart="1485";shortTE="F";uid="dedb1c85-4344-4f04-84d4-8ddafd143b27"
JAAEEI010003289.1	RepeatMasker	Unknown	480	694	464	+	.	ID="RND-5_FAMILY-4504";TEgroup="ctg_25451%7CRND-5_FAMILY-4504%7C1";Tend="785";Tstart="673";shortTE="F";uid="c5c428b9-353f-403e-a9bc-e01e758b09d6"
JAAEEI010003289.1	RepeatMasker	Satellite	904	1019	509	-	.	ID="RND-6_FAMILY-46";Tend="1446";Tstart="1329";shortTE="F";uid="879c00ac-c51e-4484-94e6-44227c4020b3"
JAAEEI010003289.1	RepeatMasker	Satellite	1904	2288	2112	-	.	ID="RND-6_FAMILY-46";Tend="1472";Tstart="1058";shortTE="F";uid="24675db2-511c-4017-8854-0fd9db5fb127"
JAAEEI010003289.1	RepeatMasker	DNA/TcMar-Tc1	1475	1583	567	-	.	ID="rnd-4_family-2262";Tend="1562";Tstart="1419";shortTE="F";uid="257abf19-b75d-4d0a-8ac1-e4f541cd49ed"
JAAEEI010000328.1	RepeatMasker	LINE/RTE-BovB	48	204	642	+	.	ID="RND-1_FAMILY-75";Tend="1823";Tstart="1633";shortTE="F";uid="f1cadaf8-046b-4ee7-a965-e60680a98d9d"
JAAEEI010032907.1	RepeatMasker	LINE/RTE-BovB	18	249	617	-	.	ID="RND-6_FAMILY-380";TEgroup="ctg_25460%7CRND-6_FAMILY-380%7C1";Tend="1123";Tstart="881";shortTE="T";uid="d71653c9-9dd2-4910-97df-2db761d52c34"
JAAEEI010003290.1	RepeatMasker	Unknown	2222	2369	886	+	.	ID="RND-1_FAMILY-109";Tend="968";Tstart="815";shortTE="F";uid="a93149f4-006f-45b3-b65d-bbd4b7f44bc1"
JAAEEI010003290.1	RepeatMasker	Unknown	357	720	2914	+	.	ID="RND-6_FAMILY-1688";Tend="1221";Tstart="717";shortTE="F";uid="86814bef-acae-4efa-bfdf-f6c3ac2e8517"
JAAEEI010003290.1	RepeatMasker	Satellite	42	227	1203	+	.	ID="RND-6_FAMILY-577";Tend="1494";Tstart="1138";shortTE="F";uid="7bbb6a9f-33cd-4d4b-b5bd-a4745cfab2e9"
JAAEEI010003290.1	RepeatMasker	DNA/TcMar-Tc1	251	372	624	+	.	ID="RND-5_FAMILY-623";Tend="1075";Tstart="914";shortTE="F";uid="522a6675-416d-40c7-ae4e-8d2c47402104"
JAAEEI010003290.1	RepeatMasker	Unknown	2083	2183	576	+	.	ID="RND-5_FAMILY-16";Tend="1577";Tstart="1459";shortTE="F";uid="6bc49d2c-1408-44b8-9627-46ae548c4a87"
JAAEEI010003290.1	RepeatMasker	Unknown	1252	1601	2540	+	.	ID="RND-6_FAMILY-6755";Tend="1406";Tstart="1056";shortTE="F";uid="0fd211c6-4b8c-495d-82f5-c48b50e3e0a9"
JAAEEI010003290.1	RepeatMasker	RC/Helitron	1753	2086	833	-	.	ID="RND-6_FAMILY-707";Tend="1464";Tstart="1034";shortTE="F";uid="81e204dc-cd4a-4f6a-b066-9486729d4a77"
JAAEEI010003290.1	RepeatMasker	Unknown	1421	1693	1419	-	.	ID="RND-1_FAMILY-39";Tend="1040";Tstart="760";shortTE="F";uid="1cf87b46-2067-46ac-916b-681d9ca1de83"
JAAEEI010032910.1	RepeatMasker	Unknown	67	200	662	-	.	ID="RND-6_FAMILY-3126";Tend="1403";Tstart="1240";shortTE="F";uid="e1f1a115-eb84-4f19-b6e7-724cc95b5f25"
JAAEEI010012282.1	RepeatMasker	DNA/hAT-Tip100	253	678	3332	+	.	ID="RND-1_FAMILY-217";Tend="1302";Tstart="845";shortTE="F";uid="d780bfcb-2b8d-428e-9071-a933a7c55d64"
JAAEEI010012282.1	RepeatMasker	Unknown	50	229	635	-	.	ID="RND-4_FAMILY-369";Tend="1028";Tstart="869";shortTE="F";uid="44a38851-b76d-4244-b418-d0cc02db1fe7"
JAAEEI010032918.1	RepeatMasker	RC/Helitron	1	240	1581	+	.	ID="RND-1_FAMILY-170";Tend="1126";Tstart="883";shortTE="F";uid="2fef81d9-ea75-490f-8489-caccf767a780"
JAAEEI010003291.1	RepeatMasker	DNA/TcMar-Tc1	2	361	2673	-	.	ID="RND-1_FAMILY-54";Tend="1269";Tstart="908";shortTE="F";uid="fa059aa3-5efa-4972-806b-8895316399e5"
JAAEEI010032920.1	RepeatMasker	DNA/Ginger-2	130	249	587	+	.	ID="RND-1_FAMILY-113";TEgroup="ctg_25475%7CRND-1_FAMILY-113%7C1";Tend="1210";Tstart="866";shortTE="F";uid="7014cf40-939c-4696-9a4c-9d763be90b3c"
JAAEEI010032922.1	RepeatMasker	DNA/hAT-Charlie	59	249	665	-	.	ID="RND-1_FAMILY-458";TEgroup="ctg_25477%7CRND-1_FAMILY-458%7C1";Tend="1527";Tstart="1212";shortTE="T";uid="54e0c842-eda1-4344-ab65-db76a63c03d3"
JAAEEI010012283.1	RepeatMasker	RC/Helitron	1	141	1148	+	.	ID="RND-6_FAMILY-8344";Tend="1240";Tstart="1086";shortTE="F";uid="9ff68788-d8a3-4bae-aafb-3c206ec7c250"
JAAEEI010012283.1	RepeatMasker	DNA/TcMar-Tc1	366	767	2777	-	.	ID="RND-1_FAMILY-226";Tend="1783";Tstart="1373";shortTE="F";uid="c90e0d79-2977-4e83-850d-a6878ca3908b"
JAAEEI010032927.1	RepeatMasker	SINE/5S	91	260	1106	-	.	ID="RND-5_FAMILY-96";Tend="1137";Tstart="972";shortTE="F";uid="0d5546d1-6c13-4e65-ac5e-f795ca1f2c94"
JAAEEI010003292.1	RepeatMasker	RC/Helitron	375	709	1981	+	.	ID="RND-6_FAMILY-4233";Tend="1757";Tstart="1431";shortTE="F";uid="27b17a3d-42fc-4ca0-aaf0-b0df0bf0f180"
JAAEEI010003292.1	RepeatMasker	LINE/RTE-BovB	1893	2045	895	-	.	ID="RND-6_FAMILY-380";Tend="1158";Tstart="989";shortTE="F";uid="c2e3ace9-4f23-4805-9ede-a23d51481b24"
JAAEEI010003292.1	RepeatMasker	LINE/I	105	345	707	-	.	ID="RND-5_FAMILY-586";Tend="1512";Tstart="1227";shortTE="F";uid="e4165a65-9734-40d2-99f3-0118c68aae10"
JAAEEI010032931.1	RepeatMasker	Unknown	1	105	522	+	.	ID="RND-1_FAMILY-152";Tend="1390";Tstart="1325";shortTE="F";uid="a2aff03d-da1e-4934-a9d1-416f15b79c1e"
JAAEEI010012284.1	RepeatMasker	DNA/Academ-1	273	766	3883	-	.	ID="RND-5_FAMILY-209";Tend="2101";Tstart="1606";shortTE="F";uid="0419d4b0-987b-4b2d-8dc3-fef99d94291b"
JAAEEI010012284.1	RepeatMasker	Unknown	1	272	1923	-	.	ID="RND-5_FAMILY-1251";Tend="943";Tstart="649";shortTE="F";uid="e7e19c32-df5a-4ff9-87b6-11b2536f55c5"
JAAEEI010032936.1	RepeatMasker	Satellite	1	106	658	+	.	ID="RND-3_FAMILY-672";Tend="1188";Tstart="1074";shortTE="F";uid="2759fd42-e7a5-4db7-b0a7-daaa5ee1e029"
JAAEEI010032936.1	RepeatMasker	Unknown	102	236	520	-	.	ID="RND-4_FAMILY-1041";Tend="1441";Tstart="1275";shortTE="F";uid="6b0582db-4651-446e-8064-26e03286ee03"
JAAEEI010003293.1	RepeatMasker	Unknown	8332	9657	3357	+	.	ID="RND-4_FAMILY-645";TEgroup="ctg_25496%7CRND-4_FAMILY-645%7C1";Tend="1713";Tstart="566";shortTE="F";uid="f1430d7c-9b82-422c-a4d5-7321a80ba19d"
JAAEEI010003293.1	RepeatMasker	DNA/hAT-Charlie	1690	1816	410	+	.	ID="RND-4_FAMILY-36";TEgroup="ctg_25496%7CRND-4_FAMILY-36%7C1";Tend="1499";Tstart="1439";shortTE="T";uid="728bf396-b68f-4a65-9ab8-8189fc60a61d"
JAAEEI010003293.1	RepeatMasker	Unknown	662	810	1118	+	.	ID="RND-5_FAMILY-698";Tend="953";Tstart="805";shortTE="F";uid="e2ef1734-c4e5-40a2-8e5d-d9ad82bb77f8"
JAAEEI010003293.1	RepeatMasker	LINE/L2	11490	11602	607	+	.	ID="RND-4_FAMILY-1748";Tend="2508";Tstart="2394";shortTE="F";uid="82ffc6d2-c22c-460e-a25a-25ebb72e32e4"
JAAEEI010003293.1	RepeatMasker	Unknown	6037	6150	635	+	.	ID="RND-1_FAMILY-49";Tend="1143";Tstart="1034";shortTE="F";uid="fab134bf-2848-4bc2-a4ef-aaf92e889add"
JAAEEI010003293.1	RepeatMasker	RC/Helitron	9717	10697	7232	+	.	ID="RND-6_FAMILY-3129";Tend="1385";Tstart="410";shortTE="F";uid="684379e3-4c30-496f-8e30-b90b10cd441d"
JAAEEI010003293.1	RepeatMasker	Unknown	2442	2934	2267	+	.	ID="RND-6_FAMILY-17743";Tend="1732";Tstart="917";shortTE="F";uid="bf729eb6-33f9-455c-8aa6-fed348b380d4"
JAAEEI010003293.1	RepeatMasker	DNA/hAT-Charlie	3194	3451	401	-	.	ID="RND-4_FAMILY-36";TEgroup="ctg_25496%7CRND-4_FAMILY-36%7C2";Tend="1499";Tstart="1441";shortTE="T";uid="f02b8b58-6131-4950-bf33-fad4e52214c4"
JAAEEI010003293.1	RepeatMasker	Unknown	2064	2339	1481	-	.	ID="RND-6_FAMILY-8669";Tend="1763";Tstart="1496";shortTE="F";uid="dfef619c-1f3c-4d96-ae93-e018f86133bf"
JAAEEI010003293.1	RepeatMasker	SINE/tRNA-RTE	11791	11917	424	-	.	ID="RND-4_FAMILY-384";Tend="1184";Tstart="1064";shortTE="F";uid="a15fd0ff-f9cc-4bcf-9cf0-3dfcdfbb5ffc"
JAAEEI010003293.1	RepeatMasker	Unknown	9842	11513	13217	-	.	ID="RND-1_FAMILY-39";Tend="2276";Tstart="605";shortTE="F";uid="18b3d9b4-a9e8-449f-b2a4-4c226b9de115"
JAAEEI010003293.1	RepeatMasker	DNA/Ginger-2	12942	13192	1958	-	.	ID="RND-1_FAMILY-305";Tend="1499";Tstart="1249";shortTE="F";uid="275a0cf8-bdb5-4eb8-9417-2144267fc38c"
JAAEEI010003293.1	RepeatMasker	Unknown	5665	5964	2299	-	.	ID="RND-1_FAMILY-368";Tend="1432";Tstart="1098";shortTE="F";uid="a28b8c4a-69c7-4455-9a64-3fa0dd4a4eed"
JAAEEI010003293.1	RepeatMasker	Satellite	5426	5615	970	-	.	ID="RND-6_FAMILY-577";Tend="919";Tstart="739";shortTE="F";uid="69c94f95-16b5-4bda-9cd9-26b1b232e289"
JAAEEI010003293.1	RepeatMasker	DNA/hAT-Tip100	12740	12971	1495	-	.	ID="RND-6_FAMILY-8566";Tend="2048";Tstart="1841";shortTE="F";uid="2da007eb-e2b8-4718-803d-c05ad4a99616"
JAAEEI010003293.1	RepeatMasker	DNA/hAT-Charlie	3858	4076	430	-	.	ID="RND-4_FAMILY-36";TEgroup="ctg_25496%7CRND-4_FAMILY-36%7C3";Tend="1499";Tstart="1411";shortTE="T";uid="3b6853e3-d50b-4a08-8931-55d03a2f0d78"
JAAEEI010003293.1	RepeatMasker	RC/Helitron	9679	9929	1466	-	.	ID="RND-5_FAMILY-289";Tend="315";Tstart="74";shortTE="F";uid="b1fc9dfb-a2ee-47d4-8140-5aeed41e8385"
JAAEEI010003293.1	RepeatMasker	Unknown	8009	8183	831	-	.	ID="RND-5_FAMILY-336";Tend="2194";Tstart="2012";shortTE="F";uid="f12f034f-68a0-4758-a4fa-082f9b0636eb"
JAAEEI010012285.1	RepeatMasker	Unknown	364	766	1648	-	.	ID="RND-1_FAMILY-49";Tend="1404";Tstart="973";shortTE="F";uid="f3247be5-559f-44c5-bdbc-82da4066381d"
JAAEEI010032946.1	RepeatMasker	DNA/Sola-1	28	254	1377	+	.	ID="RND-6_FAMILY-924";Tend="1469";Tstart="1234";shortTE="F";uid="5db53760-47f2-4d0f-89d9-7b18302d49dd"
JAAEEI010003294.1	RepeatMasker	Unknown	267	524	2259	+	.	ID="RND-1_FAMILY-483";Tend="1494";Tstart="1231";shortTE="F";uid="d3f76c5f-adf5-41bf-8ebf-6ff4e23f342b"
JAAEEI010003294.1	RepeatMasker	LINE/R1-LOA	2242	2346	663	+	.	ID="RND-6_FAMILY-3612";Tend="2086";Tstart="1943";shortTE="F";uid="f6f7bd70-418c-49bb-bfcf-9f788dc71448"
JAAEEI010003294.1	RepeatMasker	SINE/5S	1382	1734	1304	+	.	ID="RND-6_FAMILY-1850";Tend="1308";Tstart="932";shortTE="F";uid="b922a0db-f396-4914-86e1-f7f2b60e4ff1"
JAAEEI010003294.1	RepeatMasker	RC/Helitron	1788	2035	1922	-	.	ID="RND-6_FAMILY-317";Tend="1174";Tstart="934";shortTE="F";uid="f81e0ce7-a3f4-4880-abcd-1ae0af0dd177"
JAAEEI010003294.1	RepeatMasker	Unknown	618	816	1615	-	.	ID="RND-6_FAMILY-3656";Tend="1137";Tstart="940";shortTE="F";uid="94f82e67-2fd1-4aa9-9987-20b907801900"
JAAEEI010003294.1	RepeatMasker	Unknown	2134	2236	571	-	.	ID="RND-6_FAMILY-4999";Tend="1547";Tstart="1452";shortTE="F";uid="4fd1827c-4103-4c9c-b595-d2a32afb77a8"
JAAEEI010003294.1	RepeatMasker	RC/Helitron	829	1179	1816	-	.	ID="RND-1_FAMILY-476";Tend="1996";Tstart="1579";shortTE="F";uid="af9ee93e-2b46-4605-9fc6-0126d9dc87b7"
JAAEEI010003294.1	RepeatMasker	Unknown	1198	1318	698	-	.	ID="RND-6_FAMILY-3656";Tend="1034";Tstart="919";shortTE="F";uid="6a8bcdd5-c201-4b8e-9ff2-cc2369e01c24"
JAAEEI010012286.1	RepeatMasker	SINE/5S	173	491	548	-	.	ID="RND-6_FAMILY-4694";Tend="1197";Tstart="864";shortTE="F";uid="01883b99-7fdf-44b0-a665-fff5b04c6d8a"
JAAEEI010032953.1	RepeatMasker	Unknown	134	242	590	+	.	ID="RND-6_FAMILY-3656";Tend="1585";Tstart="1483";shortTE="F";uid="b67871c2-ccbe-42df-b223-c5b236c75f6b"
JAAEEI010012287.1	RepeatMasker	Unknown	198	662	545	+	.	ID="RND-1_FAMILY-497";TEgroup="ctg_2552%7CRND-1_FAMILY-497%7C1";Tend="1531";Tstart="1066";shortTE="T";uid="94bd211b-edd4-4b90-8143-6229292475cc"
JAAEEI010012287.1	RepeatMasker	RC/Helitron	661	767	945	-	.	ID="RND-1_FAMILY-193";Tend="1995";Tstart="1889";shortTE="F";uid="9852719b-83dd-4088-b2b2-6a477c734b06"
JAAEEI010012287.1	RepeatMasker	RC/Helitron	1	199	1641	-	.	ID="RND-6_FAMILY-8344";Tend="757";Tstart="559";shortTE="F";uid="476a1ac1-0e3a-48b7-813a-ccdf90f62b20"
JAAEEI010012287.1	RepeatMasker	Unknown	258	359	611	-	.	ID="RND-6_FAMILY-1416";Tend="724";Tstart="601";shortTE="F";uid="29a37678-4c53-4f17-acd9-8b191450f996"
JAAEEI010032967.1	RepeatMasker	Unknown	8	142	914	-	.	ID="RND-6_FAMILY-1527";Tend="1043";Tstart="916";shortTE="F";uid="ccce03d7-f7b7-48d8-83fd-fdb9eae02019"
JAAEEI010032968.1	RepeatMasker	Unknown	10	276	1431	+	.	ID="RND-6_FAMILY-5501";Tend="1158";Tstart="904";shortTE="F";uid="14431cae-78c6-4e0e-bd37-c3209db0ab20"
JAAEEI010003296.1	RepeatMasker	RC/Helitron	1	180	545	-	.	ID="RND-5_FAMILY-1514";TEgroup="ctg_25529%7CRND-5_FAMILY-1514%7C1";Tend="1274";Tstart="869";shortTE="T";uid="000ca5b8-b7f2-4717-8a11-489d5fffa1ac"
JAAEEI010003296.1	RepeatMasker	Unknown	2486	2627	921	-	.	ID="RND-5_FAMILY-336";Tend="2180";Tstart="2032";shortTE="F";uid="f855a421-8afe-43b6-9426-67498be1edc3"
JAAEEI010003296.1	RepeatMasker	Unknown	790	1077	2276	-	.	ID="RND-1_FAMILY-115";Tend="1289";Tstart="1003";shortTE="F";uid="a6fdf042-b9bd-40b1-8352-9efa14af7de5"
JAAEEI010003296.1	RepeatMasker	DNA/hAT-Tip100	714	823	642	-	.	ID="RND-4_FAMILY-13";Tend="1102";Tstart="988";shortTE="F";uid="d600b5b5-6908-44e3-9717-cf7ade4c8641"
JAAEEI010012288.1	RepeatMasker	DNA/TcMar-Tc1	553	766	1767	+	.	ID="RND-1_FAMILY-730";Tend="1061";Tstart="850";shortTE="F";uid="e03bedfc-c8f6-448d-8405-7413d1762056"
JAAEEI010032970.1	RepeatMasker	Unknown	6	117	410	+	.	ID="RND-6_FAMILY-1979";Tend="1458";Tstart="1344";shortTE="F";uid="16a7ee53-5fb8-427a-9407-e8e6be90e953"
JAAEEI010032972.1	RepeatMasker	LINE/RTE-BovB	108	266	1315	+	.	ID="RND-6_FAMILY-3380";Tend="627";Tstart="469";shortTE="F";uid="c583f58e-4cf6-43dd-a840-9747878e760a"
JAAEEI010032975.1	RepeatMasker	LTR	120	254	811	+	.	ID="RND-1_FAMILY-393";Tend="737";Tstart="626";shortTE="F";uid="df0cae60-c368-454c-aec9-c10fc4bd2855"
JAAEEI010032976.1	RepeatMasker	Satellite	116	249	1173	-	.	ID="RND-6_FAMILY-577";Tend="1189";Tstart="1056";shortTE="F";uid="136dce3e-ff45-4c59-a7ed-7b2d1863ae65"
JAAEEI010032978.1	RepeatMasker	Unknown	32	143	473	+	.	ID="RND-1_FAMILY-627";Tend="1146";Tstart="1053";shortTE="F";uid="4d9e86f1-97f4-41e1-b325-152aec97c4b3"
JAAEEI010032978.1	RepeatMasker	Unknown	3	123	715	-	.	ID="RND-6_FAMILY-6755";Tend="1224";Tstart="1113";shortTE="F";uid="6bdafb2b-09d9-405e-bf47-13a2e476080f"
JAAEEI010032979.1	RepeatMasker	Unknown	1	128	830	+	.	ID="RND-1_FAMILY-358";Tend="629";Tstart="489";shortTE="F";uid="62e39d7c-33fd-4d12-aafb-a81f15ac8d70"
JAAEEI010012289.1	RepeatMasker	RC/Helitron	201	467	2038	+	.	ID="RND-6_FAMILY-20544";Tend="1359";Tstart="1098";shortTE="F";uid="ea9126b3-9035-4f2a-9936-ffd0e7e5ec0b"
JAAEEI010012289.1	RepeatMasker	Unknown	72	205	864	-	.	ID="RND-5_FAMILY-16";Tend="1576";Tstart="1446";shortTE="F";uid="f6194d67-a7aa-489b-b9c8-dee8f2a97fcd"
JAAEEI010012289.1	RepeatMasker	Unknown	462	766	2493	-	.	ID="RND-5_FAMILY-3045";Tend="1708";Tstart="1405";shortTE="F";uid="4c424e7b-76c4-4a08-8e28-7f4632d235e3"
JAAEEI010003297.1	RepeatMasker	LINE/RTE-BovB	564	1034	2307	+	.	ID="RND-1_FAMILY-75";Tend="1823";Tstart="1337";shortTE="F";uid="15b4f7e8-75d8-4978-979d-55d646b3fa95"
JAAEEI010003297.1	RepeatMasker	Unknown	1331	1672	2214	+	.	ID="RND-6_FAMILY-6755";Tend="1385";Tstart="1020";shortTE="F";uid="ebd65ad6-1862-4cd7-99e8-c02d8e5b797e"
JAAEEI010003297.1	RepeatMasker	LINE/L2	1668	1999	1951	+	.	ID="RND-1_FAMILY-484";Tend="1648";Tstart="1316";shortTE="F";uid="eeae22bd-96e2-4a75-a762-647953b5f7f8"
JAAEEI010003297.1	RepeatMasker	SINE/tRNA-RTE	321	572	1957	-	.	ID="RND-4_FAMILY-632";Tend="1110";Tstart="859";shortTE="F";uid="c3d9d7f5-16de-481b-9718-beb7a795465c"
JAAEEI010003297.1	RepeatMasker	Unknown	1526	1700	667	-	.	ID="RND-6_FAMILY-154";Tend="1445";Tstart="1280";shortTE="F";uid="d2cfa34e-b7ed-4b8a-baf8-2c14c31669ee"
JAAEEI010032980.1	RepeatMasker	Unknown	60	233	435	-	.	ID="RND-6_FAMILY-87";Tend="1249";Tstart="1092";shortTE="F";uid="ab4e7211-5427-412c-8f40-7059b1b13415"
JAAEEI010032982.1	RepeatMasker	Unknown	1	114	581	+	.	ID="RND-4_FAMILY-30";Tend="1235";Tstart="1118";shortTE="F";uid="6acf468e-ccc7-4489-bd05-28616dbd4f5e"
JAAEEI010032987.1	RepeatMasker	Unknown	146	249	479	+	.	ID="RND-6_FAMILY-6738";Tend="1161";Tstart="1039";shortTE="F";uid="2078367a-aff7-45b2-a8fb-9003f2e96d64"
JAAEEI010001228.1	RepeatMasker	Unknown	4292	4512	1554	+	.	ID="RND-1_FAMILY-281";Tend="1342";Tstart="1124";shortTE="F";uid="7fe192a8-3417-461b-80f8-c411971b9eef"
JAAEEI010001228.1	RepeatMasker	LINE/RTE-BovB	216	411	1054	+	.	ID="RND-6_FAMILY-380";Tend="1067";Tstart="873";shortTE="F";uid="cfc6cc84-d997-4d15-ba24-543707d4f4a3"
JAAEEI010001228.1	RepeatMasker	LINE/R1-LOA	4587	4762	1538	+	.	ID="RND-6_FAMILY-3612";Tend="3123";Tstart="2948";shortTE="F";uid="e37d18b0-3fa9-43cd-87e1-1f00238c9c2e"
JAAEEI010001228.1	RepeatMasker	RC/Helitron	3019	3123	574	+	.	ID="RND-6_FAMILY-4124";Tend="1756";Tstart="1686";shortTE="F";uid="7e13fe70-6a5d-41da-bf76-a07bd6f18171"
JAAEEI010001228.1	RepeatMasker	DNA/hAT?	3642	3834	1426	-	.	ID="RND-1_FAMILY-642";Tend="1577";Tstart="1365";shortTE="F";uid="91375edd-ab60-49b0-b71c-0dae029a4739"
JAAEEI010003298.1	RepeatMasker	Unknown	752	1364	2238	+	.	ID="RND-1_FAMILY-422";Tend="1542";Tstart="780";shortTE="F";uid="494b54c2-d26f-4c63-ac0e-3aa974d169ab"
JAAEEI010003298.1	RepeatMasker	LINE/I-Jockey	1886	2338	2619	+	.	ID="RND-6_FAMILY-11637";Tend="955";Tstart="495";shortTE="F";uid="a8044055-b364-40ec-9d59-f397b091a073"
JAAEEI010032990.1	RepeatMasker	Unknown	41	157	590	-	.	ID="RND-1_FAMILY-86";Tend="978";Tstart="850";shortTE="F";uid="5999cc86-1306-42a0-b3da-e964015da658"
JAAEEI010032993.1	RepeatMasker	Unknown	1	102	565	-	.	ID="RND-1_FAMILY-39";Tend="892";Tstart="779";shortTE="F";uid="42ffd36f-5975-405e-9da9-87365e380904"
JAAEEI010032997.1	RepeatMasker	LINE/L2	15	176	675	-	.	ID="RND-6_FAMILY-7";TEgroup="ctg_25559%7CRND-6_FAMILY-7%7C1";Tend="348";Tstart="259";shortTE="T";uid="dc8b8e61-122e-4353-97a5-850a39ad8c6e"
JAAEEI010012290.1	RepeatMasker	RC/Helitron	1	116	931	+	.	ID="RND-1_FAMILY-193";Tend="809";Tstart="694";shortTE="F";uid="f4e17b29-2b9b-4647-b0cf-330f4d3d006a"
JAAEEI010012290.1	RepeatMasker	RC/Helitron	88	243	1012	+	.	ID="RND-6_FAMILY-317";Tend="1164";Tstart="995";shortTE="F";uid="65800149-f8ae-437d-b6e5-55d347b11814"
JAAEEI010003299.1	RepeatMasker	RC/Helitron	1751	1869	879	+	.	ID="RND-1_FAMILY-285";Tend="1094";Tstart="966";shortTE="F";uid="023fb72b-afb1-44d2-b119-691983d786f6"
JAAEEI010003299.1	RepeatMasker	Unknown	1994	2110	776	+	.	ID="RND-1_FAMILY-49";Tend="1477";Tstart="1341";shortTE="F";uid="d49e7013-5e65-401e-8822-ff35167dcf3c"
JAAEEI010003299.1	RepeatMasker	DNA/hAT-Tip100	361	592	953	-	.	ID="RND-4_FAMILY-13";Tend="1096";Tstart="861";shortTE="F";uid="23f309a8-0a32-4e21-9399-dfdde5175aa7"
JAAEEI010000329.1	RepeatMasker	Unknown	816	1236	738	+	.	ID="RND-5_FAMILY-1590";Tend="1716";Tstart="1468";shortTE="F";uid="72e67afe-5427-4602-9bb5-2f42f33230f0"
JAAEEI010000329.1	RepeatMasker	RC/Helitron	10789	10945	1210	+	.	ID="RND-6_FAMILY-6367";Tend="1296";Tstart="1132";shortTE="F";uid="f7e6cb92-943b-4e7a-9b48-741aa3e5d790"
JAAEEI010000329.1	RepeatMasker	Unknown	5448	5702	1526	+	.	ID="RND-1_FAMILY-49";Tend="1224";Tstart="970";shortTE="F";uid="0d20e0c2-a2e8-41f2-a928-7e3b18e8f5e4"
JAAEEI010000329.1	RepeatMasker	Unknown	6389	6510	629	+	.	ID="RND-1_FAMILY-116";Tend="1061";Tstart="943";shortTE="F";uid="ab0d8824-3ba5-48b5-a6ab-271e4d7f6116"
JAAEEI010000329.1	RepeatMasker	Unknown	9272	9932	4734	+	.	ID="RND-1_FAMILY-49";Tend="1622";Tstart="959";shortTE="F";uid="ab4b3538-94f4-4ee8-a6b2-ebb6fedc8bb0"
JAAEEI010000329.1	RepeatMasker	DNA/Academ-1	1940	4730	25179	+	.	ID="RND-1_FAMILY-347";Tend="3481";Tstart="697";shortTE="F";uid="9dbae85b-dfcd-4be8-84a8-affb459e8b11"
JAAEEI010000329.1	RepeatMasker	LINE/R1-LOA	1577	1942	523	+	.	ID="RND-6_FAMILY-9082";TEgroup="ctg_25563%7CRND-6_FAMILY-9082%7C1";Tend="1899";Tstart="1691";shortTE="T";uid="bf22a8c9-fe31-4954-b93c-104e9f382cb5"
JAAEEI010000329.1	RepeatMasker	DNA/MULE-MuDR	10012	10165	474	+	.	ID="RND-1_FAMILY-161";Tend="1117";Tstart="959";shortTE="F";uid="6167dc75-a4c4-4300-bef8-8c87a0ef5daf"
JAAEEI010000329.1	RepeatMasker	Unknown	5922	6316	2084	+	.	ID="RND-6_FAMILY-6755";Tend="1399";Tstart="1014";shortTE="F";uid="84580db1-642d-443a-aad9-0aeda6211fcb"
JAAEEI010000329.1	RepeatMasker	DNA/TcMar-Tc1	7584	8476	4940	+	.	ID="rnd-1_family-423";TEgroup="ctg_25563%7Crnd-1_family-423%7C1";Tend="1787";Tstart="1076";shortTE="F";uid="15a80ab2-19c2-4d13-b427-20d8b87a9a34"
JAAEEI010000329.1	RepeatMasker	Satellite	10302	10576	1927	-	.	ID="RND-6_FAMILY-577";Tend="1025";Tstart="756";shortTE="F";uid="d66a0259-e4a9-4f79-afd5-914f4bcc115e"
JAAEEI010000329.1	RepeatMasker	Unknown	7321	7583	2004	-	.	ID="RND-5_FAMILY-502";Tend="1213";Tstart="958";shortTE="F";uid="e28f4922-55b6-476a-885c-a2e83566bb84"
JAAEEI010000329.1	RepeatMasker	Unknown	333	486	949	-	.	ID="RND-5_FAMILY-806";Tend="1267";Tstart="1118";shortTE="F";uid="3489c182-aec6-48be-9782-e025a793b2c7"
JAAEEI010000329.1	RepeatMasker	Unknown	1002	1482	2107	-	.	ID="RND-1_FAMILY-49";TEgroup="ctg_25563%7CRND-1_FAMILY-49%7C1";Tend="1453";Tstart="1159";shortTE="F";uid="2de42895-3c5e-4288-893c-70c811657fed"
JAAEEI010000329.1	RepeatMasker	Unknown	6406	6583	1163	-	.	ID="RND-6_FAMILY-6615";Tend="1071";Tstart="901";shortTE="F";uid="5d3bf99b-e66e-4007-acbf-55a079819faa"
JAAEEI010000329.1	RepeatMasker	Unknown	11051	11153	669	-	.	ID="RND-6_FAMILY-9040";Tend="1124";Tstart="1022";shortTE="F";uid="937d83dd-ee65-4fb6-becd-b2d3ced0f93b"
JAAEEI010000329.1	RepeatMasker	Satellite	6577	6809	1630	-	.	ID="RND-6_FAMILY-577";Tend="984";Tstart="752";shortTE="F";uid="99ef24d9-5eb6-4baa-8c64-9e14cdc686e3"
JAAEEI010000329.1	RepeatMasker	LINE/RTE-BovB	548	652	621	-	.	ID="RND-1_FAMILY-30";Tend="880";Tstart="783";shortTE="F";uid="eaf8e348-ecbb-46c2-b7a2-2930fe03f97c"
JAAEEI010000329.1	RepeatMasker	RC/Helitron	1	216	1765	-	.	ID="RND-6_FAMILY-6185";Tend="1734";Tstart="1520";shortTE="F";uid="8f567bf7-6265-4512-8bb8-0b957cb3c386"
JAAEEI010000329.1	RepeatMasker	Unknown	5987	6392	1492	-	.	ID="RND-1_FAMILY-251";Tend="491";Tstart="113";shortTE="F";uid="6e1a4887-6b49-4d64-b8f2-877328b3cd07"
JAAEEI010000329.1	RepeatMasker	Unknown	10680	10790	622	-	.	ID="RND-6_FAMILY-9040";Tend="1193";Tstart="1077";shortTE="F";uid="d7dd1374-357a-453d-a062-184911cb0b40"
JAAEEI010000032.1	RepeatMasker	Unknown	21384	21778	724	+	.	ID="RND-6_FAMILY-1527";TEgroup="ctg_25564%7CRND-6_FAMILY-1527%7C1";Tend="1378";Tstart="1199";shortTE="F";uid="79452a75-1d53-4fce-9982-46de40043064"
JAAEEI010000032.1	RepeatMasker	DNA/TcMar-Tc1	4768	5063	2403	+	.	ID="RND-1_FAMILY-961";Tend="1172";Tstart="875";shortTE="F";uid="b6e78256-96cc-451a-8316-eaaeeeb9eed5"
JAAEEI010000032.1	RepeatMasker	Unknown	22780	23522	4417	+	.	ID="RND-1_FAMILY-49";Tend="1651";Tstart="874";shortTE="F";uid="eaf29b52-40a2-47d7-a03b-b49879c55c12"
JAAEEI010000032.1	RepeatMasker	DNA/hAT-Tip100	2848	3289	650	+	.	ID="RND-3_FAMILY-262";TEgroup="ctg_25564%7CRND-3_FAMILY-262%7C1";Tend="1042";Tstart="850";shortTE="F";uid="d4227741-57cd-4fbe-91ed-091ce9b375f4"
JAAEEI010000032.1	RepeatMasker	Unknown	39485	39870	1711	+	.	ID="RND-1_FAMILY-118";Tend="1209";Tstart="808";shortTE="F";uid="7afde3f2-e532-4a01-9b8b-2516ae292265"
JAAEEI010000032.1	RepeatMasker	Unknown	4578	4745	774	+	.	ID="RND-6_FAMILY-9040";Tend="1336";Tstart="1205";shortTE="F";uid="20a42f64-d109-46bd-864a-a180ab74d949"
JAAEEI010000032.1	RepeatMasker	LINE/RTE-BovB	8428	8593	1424	+	.	ID="RND-6_FAMILY-4175";Tend="2404";Tstart="2239";shortTE="F";uid="b83af729-28c0-40e5-98cd-23376d53aa69"
JAAEEI010000032.1	RepeatMasker	Satellite	12860	13003	511	+	.	ID="RND-3_FAMILY-672";Tend="1029";Tstart="890";shortTE="F";uid="923d88d5-b827-4b8a-bd90-809520efee2e"
JAAEEI010000032.1	RepeatMasker	DNA/TcMar-Mariner	21845	22720	969	+	.	ID="mariner-23_aec";Tend="1311";Tstart="1";shortTE="F";uid="67c67bcb-0bdd-43ef-8e51-7fba422f9b29"
JAAEEI010000032.1	RepeatMasker	SINE/tRNA-RTE	13897	13998	460	+	.	ID="RND-6_FAMILY-1330";Tend="1119";Tstart="1017";shortTE="F";uid="8916341c-5f09-4127-85e7-79440dfda800"
JAAEEI010000032.1	RepeatMasker	SINE/5S	12904	13162	1030	+	.	ID="RND-5_FAMILY-1177";Tend="1169";Tstart="867";shortTE="F";uid="44cc465c-e135-4972-be38-327302e07bf7"
JAAEEI010000032.1	RepeatMasker	Unknown	38174	38657	2837	+	.	ID="RND-4_FAMILY-56";Tend="1439";Tstart="940";shortTE="F";uid="9613e073-0c23-4297-8f20-fcf7f602f8bc"
JAAEEI010000032.1	RepeatMasker	RC/Helitron	4040	4574	4124	+	.	ID="RND-6_FAMILY-707";Tend="1467";Tstart="877";shortTE="F";uid="cf50b7db-c6b7-42ad-82a6-cb8402f21164"
JAAEEI010000032.1	RepeatMasker	Unknown	16055	16566	4155	+	.	ID="RND-4_FAMILY-737";Tend="2196";Tstart="1680";shortTE="F";uid="879f7d9d-be36-4d0f-94d0-11945fc28838"
JAAEEI010000032.1	RepeatMasker	RC/Helitron	14472	15053	545	+	.	ID="RND-1_FAMILY-615";TEgroup="ctg_25564%7CRND-1_FAMILY-615%7C1";Tend="3090";Tstart="2429";shortTE="T";uid="e72f9440-3866-4804-a426-3d55b36f88e3"
JAAEEI010000032.1	RepeatMasker	LINE/R1-LOA	25407	25606	1645	+	.	ID="RND-1_FAMILY-768";Tend="340";Tstart="135";shortTE="F";uid="0d4840db-6399-4db0-8350-ee71bf449345"
JAAEEI010000032.1	RepeatMasker	Unknown	9616	9718	853	+	.	ID="RND-5_FAMILY-806";Tend="1285";Tstart="1183";shortTE="F";uid="b05248c2-6583-402a-93ca-a986bea76ac4"
JAAEEI010000032.1	RepeatMasker	Unknown	17468	17654	1041	+	.	ID="RND-1_FAMILY-140";Tend="841";Tstart="652";shortTE="F";uid="7527e5de-931d-4e26-bc65-1ba27f2d1c9c"
JAAEEI010000032.1	RepeatMasker	DNA/TcMar-Tc1	36836	36992	833	+	.	ID="RND-1_FAMILY-114";Tend="2600";Tstart="2440";shortTE="F";uid="b40d1fb2-a8b3-400b-b750-514b3daad712"
JAAEEI010000032.1	RepeatMasker	LINE/RTE-BovB	32806	33248	2180	+	.	ID="RND-4_FAMILY-543";Tend="746";Tstart="228";shortTE="F";uid="7fd1a958-7351-4ce7-8ded-c47d12cf26b9"
JAAEEI010000032.1	RepeatMasker	Satellite	6086	6271	1224	+	.	ID="RND-6_FAMILY-577";Tend="1333";Tstart="1136";shortTE="F";uid="d390de09-b0af-4ab2-a882-26e074a1ee5e"
JAAEEI010000032.1	RepeatMasker	Unknown	36436	36815	2241	+	.	ID="RND-6_FAMILY-1126";Tend="865";Tstart="467";shortTE="F";uid="18b71de2-2c5b-4993-844c-d64110732160"
JAAEEI010000032.1	RepeatMasker	RC/Helitron	15934	16036	679	+	.	ID="RND-1_FAMILY-615";Tend="3090";Tstart="3002";shortTE="F";uid="46e13e8f-2412-4435-9a67-cf65133a593c"
JAAEEI010000032.1	RepeatMasker	Unknown	35907	36323	3182	+	.	ID="RND-1_FAMILY-49";Tend="1458";Tstart="1043";shortTE="F";uid="8305bd2e-da2d-4d25-af99-08609e1a1136"
JAAEEI010000032.1	RepeatMasker	Unknown	27390	27571	1387	+	.	ID="RND-1_FAMILY-494";Tend="1072";Tstart="900";shortTE="F";uid="45e92631-92c2-401e-b2c0-cdbcdc9cac3d"
JAAEEI010000032.1	RepeatMasker	DNA/TcMar-Tc1	1	215	1764	+	.	ID="RND-1_FAMILY-376";Tend="1696";Tstart="1481";shortTE="F";uid="0888bb12-e0fd-4178-85f7-41b63188953e"
JAAEEI010000032.1	RepeatMasker	Unknown	32028	32292	826	+	.	ID="RND-6_FAMILY-8178";TEgroup="ctg_25564%7CRND-6_FAMILY-8178%7C1";Tend="1495";Tstart="1269";shortTE="F";uid="ce75d740-5293-41ec-88d0-6df439953bab"
JAAEEI010000032.1	RepeatMasker	DNA/TcMar-Tc1	20318	20662	2530	+	.	ID="RND-5_FAMILY-701";Tend="1758";Tstart="1378";shortTE="F";uid="48c9cde4-4af7-42db-8006-8fb5de8a768b"
JAAEEI010000032.1	RepeatMasker	RC/Helitron	33344	33572	1162	+	.	ID="RND-6_FAMILY-6367";Tend="1142";Tstart="904";shortTE="F";uid="7a1c77ca-3744-4ba6-8714-d4108803a979"
JAAEEI010000032.1	RepeatMasker	RC/Helitron	39356	39509	734	+	.	ID="RND-6_FAMILY-2083";Tend="1281";Tstart="1118";shortTE="F";uid="54dab023-7baf-4709-a63a-2718a8a1eacf"
JAAEEI010000032.1	RepeatMasker	RC/Helitron	16563	17084	3619	+	.	ID="RND-6_FAMILY-2083";Tend="1554";Tstart="973";shortTE="F";uid="28423162-3981-4f32-b5e1-5a0398df43a9"
JAAEEI010000032.1	RepeatMasker	DNA/TcMar-Tc1	30596	31341	5791	+	.	ID="RND-5_FAMILY-1880";Tend="1658";Tstart="923";shortTE="F";uid="b0922501-5825-4a3f-bfa8-71a466bf1919"
JAAEEI010000032.1	RepeatMasker	Unknown	20843	21199	1334	+	.	ID="RND-6_FAMILY-154";Tend="1737";Tstart="1360";shortTE="F";uid="d3947e44-dd4f-4afd-be18-3561295700e2"
JAAEEI010000032.1	RepeatMasker	Unknown	16857	17075	974	-	.	ID="RND-6_FAMILY-399";Tend="1479";Tstart="1096";shortTE="F";uid="4dcd9227-0d42-4541-b781-78247151460e"
JAAEEI010000032.1	RepeatMasker	LINE/L2	25143	25403	1747	-	.	ID="RND-6_FAMILY-12714";Tend="773";Tstart="512";shortTE="F";uid="e2c77e2f-7f73-4dd9-9dfb-d4edc9e3d851"
JAAEEI010000032.1	RepeatMasker	Unknown	27573	27677	835	-	.	ID="RND-1_FAMILY-126";Tend="1531";Tstart="1427";shortTE="F";uid="3c4f4d8d-c69f-4c27-9862-d806f7bc156e"
JAAEEI010000032.1	RepeatMasker	Unknown	17530	17681	763	-	.	ID="RND-6_FAMILY-2064";Tend="1185";Tstart="1024";shortTE="F";uid="84eda46a-60a7-4851-9d28-2677364290d6"
JAAEEI010000032.1	RepeatMasker	RC/Helitron	31451	32040	4842	-	.	ID="RND-6_FAMILY-2083";Tend="1713";Tstart="1125";shortTE="F";uid="39859c00-3471-4589-ac14-cb1e03278196"
JAAEEI010000032.1	RepeatMasker	Unknown	28993	29160	1141	-	.	ID="RND-1_FAMILY-126";Tend="1078";Tstart="911";shortTE="F";uid="67a9a40d-6cd7-40da-a107-a477475ed3c4"
JAAEEI010000032.1	RepeatMasker	Unknown	26371	26931	2851	-	.	ID="RND-6_FAMILY-154";Tend="1737";Tstart="1043";shortTE="F";uid="5ba0e1ac-645f-4f83-8c7b-629ed35895bd"
JAAEEI010000032.1	RepeatMasker	DNA/TcMar-Tc1	14520	14729	1353	-	.	ID="RND-1_FAMILY-873";Tend="525";Tstart="320";shortTE="F";uid="50345d81-f4ee-4594-bc13-07358e8d1a3d"
JAAEEI010000032.1	RepeatMasker	LINE/R1	26227	26412	557	-	.	ID="RND-5_FAMILY-1256";Tend="1159";Tstart="932";shortTE="F";uid="53ad3d2a-122b-42a2-9aa6-607585b38f36"
JAAEEI010000032.1	RepeatMasker	Unknown	36793	36954	925	-	.	ID="RND-1_FAMILY-28";Tend="830";Tstart="658";shortTE="F";uid="b47358bb-b886-407e-8bb7-4cd49ecd5731"
JAAEEI010000032.1	RepeatMasker	RC/Helitron	39028	39345	2403	-	.	ID="RND-6_FAMILY-707";Tend="1468";Tstart="1119";shortTE="F";uid="0668cb52-f0d7-4a9e-9ebb-dfd5a6cc11fc"
JAAEEI010000032.1	RepeatMasker	Unknown	2280	2600	1333	-	.	ID="RND-6_FAMILY-11719";Tend="1294";Tstart="930";shortTE="F";uid="bac433c0-7619-4b2a-90ab-2c47a4b68c43"
JAAEEI010000032.1	RepeatMasker	RC/Helitron	17076	17268	1255	-	.	ID="RND-6_FAMILY-707";Tend="1231";Tstart="1038";shortTE="F";uid="a48ba164-a235-4cba-b646-600b807e72e5"
JAAEEI010000032.1	RepeatMasker	LTR/Copia	35456	35682	616	-	.	ID="RND-6_FAMILY-2605";Tend="1356";Tstart="1153";shortTE="F";uid="867e26f6-aa0b-4bd7-9b87-09953ffe5a8c"
JAAEEI010000032.1	RepeatMasker	Unknown	15072	15801	4127	-	.	ID="RND-4_FAMILY-737";Tend="1536";Tstart="774";shortTE="F";uid="e9c8df2c-973c-49b9-a996-2e75bc93348a"
JAAEEI010000032.1	RepeatMasker	RC/Helitron	30460	30565	722	-	.	ID="RND-6_FAMILY-8344";Tend="689";Tstart="558";shortTE="F";uid="7615e046-8b19-4621-8e62-d8a3e8f4f877"
JAAEEI010000032.1	RepeatMasker	SINE/5S	25035	25142	987	-	.	ID="RND-4_FAMILY-2290";Tend="947";Tstart="840";shortTE="F";uid="6d8b328f-d4a5-48b7-81fc-48ba63e59d08"
JAAEEI010000032.1	RepeatMasker	Unknown	39598	39962	2813	-	.	ID="RND-1_FAMILY-208";Tend="1719";Tstart="1352";shortTE="F";uid="374eb037-ad8e-47f2-abf9-9403e777edb1"
JAAEEI010000032.1	RepeatMasker	LINE/L2	24651	24884	1919	-	.	ID="RND-6_FAMILY-12714";Tend="1007";Tstart="774";shortTE="F";uid="8887b89e-1f43-4cb8-af09-5c6cba30b672"
JAAEEI010000032.1	RepeatMasker	Satellite	23838	24113	2081	-	.	ID="RND-6_FAMILY-46";Tend="1228";Tstart="946";shortTE="F";uid="9270120c-a487-4935-9a6e-ab7460135c89"
JAAEEI010000032.1	RepeatMasker	Unknown	12300	12738	1876	-	.	ID="RND-6_FAMILY-9040";Tend="1417";Tstart="859";shortTE="F";uid="42382063-6930-4374-ace7-bd5a4b43a876"
JAAEEI010000032.1	RepeatMasker	Unknown	27168	27343	1266	-	.	ID="RND-1_FAMILY-49";Tend="1448";Tstart="1270";shortTE="F";uid="649d682f-49e7-47e3-93ff-eae0bc24e9a7"
JAAEEI010000032.1	RepeatMasker	Unknown	1049	2137	2297	-	.	ID="RND-6_FAMILY-11719";TEgroup="ctg_25564%7CRND-6_FAMILY-11719%7C1";Tend="1675";Tstart="930";shortTE="F";uid="dba7bb44-5b6d-42f9-bafe-42a516d200ca"
JAAEEI010000032.1	RepeatMasker	Unknown	20943	21379	2992	-	.	ID="RND-4_FAMILY-203";Tend="1415";Tstart="944";shortTE="F";uid="5e266793-804a-4171-b0fd-5fb0c8de9621"
JAAEEI010000032.1	RepeatMasker	Unknown	13391	13679	2302	-	.	ID="RND-6_FAMILY-6836";Tend="1323";Tstart="1033";shortTE="F";uid="179bf5de-05a8-4cb0-8e93-5862f6180cab"
JAAEEI010033002.1	RepeatMasker	LINE/CR1	114	216	410	+	.	ID="RND-6_FAMILY-8660";Tend="1312";Tstart="1215";shortTE="F";uid="1e5cf12f-3900-4910-8872-782d17bf4160"
JAAEEI010033004.1	RepeatMasker	Unknown	24	130	822	-	.	ID="RND-5_FAMILY-328";Tend="1187";Tstart="1081";shortTE="F";uid="d633a96f-1be1-4cc5-bc8c-8ca3bab0ef8d"
JAAEEI010012291.1	RepeatMasker	RC/Helitron	544	766	1760	+	.	ID="RND-6_FAMILY-8344";Tend="790";Tstart="550";shortTE="F";uid="9710e0bd-4c59-4b75-8fdc-1aa135114661"
JAAEEI010033007.1	RepeatMasker	Unknown	1	135	812	-	.	ID="RND-6_FAMILY-2803";Tend="1037";Tstart="910";shortTE="F";uid="a48aa16b-0585-437a-9302-a8b134be601c"
JAAEEI010003300.1	RepeatMasker	Unknown	1272	1625	1464	+	.	ID="RND-1_FAMILY-342";Tend="1284";Tstart="915";shortTE="F";uid="085a62dc-56c1-4dea-8bbd-25be85e16102"
JAAEEI010003300.1	RepeatMasker	LINE/RTE-BovB	410	686	1225	+	.	ID="RND-1_FAMILY-75";TEgroup="ctg_25575%7CRND-1_FAMILY-75%7C1";Tend="1823";Tstart="1668";shortTE="F";uid="87998a48-e0c5-40dc-ac3e-65229238a1f5"
JAAEEI010003300.1	RepeatMasker	Satellite	214	407	690	-	.	ID="RND-3_FAMILY-672";Tend="1157";Tstart="933";shortTE="F";uid="98925336-4f55-41f7-bfaf-90c074f493b0"
JAAEEI010033010.1	RepeatMasker	Unknown	4	144	569	-	.	ID="RND-4_FAMILY-70";TEgroup="ctg_25576%7CRND-4_FAMILY-70%7C1";Tend="1031";Tstart="959";shortTE="T";uid="85aefe4e-b4c5-40ec-bcf6-bec980cae014"
JAAEEI010033012.1	RepeatMasker	RC/Helitron	1	103	771	+	.	ID="RND-6_FAMILY-12178";Tend="1506";Tstart="1397";shortTE="F";uid="244ed54a-a495-4180-82cd-a66881a0da81"
JAAEEI010033013.1	RepeatMasker	Unknown	1	121	429	-	.	ID="RND-1_FAMILY-117";Tend="256";Tstart="143";shortTE="F";uid="8b3343c2-1d32-4048-89eb-c6861cdb13c1"
JAAEEI010012292.1	RepeatMasker	Unknown	290	763	1487	+	.	ID="RND-6_FAMILY-11719";TEgroup="ctg_2558%7CRND-6_FAMILY-11719%7C1";Tend="1712";Tstart="930";shortTE="F";uid="cf065542-6942-4e1c-a60f-d2a7c676275d"
JAAEEI010012292.1	RepeatMasker	DNA	12	161	506	+	.	ID="RND-4_FAMILY-1031";Tend="2090";Tstart="1944";shortTE="F";uid="9af34916-c5ad-476a-bc56-2deeb9fcbeb7"
JAAEEI010012292.1	RepeatMasker	DNA/TcMar-Tc1	182	304	688	+	.	ID="RND-5_FAMILY-1880";Tend="1027";Tstart="905";shortTE="F";uid="b1086593-e200-4e96-a710-129588bb8654"
JAAEEI010012292.1	RepeatMasker	Unknown	1	144	1053	-	.	ID="RND-1_FAMILY-55";Tend="286";Tstart="144";shortTE="F";uid="95f0db50-de24-4673-91a6-1b84d58ec28c"
JAAEEI010003301.1	RepeatMasker	DNA/hAT-Tag1	2229	2334	908	-	.	ID="RND-6_FAMILY-11055";Tend="1256";Tstart="1151";shortTE="F";uid="213c6e88-4586-403e-8a9a-0f933498e71b"
JAAEEI010003301.1	RepeatMasker	DNA/hAT-Ac	773	1802	6504	-	.	ID="RND-1_FAMILY-69";Tend="2039";Tstart="1071";shortTE="F";uid="5e784400-be9a-4e91-9f48-802c8d10b062"
JAAEEI010003301.1	RepeatMasker	DNA/TcMar-Tc1	377	676	2096	-	.	ID="RND-6_FAMILY-4109";Tend="1108";Tstart="808";shortTE="F";uid="307cb09b-5aa7-44c5-a33e-2cf5813a7175"
JAAEEI010012293.1	RepeatMasker	Unknown	1	132	848	-	.	ID="RND-6_FAMILY-222";Tend="996";Tstart="852";shortTE="F";uid="3dddcced-b585-4c2a-8624-9b58757163b0"
JAAEEI010033025.1	RepeatMasker	Unknown	133	248	472	+	.	ID="RND-5_FAMILY-4308";Tend="1046";Tstart="924";shortTE="F";uid="341e4210-bc6c-470a-b8df-9d8da97655b0"
JAAEEI010003302.1	RepeatMasker	LINE/Penelope	1	695	1967	+	.	ID="RND-5_FAMILY-178";TEgroup="ctg_25597%7CRND-5_FAMILY-178%7C1";Tend="1473";Tstart="898";shortTE="F";uid="96c9b47b-5a52-401a-8b47-72ce38840450"
JAAEEI010003302.1	RepeatMasker	Unknown	1635	2186	1424	+	.	ID="RND-4_FAMILY-560";Tend="1656";Tstart="808";shortTE="F";uid="43ee0282-7f91-4639-8807-b8c5e7063c7a"
JAAEEI010003302.1	RepeatMasker	DNA/TcMar-Tc1	2000	2210	1086	-	.	ID="RND-1_FAMILY-377";Tend="1329";Tstart="1130";shortTE="F";uid="75886501-67df-40c8-a9f5-459c865bbc39"
JAAEEI010001021.1	RepeatMasker	DNA/TcMar-Tc1	5721	5835	673	+	.	ID="RND-5_FAMILY-2403";Tend="1009";Tstart="900";shortTE="F";uid="735d4e77-1773-4151-8b7b-45ad9f2687e5"
JAAEEI010001021.1	RepeatMasker	DNA/TcMar-Tc1	4480	5332	5061	+	.	ID="RND-5_FAMILY-701";Tend="1759";Tstart="891";shortTE="F";uid="91b4bfbd-95cd-4ca6-b7bd-25091f803ea4"
JAAEEI010001021.1	RepeatMasker	DNA/TcMar-Tc1	3677	4020	2097	+	.	ID="RND-1_FAMILY-961";Tend="1212";Tstart="831";shortTE="F";uid="fd13c7ac-2318-4ea4-9e6b-dce778fea672"
JAAEEI010001021.1	RepeatMasker	Satellite	2175	2476	2221	+	.	ID="RND-5_FAMILY-399";Tend="1506";Tstart="1209";shortTE="F";uid="d911fb83-6065-49c2-b2ff-e9cc6dd7fd43"
JAAEEI010001021.1	RepeatMasker	RC/Helitron	5405	5759	1640	+	.	ID="RND-6_FAMILY-6367";Tend="1246";Tstart="856";shortTE="F";uid="7271293f-9b8c-4ee9-8260-0b643fc5a9e6"
JAAEEI010001021.1	RepeatMasker	Unknown	3231	3341	575	+	.	ID="RND-1_FAMILY-256";Tend="1249";Tstart="1132";shortTE="F";uid="5b3e11bd-2253-4eed-9a87-6f2925b6e3a5"
JAAEEI010001021.1	RepeatMasker	RC/Helitron	1082	1338	493	+	.	ID="HELITRON-N7_PXU";TEgroup="ctg_256%7CHELITRON-N7_PXU%7C1";Tend="147";Tstart="1";shortTE="F";uid="c97ea518-0adf-4ce2-855a-9c46d1b3592e"
JAAEEI010001021.1	RepeatMasker	LINE/I-Jockey	2868	3121	421	-	.	ID="TART_DV";Tend="2993";Tstart="2746";shortTE="F";uid="238b718c-19f7-494f-befa-ed6f9cc7cb36"
JAAEEI010001021.1	RepeatMasker	Unknown	2453	2829	1957	-	.	ID="RND-4_FAMILY-132";Tend="1537";Tstart="1173";shortTE="F";uid="8a7f3ba9-9d8f-409f-925d-0481d0b9518f"
JAAEEI010001021.1	RepeatMasker	DNA/hAT-Tip100	3113	3230	459	-	.	ID="RND-3_FAMILY-262";Tend="1022";Tstart="814";shortTE="F";uid="22f7c72d-9b38-4b91-9240-b4b81f1fba50"
JAAEEI010001021.1	RepeatMasker	DNA/TcMar-Tc1	3719	4188	3464	-	.	ID="RND-5_FAMILY-701";Tend="1760";Tstart="1254";shortTE="F";uid="ad3887a2-1399-4e18-a9f8-c76005cd0265"
JAAEEI010001021.1	RepeatMasker	LTR/Copia	2148	2308	954	-	.	ID="RND-6_FAMILY-2605";Tend="1341";Tstart="1181";shortTE="F";uid="3802f650-fa13-4129-b440-6c618649ed0a"
JAAEEI010012294.1	RepeatMasker	Unknown	142	303	453	+	.	ID="RND-6_FAMILY-2414";TEgroup="ctg_2560%7CRND-6_FAMILY-2414%7C1";Tend="1214";Tstart="1018";shortTE="F";uid="6db61d79-2071-4c95-a9fb-cedee3ab80ef"
JAAEEI010033035.1	RepeatMasker	DNA/hAT-Tip100	1	123	616	+	.	ID="RND-1_FAMILY-395";Tend="1702";Tstart="1604";shortTE="F";uid="3f92a2a5-4a2f-4629-911f-f2f8e8a1d3e0"
JAAEEI010003303.1	RepeatMasker	RC/Helitron	189	375	817	+	.	ID="RND-5_FAMILY-848";Tend="1105";Tstart="904";shortTE="F";uid="f89fb2ce-19a7-424a-a36a-27477895f5ed"
JAAEEI010003303.1	RepeatMasker	LTR/Pao	1325	1592	2010	+	.	ID="RND-6_FAMILY-10288";Tend="261";Tstart="1";shortTE="F";uid="a79ffc6f-5a0a-48cd-a491-4a4836ff7248"
JAAEEI010003303.1	RepeatMasker	DNA/PiggyBac	1582	1854	2311	+	.	ID="RND-5_FAMILY-1399";Tend="2132";Tstart="1861";shortTE="F";uid="a0e4c4db-c6e7-4bc1-830f-84b8c8e4e4ab"
JAAEEI010003303.1	RepeatMasker	Unknown	427	1067	2031	+	.	ID="RND-6_FAMILY-2194";Tend="1427";Tstart="806";shortTE="F";uid="dd3d4326-427c-4487-ac1e-3af60bde018b"
JAAEEI010003303.1	RepeatMasker	LTR/Pao	1879	2340	3508	+	.	ID="RND-6_FAMILY-10288";Tend="815";Tstart="355";shortTE="F";uid="d3ea75cf-dbfd-4e07-bbac-4c26df1c4f0b"
JAAEEI010033040.1	RepeatMasker	Unknown	126	253	764	+	.	ID="RND-6_FAMILY-3656";Tend="1030";Tstart="923";shortTE="F";uid="9c1e6da2-e80e-4983-971c-754202b608c7"
JAAEEI010012295.1	RepeatMasker	Unknown	637	766	898	-	.	ID="RND-6_FAMILY-11688";Tend="1603";Tstart="1354";shortTE="F";uid="a2ac61ac-03bd-401b-a647-dcf839e3cff8"
JAAEEI010012295.1	RepeatMasker	Unknown	221	381	806	-	.	ID="RND-5_FAMILY-2473";Tend="859";Tstart="703";shortTE="F";uid="6c43b6be-7d34-4695-9c94-27f69fed2af0"
JAAEEI010003304.1	RepeatMasker	DNA/CMC-Chapaev-3	250	377	628	+	.	ID="rnd-1_family-34";Tend="1506";Tstart="1350";shortTE="F";uid="f0c330d2-075a-4247-acf4-7ea3960a74ac"
JAAEEI010003304.1	RepeatMasker	Unknown	757	1786	6831	+	.	ID="RND-1_FAMILY-795";Tend="2097";Tstart="748";shortTE="F";uid="f9363769-167e-4f09-bb28-4199d49bbb5d"
JAAEEI010003304.1	RepeatMasker	RC/Helitron	2034	2286	1468	-	.	ID="RND-1_FAMILY-234";Tend="2264";Tstart="1994";shortTE="F";uid="ac7095f8-413d-4685-8098-5b372335ab54"
JAAEEI010003304.1	RepeatMasker	Unknown	585	736	1024	-	.	ID="RND-6_FAMILY-6615";Tend="1072";Tstart="911";shortTE="F";uid="084a0a94-b09f-42df-9ecb-c758b6848713"
JAAEEI010012296.1	RepeatMasker	Unknown	216	625	2528	+	.	ID="RND-1_FAMILY-443";Tend="1446";Tstart="947";shortTE="F";uid="b8acd7a6-a0ae-4fc0-9f74-f4171e979e3d"
JAAEEI010012296.1	RepeatMasker	DNA/TcMar-Tc1	625	762	1113	-	.	ID="RND-1_FAMILY-961";Tend="1743";Tstart="1605";shortTE="F";uid="640f1e52-7e63-438b-970b-6882f47ab059"
JAAEEI010033050.1	RepeatMasker	Unknown	38	211	728	+	.	ID="RND-6_FAMILY-7438";TEgroup="ctg_25620%7CRND-6_FAMILY-7438%7C1";Tend="1099";Tstart="1015";shortTE="T";uid="8084f17e-c60b-4672-b20c-a4b9941a7f4a"
JAAEEI010033051.1	RepeatMasker	Unknown	75	220	406	+	.	ID="RND-6_FAMILY-9040";Tend="1310";Tstart="1165";shortTE="F";uid="32a09ce7-d25c-45dc-a96e-afb4fc4c6732"
JAAEEI010033052.1	RepeatMasker	Unknown	28	129	487	-	.	ID="RND-4_FAMILY-70";Tend="984";Tstart="882";shortTE="F";uid="5843f004-cd31-4367-ae20-b12b0d76ffbe"
JAAEEI010003305.1	RepeatMasker	DNA/Ginger-2	1596	1722	1034	+	.	ID="RND-1_FAMILY-113";Tend="1199";Tstart="1073";shortTE="F";uid="8028984d-d519-4fb7-8984-9c70627c78b7"
JAAEEI010003305.1	RepeatMasker	SINE/tRNA-RTE	646	988	619	+	.	ID="RND-1_FAMILY-48";TEgroup="ctg_25630%7CRND-1_FAMILY-48%7C1";Tend="1188";Tstart="989";shortTE="F";uid="f706be49-45f0-4d71-b532-a19ea80f4c0e"
JAAEEI010003305.1	RepeatMasker	Unknown	1324	1461	464	-	.	ID="RND-4_FAMILY-209";Tend="1427";Tstart="1292";shortTE="F";uid="e765fda1-e1dd-4a51-bca7-a03488095ae6"
JAAEEI010003305.1	RepeatMasker	Satellite	1	200	1272	-	.	ID="RND-6_FAMILY-577";Tend="1066";Tstart="752";shortTE="F";uid="616d297a-bd56-4925-9170-e704d612a75c"
JAAEEI010003305.1	RepeatMasker	Unknown	990	1226	856	-	.	ID="RND-6_FAMILY-9040";Tend="1225";Tstart="980";shortTE="F";uid="435f7054-2439-4f12-a909-5286a700e175"
JAAEEI010033066.1	RepeatMasker	Unknown	73	202	417	-	.	ID="RND-1_FAMILY-66";Tend="1096";Tstart="938";shortTE="F";uid="7d9c6e9d-b921-40bd-b731-08b8769f0dfa"
JAAEEI010012298.1	RepeatMasker	DNA/TcMar-Tc1	294	396	478	+	.	ID="RND-5_FAMILY-1880";Tend="1646";Tstart="1517";shortTE="F";uid="c8f30601-cc06-4dfb-8206-1835151ebcdc"
JAAEEI010012298.1	RepeatMasker	Unknown	374	766	2396	+	.	ID="RND-6_FAMILY-6755";Tend="1377";Tstart="915";shortTE="F";uid="564a0c25-fcfc-4e7f-bf10-c3cb53ae6341"
JAAEEI010012298.1	RepeatMasker	DNA/hAT-Tip100	87	282	461	-	.	ID="rnd-5_family-649";Tend="1301";Tstart="962";shortTE="F";uid="b23b64c2-1ad8-4f94-b8fc-b32b03cc725d"
JAAEEI010003306.1	RepeatMasker	Unknown	2021	2121	512	+	.	ID="RND-6_FAMILY-9040";Tend="1126";Tstart="1028";shortTE="F";uid="3c2db65e-956b-46e3-b8f8-2b6954b02ca0"
JAAEEI010003306.1	RepeatMasker	Unknown	478	762	1301	+	.	ID="RND-5_FAMILY-3189";Tend="3117";Tstart="2800";shortTE="F";uid="f9315f4c-cb30-4b27-a486-0816420f91b0"
JAAEEI010003306.1	RepeatMasker	LINE/I-Jockey	201	387	1655	-	.	ID="RND-6_FAMILY-2155";Tend="2041";Tstart="1855";shortTE="F";uid="ed8160fe-d482-4843-9be6-44795c68b1f4"
JAAEEI010003306.1	RepeatMasker	SINE/5S	2175	2325	425	-	.	ID="RND-6_FAMILY-4694";Tend="1040";Tstart="883";shortTE="F";uid="9f31b7fe-c834-46f4-98f2-a74be379bd54"
JAAEEI010012299.1	RepeatMasker	LTR/Gypsy	417	590	417	+	.	ID="RND-6_FAMILY-8386";Tend="1414";Tstart="1224";shortTE="F";uid="8a6fae55-ecd5-4552-bd46-8561b7d166a3"
JAAEEI010012299.1	RepeatMasker	DNA/TcMar-Tc1	1	434	2957	-	.	ID="RND-1_FAMILY-377";Tend="1021";Tstart="575";shortTE="F";uid="f0aba77a-fad3-4bd3-9e42-81d0f5da3f9a"
JAAEEI010003307.1	RepeatMasker	Unknown	21857	22310	893	+	.	ID="RND-6_FAMILY-158";Tend="2778";Tstart="2552";shortTE="F";uid="134f7d9e-83cc-4350-92c9-e03ddd1a0e7f"
JAAEEI010003307.1	RepeatMasker	DNA/hAT-Tip100	38322	38581	912	+	.	ID="RND-1_FAMILY-51";Tend="1908";Tstart="1662";shortTE="F";uid="834c6116-3505-4103-a4df-d1f491bf5d3a"
JAAEEI010003307.1	RepeatMasker	Satellite	25843	26419	2400	+	.	ID="RND-6_FAMILY-46";Tend="497";Tstart="1";shortTE="F";uid="2286efac-9105-4005-bd48-5a07394efaf8"
JAAEEI010003307.1	RepeatMasker	Unknown	10	219	1084	+	.	ID="RND-1_FAMILY-281";Tend="1345";Tstart="1155";shortTE="F";uid="841ad884-379b-43ec-bdfe-181db79e09aa"
JAAEEI010003307.1	RepeatMasker	LINE/RTE-BovB	4755	4971	1456	+	.	ID="RND-6_FAMILY-4618";Tend="1110";Tstart="898";shortTE="F";uid="e17321ba-d3e7-4306-804d-f8e331a7bdc8"
JAAEEI010003307.1	RepeatMasker	LINE/L2	25120	25229	622	+	.	ID="RND-5_FAMILY-396";Tend="1413";Tstart="1306";shortTE="F";uid="e692971f-5204-428f-afa3-d0578c3f17a0"
JAAEEI010003307.1	RepeatMasker	RC/Helitron	39202	39479	1685	+	.	ID="RND-1_FAMILY-31";Tend="1419";Tstart="929";shortTE="F";uid="3b830a5d-859e-4442-9016-4b26002ec009"
JAAEEI010003307.1	RepeatMasker	Satellite	28978	29242	1913	+	.	ID="RND-6_FAMILY-577";Tend="1033";Tstart="755";shortTE="F";uid="4279dd1a-fdf7-42a3-8be4-b33b6d882894"
JAAEEI010003307.1	RepeatMasker	Unknown	6504	6929	3152	+	.	ID="RND-1_FAMILY-563";Tend="2287";Tstart="1859";shortTE="F";uid="c0bf575c-7eca-4ce0-b84d-b8771cea3b99"
JAAEEI010003307.1	RepeatMasker	LINE/R1-LOA	36646	36767	505	+	.	ID="RND-1_FAMILY-768";Tend="257";Tstart="140";shortTE="F";uid="e129f143-0cd2-4206-a777-b7b3a1839654"
JAAEEI010003307.1	RepeatMasker	Unknown	3551	3724	766	+	.	ID="RND-1_FAMILY-604";Tend="1072";Tstart="903";shortTE="F";uid="21783232-fae5-4be3-93cb-c294505b5e97"
JAAEEI010003307.1	RepeatMasker	Unknown	10991	11111	543	+	.	ID="RND-6_FAMILY-8473";Tend="635";Tstart="514";shortTE="F";uid="c5730c5e-4299-4cd9-b8fe-909b49705804"
JAAEEI010003307.1	RepeatMasker	Unknown	3444	3546	677	+	.	ID="RND-5_FAMILY-1523";Tend="1125";Tstart="1024";shortTE="F";uid="8814324f-57e1-4408-a141-4bf1f83cca05"
JAAEEI010003307.1	RepeatMasker	RC/Helitron	502	626	1064	+	.	ID="RND-6_FAMILY-8344";Tend="680";Tstart="556";shortTE="F";uid="88dbe0db-4933-4a86-bcd7-0550aa93aadc"
JAAEEI010003307.1	RepeatMasker	LINE/RTE-BovB	7770	7898	783	+	.	ID="RND-6_FAMILY-2";Tend="1474";Tstart="1350";shortTE="F";uid="394125eb-f4a8-444c-b562-ffa24a56f291"
JAAEEI010003307.1	RepeatMasker	DNA/TcMar-Mariner	5017	5562	2523	+	.	ID="RND-1_FAMILY-346";Tend="1498";Tstart="1041";shortTE="F";uid="ea3cfe26-40d5-4bd8-b2d8-65d9c48eb76f"
JAAEEI010003307.1	RepeatMasker	DNA/hAT-Tip100	16902	17127	851	+	.	ID="rnd-3_family-262";Tend="1117";Tstart="860";shortTE="F";uid="3f730c70-dc9c-4c42-85ea-c312dd6d02c5"
JAAEEI010003307.1	RepeatMasker	DNA/hAT-Tip100	27630	27866	951	+	.	ID="RND-6_FAMILY-4173";Tend="366";Tstart="143";shortTE="F";uid="efa574db-df16-4720-a652-e51e1c040f2a"
JAAEEI010003307.1	RepeatMasker	Satellite	9109	9266	505	+	.	ID="RND-6_FAMILY-46";Tend="1485";Tstart="1259";shortTE="F";uid="4dff5ecd-8b70-4142-990b-7d67832c89af"
JAAEEI010003307.1	RepeatMasker	Satellite	17180	17553	1389	+	.	ID="RND-6_FAMILY-577";Tend="1253";Tstart="757";shortTE="F";uid="15dce63d-4898-41e4-bb77-4c8606181f6d"
JAAEEI010003307.1	RepeatMasker	Satellite	34316	34693	1282	+	.	ID="RND-6_FAMILY-577";Tend="458";Tstart="1";shortTE="F";uid="55ec59de-ad7e-4939-abf6-b814e952b71e"
JAAEEI010003307.1	RepeatMasker	Satellite	22780	23041	2033	+	.	ID="RND-5_FAMILY-399";Tend="1479";Tstart="1218";shortTE="F";uid="fb482a9e-7846-4c19-8465-1adcd35bb4bb"
JAAEEI010003307.1	RepeatMasker	Satellite	34022	34135	789	+	.	ID="RND-5_FAMILY-399";Tend="1228";Tstart="1113";shortTE="F";uid="2b09a6f5-adc5-47fe-90b3-e51a7d03d464"
JAAEEI010003307.1	RepeatMasker	Unknown	32032	32215	493	+	.	ID="RND-6_FAMILY-4736";TEgroup="ctg_25652%7CRND-6_FAMILY-4736%7C1";Tend="1039";Tstart="939";shortTE="T";uid="d835701f-d088-4c10-9e1d-56c8b5c4e073"
JAAEEI010003307.1	RepeatMasker	Unknown	19704	20253	3654	+	.	ID="RND-6_FAMILY-7290";Tend="1426";Tstart="887";shortTE="F";uid="3523b1fc-83ee-426a-9b8b-debbc1200f56"
JAAEEI010003307.1	RepeatMasker	RC/Helitron	30622	30741	698	+	.	ID="RND-1_FAMILY-50";Tend="1045";Tstart="929";shortTE="F";uid="564067a3-183c-40e1-981c-fab70328980a"
JAAEEI010003307.1	RepeatMasker	Satellite	9656	10203	2852	+	.	ID="RND-6_FAMILY-46";Tend="1501";Tstart="921";shortTE="F";uid="d9038e16-cd64-47a7-b3e1-c1f5272e0c8d"
JAAEEI010003307.1	RepeatMasker	DNA/hAT-Tip100	14077	14234	909	+	.	ID="RND-3_FAMILY-262";Tend="1085";Tstart="926";shortTE="F";uid="66d1c71e-449c-4ef4-b389-5f1122ac2188"
JAAEEI010003307.1	RepeatMasker	Unknown	16112	16290	913	+	.	ID="RND-6_FAMILY-7290";Tend="1320";Tstart="1138";shortTE="F";uid="1bf54248-d000-4872-81fc-b1c8fddbb181"
JAAEEI010003307.1	RepeatMasker	Satellite	34587	34750	526	-	.	ID="RND-5_FAMILY-985";Tend="1534";Tstart="1384";shortTE="F";uid="334fe015-6c5a-4fd6-84fd-83f1b0e5c495"
JAAEEI010003307.1	RepeatMasker	Unknown	31187	31400	431	-	.	ID="RND-6_FAMILY-1647";Tend="737";Tstart="525";shortTE="F";uid="2ed76580-9c2c-4e11-b0c1-c9085ad8010e"
JAAEEI010003307.1	RepeatMasker	DNA/CMC-Chapaev-3	11554	12099	3417	-	.	ID="RND-6_FAMILY-672";Tend="1427";Tstart="900";shortTE="F";uid="673d4662-0a37-497e-b3c1-b2b257e24cf6"
JAAEEI010003307.1	RepeatMasker	DNA/hAT-Tip100	10381	10825	3408	-	.	ID="RND-1_FAMILY-217";Tend="1302";Tstart="841";shortTE="F";uid="83e3467d-4144-4052-9c39-72bdff5b1eb6"
JAAEEI010003307.1	RepeatMasker	Unknown	1187	1309	401	-	.	ID="RND-5_FAMILY-9339";Tend="2445";Tstart="2328";shortTE="F";uid="a7d77496-a595-4d32-b977-5b17b13c233f"
JAAEEI010003307.1	RepeatMasker	Unknown	3361	3532	1388	-	.	ID="RND-1_FAMILY-116";Tend="1134";Tstart="961";shortTE="F";uid="1c3037c4-e905-4e9a-86b1-88c8c912303a"
JAAEEI010003307.1	RepeatMasker	Unknown	14941	15127	1397	-	.	ID="RND-1_FAMILY-66";Tend="1147";Tstart="957";shortTE="F";uid="a4695938-1c95-47ba-9ff5-ae6fe6166d94"
JAAEEI010003307.1	RepeatMasker	Unknown	26383	26902	1734	-	.	ID="RND-4_FAMILY-176";Tend="1263";Tstart="917";shortTE="F";uid="59a91bcb-d057-4898-a475-1d0f9b133da7"
JAAEEI010003307.1	RepeatMasker	SINE/tRNA-RTE	27289	27461	1118	-	.	ID="RND-1_FAMILY-48";TEgroup="ctg_25652%7CRND-1_FAMILY-48%7C1";Tend="1187";Tstart="1060";shortTE="F";uid="c130b237-e430-4fa1-9ff1-e9d2059706ec"
JAAEEI010003307.1	RepeatMasker	DNA/MULE-MuDR	33657	33791	1178	-	.	ID="RND-1_FAMILY-161";Tend="1068";Tstart="934";shortTE="F";uid="a009f99e-2f95-447b-8101-a289d819041e"
JAAEEI010003307.1	RepeatMasker	Unknown	24348	25007	4441	-	.	ID="RND-1_FAMILY-49";Tend="1626";Tstart="958";shortTE="F";uid="203df486-b29d-4b15-a509-417966573efe"
JAAEEI010003307.1	RepeatMasker	DNA/CMC-Chapaev-3	27618	27806	1542	-	.	ID="RND-6_FAMILY-672";Tend="1124";Tstart="936";shortTE="F";uid="5ffe8f7f-0e3f-43ee-bc3a-6c696cbad48e"
JAAEEI010003307.1	RepeatMasker	LINE/RTE-BovB	37100	37441	2303	-	.	ID="RND-1_FAMILY-30";Tend="1125";Tstart="787";shortTE="F";uid="aa0b9d89-8faf-4444-b607-7d0f6f62dbd6"
JAAEEI010003307.1	RepeatMasker	Unknown	14586	14885	1394	-	.	ID="RND-4_FAMILY-71";Tend="1445";Tstart="876";shortTE="F";uid="eb743980-f163-4c70-bcd7-88d43a685a73"
JAAEEI010003307.1	RepeatMasker	LINE/RTE-BovB	22421	22662	1640	-	.	ID="RND-1_FAMILY-30";Tend="1060";Tstart="813";shortTE="F";uid="aaa91afb-5dfc-4a3d-9fc9-89a3f5fbbc89"
JAAEEI010003307.1	RepeatMasker	Unknown	19115	19228	726	-	.	ID="RND-4_FAMILY-132";Tend="1523";Tstart="1402";shortTE="F";uid="8e1f467d-28c7-4378-ad0f-aa9147bb05e9"
JAAEEI010003307.1	RepeatMasker	DNA/hAT-Tip100	5797	6014	1051	-	.	ID="rnd-3_family-262";Tend="1155";Tstart="948";shortTE="F";uid="4741f3f4-2367-4fa1-a1b0-870e6dc4489c"
JAAEEI010003307.1	RepeatMasker	SINE/tRNA-RTE	621	763	1207	-	.	ID="RND-1_FAMILY-29";Tend="1128";Tstart="986";shortTE="F";uid="ec4398e3-c879-4264-b89f-f42014ccee02"
JAAEEI010003307.1	RepeatMasker	RC/Helitron	7139	7374	2017	-	.	ID="RND-6_FAMILY-7275";Tend="1629";Tstart="1377";shortTE="F";uid="15d4bbc8-68f2-407d-9b44-9692c9fcc8df"
JAAEEI010003307.1	RepeatMasker	SINE/tRNA-RTE	2605	2713	706	-	.	ID="RND-4_FAMILY-632";Tend="941";Tstart="800";shortTE="F";uid="f16aad20-64c1-4465-ab26-bdb0893bc020"
JAAEEI010003307.1	RepeatMasker	Unknown	19232	19437	1607	-	.	ID="RND-6_FAMILY-713";Tend="1053";Tstart="848";shortTE="F";uid="02ea9daf-8d11-4509-9060-8bf85e131582"
JAAEEI010003307.1	RepeatMasker	Unknown	22271	22426	425	-	.	ID="RND-6_FAMILY-1647";Tend="701";Tstart="547";shortTE="F";uid="030b76b3-90da-4a75-a963-c468830f9432"
JAAEEI010003307.1	RepeatMasker	Unknown	4050	4615	3746	-	.	ID="RND-1_FAMILY-616";Tend="1469";Tstart="900";shortTE="F";uid="1c8dab96-6475-4aa7-bf75-653b49167562"
JAAEEI010003307.1	RepeatMasker	Unknown	12265	12386	869	-	.	ID="RND-5_FAMILY-562";Tend="1278";Tstart="1159";shortTE="F";uid="8610ec8e-fab3-427e-b45a-d7d060b8999b"
JAAEEI010003307.1	RepeatMasker	Satellite	38350	38892	3763	-	.	ID="RND-6_FAMILY-46";Tend="1478";Tstart="607";shortTE="F";uid="caf842ca-0949-4987-b1a9-589cd0cf9edc"
JAAEEI010003307.1	RepeatMasker	LTR/Copia	9637	9806	917	-	.	ID="RND-6_FAMILY-2605";Tend="1349";Tstart="1181";shortTE="F";uid="2f9ef36e-c069-4112-b009-a4512bc01f3a"
JAAEEI010003307.1	RepeatMasker	DNA/hAT-Charlie	11075	11194	713	-	.	ID="RND-2_FAMILY-110";Tend="1044";Tstart="931";shortTE="F";uid="5880f404-d7d5-471a-9caa-4ca5255575ab"
JAAEEI010003307.1	RepeatMasker	Unknown	25720	25843	671	-	.	ID="RND-1_FAMILY-358";Tend="671";Tstart="538";shortTE="F";uid="ac26cacd-e300-4387-af30-a06ea8c7fa0a"
JAAEEI010003307.1	RepeatMasker	Unknown	7668	7881	884	-	.	ID="RND-6_FAMILY-4999";Tend="1554";Tstart="1392";shortTE="F";uid="ed3c2654-c2c9-424f-8bb9-ce0559a43684"
JAAEEI010033083.1	RepeatMasker	Unknown	1	116	542	-	.	ID="RND-6_FAMILY-9040";Tend="1120";Tstart="985";shortTE="F";uid="dd8d3fa0-2ce5-4aa8-93e7-d3a9cb6e98c8"
JAAEEI010033086.1	RepeatMasker	SINE/tRNA-RTE	1	248	569	-	.	ID="RND-4_FAMILY-384";TEgroup="ctg_25659%7CRND-4_FAMILY-384%7C1";Tend="1187";Tstart="1034";shortTE="T";uid="ebb34de4-b087-47d7-8428-7c00c5baf912"
JAAEEI010001229.1	RepeatMasker	Unknown	2174	2435	2393	+	.	ID="RND-1_FAMILY-864";Tend="1563";Tstart="1302";shortTE="F";uid="10a4b130-2a7a-4489-8fd0-2522c6a3a712"
JAAEEI010001229.1	RepeatMasker	Unknown	3082	3335	1427	+	.	ID="RND-1_FAMILY-49";Tend="1215";Tstart="964";shortTE="F";uid="34bfbaf8-cdfd-4084-9256-5538c85a9758"
JAAEEI010001229.1	RepeatMasker	Unknown	1473	1573	906	+	.	ID="RND-1_FAMILY-28";Tend="754";Tstart="654";shortTE="F";uid="54263001-0260-450f-9051-f296717ccdc1"
JAAEEI010001229.1	RepeatMasker	Unknown	752	961	1109	+	.	ID="RND-1_FAMILY-279";Tend="1045";Tstart="829";shortTE="F";uid="e52c7ea4-4181-4342-97f4-26d1bf9c2a5d"
JAAEEI010001229.1	RepeatMasker	Unknown	3456	3730	534	-	.	ID="RND-6_FAMILY-8384";Tend="1357";Tstart="1078";shortTE="F";uid="502a1607-9d2d-41c6-a8a7-68261c041d1e"
JAAEEI010001229.1	RepeatMasker	RC/Helitron	5115	5249	1126	-	.	ID="RND-6_FAMILY-317";Tend="1173";Tstart="1032";shortTE="F";uid="da0a2927-7bac-4294-9108-d97b7b9c79c7"
JAAEEI010001229.1	RepeatMasker	Satellite	464	733	2009	-	.	ID="RND-6_FAMILY-46";Tend="1494";Tstart="1226";shortTE="F";uid="7d21eb32-28a8-4acc-be4d-df0ee9fce166"
JAAEEI010003308.1	RepeatMasker	DNA/TcMar-Tc1	1051	1975	866	+	.	ID="RND-1_FAMILY-114";TEgroup="ctg_25663%7CRND-1_FAMILY-114%7C1";Tend="2598";Tstart="1515";shortTE="F";uid="38eab599-39e5-4bdd-bbbd-3c4cdd7e0bab"
JAAEEI010003308.1	RepeatMasker	Unknown	279	489	1449	-	.	ID="RND-1_FAMILY-221";Tend="1413";Tstart="1172";shortTE="F";uid="dd71a864-8519-4a96-b65b-504a65c28d67"
JAAEEI010003308.1	RepeatMasker	LINE/RTE-BovB	180	298	942	-	.	ID="RND-1_FAMILY-30";Tend="1016";Tstart="898";shortTE="F";uid="29378c09-b54d-46fa-a23d-3d13e83c255b"
JAAEEI010003308.1	RepeatMasker	Unknown	1427	2129	3946	-	.	ID="RND-1_FAMILY-28";Tend="1742";Tstart="1046";shortTE="F";uid="184df1fd-48ca-4d36-82e1-e2e3e840daa9"
JAAEEI010033092.1	RepeatMasker	Unknown	114	248	556	-	.	ID="RND-1_FAMILY-627";Tend="1204";Tstart="1072";shortTE="F";uid="dc686ba5-7321-4b83-9d5d-7bb721aec17c"
JAAEEI010000122.1	RepeatMasker	Unknown	18537	18739	796	+	.	ID="RND-6_FAMILY-13939";Tend="2270";Tstart="2079";shortTE="F";uid="c036eef2-12b7-49d4-82e3-06d0ef3f3a93"
JAAEEI010000122.1	RepeatMasker	Satellite	55932	56143	701	+	.	ID="RND-3_FAMILY-672";Tend="251";Tstart="1";shortTE="F";uid="72980126-1c54-46ad-a192-8d7e5e0d5c79"
JAAEEI010000122.1	RepeatMasker	LINE/L2	54673	54775	601	+	.	ID="RND-1_FAMILY-977";Tend="521";Tstart="418";shortTE="F";uid="aa3969cb-5962-4b62-97c4-bdd5fc125ad7"
JAAEEI010000122.1	RepeatMasker	Unknown	79764	79916	1263	+	.	ID="RND-6_FAMILY-222";Tend="1690";Tstart="1537";shortTE="F";uid="f4226631-eaf6-4911-935c-8aff5f6398e0"
JAAEEI010000122.1	RepeatMasker	RC/Helitron	50258	50573	1762	+	.	ID="RND-1_FAMILY-197";TEgroup="ctg_2567%7CRND-1_FAMILY-197%7C1";Tend="2062";Tstart="847";shortTE="F";uid="d67dc2f5-def7-4b73-8c23-e7c2105f5563"
JAAEEI010000122.1	RepeatMasker	RC/Helitron	31778	32423	4670	+	.	ID="RND-6_FAMILY-20544";Tend="1544";Tstart="838";shortTE="F";uid="d861f420-a3c9-413e-91b5-ad0b725183c7"
JAAEEI010000122.1	RepeatMasker	LINE/CR1	54833	55962	8369	+	.	ID="RND-6_FAMILY-4251";Tend="1357";Tstart="282";shortTE="F";uid="826964aa-8ff3-470d-b8d3-7dc4347b9d89"
JAAEEI010000122.1	RepeatMasker	LINE/Penelope	9363	9604	1046	+	.	ID="RND-1_FAMILY-447";TEgroup="ctg_2567%7CRND-1_FAMILY-447%7C1";Tend="1086";Tstart="956";shortTE="F";uid="9e9f2d2a-ffa3-4a29-8e79-b7ac71f1cd1d"
JAAEEI010000122.1	RepeatMasker	Unknown	71885	72084	823	+	.	ID="RND-6_FAMILY-1679";Tend="1384";Tstart="1155";shortTE="F";uid="da05f767-3f73-4aa5-a90c-735bbe4988bd"
JAAEEI010000122.1	RepeatMasker	LINE/Penelope	9597	9730	1089	+	.	ID="RND-1_FAMILY-447";Tend="1086";Tstart="956";shortTE="F";uid="95f35981-e487-4ebc-b2cc-c09227bfab44"
JAAEEI010000122.1	RepeatMasker	DNA/hAT-Tip100	72040	72142	735	+	.	ID="RND-1_FAMILY-1103";Tend="1543";Tstart="1441";shortTE="F";uid="68980458-b3e0-426e-9c32-01ea85822a8b"
JAAEEI010000122.1	RepeatMasker	Unknown	51474	51815	2779	+	.	ID="RND-6_FAMILY-43";Tend="1201";Tstart="852";shortTE="F";uid="0988417c-f1b0-4c59-ad2d-662eb32f6502"
JAAEEI010000122.1	RepeatMasker	Unknown	61598	62050	3016	+	.	ID="RND-5_FAMILY-2328";Tend="1270";Tstart="817";shortTE="F";uid="9a27abf2-917d-4d7e-aa77-3db9cae87335"
JAAEEI010000122.1	RepeatMasker	LINE/I	32786	32987	835	+	.	ID="RND-6_FAMILY-259";Tend="869";Tstart="681";shortTE="F";uid="91fb3fd8-9391-4e83-8e7d-b64fb359d3db"
JAAEEI010000122.1	RepeatMasker	Unknown	24699	24810	493	+	.	ID="RND-6_FAMILY-2414";Tend="1267";Tstart="1152";shortTE="F";uid="315c0802-baac-4d92-b762-96e4c71e481a"
JAAEEI010000122.1	RepeatMasker	LINE/RTE-BovB	65141	65260	897	+	.	ID="RND-5_FAMILY-7044";Tend="620";Tstart="501";shortTE="F";uid="81051095-391c-4e08-a731-187d9eb7ee05"
JAAEEI010000122.1	RepeatMasker	Unknown	59697	59816	954	+	.	ID="RND-5_FAMILY-1416";Tend="779";Tstart="659";shortTE="F";uid="6b8cdc1c-4fde-4d3f-94ba-bba820b70cc0"
JAAEEI010000122.1	RepeatMasker	Satellite	78379	78644	1890	+	.	ID="RND-6_FAMILY-577";Tend="1315";Tstart="1051";shortTE="F";uid="62e5cbc4-4aac-4550-a213-d75cea38de00"
JAAEEI010000122.1	RepeatMasker	Unknown	75770	76337	3651	+	.	ID="RND-1_FAMILY-41";Tend="1444";Tstart="907";shortTE="F";uid="722f6b14-bf19-460a-8f65-e6035392a1b7"
JAAEEI010000122.1	RepeatMasker	Unknown	34657	35443	6143	+	.	ID="RND-1_FAMILY-643";Tend="1760";Tstart="946";shortTE="F";uid="8908b1a7-e01c-4e57-9637-d43587535a20"
JAAEEI010000122.1	RepeatMasker	Unknown	54277	54528	832	+	.	ID="RND-1_FAMILY-452";Tend="3095";Tstart="2884";shortTE="F";uid="314bcc0f-ff10-4fa4-9def-be0d7bc86f58"
JAAEEI010000122.1	RepeatMasker	DNA/hAT-Charlie	48174	48653	2291	+	.	ID="RND-2_FAMILY-110";Tend="1325";Tstart="930";shortTE="F";uid="8974ca65-2ed2-4e85-a9d4-7f09ee0c3b66"
JAAEEI010000122.1	RepeatMasker	DNA/hAT-Charlie	24931	25671	5405	+	.	ID="RND-1_FAMILY-458";Tend="1669";Tstart="877";shortTE="F";uid="bf6cba12-417e-4ee8-b38e-7cb870316b0e"
JAAEEI010000122.1	RepeatMasker	Satellite	12486	12624	491	+	.	ID="RND-6_FAMILY-577";Tend="950";Tstart="797";shortTE="F";uid="3ae7f6a0-1f1e-4762-b928-3f5ca9ad4754"
JAAEEI010000122.1	RepeatMasker	Satellite	28290	28551	2352	+	.	ID="RND-6_FAMILY-577";Tend="1300";Tstart="1039";shortTE="F";uid="43ec78bd-2b90-4845-82ea-d9bb84209150"
JAAEEI010000122.1	RepeatMasker	Unknown	16510	16869	2171	+	.	ID="RND-1_FAMILY-342";Tend="1540";Tstart="1197";shortTE="F";uid="3cc387b1-8ed2-4ca1-853f-c34b11a33bef"
JAAEEI010000122.1	RepeatMasker	LINE/Penelope	9723	10153	3404	+	.	ID="RND-1_FAMILY-447";Tend="1379";Tstart="956";shortTE="F";uid="d80d4f38-1424-48d8-af71-09864acb4e56"
JAAEEI010000122.1	RepeatMasker	Unknown	45079	45225	1046	+	.	ID="RND-6_FAMILY-92";Tend="1503";Tstart="1357";shortTE="F";uid="7470f420-833a-455c-a021-dad20e79d7c7"
JAAEEI010000122.1	RepeatMasker	Satellite	73875	74136	2102	+	.	ID="RND-6_FAMILY-46";Tend="1193";Tstart="934";shortTE="F";uid="e3cf1fd6-0ee1-4e6d-93f9-619a1c32042e"
JAAEEI010000122.1	RepeatMasker	Unknown	1915	2120	1676	+	.	ID="RND-1_FAMILY-94";Tend="1100";Tstart="895";shortTE="F";uid="044a641e-bc1e-41e6-abb1-8ca974e41a3b"
JAAEEI010000122.1	RepeatMasker	Unknown	33790	34108	1619	+	.	ID="RND-6_FAMILY-5629";Tend="1129";Tstart="663";shortTE="F";uid="e8dacf10-e919-44e1-8dd8-e6d5232dedce"
JAAEEI010000122.1	RepeatMasker	Unknown	5393	5825	3642	+	.	ID="RND-4_FAMILY-832";Tend="1333";Tstart="901";shortTE="F";uid="ed8182ce-93c9-4b49-8b88-de28355e22b7"
JAAEEI010000122.1	RepeatMasker	Unknown	66847	67039	1219	+	.	ID="RND-1_FAMILY-281";Tend="1428";Tstart="1150";shortTE="F";uid="63e79bd6-c4ce-43f4-9bf8-7e901afc9486"
JAAEEI010000122.1	RepeatMasker	Unknown	4831	4997	794	+	.	ID="RND-1_FAMILY-549";Tend="1994";Tstart="1826";shortTE="F";uid="1ace9278-9c24-478f-b2c7-139a69b4c2f7"
JAAEEI010000122.1	RepeatMasker	LINE/L2	53760	53915	570	+	.	ID="RND-5_FAMILY-190";Tend="2108";Tstart="1954";shortTE="F";uid="6ad102ed-962f-4cd7-afd2-f1074f7d7f25"
JAAEEI010000122.1	RepeatMasker	RC/Helitron	39773	39905	447	+	.	ID="RND-1_FAMILY-204";Tend="2695";Tstart="2552";shortTE="F";uid="99ef0410-3033-4d51-bcb4-7cb86c5b43fc"
JAAEEI010000122.1	RepeatMasker	DNA/hAT-Tip100	44267	44631	2038	+	.	ID="RND-1_FAMILY-936";TEgroup="ctg_2567%7CRND-1_FAMILY-936%7C1";Tend="2160";Tstart="1873";shortTE="F";uid="525862e7-8839-44cf-be56-4afbe09fc638"
JAAEEI010000122.1	RepeatMasker	LINE/I-Jockey	7208	7321	741	+	.	ID="RND-1_FAMILY-230";Tend="1428";Tstart="1316";shortTE="F";uid="a72b48ba-2c05-4418-9c1d-8ac3daea471b"
JAAEEI010000122.1	RepeatMasker	DNA/TcMar-Tc1	78657	78982	2127	+	.	ID="RND-5_FAMILY-1880";Tend="1236";Tstart="914";shortTE="F";uid="340c8185-312a-4aa8-9fbc-52c71d9322e2"
JAAEEI010000122.1	RepeatMasker	Unknown	7997	8635	3689	+	.	ID="RND-4_FAMILY-203";Tend="1598";Tstart="940";shortTE="F";uid="161ca34c-ce8f-45a7-a547-30160eac2ab7"
JAAEEI010000122.1	RepeatMasker	Unknown	17468	17733	1798	+	.	ID="RND-6_FAMILY-8794";Tend="1182";Tstart="880";shortTE="F";uid="38ec35c0-e8a0-402c-844a-45e470996632"
JAAEEI010000122.1	RepeatMasker	Satellite	42562	42922	2167	+	.	ID="RND-6_FAMILY-46";Tend="1193";Tstart="819";shortTE="F";uid="49f8003e-3abc-4202-b113-d8bfce0a2637"
JAAEEI010000122.1	RepeatMasker	Unknown	62169	62461	1020	+	.	ID="RND-1_FAMILY-452";Tend="3137";Tstart="2884";shortTE="F";uid="a3af8948-c5e6-46ed-a12b-1dc83309ef92"
JAAEEI010000122.1	RepeatMasker	DNA/hAT-Charlie	52120	52367	2067	+	.	ID="RND-5_FAMILY-2667";Tend="1459";Tstart="1213";shortTE="F";uid="72f4b8ab-8039-4172-8de3-6cf4e3f7a951"
JAAEEI010000122.1	RepeatMasker	Unknown	7098	7226	892	+	.	ID="RND-6_FAMILY-5015";Tend="745";Tstart="621";shortTE="F";uid="553b870d-fad4-416b-9a6c-f284842a33c3"
JAAEEI010000122.1	RepeatMasker	LINE/Penelope	8986	9118	1087	+	.	ID="RND-1_FAMILY-447";Tend="1086";Tstart="956";shortTE="F";uid="d89ddc6a-2ef6-494f-afd4-3a4c66d2172d"
JAAEEI010000122.1	RepeatMasker	Unknown	19122	19314	1656	+	.	ID="RND-6_FAMILY-3656";Tend="1117";Tstart="923";shortTE="F";uid="10980fcf-7e22-440c-82db-e62986abcb63"
JAAEEI010000122.1	RepeatMasker	LINE/RTE-BovB	64620	64918	1284	+	.	ID="RND-5_FAMILY-1885";Tend="1221";Tstart="909";shortTE="F";uid="c44d86df-8143-47fd-952b-4b1229208d4a"
JAAEEI010000122.1	RepeatMasker	SINE/tRNA-RTE	23628	23788	900	+	.	ID="RND-1_FAMILY-48";Tend="1075";Tstart="919";shortTE="F";uid="c9dd1f55-8d78-4851-94f0-7e90fb7d3e5d"
JAAEEI010000122.1	RepeatMasker	DNA/TcMar-Tc1	28546	29015	3630	+	.	ID="RND-1_FAMILY-226";Tend="1776";Tstart="1313";shortTE="F";uid="59254968-f4de-4787-9ec0-e49bd05a4bdb"
JAAEEI010000122.1	RepeatMasker	DNA	79011	79457	1690	+	.	ID="RND-3_FAMILY-44";Tend="2970";Tstart="2476";shortTE="F";uid="a110e41e-b7b8-4c89-86ae-4ccc3324c5dd"
JAAEEI010000122.1	RepeatMasker	Unknown	34107	34330	1177	+	.	ID="RND-5_FAMILY-949";TEgroup="ctg_2567%7CRND-5_FAMILY-949%7C1";Tend="456";Tstart="293";shortTE="F";uid="f4ef225d-1890-4bde-b1c9-884fa0b47efd"
JAAEEI010000122.1	RepeatMasker	Unknown	31653	31758	6307	+	.	ID="RND-1_FAMILY-530";Tend="1802";Tstart="944";shortTE="F";uid="aebfffa2-c593-409f-950c-4cebc1e78324"
JAAEEI010000122.1	RepeatMasker	RC/Helitron	59904	60031	936	+	.	ID="RND-6_FAMILY-8344";Tend="1245";Tstart="1121";shortTE="F";uid="1133f594-1568-42b1-b1b6-52dd7046370f"
JAAEEI010000122.1	RepeatMasker	LINE/RTE	32487	32689	707	+	.	ID="RND-6_FAMILY-8233";Tend="1289";Tstart="1125";shortTE="F";uid="8e001a79-a862-497f-90a5-4c1e972b0e7f"
JAAEEI010000122.1	RepeatMasker	Satellite	58678	58852	701	+	.	ID="RND-3_FAMILY-672";Tend="1164";Tstart="979";shortTE="F";uid="31a81b45-9fc4-4fe8-bffe-170c5f701195"
JAAEEI010000122.1	RepeatMasker	RC/Helitron	47600	47765	424	+	.	ID="RND-1_FAMILY-913";Tend="996";Tstart="815";shortTE="F";uid="89a6f09a-c2c0-446d-a6f8-d222d3c4882d"
JAAEEI010000122.1	RepeatMasker	LINE/I	26507	27098	3546	+	.	ID="RND-4_FAMILY-214";Tend="1231";Tstart="640";shortTE="F";uid="0419523e-e97e-4622-89c3-24be84988b02"
JAAEEI010000122.1	RepeatMasker	DNA/TcMar-Tc1	40310	40981	4248	+	.	ID="RND-5_FAMILY-701";Tend="1756";Tstart="993";shortTE="F";uid="91be0c6b-b25b-474e-b4c0-45e0bd812022"
JAAEEI010000122.1	RepeatMasker	Unknown	1602	1884	592	+	.	ID="RND-6_FAMILY-158";TEgroup="ctg_2567%7CRND-6_FAMILY-158%7C1";Tend="367";Tstart="243";shortTE="F";uid="995ce077-664a-4579-9462-4122f00712c0"
JAAEEI010000122.1	RepeatMasker	LINE/R1-LOA	76251	76369	906	+	.	ID="RND-4_FAMILY-377";Tend="708";Tstart="590";shortTE="F";uid="d76df4bf-bdcd-4b6c-b0eb-e39538310093"
JAAEEI010000122.1	RepeatMasker	RC/Helitron	35686	36371	6170	+	.	ID="RND-1_FAMILY-35";Tend="1567";Tstart="882";shortTE="F";uid="1343a92e-9081-4a7c-bc6f-acc53d20569e"
JAAEEI010000122.1	RepeatMasker	Unknown	72336	72457	837	+	.	ID="RND-1_FAMILY-497";Tend="1035";Tstart="919";shortTE="F";uid="42f092a7-21a1-457e-8920-8ecaa42308e8"
JAAEEI010000122.1	RepeatMasker	DNA/hAT-Charlie	51819	52118	1657	+	.	ID="RND-5_FAMILY-2667";TEgroup="ctg_2567%7CRND-5_FAMILY-2667%7C1";Tend="1324";Tstart="1132";shortTE="F";uid="d00450ea-75e4-4610-b57f-63a0e5f16ed9"
JAAEEI010000122.1	RepeatMasker	DNA/hAT-Tip100	44728	45068	2474	+	.	ID="RND-1_FAMILY-814";Tend="2373";Tstart="2047";shortTE="F";uid="464c6233-2ed7-4231-84b7-361da7b57981"
JAAEEI010000122.1	RepeatMasker	Unknown	45198	45337	767	+	.	ID="RND-4_FAMILY-56";Tend="1054";Tstart="914";shortTE="F";uid="2b6a7ff1-59e7-4e23-8940-d077c6b5b630"
JAAEEI010000122.1	RepeatMasker	Unknown	80304	80729	2460	+	.	ID="RND-6_FAMILY-1688";Tend="1348";Tstart="903";shortTE="F";uid="dff3f9b4-a096-4f9e-aa39-bf7f2794751a"
JAAEEI010000122.1	RepeatMasker	LINE/R1-LOA	37591	38131	3503	+	.	ID="RND-1_FAMILY-938";Tend="1161";Tstart="622";shortTE="F";uid="47d0e954-7c04-4e73-8aae-3bd09c42d6a5"
JAAEEI010000122.1	RepeatMasker	Unknown	54050	54207	1025	+	.	ID="RND-5_FAMILY-2328";Tend="1271";Tstart="1112";shortTE="F";uid="3aca2a62-5dae-4aea-b8ca-21838116dd01"
JAAEEI010000122.1	RepeatMasker	Unknown	7373	7488	511	+	.	ID="RND-6_FAMILY-3679";Tend="1707";Tstart="1597";shortTE="F";uid="6742a5da-ead8-484c-9455-0835cda210a0"
JAAEEI010000122.1	RepeatMasker	Unknown	27502	27998	3840	+	.	ID="RND-4_FAMILY-56";Tend="1443";Tstart="942";shortTE="F";uid="49e4950f-e276-49f2-aa58-e8e11e0e34d4"
JAAEEI010000122.1	RepeatMasker	LINE/Penelope	8618	8993	3178	-	.	ID="RND-6_FAMILY-1806";Tend="1615";Tstart="1242";shortTE="F";uid="2401ca57-7a99-4ac5-8f99-5ec10cef7476"
JAAEEI010000122.1	RepeatMasker	DNA/TcMar-Tc1	24303	24660	2436	-	.	ID="RND-6_FAMILY-1003";Tend="1496";Tstart="1138";shortTE="F";uid="cc989411-80a1-4f2f-934c-820d9018fe76"
JAAEEI010000122.1	RepeatMasker	SINE/5S	6988	7210	1731	-	.	ID="RND-6_FAMILY-1021";Tend="1199";Tstart="942";shortTE="F";uid="0808d348-0e90-4de9-bc6d-f5ee181ff726"
JAAEEI010000122.1	RepeatMasker	SINE/5S	78298	78637	1824	-	.	ID="RND-6_FAMILY-1850";Tend="1261";Tstart="957";shortTE="F";uid="62c7bec5-445d-4d59-9216-88bba51a358f"
JAAEEI010000122.1	RepeatMasker	DNA/hAT-Charlie	4545	4843	1858	-	.	ID="RND-2_FAMILY-110";Tend="1213";Tstart="921";shortTE="F";uid="1441b0b9-24d5-4437-89f2-a23a2bdff9f0"
JAAEEI010000122.1	RepeatMasker	Satellite	7388	7525	1150	-	.	ID="RND-3_FAMILY-672";Tend="1170";Tstart="1034";shortTE="F";uid="536ae2a9-0469-4a2a-a994-91ecee6ad0bb"
JAAEEI010000122.1	RepeatMasker	Unknown	29390	29523	640	-	.	ID="RND-6_FAMILY-5629";Tend="978";Tstart="848";shortTE="F";uid="11fb9819-f83a-4abe-b771-0cacd17d897e"
JAAEEI010000122.1	RepeatMasker	Unknown	13222	14136	5465	-	.	ID="RND-3_FAMILY-721";Tend="2136";Tstart="835";shortTE="F";uid="5b9f8340-e1b9-4267-9e14-a0621280036b"
JAAEEI010000122.1	RepeatMasker	Unknown	39414	39631	1625	-	.	ID="RND-3_FAMILY-721";Tend="2140";Tstart="1903";shortTE="F";uid="b58c4b92-1276-4702-8bd8-4ec677ed5f2a"
JAAEEI010000122.1	RepeatMasker	LINE/Penelope	63739	63965	1534	-	.	ID="RND-1_FAMILY-194";Tend="1829";Tstart="1604";shortTE="F";uid="cbfc0d2f-c87e-4fd3-abf9-22a6126c47ec"
JAAEEI010000122.1	RepeatMasker	Unknown	23907	24302	734	-	.	ID="RND-1_FAMILY-624";TEgroup="ctg_2567%7CRND-1_FAMILY-624%7C1";Tend="1402";Tstart="855";shortTE="F";uid="d1e96090-2d9f-40d8-a2a3-40cd1bfcc4f4"
JAAEEI010000122.1	RepeatMasker	Unknown	42153	42509	2485	-	.	ID="RND-1_FAMILY-96";Tend="1285";Tstart="950";shortTE="F";uid="88bc59d7-baae-44cc-99a1-5f0b7dd39a38"
JAAEEI010000122.1	RepeatMasker	DNA/TcMar-Tc1	17050	17457	2936	-	.	ID="RND-5_FAMILY-701";Tend="1757";Tstart="1288";shortTE="F";uid="adcbe4e7-7013-4a73-bb7a-71123f6aa1b1"
JAAEEI010000122.1	RepeatMasker	DNA/Ginger-2	49302	49659	1478	-	.	ID="RND-1_FAMILY-113";TEgroup="ctg_2567%7CRND-1_FAMILY-113%7C1";Tend="1209";Tstart="898";shortTE="F";uid="e3b7fe8a-1690-4853-8e85-22620ad9b5d9"
JAAEEI010000122.1	RepeatMasker	LINE/CR1	67101	67220	524	-	.	ID="RND-6_FAMILY-198";Tend="1246";Tstart="1132";shortTE="F";uid="76b8c30d-f8e7-40a0-bbdb-4a8f920c63de"
JAAEEI010000122.1	RepeatMasker	LINE/I-Jockey	293	982	1286	-	.	ID="JOCKEY-3_DGRI";Tend="3483";Tstart="3208";shortTE="F";uid="ef6c35b1-5a7f-485a-8437-b2961cb1ca6e"
JAAEEI010000122.1	RepeatMasker	LINE/Penelope	60596	61108	947	-	.	ID="RND-1_FAMILY-194";TEgroup="ctg_2567%7CRND-1_FAMILY-194%7C1";Tend="1887";Tstart="1617";shortTE="F";uid="8da6a412-15ef-47b5-bd44-f1236a0bdada"
JAAEEI010000122.1	RepeatMasker	RC/Helitron	18031	18687	4407	-	.	ID="RND-5_FAMILY-470";Tend="1664";Tstart="924";shortTE="F";uid="00859295-51c4-4da7-a081-f5aae87ff1be"
JAAEEI010000122.1	RepeatMasker	Unknown	30903	31652	6309	-	.	ID="RND-1_FAMILY-665";Tend="1665";Tstart="916";shortTE="F";uid="306e777e-dc1a-4f13-94be-f6bb5f45a433"
JAAEEI010000122.1	RepeatMasker	DNA/hAT-hATx	5868	6652	5242	-	.	ID="RND-1_FAMILY-405";Tend="1767";Tstart="956";shortTE="F";uid="89aa9cd5-21f7-472c-af64-df963affc623"
JAAEEI010000122.1	RepeatMasker	Unknown	18698	19135	2619	-	.	ID="RND-5_FAMILY-502";Tend="1385";Tstart="933";shortTE="F";uid="2a50e5b9-8909-433c-bbc0-345181ce433c"
JAAEEI010000122.1	RepeatMasker	RC/Helitron	72863	73128	2327	-	.	ID="RND-1_FAMILY-35";Tend="1152";Tstart="886";shortTE="F";uid="67730b24-5ac7-4b9e-86c7-0da6ba3894fd"
JAAEEI010000122.1	RepeatMasker	Unknown	27145	27324	737	-	.	ID="RND-2_FAMILY-22";Tend="1139";Tstart="962";shortTE="F";uid="9c73d5df-6faf-49d7-9207-e0ad4bf81e96"
JAAEEI010000122.1	RepeatMasker	LTR	38383	39045	5755	-	.	ID="RND-1_FAMILY-150";Tend="1579";Tstart="904";shortTE="F";uid="dfd87eec-7da7-43e9-8914-54500abbe6e3"
JAAEEI010000122.1	RepeatMasker	RC/Helitron	66871	67046	689	-	.	ID="RND-6_FAMILY-1902";Tend="2342";Tstart="2182";shortTE="F";uid="8b66cdd1-f4fd-4d43-9d8f-a9098f2e7c3c"
JAAEEI010000122.1	RepeatMasker	Satellite	54308	54532	1863	-	.	ID="RND-6_FAMILY-46";Tend="1494";Tstart="1270";shortTE="F";uid="76a6c4e8-6bec-46e0-9560-c69442040b65"
JAAEEI010000122.1	RepeatMasker	DNA/hAT-Tip100	43835	44267	887	-	.	ID="RND-1_FAMILY-785";TEgroup="ctg_2567%7CRND-1_FAMILY-785%7C1";Tend="1492";Tstart="1154";shortTE="T";uid="e5f75293-d9c5-40b6-b55b-fefb19895d0e"
JAAEEI010000122.1	RepeatMasker	Unknown	7956	8113	548	-	.	ID="HALYOMORPHA_HALYS-4_FAMILY-325";Tend="372";Tstart="207";shortTE="F";uid="416157ee-cbe1-440f-a2bf-8455c12a0c89"
JAAEEI010000122.1	RepeatMasker	Unknown	10164	10280	971	-	.	ID="RND-6_FAMILY-2460";Tend="980";Tstart="865";shortTE="F";uid="b4ae5684-db09-4123-b7b9-512d89dc6521"
JAAEEI010000122.1	RepeatMasker	LINE/Penelope	9111	9370	1047	-	.	ID="RND-1_FAMILY-829";TEgroup="ctg_2567%7CRND-1_FAMILY-829%7C1";Tend="1341";Tstart="1211";shortTE="F";uid="9260254b-f816-4da1-95f4-436a20d06b70"
JAAEEI010000122.1	RepeatMasker	Unknown	76723	76948	404	-	.	ID="RND-6_FAMILY-1647";TEgroup="ctg_2567%7CRND-6_FAMILY-1647%7C1";Tend="751";Tstart="525";shortTE="T";uid="b1d80c44-aee5-4bf1-8985-f1fa8de96db5"
JAAEEI010000122.1	RepeatMasker	Unknown	58679	58893	423	-	.	ID="RND-1_FAMILY-452";Tend="3089";Tstart="2878";shortTE="F";uid="b860d053-3525-458d-9d55-a4c2b6a52934"
JAAEEI010000122.1	RepeatMasker	RC/Helitron	43038	43553	4347	-	.	ID="RND-6_FAMILY-12178";Tend="1508";Tstart="984";shortTE="F";uid="1e6a1778-b14f-486c-a146-0ff553105d79"
JAAEEI010000122.1	RepeatMasker	LTR	45343	47420	2845	-	.	ID="RND-6_FAMILY-934";TEgroup="ctg_2567%7CRND-6_FAMILY-934%7C1";Tend="3302";Tstart="767";shortTE="F";uid="ec6fc716-f047-41cf-b777-e8772a72f92a"
JAAEEI010000122.1	RepeatMasker	LINE/CR1	30044	30474	3158	-	.	ID="RND-5_FAMILY-1135";Tend="1324";Tstart="856";shortTE="F";uid="95b0ea43-59b4-408a-a486-89ef39bc51a5"
JAAEEI010000122.1	RepeatMasker	RC/Helitron	27996	28282	663	-	.	ID="RND-6_FAMILY-4124";Tend="1653";Tstart="1294";shortTE="F";uid="5e428d37-b818-4de3-815e-4ca2ab5da063"
JAAEEI010000122.1	RepeatMasker	Unknown	80894	81008	930	-	.	ID="RND-1_FAMILY-96";Tend="1290";Tstart="1165";shortTE="F";uid="d4b0ef24-82ca-484c-a771-8e21bc30dde7"
JAAEEI010000122.1	RepeatMasker	DNA/hAT-Tip100	71133	71479	2845	-	.	ID="RND-6_FAMILY-3329";Tend="1533";Tstart="1179";shortTE="F";uid="60db1ac3-931c-4ba4-aa1d-1bb6493d96a8"
JAAEEI010000122.1	RepeatMasker	DNA/hAT-Tip100	45226	45338	768	-	.	ID="RND-6_FAMILY-6216";Tend="1387";Tstart="1274";shortTE="F";uid="1c4bc8d8-9efe-4291-a595-55cb74a1268a"
JAAEEI010000122.1	RepeatMasker	DNA/TcMar-Tc1	23798	23925	817	-	.	ID="RND-5_FAMILY-1880";Tend="1649";Tstart="1490";shortTE="F";uid="a1863d23-e422-4335-9db9-7366c6aaf106"
JAAEEI010000122.1	RepeatMasker	Unknown	28261	28379	506	-	.	ID="RND-6_FAMILY-6725";Tend="116";Tstart="3";shortTE="F";uid="282ecc82-35a4-4a2c-9a9e-86f724b974de"
JAAEEI010000122.1	RepeatMasker	Unknown	79995	80210	916	-	.	ID="RND-1_FAMILY-219";Tend="1091";Tstart="867";shortTE="F";uid="d7ac5e8f-9fad-4544-ad32-b707cd34b39b"
JAAEEI010000122.1	RepeatMasker	RC/Helitron	71797	72051	2105	-	.	ID="RND-1_FAMILY-35";Tend="1148";Tstart="879";shortTE="F";uid="e6f9efa4-7392-4244-b69c-5e61066b4d46"
JAAEEI010000122.1	RepeatMasker	Unknown	39063	39333	2073	-	.	ID="RND-1_FAMILY-428";Tend="1134";Tstart="869";shortTE="F";uid="eeca52dd-81b7-4952-9e96-257d17875e2a"
JAAEEI010000122.1	RepeatMasker	LINE/L2	53452	53613	715	-	.	ID="RND-5_FAMILY-857";Tend="775";Tstart="599";shortTE="F";uid="e40b8cf7-e5fa-4433-8411-4dda4b75b66a"
JAAEEI010000122.1	RepeatMasker	SINE/tRNA-RTE	42653	42962	2154	-	.	ID="RND-4_FAMILY-339";Tend="1183";Tstart="865";shortTE="F";uid="d30d37ca-6d08-4f81-8174-2946fd80fb62"
JAAEEI010000122.1	RepeatMasker	LINE/R1-LOA	77310	77975	4751	-	.	ID="RND-1_FAMILY-938";Tend="1361";Tstart="628";shortTE="F";uid="cb2f223b-3ae8-45b6-a37a-9e827db228a3"
JAAEEI010000122.1	RepeatMasker	Satellite	14339	14956	3920	-	.	ID="RND-6_FAMILY-577";Tend="611";Tstart="1";shortTE="F";uid="db8d97be-0c81-4c36-bb78-546f8f020aa3"
JAAEEI010000122.1	RepeatMasker	Unknown	52366	52636	2279	-	.	ID="RND-6_FAMILY-439";Tend="1104";Tstart="827";shortTE="F";uid="215ae2eb-5a44-4a2f-ae92-4f026f3b99a0"
JAAEEI010000122.1	RepeatMasker	Unknown	14959	15248	2531	-	.	ID="RND-6_FAMILY-87";Tend="1639";Tstart="1351";shortTE="F";uid="1c646c68-e6a6-4587-92b3-678e7c450b91"
JAAEEI010000122.1	RepeatMasker	Satellite	36786	37385	3658	-	.	ID="RND-5_FAMILY-399";Tend="1469";Tstart="941";shortTE="F";uid="36ed735d-1865-434c-be78-5814e125ab7b"
JAAEEI010033097.1	RepeatMasker	Unknown	133	244	553	+	.	ID="RND-1_FAMILY-624";Tend="994";Tstart="885";shortTE="F";uid="0a916b75-530b-4bf9-8e9c-870f4499a18a"
JAAEEI010003309.1	RepeatMasker	RC/Helitron	3	138	506	-	.	ID="RND-6_FAMILY-6367";Tend="1017";Tstart="852";shortTE="F";uid="2d3f95de-a587-41c7-8cee-e99eca50029c"
JAAEEI010000330.1	RepeatMasker	Unknown	30895	31031	1144	+	.	ID="RND-1_FAMILY-206";Tend="1811";Tstart="1673";shortTE="F";uid="7214dc0d-1ce4-47d4-b5fa-78c71b3d3384"
JAAEEI010000330.1	RepeatMasker	Unknown	15736	15864	676	+	.	ID="RND-6_FAMILY-7358";Tend="2350";Tstart="2210";shortTE="F";uid="015b5829-e701-41e1-8cf5-25019ba43f19"
JAAEEI010000330.1	RepeatMasker	LTR/Gypsy	27129	28473	511	+	.	ID="GYPSY-253_AA-I";Tend="3385";Tstart="2309";shortTE="F";uid="6b9d435c-43b0-41c3-8aa4-0ad110faad94"
JAAEEI010000330.1	RepeatMasker	Unknown	1414	1760	1021	+	.	ID="RND-1_FAMILY-518";TEgroup="ctg_25675%7CRND-1_FAMILY-518%7C1";Tend="882";Tstart="663";shortTE="F";uid="d6214a4f-bcf4-49c7-8513-4e046fe0a352"
JAAEEI010000330.1	RepeatMasker	LINE/R1-LOA	15853	16276	3450	+	.	ID="RND-6_FAMILY-1615";Tend="2336";Tstart="1905";shortTE="F";uid="4eca6ef9-e60d-4aeb-bd88-1899ea99105d"
JAAEEI010000330.1	RepeatMasker	DNA/TcMar-Tc1	20048	20497	3084	+	.	ID="RND-1_FAMILY-971";Tend="2017";Tstart="1577";shortTE="F";uid="b656b4a0-1475-4407-a1f0-627f101ba6dd"
JAAEEI010000330.1	RepeatMasker	RC/Helitron	18193	18353	1288	+	.	ID="RND-1_FAMILY-314";Tend="1014";Tstart="854";shortTE="F";uid="5a9afa18-433e-4893-9561-fbb889f80bab"
JAAEEI010000330.1	RepeatMasker	DNA/hAT-Ac	13378	13837	3096	+	.	ID="RND-5_FAMILY-599";Tend="1562";Tstart="1095";shortTE="F";uid="f5307711-3a8b-401d-9dcc-457318fbd297"
JAAEEI010000330.1	RepeatMasker	LTR/Gypsy	25177	25653	3122	+	.	ID="RND-6_FAMILY-5110";Tend="1349";Tstart="864";shortTE="F";uid="aadda2fa-66a1-48f3-b9e0-5ea02aa00026"
JAAEEI010000330.1	RepeatMasker	Unknown	23920	24309	1105	+	.	ID="RND-6_FAMILY-8669";Tend="1703";Tstart="1326";shortTE="F";uid="3858dcd1-da4c-4e27-b528-585577b7258a"
JAAEEI010000330.1	RepeatMasker	Unknown	8303	9198	2150	+	.	ID="RND-5_FAMILY-277";Tend="1744";Tstart="812";shortTE="F";uid="e7bf7413-00a4-493f-9d9b-76a76d47c07c"
JAAEEI010000330.1	RepeatMasker	LINE/L2	12910	13372	3868	+	.	ID="RND-5_FAMILY-1805";Tend="1535";Tstart="1068";shortTE="F";uid="8a9a2b54-779f-498b-ae8d-8d714b3fb42d"
JAAEEI010000330.1	RepeatMasker	LINE/I	31026	31275	1597	+	.	ID="RND-6_FAMILY-746";Tend="1274";Tstart="1034";shortTE="F";uid="010e2485-2a02-4828-bd1c-ca1700ff4435"
JAAEEI010000330.1	RepeatMasker	SINE/5S	32027	32317	2262	+	.	ID="RND-3_FAMILY-220";Tend="1227";Tstart="932";shortTE="F";uid="38496c07-36bf-44ad-acea-2940e1ae8262"
JAAEEI010000330.1	RepeatMasker	Unknown	21750	21875	1068	+	.	ID="RND-6_FAMILY-222";Tend="1710";Tstart="1586";shortTE="F";uid="4285e755-854d-48d8-b264-b24010b6e499"
JAAEEI010000330.1	RepeatMasker	Unknown	31587	32061	2761	+	.	ID="RND-1_FAMILY-975";Tend="1638";Tstart="1194";shortTE="F";uid="3c640fcc-7093-4a4d-8bf3-4fc3ecc9e332"
JAAEEI010000330.1	RepeatMasker	DNA/Academ-1	14323	14432	499	+	.	ID="RND-6_FAMILY-7541";Tend="984";Tstart="878";shortTE="F";uid="ae00f6f9-ed2e-4d88-8111-cd16e0c60336"
JAAEEI010000330.1	RepeatMasker	Unknown	31474	31589	462	+	.	ID="RND-6_FAMILY-7903";Tend="983";Tstart="866";shortTE="F";uid="2a829a8a-3f35-4982-afd3-fa004695f05c"
JAAEEI010000330.1	RepeatMasker	LTR/Gypsy	28873	29018	923	+	.	ID="RND-6_FAMILY-5110";Tend="1008";Tstart="863";shortTE="F";uid="27a6bf59-3253-44c8-b8e1-3efc6c52c812"
JAAEEI010000330.1	RepeatMasker	DNA/TcMar-Tc1	9848	10274	1422	+	.	ID="RND-5_FAMILY-1880";Tend="1604";Tstart="1098";shortTE="F";uid="305e9661-7eff-4009-ab9d-fc219580fd58"
JAAEEI010000330.1	RepeatMasker	Unknown	34732	34920	1670	+	.	ID="RND-6_FAMILY-222";Tend="1702";Tstart="1514";shortTE="F";uid="625521f9-ea6b-4406-88b8-8d321828140d"
JAAEEI010000330.1	RepeatMasker	RC/Helitron	2179	2288	486	+	.	ID="HELITRON-N7_PXU";Tend="110";Tstart="8";shortTE="F";uid="6bce57ac-0a8d-4b85-ab98-d6ea4f5ddd5c"
JAAEEI010000330.1	RepeatMasker	RC/Helitron	6162	7748	5178	+	.	ID="RND-6_FAMILY-17586";Tend="2053";Tstart="731";shortTE="F";uid="8c7323a2-5e76-4032-acb4-d6362784f927"
JAAEEI010000330.1	RepeatMasker	LINE/I	29370	30673	6482	+	.	ID="RND-6_FAMILY-746";Tend="1274";Tstart="100";shortTE="F";uid="0c158495-3fbd-426c-ae14-a70653c0093f"
JAAEEI010000330.1	RepeatMasker	DNA/hAT-Ac	15390	15556	1324	+	.	ID="RND-5_FAMILY-599";Tend="1562";Tstart="1396";shortTE="F";uid="e9c84191-515c-4d01-9d99-1ce6209432e9"
JAAEEI010000330.1	RepeatMasker	Unknown	12548	12906	3044	+	.	ID="RND-6_FAMILY-3955";Tend="1725";Tstart="1367";shortTE="F";uid="3df01499-9eef-46d2-8ecc-97ae358ab5f7"
JAAEEI010000330.1	RepeatMasker	LTR/Gypsy	26504	26777	412	+	.	ID="GYPSY-16_SI-I";Tend="3269";Tstart="2995";shortTE="F";uid="b4d3a727-e11d-4afc-975e-cb82bc8edab7"
JAAEEI010000330.1	RepeatMasker	RC/Helitron	16280	16558	1522	+	.	ID="RND-2_FAMILY-149";Tend="1717";Tstart="1440";shortTE="F";uid="37914849-4b70-49f1-914f-29179770c1f4"
JAAEEI010000330.1	RepeatMasker	DNA/hAT-Tip100	22279	22410	508	+	.	ID="RND-1_FAMILY-51";Tend="1084";Tstart="922";shortTE="F";uid="d9620239-3494-4269-878f-fce6b41d839b"
JAAEEI010000330.1	RepeatMasker	RC/Helitron	380	738	531	+	.	ID="HELITRON-10_DIUL";TEgroup="ctg_25675%7CHELITRON-10_DIUL%7C1";Tend="357";Tstart="164";shortTE="F";uid="815c43cc-eeff-411d-89de-e34cb2e6240d"
JAAEEI010000330.1	RepeatMasker	DNA/hAT-Ac	14916	15083	1034	+	.	ID="RND-5_FAMILY-599";Tend="1098";Tstart="938";shortTE="F";uid="85838bad-367e-43dc-bfdf-3ad02619d531"
JAAEEI010000330.1	RepeatMasker	LINE/R1-LOA	11970	12308	1949	-	.	ID="RND-1_FAMILY-938";Tend="938";Tstart="607";shortTE="F";uid="3721c322-5700-479c-8e7f-1f8dcd0450c5"
JAAEEI010000330.1	RepeatMasker	RC/Helitron	22821	23001	1591	-	.	ID="RND-1_FAMILY-193";Tend="1993";Tstart="1813";shortTE="F";uid="26b0141d-cab6-47bb-8dab-28ca109ff69e"
JAAEEI010000330.1	RepeatMasker	RC/Helitron	33357	33581	1891	-	.	ID="RND-6_FAMILY-8344";Tend="1246";Tstart="1022";shortTE="F";uid="701dffe8-77f0-4582-bfd4-4f29262b0118"
JAAEEI010000330.1	RepeatMasker	Unknown	23020	23211	1090	-	.	ID="RND-1_FAMILY-28";Tend="844";Tstart="658";shortTE="F";uid="21e4a895-f134-479c-a2c4-0a2ce02371be"
JAAEEI010000330.1	RepeatMasker	Unknown	10577	10989	1387	-	.	ID="RND-1_FAMILY-156";TEgroup="ctg_25675%7CRND-1_FAMILY-156%7C1";Tend="1193";Tstart="620";shortTE="F";uid="85444e27-2022-4719-a487-61c2318e5cfe"
JAAEEI010000330.1	RepeatMasker	Unknown	11018	11343	676	-	.	ID="RND-6_FAMILY-18327";Tend="2785";Tstart="2473";shortTE="F";uid="928e6476-078c-494c-800a-0642b2809d39"
JAAEEI010000330.1	RepeatMasker	Unknown	29007	29164	1322	-	.	ID="RND-5_FAMILY-1067";Tend="962";Tstart="805";shortTE="F";uid="3413bf8f-ae92-43bc-970c-98181c35e875"
JAAEEI010000330.1	RepeatMasker	Unknown	8309	9285	1967	-	.	ID="RND-1_FAMILY-362";Tend="2225";Tstart="996";shortTE="F";uid="0e03c2c0-846f-4fae-b297-2023b4ffd14a"
JAAEEI010000330.1	RepeatMasker	Unknown	20661	20790	510	-	.	ID="RND-6_FAMILY-503";TEgroup="ctg_25675%7CRND-6_FAMILY-503%7C1";Tend="1789";Tstart="1709";shortTE="T";uid="5a83a57c-b92c-4166-bab7-02a69814c3c9"
JAAEEI010000330.1	RepeatMasker	DNA/TcMar-Tc1	18638	19239	3483	-	.	ID="RND-5_FAMILY-1306";Tend="1784";Tstart="1226";shortTE="F";uid="96762bb9-b952-4002-a00d-4f5ed22afbdd"
JAAEEI010000330.1	RepeatMasker	Unknown	15206	15380	984	-	.	ID="RND-6_FAMILY-1688";Tend="1140";Tstart="930";shortTE="F";uid="cfe230a7-43ef-4837-b808-df1b0d9bd2af"
JAAEEI010000330.1	RepeatMasker	Unknown	35882	36104	1307	-	.	ID="RND-6_FAMILY-5252";Tend="1040";Tstart="821";shortTE="F";uid="10166a4a-29b4-4ebd-a739-4d9faa416a4b"
JAAEEI010000330.1	RepeatMasker	DNA/TcMar-Tc1	19802	20049	1762	-	.	ID="RND-5_FAMILY-1306";Tend="991";Tstart="741";shortTE="F";uid="5c476e58-1651-4624-9538-0b5330de104a"
JAAEEI010000330.1	RepeatMasker	RC/Helitron	32785	32920	1245	-	.	ID="RND-1_FAMILY-197";Tend="2062";Tstart="1927";shortTE="F";uid="c04c5e02-bfe9-45bb-b645-ade734334ebe"
JAAEEI010000330.1	RepeatMasker	RC/Helitron	834	1480	2719	-	.	ID="RND-1_FAMILY-8";TEgroup="ctg_25675%7CRND-1_FAMILY-8%7C1";Tend="1557";Tstart="843";shortTE="F";uid="68a20c52-d8fa-40d1-8702-366817365689"
JAAEEI010000330.1	RepeatMasker	Unknown	36802	37064	1835	-	.	ID="RND-1_FAMILY-1024";Tend="841";Tstart="558";shortTE="F";uid="0448199b-c069-4b0f-b149-99c9b875b44a"
JAAEEI010000330.1	RepeatMasker	DNA/MULE-MuDR	16549	16742	1255	-	.	ID="RND-5_FAMILY-444";Tend="1129";Tstart="948";shortTE="F";uid="84611893-29c5-42cd-a638-4aebf8785927"
JAAEEI010000330.1	RepeatMasker	LINE/L2	15078	15202	848	-	.	ID="RND-4_FAMILY-1748";Tend="2512";Tstart="2389";shortTE="F";uid="13c86497-ed6e-4e10-ba17-56a9fedd5f2f"
JAAEEI010000330.1	RepeatMasker	Unknown	12353	12563	1602	-	.	ID="RND-6_FAMILY-3656";Tend="1556";Tstart="1349";shortTE="F";uid="a5eb222d-4ea9-46d2-b042-1d9fd3861012"
JAAEEI010000330.1	RepeatMasker	Unknown	23205	23305	425	-	.	ID="RND-5_FAMILY-295";Tend="1076";Tstart="960";shortTE="F";uid="85d16861-ede5-4f6b-a6fe-5050acd0b7ba"
JAAEEI010000330.1	RepeatMasker	DNA/hAT-Tip100	19234	19772	3040	-	.	ID="RND-1_FAMILY-51";Tend="1518";Tstart="1007";shortTE="F";uid="e4084cf8-51dd-4cab-9bff-e9dc2f799d0f"
JAAEEI010000330.1	RepeatMasker	Unknown	11793	11909	586	-	.	ID="RND-1_FAMILY-203";Tend="895";Tstart="789";shortTE="F";uid="c6e82418-1646-4afc-9d2e-42101869783f"
JAAEEI010000330.1	RepeatMasker	DNA/TcMar-Tc1	14017	14252	1435	-	.	ID="RND-6_FAMILY-1003";Tend="1175";Tstart="937";shortTE="F";uid="dfde418a-c393-4264-9c86-f08c5bf66c2f"
JAAEEI010000330.1	RepeatMasker	Unknown	17823	18201	848	-	.	ID="RND-6_FAMILY-8669";Tend="1697";Tstart="1331";shortTE="F";uid="68199e01-4422-44bd-8d3b-edd349900a49"
JAAEEI010000330.1	RepeatMasker	DNA/TcMar-Tc1	14826	14936	764	-	.	ID="RND-5_FAMILY-20";Tend="1862";Tstart="1757";shortTE="F";uid="b9821c91-1c61-47ec-a30c-9f7218513309"
JAAEEI010000330.1	RepeatMasker	RC/Helitron	21869	22056	1384	-	.	ID="RND-1_FAMILY-270";Tend="1109";Tstart="906";shortTE="F";uid="a9cfd4ab-6a16-4f51-8571-7046113f7828"
JAAEEI010000330.1	RepeatMasker	RC/Helitron	416	765	1049	-	.	ID="RND-6_FAMILY-317";TEgroup="ctg_25675%7CRND-6_FAMILY-317%7C1";Tend="1100";Tstart="923";shortTE="F";uid="816d4f07-43ec-4ba7-9895-2096aeb5b7a1"
JAAEEI010000330.1	RepeatMasker	RC/Helitron	7748	8314	2865	-	.	ID="RND-1_FAMILY-170";Tend="1634";Tstart="1032";shortTE="F";uid="a8f8deff-0e6f-49b4-b7de-ba561b33607a"
JAAEEI010000330.1	RepeatMasker	Unknown	23390	23852	2594	-	.	ID="RND-4_FAMILY-1041";Tend="1361";Tstart="878";shortTE="F";uid="1a5befc9-06fe-44fe-8ad0-cd07871e943a"
JAAEEI010000330.1	RepeatMasker	RC/Helitron	90	395	2279	-	.	ID="RND-1_FAMILY-324";Tend="816";Tstart="519";shortTE="F";uid="4cd87bb0-6374-4bed-be6c-5a73f1a67a01"
JAAEEI010000330.1	RepeatMasker	Unknown	9406	9545	418	-	.	ID="RND-6_FAMILY-21718";Tend="1648";Tstart="1512";shortTE="F";uid="0602c70c-1822-47b1-b63d-0dce2865da30"
JAAEEI010000330.1	RepeatMasker	Unknown	25886	26194	1175	-	.	ID="RND-1_FAMILY-342";TEgroup="ctg_25675%7CRND-1_FAMILY-342%7C1";Tend="1269";Tstart="873";shortTE="F";uid="7c7dbeee-e116-4790-b470-90c831ff1939"
JAAEEI010000330.1	RepeatMasker	LINE/CR1	2284	4843	10746	-	.	ID="RND-5_FAMILY-249";TEgroup="ctg_25675%7CRND-5_FAMILY-249%7C1";Tend="2066";Tstart="15";shortTE="F";uid="d791c787-d840-483e-8674-7e7d1fd6fc04"
JAAEEI010000330.1	RepeatMasker	RC/Helitron	9555	10087	3526	-	.	ID="RND-6_FAMILY-20544";Tend="1522";Tstart="978";shortTE="F";uid="a0504dc2-874b-4fa6-a20a-fb37c7e663ee"
JAAEEI010033100.1	RepeatMasker	Unknown	82	192	621	+	.	ID="RND-1_FAMILY-422";Tend="970";Tstart="857";shortTE="F";uid="54518368-c12c-4ada-863d-2b8f0d0d63f6"
JAAEEI010033102.1	RepeatMasker	LTR/Gypsy	46	256	779	+	.	ID="RND-6_FAMILY-551";Tend="2749";Tstart="2564";shortTE="F";uid="863f59c0-bbaa-49ef-af19-7864a15441f7"
JAAEEI010012300.1	RepeatMasker	RC/Helitron	169	608	2122	-	.	ID="RND-4_FAMILY-1";Tend="936";Tstart="475";shortTE="F";uid="3e369a20-1484-433a-b308-36665734ecfa"
JAAEEI010033108.1	RepeatMasker	DNA/TcMar-Fot1	1	119	924	-	.	ID="RND-6_FAMILY-5299";Tend="646";Tstart="525";shortTE="F";uid="d47fc04b-7f86-4184-90c0-915bf9a661bb"
JAAEEI010003310.1	RepeatMasker	DNA/TcMar-Tc1	1	736	5134	+	.	ID="RND-6_FAMILY-3542";Tend="1740";Tstart="1037";shortTE="F";uid="7351b257-33f3-46ba-9acc-713cd0752a95"
JAAEEI010003310.1	RepeatMasker	Unknown	808	1294	3862	+	.	ID="RND-5_FAMILY-88";Tend="1316";Tstart="856";shortTE="F";uid="d7e6e8c4-f468-46de-a491-8a7baf61b093"
JAAEEI010012301.1	RepeatMasker	Unknown	1	104	909	+	.	ID="RND-1_FAMILY-1099";Tend="1601";Tstart="1498";shortTE="F";uid="76e824af-0213-46d3-a305-981c3bec0bd4"
JAAEEI010012301.1	RepeatMasker	LINE/L2	187	766	4594	-	.	ID="RND-6_FAMILY-1324";Tend="618";Tstart="45";shortTE="F";uid="e1128361-d2a2-4223-9022-d2e2159038b7"
JAAEEI010033115.1	RepeatMasker	LTR	162	270	785	-	.	ID="RND-5_FAMILY-316";Tend="1119";Tstart="1011";shortTE="F";uid="ade8dda4-f60c-481c-a063-906ac99214ab"
JAAEEI010033119.1	RepeatMasker	Unknown	50	208	494	-	.	ID="RND-4_FAMILY-2111";Tend="1168";Tstart="987";shortTE="F";uid="7f49f2a9-b94a-4422-aa9f-6c7d2759c52b"
JAAEEI010003311.1	RepeatMasker	Unknown	674	874	1788	+	.	ID="RND-6_FAMILY-3656";Tend="1120";Tstart="923";shortTE="F";uid="bcec47e2-fbb0-481b-a027-9ef081ed7fb8"
JAAEEI010003311.1	RepeatMasker	DNA/hAT-Tip100	1676	1855	497	-	.	ID="RND-3_FAMILY-262";Tend="1065";Tstart="911";shortTE="F";uid="776b2311-cea3-4a0e-b717-e7e512a3f1eb"
JAAEEI010003311.1	RepeatMasker	DNA/hAT-Tip100	1824	1957	416	-	.	ID="rnd-3_family-262";Tend="1031";Tstart="914";shortTE="F";uid="c16c47d6-0bca-403b-a654-8fe633bd34b9"
JAAEEI010012302.1	RepeatMasker	SINE/5S	608	766	1321	+	.	ID="RND-6_FAMILY-4694";Tend="1060";Tstart="902";shortTE="F";uid="639c5d02-79e1-405f-bc74-ddba455728f9"
JAAEEI010033124.1	RepeatMasker	Unknown	4	247	472	+	.	ID="RND-1_FAMILY-441";TEgroup="ctg_25702%7CRND-1_FAMILY-441%7C1";Tend="1120";Tstart="1033";shortTE="T";uid="fb829a46-5106-405a-bc90-433f6681978b"
JAAEEI010033128.1	RepeatMasker	LINE/RTE-BovB	102	224	578	-	.	ID="RND-6_FAMILY-2119";Tend="937";Tstart="806";shortTE="F";uid="f27ebeb4-642f-4f81-a848-04797a87bb96"
JAAEEI010003312.1	RepeatMasker	LTR	147	829	5873	+	.	ID="RND-1_FAMILY-150";Tend="1588";Tstart="904";shortTE="F";uid="933c516f-b9d3-4b77-937e-fa887e94ef01"
JAAEEI010003312.1	RepeatMasker	LTR	1170	1354	1578	-	.	ID="RND-1_FAMILY-150";Tend="1149";Tstart="965";shortTE="F";uid="e35c71d0-e160-492b-91cf-0e704956b37b"
JAAEEI010003312.1	RepeatMasker	Unknown	2111	2241	408	-	.	ID="RND-6_FAMILY-8473";Tend="2610";Tstart="2480";shortTE="F";uid="91e7cc5a-989d-4d11-810f-2da62fb07726"
JAAEEI010003312.1	RepeatMasker	RC/Helitron	1	121	427	-	.	ID="RND-1_FAMILY-197";TEgroup="ctg_25708%7CRND-1_FAMILY-197%7C1";Tend="1062";Tstart="831";shortTE="T";uid="a6e276d5-4857-4001-b5ee-338d11a144fc"
JAAEEI010003312.1	RepeatMasker	Unknown	1935	2137	1323	-	.	ID="RND-6_FAMILY-11707";Tend="1107";Tstart="911";shortTE="F";uid="ec211111-e875-46da-9343-93c51dbf32fd"
JAAEEI010003312.1	RepeatMasker	RC/Helitron	957	1179	1676	-	.	ID="RND-1_FAMILY-193";Tend="894";Tstart="674";shortTE="F";uid="477dbec0-2f0e-44d0-8c13-ebf8ede45cb9"
JAAEEI010012303.1	RepeatMasker	Unknown	166	349	780	+	.	ID="RND-1_FAMILY-96";TEgroup="ctg_2571%7CRND-1_FAMILY-96%7C1";Tend="1285";Tstart="940";shortTE="F";uid="683a36e7-bbc9-4a70-9f5e-72a9183f7cd6"
JAAEEI010012303.1	RepeatMasker	SINE/tRNA-RTE	1	196	1532	-	.	ID="RND-4_FAMILY-339";Tend="1070";Tstart="871";shortTE="F";uid="52700b18-ad50-4ead-9261-1025aa7f41de"
JAAEEI010033134.1	RepeatMasker	Unknown	87	212	619	+	.	ID="RND-6_FAMILY-5252";Tend="996";Tstart="824";shortTE="F";uid="f3399378-cc0c-4afa-935d-61e9ecdd4887"
JAAEEI010003313.1	RepeatMasker	Unknown	1649	1969	2629	+	.	ID="RND-1_FAMILY-294";Tend="1476";Tstart="1157";shortTE="F";uid="93d34335-c0b8-4d4c-be1c-0f243e7b0033"
JAAEEI010003313.1	RepeatMasker	Unknown	2132	2346	1464	+	.	ID="RND-1_FAMILY-294";Tend="1486";Tstart="1273";shortTE="F";uid="7b7550f5-49df-4d40-abee-d22719e3e1c7"
JAAEEI010003313.1	RepeatMasker	DNA/TcMar-Tc1	1	220	1513	-	.	ID="RND-1_FAMILY-455";Tend="1462";Tstart="1237";shortTE="F";uid="e0b384d0-14e7-46b4-a9f2-36a56be7c1a7"
JAAEEI010012304.1	RepeatMasker	DNA/hAT-Tip100	324	695	2348	+	.	ID="RND-6_FAMILY-5418";TEgroup="ctg_2572%7CRND-6_FAMILY-5418%7C1";Tend="1744";Tstart="946";shortTE="F";uid="a04ac13f-0a4f-44c0-9733-62a5828b72ce"
JAAEEI010012304.1	RepeatMasker	Unknown	10	187	1331	-	.	ID="RND-6_FAMILY-50";Tend="739";Tstart="574";shortTE="F";uid="5dc0bb1e-7a89-41a2-826c-c59ce08f0492"
JAAEEI010033140.1	RepeatMasker	Unknown	141	256	632	-	.	ID="RND-1_FAMILY-1113";Tend="1597";Tstart="1469";shortTE="F";uid="1eb97efb-c824-4dc9-ba57-6cc5b2af3a4d"
JAAEEI010033149.1	RepeatMasker	LINE/Penelope	1	236	875	+	.	ID="RND-5_FAMILY-5224";TEgroup="ctg_25729%7CRND-5_FAMILY-5224%7C1";Tend="1590";Tstart="1418";shortTE="F";uid="74999448-77c9-4bd5-bc91-bcce2c6a3933"
JAAEEI010012305.1	RepeatMasker	Unknown	153	607	2855	+	.	ID="RND-4_FAMILY-737";Tend="1319";Tstart="778";shortTE="F";uid="5c40a5f7-aab7-43e6-bf3d-c2486672d352"
JAAEEI010012305.1	RepeatMasker	Unknown	1	148	1133	-	.	ID="RND-6_FAMILY-1679";Tend="660";Tstart="512";shortTE="F";uid="8b3faa98-0632-4e75-a02d-4634a2dac8e9"
JAAEEI010012305.1	RepeatMasker	DNA/TcMar-Tc1	605	726	849	-	.	ID="RND-6_FAMILY-8143";Tend="923";Tstart="803";shortTE="F";uid="cab359fa-7666-44dc-bdf4-d18bd6d3256f"
JAAEEI010003314.1	RepeatMasker	Satellite	73	285	1093	+	.	ID="RND-6_FAMILY-46";Tend="1445";Tstart="1227";shortTE="F";uid="086ac900-3fef-4e00-99c0-5bc2a85e5708"
JAAEEI010003314.1	RepeatMasker	DNA/hAT-Tip100	989	1112	529	+	.	ID="RND-5_FAMILY-697";TEgroup="ctg_25730%7CRND-5_FAMILY-697%7C1";Tend="1115";Tstart="1053";shortTE="T";uid="9299bb45-4403-459a-b5aa-74f284deb099"
JAAEEI010033154.1	RepeatMasker	SINE/tRNA-RTE	1	245	518	+	.	ID="RND-1_FAMILY-65";TEgroup="ctg_25735%7CRND-1_FAMILY-65%7C1";Tend="1025";Tstart="928";shortTE="T";uid="0a61f788-0cad-4e11-9e86-8346925cac38"
JAAEEI010012306.1	RepeatMasker	Unknown	163	669	1076	-	.	ID="RND-3_FAMILY-316";Tend="1550";Tstart="822";shortTE="F";uid="c2f32ed4-1f8c-4f93-8f58-4b0a0991179d"
JAAEEI010003315.1	RepeatMasker	RC/Helitron	944	1053	410	+	.	ID="RND-1_FAMILY-476";Tend="1070";Tstart="959";shortTE="F";uid="8c6c3f11-4231-4959-94bb-ef12ca8afbad"
JAAEEI010003315.1	RepeatMasker	Unknown	1693	2037	2446	+	.	ID="RND-1_FAMILY-41";Tend="1754";Tstart="1221";shortTE="F";uid="919872c5-db02-437f-896e-c4ae0882a118"
JAAEEI010003315.1	RepeatMasker	Unknown	956	1150	1572	+	.	ID="RND-6_FAMILY-7290";Tend="1358";Tstart="1163";shortTE="F";uid="e86021d6-ae3c-4919-9fb9-7ca15ecbf035"
JAAEEI010012307.1	RepeatMasker	RC/Helitron	1	141	647	+	.	ID="RND-6_FAMILY-20544";Tend="1496";Tstart="1368";shortTE="F";uid="494faf9a-0676-475e-8214-322aca43fda9"
JAAEEI010033168.1	RepeatMasker	LINE/L2	1	134	487	-	.	ID="RND-6_FAMILY-3256";Tend="1789";Tstart="1641";shortTE="F";uid="1b86396a-3edd-4e02-a8cd-d791cb262702"
JAAEEI010003316.1	RepeatMasker	DNA/hAT-Charlie	2109	2283	489	+	.	ID="RND-2_FAMILY-110";TEgroup="ctg_25752%7CRND-2_FAMILY-110%7C1";Tend="1320";Tstart="1030";shortTE="T";uid="14aa88ac-43d6-4555-9ecf-055539e6c3af"
JAAEEI010003316.1	RepeatMasker	LINE/L2	842	1015	483	+	.	ID="RND-1_FAMILY-484";Tend="2047";Tstart="1908";shortTE="F";uid="501fefe9-e2e5-4143-9633-8607f4e07f15"
JAAEEI010003316.1	RepeatMasker	DNA/hAT-Tip100	259	371	545	+	.	ID="RND-6_FAMILY-4173";Tend="434";Tstart="318";shortTE="F";uid="324c67e8-8a0d-48d7-b6f9-b498dd6d2812"
JAAEEI010003316.1	RepeatMasker	LINE/R1-LOA	2551	2820	2190	-	.	ID="RND-1_FAMILY-938";Tend="1531";Tstart="1250";shortTE="F";uid="274e0cd5-63e4-4c0d-aba9-2459b6633a40"
JAAEEI010003316.1	RepeatMasker	Unknown	1308	1621	2379	-	.	ID="RND-6_FAMILY-10176";Tend="885";Tstart="591";shortTE="F";uid="31e217f8-6d15-47b4-b954-e82f48aa4703"
JAAEEI010003316.1	RepeatMasker	Unknown	990	1213	474	-	.	ID="RND-6_FAMILY-10176";TEgroup="ctg_25752%7CRND-6_FAMILY-10176%7C1";Tend="1356";Tstart="563";shortTE="T";uid="05fe5ee7-d24c-4086-b8c3-5b8e6409ca29"
JAAEEI010003316.1	RepeatMasker	DNA/TcMar-Tc1	271	833	722	-	.	ID="RND-6_FAMILY-783";TEgroup="ctg_25752%7CRND-6_FAMILY-783%7C1";Tend="1365";Tstart="777";shortTE="F";uid="2cdb8796-37b1-4324-890c-e7a639ee7fc0"
JAAEEI010033170.1	RepeatMasker	Unknown	128	228	535	+	.	ID="RND-2_FAMILY-22";Tend="1073";Tstart="966";shortTE="F";uid="aae43c24-0c83-4c85-8ae5-2a627aaa1e33"
JAAEEI010033174.1	RepeatMasker	LINE/Dong-R4	145	247	625	-	.	ID="RND-1_FAMILY-263";Tend="2736";Tstart="2628";shortTE="F";uid="02ed55c4-845a-4665-ae20-c5551f2c5ef7"
JAAEEI010012308.1	RepeatMasker	DNA/hAT	1	139	1201	+	.	ID="RND-1_FAMILY-436";Tend="1630";Tstart="1492";shortTE="F";uid="cd583c34-3449-401e-a43f-6c7d3e48d058"
JAAEEI010012308.1	RepeatMasker	Unknown	297	766	3167	+	.	ID="RND-5_FAMILY-806";TEgroup="ctg_2576%7CRND-5_FAMILY-806%7C1";Tend="1283";Tstart="918";shortTE="F";uid="fc536dd7-8dcb-4968-822e-e32b477e459e"
JAAEEI010003317.1	RepeatMasker	DNA/TcMar-Tc1	1529	1679	1329	+	.	ID="RND-1_FAMILY-316";Tend="904";Tstart="754";shortTE="F";uid="a128d16a-fd0e-4071-afdf-99e906ff98ea"
JAAEEI010003317.1	RepeatMasker	DNA/TcMar-Tc1	2454	2684	1804	-	.	ID="RND-1_FAMILY-316";Tend="2094";Tstart="1866";shortTE="F";uid="55102dd7-d8f9-48b8-a8d0-b7b697bc3418"
JAAEEI010003317.1	RepeatMasker	RC/Helitron	587	814	1823	-	.	ID="RND-1_FAMILY-197";Tend="2081";Tstart="1847";shortTE="F";uid="007a68ce-caca-449d-bac2-fb3edf4d86d6"
JAAEEI010003317.1	RepeatMasker	LINE/I-Jockey	1679	1793	876	-	.	ID="RND-5_FAMILY-2437";Tend="561";Tstart="447";shortTE="F";uid="cc9028c3-5420-4f9b-bd08-8818520fe5ec"
JAAEEI010033181.1	RepeatMasker	DNA/hAT-Tip100	1	120	526	+	.	ID="RND-6_FAMILY-6216";Tend="1390";Tstart="1286";shortTE="F";uid="ef11c78a-faef-4cde-8181-4a35913ba74c"
JAAEEI010012309.1	RepeatMasker	Unknown	403	661	961	+	.	ID="RND-6_FAMILY-7368";Tend="1098";Tstart="842";shortTE="F";uid="500db0cd-e69c-42b8-b7d5-09ea7d5d178b"
JAAEEI010003318.1	RepeatMasker	Unknown	2158	2310	527	+	.	ID="RND-6_FAMILY-7290";Tend="1364";Tstart="1200";shortTE="F";uid="ded9c678-7fb0-4c39-ac79-e978e0aa505d"
JAAEEI010003318.1	RepeatMasker	LINE/CRE	1346	1593	660	-	.	ID="RND-5_FAMILY-2344";Tend="1396";Tstart="1080";shortTE="F";uid="9e29ab79-a948-402c-a2a1-91d60f41389c"
JAAEEI010001230.1	RepeatMasker	Unknown	1	128	824	-	.	ID="RND-6_FAMILY-2537";Tend="1227";Tstart="1100";shortTE="F";uid="9c8dd045-42ed-426d-98ca-89f4ef57b601"
JAAEEI010003319.1	RepeatMasker	Unknown	1987	2241	1323	+	.	ID="RND-4_FAMILY-176";Tend="1262";Tstart="972";shortTE="F";uid="cd66221b-4596-4e12-a859-cd0900a06b77"
JAAEEI010003319.1	RepeatMasker	Unknown	1690	1897	1706	-	.	ID="RND-6_FAMILY-7290";Tend="1422";Tstart="1215";shortTE="F";uid="547fb3d6-5f6c-4761-b6ca-02febbbe41af"
JAAEEI010000331.1	RepeatMasker	LTR/Gypsy	13690	13901	434	+	.	ID="HALYOMORPHA_HALYS-3_FAMILY-402";Tend="433";Tstart="222";shortTE="F";uid="82acc54a-72e6-401c-a102-79a16ded0879"
JAAEEI010000331.1	RepeatMasker	Unknown	5273	5467	1417	+	.	ID="RND-5_FAMILY-806";Tend="1275";Tstart="1090";shortTE="F";uid="253c2b56-2bc3-41bc-9f06-7815691f1cee"
JAAEEI010000331.1	RepeatMasker	Unknown	14851	15038	1419	+	.	ID="RND-6_FAMILY-222";Tend="1704";Tstart="1517";shortTE="F";uid="302d96c0-72ad-4d54-a950-93a7c46ebb2a"
JAAEEI010000331.1	RepeatMasker	Unknown	12786	12918	1112	+	.	ID="RND-1_FAMILY-136";Tend="1049";Tstart="915";shortTE="F";uid="6092976e-e7b6-4db9-b70b-12c91ce32a73"
JAAEEI010000331.1	RepeatMasker	Unknown	16442	16707	413	+	.	ID="RND-6_FAMILY-2918";TEgroup="ctg_25786%7CRND-6_FAMILY-2918%7C1";Tend="1602";Tstart="736";shortTE="F";uid="8403dd27-c30e-41d2-a99d-c5ceb23d6e87"
JAAEEI010000331.1	RepeatMasker	LINE/R1-LOA	3369	4096	6737	+	.	ID="RND-1_FAMILY-180";Tend="3212";Tstart="2485";shortTE="F";uid="11b8ae3c-706f-4bc2-88ed-0d3ba4e3b446"
JAAEEI010000331.1	RepeatMasker	Satellite	5464	5589	1063	+	.	ID="RND-6_FAMILY-46";Tend="1497";Tstart="1372";shortTE="F";uid="3b586359-e48f-414c-8989-99f15bcf957a"
JAAEEI010000331.1	RepeatMasker	RC/Helitron	6612	6851	619	-	.	ID="RND-1_FAMILY-170";TEgroup="ctg_25786%7CRND-1_FAMILY-170%7C1";Tend="293";Tstart="171";shortTE="F";uid="245d89f7-223a-4167-abbd-4035ccb0cdbd"
JAAEEI010000331.1	RepeatMasker	Unknown	6908	7549	2564	-	.	ID="RND-4_FAMILY-132";Tend="1517";Tstart="657";shortTE="F";uid="b8ca71be-0c6d-4c31-b893-f76bcab47f9c"
JAAEEI010000331.1	RepeatMasker	DNA/Academ-1	16204	16337	736	-	.	ID="RND-6_FAMILY-7541";Tend="993";Tstart="865";shortTE="F";uid="c8969361-0800-4c13-8ada-4411c699da7c"
JAAEEI010000331.1	RepeatMasker	LINE/R1-LOA	12008	12113	487	-	.	ID="RND-1_FAMILY-768";Tend="208";Tstart="140";shortTE="F";uid="96fbfc1a-f271-4637-85c6-a7d2a83fc7b7"
JAAEEI010000331.1	RepeatMasker	Unknown	13274	13481	546	-	.	ID="RND-5_FAMILY-2473";Tend="1085";Tstart="870";shortTE="F";uid="9ce60b57-656a-4883-b0a5-f577faf700c7"
JAAEEI010000331.1	RepeatMasker	LINE/RTE-BovB	4106	4260	486	-	.	ID="RND-6_FAMILY-4618";Tend="1150";Tstart="984";shortTE="F";uid="fccca4f2-1979-4256-9199-8dd32dc3e71d"
JAAEEI010000331.1	RepeatMasker	Unknown	5111	5242	989	-	.	ID="RND-1_FAMILY-319";Tend="1107";Tstart="972";shortTE="F";uid="668dccb7-9bf0-4392-ab5d-e68b787e731f"
JAAEEI010000331.1	RepeatMasker	RC/Helitron	17573	17881	2100	-	.	ID="RND-1_FAMILY-270";Tend="1191";Tstart="907";shortTE="F";uid="23b21b8a-88cc-40c3-93e0-e8a12add6282"
JAAEEI010033203.1	RepeatMasker	Unknown	1	254	1212	+	.	ID="RND-3_FAMILY-721";Tend="1534";Tstart="1334";shortTE="F";uid="7a82d5a3-610f-4a45-994f-dde34aa830f0"
JAAEEI010033205.1	RepeatMasker	Unknown	31	225	515	+	.	ID="RND-6_FAMILY-7290";Tend="1408";Tstart="1166";shortTE="F";uid="fc8cc211-184a-4ec8-9e28-913747d5c736"
JAAEEI010003320.1	RepeatMasker	RC/Helitron	2096	2326	1864	+	.	ID="RND-1_FAMILY-35";Tend="1113";Tstart="883";shortTE="F";uid="4b0a0397-555c-4235-87ec-8e575e6e74a9"
JAAEEI010003320.1	RepeatMasker	SINE/tRNA-RTE	1638	1803	1197	+	.	ID="RND-1_FAMILY-29";Tend="1137";Tstart="972";shortTE="F";uid="5189ac5f-d525-44d4-a107-3ffefa80acf0"
JAAEEI010010221.1	RepeatMasker	Satellite	40	287	538	+	.	ID="RND-6_FAMILY-46";Tend="1447";Tstart="1205";shortTE="F";uid="1587913f-cf5f-44eb-9782-241732d03944"
JAAEEI010012311.1	RepeatMasker	Unknown	219	412	516	+	.	ID="RND-1_FAMILY-219";TEgroup="ctg_2580%7CRND-1_FAMILY-219%7C1";Tend="1088";Tstart="1027";shortTE="F";uid="bb635324-9f8b-4765-b60b-30e6d60afa70"
JAAEEI010012311.1	RepeatMasker	DNA/hAT-Tip100	7	171	968	-	.	ID="RND-1_FAMILY-217";Tend="998";Tstart="845";shortTE="F";uid="6ce91aff-a0ba-483b-b7c5-9101c953e816"
JAAEEI010033214.1	RepeatMasker	LINE/RTE-RTE	1	103	731	-	.	ID="RND-6_FAMILY-210";Tend="903";Tstart="803";shortTE="F";uid="03ee18bf-bf13-4e02-a78b-d8fa0ad64dad"
JAAEEI010033215.1	RepeatMasker	DNA/PiggyBac	105	247	538	+	.	ID="RND-6_FAMILY-11224";Tend="869";Tstart="757";shortTE="F";uid="6bbfe9c6-ea06-407d-a760-0834942e394e"
JAAEEI010033215.1	RepeatMasker	LTR	1	106	706	+	.	ID="RND-5_FAMILY-316";Tend="1121";Tstart="1016";shortTE="F";uid="4b4a5264-d058-4a52-92fd-cfcb413490dd"
JAAEEI010033216.1	RepeatMasker	Unknown	1	137	1071	+	.	ID="RND-4_FAMILY-642";Tend="1445";Tstart="1311";shortTE="F";uid="e4ed0f01-e852-4e16-a0a5-03dfec9d9823"
JAAEEI010033218.1	RepeatMasker	SINE/tRNA-RTE	112	228	553	-	.	ID="RND-4_FAMILY-632";Tend="901";Tstart="791";shortTE="F";uid="293109ee-70da-416f-a594-ea6b292b2247"
JAAEEI010003321.1	RepeatMasker	Unknown	1654	1891	1406	+	.	ID="RND-6_FAMILY-7290";Tend="1418";Tstart="1167";shortTE="F";uid="5eee912d-85ec-4948-8829-820a58c5f7a3"
JAAEEI010003321.1	RepeatMasker	Unknown	876	1278	3347	+	.	ID="RND-2_FAMILY-87";Tend="1344";Tstart="941";shortTE="F";uid="dc89c552-223e-40f5-90d5-302cfcd91d95"
JAAEEI010003321.1	RepeatMasker	Unknown	855	963	572	-	.	ID="RND-3_FAMILY-316";Tend="1575";Tstart="1462";shortTE="F";uid="f872395a-7712-45b9-8f1b-c1b0576a0634"
JAAEEI010003321.1	RepeatMasker	RC/Helitron	1491	1626	883	-	.	ID="RND-1_FAMILY-193";Tend="794";Tstart="659";shortTE="F";uid="3ba86aa1-7ee2-4a6b-a5fb-8847b37ee9bf"
JAAEEI010003321.1	RepeatMasker	RC/Helitron	1	207	1527	-	.	ID="RND-5_FAMILY-470";Tend="1122";Tstart="912";shortTE="F";uid="5c7522ac-7be4-4eda-9c54-253ad3c2e332"
JAAEEI010012312.1	RepeatMasker	DNA/hAT-Tip100	649	766	911	+	.	ID="RND-1_FAMILY-543";Tend="971";Tstart="851";shortTE="F";uid="c6cfbfb7-3d08-4999-9512-d91d3300692f"
JAAEEI010012312.1	RepeatMasker	Unknown	76	448	2299	-	.	ID="RND-6_FAMILY-6755";Tend="1389";Tstart="1012";shortTE="F";uid="f8641611-db61-422a-9dee-a223cc2ea39e"
JAAEEI010033223.1	RepeatMasker	Unknown	33	240	511	-	.	ID="RND-1_FAMILY-485";Tend="1213";Tstart="987";shortTE="F";uid="b0691465-3fd5-448c-9655-0a54023c413e"
JAAEEI010033224.1	RepeatMasker	LINE/RTE-BovB	1	137	474	-	.	ID="RND-6_FAMILY-2";Tend="719";Tstart="478";shortTE="F";uid="ed6f4a74-5df7-44e2-ab8e-0df714ed81f2"
JAAEEI010033226.1	RepeatMasker	LTR/ERV1	143	246	436	+	.	ID="RND-1_FAMILY-268";Tend="959";Tstart="833";shortTE="F";uid="6afec097-63ea-4007-bb3a-51d54dd17c1d"
JAAEEI010003322.1	RepeatMasker	Unknown	1404	1515	789	-	.	ID="RND-6_FAMILY-13999";Tend="560";Tstart="453";shortTE="F";uid="4ca0e73e-26b9-44d1-81c2-ba3098dcfb36"
JAAEEI010033230.1	RepeatMasker	SINE/tRNA-RTE	117	246	487	-	.	ID="RND-4_FAMILY-384";Tend="991";Tstart="879";shortTE="F";uid="38728cc6-31ca-4b6b-bce7-51f299ef6b9e"
JAAEEI010033238.1	RepeatMasker	Unknown	5	112	682	-	.	ID="RND-6_FAMILY-87";Tend="1103";Tstart="978";shortTE="F";uid="00ad67bf-9f0d-42d8-97d6-4125b9f8a5fc"
JAAEEI010003323.1	RepeatMasker	Unknown	887	1312	3530	+	.	ID="RND-5_FAMILY-296";Tend="1415";Tstart="996";shortTE="F";uid="b000cb17-791b-4ef9-801b-6914e3c4bfe3"
JAAEEI010003323.1	RepeatMasker	Unknown	1436	1653	1782	-	.	ID="RND-1_FAMILY-117";Tend="886";Tstart="669";shortTE="F";uid="21824ff4-b339-48de-b911-cf51cc637339"
JAAEEI010003323.1	RepeatMasker	Unknown	336	516	1106	-	.	ID="RND-6_FAMILY-7290";Tend="1343";Tstart="1162";shortTE="F";uid="f4f581d7-2a60-4cb7-8bed-e1905971ccea"
JAAEEI010033247.1	RepeatMasker	Unknown	13	115	797	+	.	ID="RND-6_FAMILY-3656";Tend="1558";Tstart="1452";shortTE="F";uid="d7b7b099-76d1-4475-91fb-e3e93f38b807"
JAAEEI010033248.1	RepeatMasker	RC/Helitron	86	246	696	+	.	ID="RND-5_FAMILY-3395";Tend="1029";Tstart="842";shortTE="F";uid="5afb3b21-d9c2-4d59-93e9-53c4286a8c6f"
JAAEEI010012315.1	RepeatMasker	DNA	2	771	4670	+	.	ID="rnd-3_family-44";Tend="1548";Tstart="434";shortTE="F";uid="93c54112-910c-46a2-9fc5-909d149f0ecc"
JAAEEI010003324.1	RepeatMasker	LINE/CR1	414	670	563	+	.	ID="RND-1_FAMILY-869";TEgroup="ctg_25841%7CRND-1_FAMILY-869%7C1";Tend="2426";Tstart="2263";shortTE="F";uid="ed93004a-fad6-445c-8219-c6badf4fac1c"
JAAEEI010003324.1	RepeatMasker	LINE/CR1	13	257	898	-	.	ID="RND-1_FAMILY-869";Tend="2234";Tstart="1963";shortTE="F";uid="4e2f7cdd-a764-41f1-a9cb-18a2ca061497"
JAAEEI010033251.1	RepeatMasker	Unknown	129	246	1028	-	.	ID="RND-1_FAMILY-152";Tend="1387";Tstart="1270";shortTE="F";uid="861715a1-280f-4663-8b90-79c15e2ea53e"
JAAEEI010033252.1	RepeatMasker	Unknown	1	110	811	+	.	ID="RND-1_FAMILY-843";Tend="1347";Tstart="1229";shortTE="F";uid="26ec9422-9b12-4065-9bd8-d98442a3a8b0"
JAAEEI010012316.1	RepeatMasker	SINE/MIR	98	386	1601	-	.	ID="RND-1_FAMILY-44";Tend="1182";Tstart="873";shortTE="F";uid="0e644cde-68c5-4c24-abb4-cab5f8285cfb"
JAAEEI010003325.1	RepeatMasker	Unknown	333	556	1525	+	.	ID="RND-1_FAMILY-39";Tend="907";Tstart="659";shortTE="F";uid="5f28724c-a8f9-4803-a4ac-83fc912b7775"
JAAEEI010003325.1	RepeatMasker	RC/Helitron	1024	1453	3738	+	.	ID="RND-1_FAMILY-35";Tend="1570";Tstart="1140";shortTE="F";uid="eb6c4521-ff69-4fd9-abef-9080218b5c88"
JAAEEI010003325.1	RepeatMasker	Unknown	121	337	812	+	.	ID="RND-1_FAMILY-137";Tend="1210";Tstart="990";shortTE="F";uid="f0a1bfcd-0023-4b26-b35b-4d244e3809df"
JAAEEI010003325.1	RepeatMasker	RC/Helitron	1448	2331	5571	-	.	ID="RND-6_FAMILY-3129";Tend="2064";Tstart="1144";shortTE="F";uid="680d09a6-0106-47b2-af2c-468d0fed7f8f"
JAAEEI010033264.1	RepeatMasker	Unknown	5	245	1117	-	.	ID="RND-5_FAMILY-2328";Tend="1191";Tstart="998";shortTE="F";uid="ae7abe04-b4c1-47f4-8d20-9b9cbca35fc5"
JAAEEI010012317.1	RepeatMasker	DNA/PIF-Harbinger	287	765	3155	+	.	ID="RND-5_FAMILY-885";Tend="1339";Tstart="873";shortTE="F";uid="8d2cbc1c-868e-4650-92da-03b3b3153a1f"
JAAEEI010012317.1	RepeatMasker	LINE/RTE-BovB	62	185	535	-	.	ID="RND-5_FAMILY-1885";Tend="999";Tstart="884";shortTE="F";uid="4ad09d51-aaef-4006-aff8-1f63ab40de59"
JAAEEI010003326.1	RepeatMasker	RC/Helitron	2030	2132	628	+	.	ID="RND-4_FAMILY-77";Tend="2340";Tstart="2234";shortTE="F";uid="9dc8b8f4-317e-488b-8e3d-ec573adaa5e6"
JAAEEI010003326.1	RepeatMasker	RC/Helitron	1840	2029	1243	+	.	ID="RND-6_FAMILY-17586";Tend="1561";Tstart="1367";shortTE="F";uid="af484850-c881-4b28-86b1-bfac7c56b280"
JAAEEI010003326.1	RepeatMasker	LTR/Gypsy	996	1460	1588	+	.	ID="RND-6_FAMILY-551";Tend="2981";Tstart="2523";shortTE="F";uid="2eb2d580-dfee-4428-add1-a6d549b28655"
JAAEEI010003326.1	RepeatMasker	Unknown	1716	1863	755	+	.	ID="RND-6_FAMILY-1901";Tend="1052";Tstart="937";shortTE="F";uid="9659a27d-b90c-429f-8950-d265fac7add1"
JAAEEI010033273.1	RepeatMasker	LINE/L2	7	168	868	+	.	ID="RND-1_FAMILY-900";Tend="847";Tstart="674";shortTE="F";uid="68281726-5f83-4363-9f3a-4616856b37c7"
JAAEEI010033275.1	RepeatMasker	LINE/RTE-BovB	1	217	844	+	.	ID="RND-6_FAMILY-2444";Tend="875";Tstart="559";shortTE="F";uid="595ed707-6145-4bc1-8a6c-b6f813b6ea5f"
JAAEEI010012318.1	RepeatMasker	Unknown	527	699	1039	-	.	ID="RND-5_FAMILY-1523";Tend="1123";Tstart="938";shortTE="F";uid="dba63b51-72ad-4975-8e8c-7bd0e597a803"
JAAEEI010003327.1	RepeatMasker	LINE/Penelope	2444	2599	644	+	.	ID="RND-6_FAMILY-1806";Tend="394";Tstart="234";shortTE="F";uid="80284a55-cdcf-4150-b169-10de58c61216"
JAAEEI010003327.1	RepeatMasker	Unknown	1146	1493	2963	-	.	ID="RND-4_FAMILY-132";Tend="1518";Tstart="1171";shortTE="F";uid="5ddea895-26f7-4aba-b73d-3a4ab51fccfe"
JAAEEI010003327.1	RepeatMasker	RC/Helitron	2602	2797	1537	-	.	ID="RND-1_FAMILY-31";Tend="1531";Tstart="1340";shortTE="F";uid="078fc800-c278-464d-be06-83f62c161622"
JAAEEI010003327.1	RepeatMasker	LINE/L2	1938	2180	2081	-	.	ID="RND-6_FAMILY-9545";Tend="1502";Tstart="1258";shortTE="F";uid="299b182e-c17e-4d27-89e1-7dec5472cee9"
JAAEEI010012319.1	RepeatMasker	Unknown	10	518	3681	+	.	ID="RND-1_FAMILY-199";Tend="2388";Tstart="1810";shortTE="F";uid="55daea3f-7e96-4761-b782-818f23770011"
JAAEEI010033287.1	RepeatMasker	LINE/RTE-RTE	88	228	404	+	.	ID="RND-5_FAMILY-271";Tend="1023";Tstart="887";shortTE="F";uid="3f9bcbe5-fdb5-4190-a611-6fea824de5b5"
JAAEEI010003328.1	RepeatMasker	Unknown	1561	1684	645	+	.	ID="RND-1_FAMILY-116";Tend="1049";Tstart="929";shortTE="F";uid="53ee4bfd-7113-4b51-861f-33b62a2d7fbc"
JAAEEI010003328.1	RepeatMasker	Satellite	1705	2035	2033	+	.	ID="RND-6_FAMILY-46";Tend="1350";Tstart="927";shortTE="F";uid="2af63de1-2f67-497f-8d4e-14cde6fb0efc"
JAAEEI010003328.1	RepeatMasker	Unknown	1076	1289	606	+	.	ID="RND-6_FAMILY-7358";Tend="2279";Tstart="2072";shortTE="F";uid="fd8aa93a-c225-4d91-905a-a634e419a4f8"
JAAEEI010003328.1	RepeatMasker	RC/Helitron	1	215	1733	-	.	ID="RND-1_FAMILY-6";Tend="1041";Tstart="820";shortTE="F";uid="2ccec871-56e1-40f0-8cb8-caffb36dac73"
JAAEEI010003328.1	RepeatMasker	Unknown	1595	1696	804	-	.	ID="RND-5_FAMILY-1523";Tend="1113";Tstart="1012";shortTE="F";uid="362d675d-d5b3-4bdb-b774-47cf718cb647"
JAAEEI010003328.1	RepeatMasker	Unknown	1102	1594	3545	-	.	ID="RND-1_FAMILY-49";Tend="1458";Tstart="964";shortTE="F";uid="e3c5b8ef-3a57-48d2-8fa9-96debe86f629"
JAAEEI010003328.1	RepeatMasker	Unknown	1986	2269	1799	-	.	ID="RND-6_FAMILY-2420";Tend="1278";Tstart="959";shortTE="F";uid="2372b183-31f2-4411-be36-9bc6e1867b45"
JAAEEI010033292.1	RepeatMasker	Unknown	1	246	900	+	.	ID="RND-6_FAMILY-4063";Tend="1307";Tstart="1014";shortTE="F";uid="876b2ee4-ab15-41f7-a4b6-76a1b7fe8eea"
JAAEEI010001231.1	RepeatMasker	RC/Helitron	2361	3523	2756	+	.	ID="RND-1_FAMILY-761";TEgroup="ctg_2589%7CRND-1_FAMILY-761%7C1";Tend="1761";Tstart="982";shortTE="F";uid="0236fed5-fb3e-46ec-bea8-0a300eb696b4"
JAAEEI010001231.1	RepeatMasker	Unknown	1536	1729	1657	+	.	ID="RND-6_FAMILY-87";Tend="1643";Tstart="1450";shortTE="F";uid="c7f9faa9-2c83-43fe-90b5-410eb0510531"
JAAEEI010001231.1	RepeatMasker	DNA	238	480	899	+	.	ID="RND-4_FAMILY-966";Tend="657";Tstart="444";shortTE="F";uid="f36c888f-1b0a-4f40-ada2-49e73e266bbb"
JAAEEI010001231.1	RepeatMasker	Unknown	910	1037	771	+	.	ID="RND-5_FAMILY-4656";Tend="781";Tstart="666";shortTE="F";uid="66c28eb5-c6e4-437b-b715-489b540b1098"
JAAEEI010001231.1	RepeatMasker	Unknown	1030	1315	2280	+	.	ID="RND-5_FAMILY-3291";Tend="1215";Tstart="931";shortTE="F";uid="7a364c58-2bba-4a93-bbee-3a9f3e3999f3"
JAAEEI010033296.1	RepeatMasker	LINE/I	116	241	504	-	.	ID="RND-5_FAMILY-991";Tend="1347";Tstart="1222";shortTE="F";uid="a8387197-529a-40a9-b2d0-7c2140fafdbb"
JAAEEI010003329.1	RepeatMasker	Unknown	2016	2166	680	+	.	ID="RND-6_FAMILY-1688";Tend="1561";Tstart="1397";shortTE="F";uid="00405dc8-9126-4006-95f8-c4116292b55f"
JAAEEI010003329.1	RepeatMasker	DNA/hAT-Tip100	1194	1385	1294	+	.	ID="RND-5_FAMILY-649";Tend="1906";Tstart="1708";shortTE="F";uid="f3e9a439-2728-4fce-98c1-4c91a9cc4d95"
JAAEEI010003329.1	RepeatMasker	DNA/hAT-Tip100	865	1010	877	+	.	ID="RND-1_FAMILY-585";Tend="1016";Tstart="872";shortTE="F";uid="1781596a-f91a-4f85-a15d-392201fb3ad2"
JAAEEI010003329.1	RepeatMasker	RC/Helitron	1	362	1280	+	.	ID="RND-6_FAMILY-317";TEgroup="ctg_25896%7CRND-6_FAMILY-317%7C1";Tend="1166";Tstart="940";shortTE="F";uid="d5b5ee45-b5c3-43cf-9d0f-324c52dc15cf"
JAAEEI010003329.1	RepeatMasker	Unknown	1707	2001	888	+	.	ID="RND-1_FAMILY-49";TEgroup="ctg_25896%7CRND-1_FAMILY-49%7C1";Tend="1484";Tstart="1336";shortTE="F";uid="02a582b0-19dd-4a6a-9722-e814b2f55781"
JAAEEI010003329.1	RepeatMasker	Unknown	2167	2290	915	-	.	ID="RND-1_FAMILY-935";Tend="1164";Tstart="928";shortTE="F";uid="35423507-8883-4376-af97-65b70163336c"
JAAEEI010003329.1	RepeatMasker	Unknown	1010	1194	1250	-	.	ID="RND-4_FAMILY-560";Tend="1528";Tstart="1344";shortTE="F";uid="67c91ee0-ba7a-4b24-8aac-721c90b9d5da"
JAAEEI010000332.1	RepeatMasker	Unknown	9880	10043	778	+	.	ID="RND-1_FAMILY-164";Tend="1549";Tstart="1395";shortTE="F";uid="694e4286-b269-4d09-b007-043c4dd42d02"
JAAEEI010000332.1	RepeatMasker	Satellite	1600	1917	1426	+	.	ID="RND-6_FAMILY-46";Tend="1353";Tstart="1007";shortTE="F";uid="a3ce88f2-6d7d-4b95-9d0b-541fa1639492"
JAAEEI010000332.1	RepeatMasker	Unknown	3826	3997	1369	+	.	ID="RND-1_FAMILY-124";Tend="1542";Tstart="1370";shortTE="F";uid="0fb14f13-e1f6-4634-ba4d-329029041a9f"
JAAEEI010000332.1	RepeatMasker	Satellite	2269	2396	452	+	.	ID="RND-3_FAMILY-672";Tend="1018";Tstart="892";shortTE="F";uid="7903b8b5-d4ee-4875-bd1e-8b2f66da9058"
JAAEEI010000332.1	RepeatMasker	SINE/tRNA-RTE	2761	3098	2220	+	.	ID="RND-4_FAMILY-384";Tend="1176";Tstart="856";shortTE="F";uid="208fd36a-6151-4f44-baca-9ca7f012feb8"
JAAEEI010000332.1	RepeatMasker	Unknown	5023	5555	3931	+	.	ID="RND-1_FAMILY-985";Tend="1546";Tstart="999";shortTE="F";uid="ca7ad843-5de9-41df-b44c-abacccd5239c"
JAAEEI010000332.1	RepeatMasker	Unknown	4214	4414	1176	+	.	ID="RND-6_FAMILY-1901";Tend="1627";Tstart="1429";shortTE="F";uid="a913a18c-3785-4c3d-a62c-841dc4f8b61d"
JAAEEI010000332.1	RepeatMasker	RC/Helitron	7736	7981	2157	+	.	ID="RND-6_FAMILY-8344";Tend="805";Tstart="560";shortTE="F";uid="f52b9cad-5b70-4f75-ac43-a8ece09f9fc0"
JAAEEI010000332.1	RepeatMasker	RC/Helitron	8234	8462	1277	+	.	ID="RND-5_FAMILY-470";Tend="1708";Tstart="1444";shortTE="F";uid="26d2fe7f-ad5d-4f73-bb12-55d4c34a7390"
JAAEEI010000332.1	RepeatMasker	DNA/TcMar-Tc1	381	598	1762	+	.	ID="RND-5_FAMILY-701";Tend="1223";Tstart="990";shortTE="F";uid="0231cdc6-f456-41af-8665-fdb88e825f7d"
JAAEEI010000332.1	RepeatMasker	Unknown	6771	6967	787	+	.	ID="RND-1_FAMILY-336";Tend="1157";Tstart="965";shortTE="F";uid="c0f6cc30-bfa8-4bc5-8a3c-31c66fb4081d"
JAAEEI010000332.1	RepeatMasker	Unknown	10109	10638	1778	-	.	ID="RND-1_FAMILY-49";Tend="1442";Tstart="745";shortTE="F";uid="e36fd2a9-3e53-480c-b1ff-ea034678e7e9"
JAAEEI010000332.1	RepeatMasker	Unknown	1019	1186	1431	-	.	ID="RND-1_FAMILY-121";Tend="1102";Tstart="937";shortTE="F";uid="f6442c81-0bcf-46af-a4c2-6e55175facd5"
JAAEEI010000332.1	RepeatMasker	Unknown	6968	7074	448	-	.	ID="RND-4_FAMILY-190";Tend="992";Tstart="879";shortTE="F";uid="c78df0ec-9760-46e4-9982-bd748c58f326"
JAAEEI010000332.1	RepeatMasker	Unknown	6521	6758	2066	-	.	ID="RND-6_FAMILY-8794";Tend="1114";Tstart="877";shortTE="F";uid="e2b1995b-a8c7-4676-8fc9-c730b2cf7b7d"
JAAEEI010000332.1	RepeatMasker	LTR/Gypsy	10639	10763	714	-	.	ID="RND-5_FAMILY-5855";Tend="1045";Tstart="921";shortTE="F";uid="593d1c5c-4281-4865-8a94-97333e1bebea"
JAAEEI010000332.1	RepeatMasker	Unknown	787	1014	739	-	.	ID="RND-1_FAMILY-121";TEgroup="ctg_25897%7CRND-1_FAMILY-121%7C1";Tend="1102";Tstart="964";shortTE="T";uid="3833bc9f-5b5c-4dbb-8b74-0f7e74557d69"
JAAEEI010000332.1	RepeatMasker	Unknown	7309	7429	982	-	.	ID="RND-1_FAMILY-990";Tend="691";Tstart="571";shortTE="F";uid="b2ec61a0-4c1a-4897-afc2-6ab415616e16"
JAAEEI010000332.1	RepeatMasker	Unknown	7516	7617	474	-	.	ID="RND-5_FAMILY-4079";Tend="1716";Tstart="1606";shortTE="F";uid="fabadb97-b18f-4dc2-be9a-8c5421d8b825"
JAAEEI010000332.1	RepeatMasker	Unknown	5332	5585	1563	-	.	ID="RND-6_FAMILY-4789";Tend="1027";Tstart="745";shortTE="F";uid="a3cdf360-b41f-4c39-8257-68c3dbf9b052"
JAAEEI010010222.1	RepeatMasker	Unknown	687	867	1233	-	.	ID="RND-5_FAMILY-2328";Tend="1337";Tstart="1158";shortTE="F";uid="0c2133a5-92b3-40a0-a467-7a8c091cf00f"
JAAEEI010012320.1	RepeatMasker	LINE/RTE-BovB	262	434	1090	+	.	ID="RND-6_FAMILY-4661";Tend="1151";Tstart="975";shortTE="F";uid="b1a41875-c968-4440-8d4d-606b5d6b424c"
JAAEEI010033302.1	RepeatMasker	DNA/hAT-Tip100	2	140	625	+	.	ID="RND-6_FAMILY-6216";Tend="1433";Tstart="1283";shortTE="F";uid="de619976-5ae5-4909-a27c-8778f3ca128a"
JAAEEI010033305.1	RepeatMasker	DNA/hAT-Tip100	66	171	423	+	.	ID="RND-5_FAMILY-649";Tend="1567";Tstart="1463";shortTE="F";uid="b528878e-3de9-42e1-b7a6-b5e783c5d04a"
JAAEEI010003330.1	RepeatMasker	Unknown	1926	2326	1570	-	.	ID="RND-3_FAMILY-183";Tend="1464";Tstart="1086";shortTE="F";uid="563d1560-2426-4a20-a1fd-aaf655b38d21"
JAAEEI010003330.1	RepeatMasker	LINE/L2	82	373	903	-	.	ID="RND-1_FAMILY-484";Tend="2273";Tstart="1914";shortTE="F";uid="1986a7b6-aaf3-4e1b-8607-b37653675e36"
JAAEEI010003330.1	RepeatMasker	LINE/R1-LOA	406	542	601	-	.	ID="RND-4_FAMILY-994";Tend="1331";Tstart="1198";shortTE="F";uid="8f42d54d-b919-4a37-a903-de4d83e4120a"
JAAEEI010012321.1	RepeatMasker	Unknown	278	764	3534	-	.	ID="RND-6_FAMILY-43";Tend="1562";Tstart="1119";shortTE="F";uid="e525e4f5-9a8a-4522-8154-b595951d5bcc"
JAAEEI010012321.1	RepeatMasker	Unknown	42	201	930	-	.	ID="RND-1_FAMILY-89";Tend="1122";Tstart="961";shortTE="F";uid="3506f27e-c92c-4e77-8672-42eb25802aaf"
JAAEEI010003331.1	RepeatMasker	Satellite	1930	2192	1753	+	.	ID="RND-6_FAMILY-46";Tend="1499";Tstart="1224";shortTE="F";uid="dc0f6c03-3371-4070-a658-2b6f0e0fcb15"
JAAEEI010012322.1	RepeatMasker	Unknown	1	396	3168	-	.	ID="RND-1_FAMILY-497";Tend="1518";Tstart="1119";shortTE="F";uid="bb55ebd8-4350-42f7-b3bd-b4ecb7f51091"
JAAEEI010012322.1	RepeatMasker	RC/Helitron	387	766	2834	-	.	ID="RND-1_FAMILY-6";Tend="2000";Tstart="1635";shortTE="F";uid="aacf5138-3ed3-413f-a29f-794387a374eb"
JAAEEI010033322.1	RepeatMasker	Unknown	23	150	495	-	.	ID="RND-6_FAMILY-5365";Tend="2048";Tstart="1923";shortTE="F";uid="b4869bd6-932c-481f-acb1-255256c352e2"
JAAEEI010033324.1	RepeatMasker	Unknown	103	239	715	-	.	ID="RND-1_FAMILY-414";Tend="1110";Tstart="938";shortTE="F";uid="51795e0d-819f-490c-95da-a8a62fd7da78"
JAAEEI010033329.1	RepeatMasker	Unknown	31	145	497	+	.	ID="RND-4_FAMILY-1056";Tend="551";Tstart="438";shortTE="F";uid="45a49d78-e794-45e0-bf32-2e3b139b332e"
JAAEEI010003332.1	RepeatMasker	Satellite	1301	1599	2197	+	.	ID="RND-6_FAMILY-46";Tend="1510";Tstart="1218";shortTE="F";uid="21af2d2b-bf3f-490c-8bb4-d69ab74f99d6"
JAAEEI010003332.1	RepeatMasker	DNA/TcMar-Tc1	706	819	519	+	.	ID="RND-6_FAMILY-137";Tend="834";Tstart="720";shortTE="F";uid="ee7b580e-2e31-4cee-a100-23a3c0e4d7e2"
JAAEEI010003332.1	RepeatMasker	DNA/hAT-Tip100	884	996	894	-	.	ID="RND-1_FAMILY-217";Tend="1316";Tstart="1205";shortTE="F";uid="4415a715-b652-4bba-8d41-523990eb3c42"
JAAEEI010033330.1	RepeatMasker	DNA/hAT-Tip100	6	232	943	+	.	ID="RND-1_FAMILY-785";TEgroup="ctg_25931%7CRND-1_FAMILY-785%7C1";Tend="1429";Tstart="1257";shortTE="F";uid="a8cdb289-1f22-4f02-8feb-9ab36179d245"
JAAEEI010012324.1	RepeatMasker	LTR	1	203	1516	+	.	ID="RND-1_FAMILY-150";Tend="1578";Tstart="1357";shortTE="F";uid="d59ecfee-4d06-42c6-9f45-89f5f9391ac1"
JAAEEI010012324.1	RepeatMasker	Unknown	596	770	1019	-	.	ID="RND-6_FAMILY-3656";Tend="1556";Tstart="1406";shortTE="F";uid="22972e2c-571d-44d1-a277-3425a64a84ce"
JAAEEI010003333.1	RepeatMasker	Unknown	171	693	3955	+	.	ID="RND-1_FAMILY-520";Tend="1354";Tstart="800";shortTE="F";uid="587aa333-1739-4d85-801e-9aa0d22cedf5"
JAAEEI010003333.1	RepeatMasker	Unknown	1783	1934	501	+	.	ID="RND-6_FAMILY-2460";Tend="1151";Tstart="1005";shortTE="F";uid="d2db7eb4-977a-4ead-88d0-c86f821a81cc"
JAAEEI010003333.1	RepeatMasker	DNA/TcMar-Tc1	1072	1280	1816	+	.	ID="RND-1_FAMILY-455";Tend="1137";Tstart="930";shortTE="F";uid="deac567f-8889-4cc7-867a-6c25600da575"
JAAEEI010003333.1	RepeatMasker	LINE/Penelope	1589	1776	1409	-	.	ID="RND-5_FAMILY-2116";Tend="1669";Tstart="1480";shortTE="F";uid="48f1590d-2542-4bd9-b6f5-4f4e09369953"
JAAEEI010033343.1	RepeatMasker	DNA/TcMar-Tc1	1	199	744	+	.	ID="RND-4_FAMILY-404";Tend="2302";Tstart="2118";shortTE="F";uid="a10a1a55-a511-4a89-b869-16c8b4a28421"
JAAEEI010033347.1	RepeatMasker	RC/Helitron	66	176	439	-	.	ID="RND-1_FAMILY-95";Tend="1363";Tstart="1251";shortTE="F";uid="d62eaeac-e419-4f44-af8f-1e585da9b897"
JAAEEI010012325.1	RepeatMasker	DNA/TcMar-Tc1	1	159	1167	-	.	ID="RND-4_FAMILY-1141";Tend="773";Tstart="616";shortTE="F";uid="47e11c1e-ac8e-40aa-a914-18180767b640"
JAAEEI010033348.1	RepeatMasker	LINE/RTE-BovB	19	190	617	+	.	ID="RND-6_FAMILY-1335";Tend="964";Tstart="798";shortTE="F";uid="538b27b0-534e-49a4-88eb-5438d1175342"
JAAEEI010003334.1	RepeatMasker	Unknown	1144	1256	493	-	.	ID="RND-1_FAMILY-627";Tend="1223";Tstart="1135";shortTE="F";uid="32c74b64-5ae6-43c4-bf9a-d693f2c818dc"
JAAEEI010033354.1	RepeatMasker	DNA/TcMar-Tc1	7	111	675	-	.	ID="RND-6_FAMILY-6767";Tend="1745";Tstart="1628";shortTE="F";uid="8bf347ad-f6db-4a33-aba7-e38c6e5eb027"
JAAEEI010012326.1	RepeatMasker	Unknown	1	118	865	+	.	ID="RND-6_FAMILY-222";Tend="1719";Tstart="1602";shortTE="F";uid="a2641b4d-5855-42be-8358-2cac61beecc9"
JAAEEI010012326.1	RepeatMasker	RC/Helitron	603	765	1277	-	.	ID="RND-1_FAMILY-285";Tend="1084";Tstart="919";shortTE="F";uid="cce298db-10ef-474b-b65c-945022a10fef"
JAAEEI010003335.1	RepeatMasker	LINE/Penelope	1747	1856	599	+	.	ID="RND-6_FAMILY-6622";Tend="1370";Tstart="1252";shortTE="F";uid="134793c4-886a-4b90-83b3-bb9f3fa78ecb"
JAAEEI010003335.1	RepeatMasker	Unknown	1496	1753	846	+	.	ID="RND-6_FAMILY-1696";Tend="2191";Tstart="1948";shortTE="F";uid="d8a51833-626d-4c15-a37a-54e030c3262c"
JAAEEI010003335.1	RepeatMasker	Satellite	2123	2320	1340	+	.	ID="RND-5_FAMILY-2631";Tend="841";Tstart="645";shortTE="F";uid="92620d85-1fa9-44e6-9bb1-97164a9d4b6a"
JAAEEI010003335.1	RepeatMasker	Unknown	1033	1431	561	-	.	ID="RND-4_FAMILY-560";TEgroup="ctg_25963%7CRND-4_FAMILY-560%7C1";Tend="1386";Tstart="844";shortTE="F";uid="a599b212-b387-4881-b53b-e5a9f539a9f5"
JAAEEI010003335.1	RepeatMasker	LINE/I-Jockey	820	1039	1518	-	.	ID="RND-1_FAMILY-230";Tend="1327";Tstart="1100";shortTE="F";uid="9ff5fdb5-68b1-46c4-ae14-5b11b541fc34"
JAAEEI010012327.1	RepeatMasker	DNA/TcMar-Tc1	1	146	471	+	.	ID="RND-1_FAMILY-698";TEgroup="ctg_2597%7CRND-1_FAMILY-698%7C1";Tend="1405";Tstart="1318";shortTE="T";uid="3d5a1b92-c81a-4c25-8d6e-f44e23419799"
JAAEEI010033367.1	RepeatMasker	Unknown	80	200	549	+	.	ID="RND-1_FAMILY-66";Tend="1069";Tstart="939";shortTE="F";uid="20c0f231-cbd3-40d2-9757-d74bfdd6c45d"
JAAEEI010033368.1	RepeatMasker	LINE/R1-LOA	145	245	663	+	.	ID="RND-6_FAMILY-3612";Tend="2469";Tstart="2365";shortTE="F";uid="ca487fba-12cd-4810-8858-aa5e2c3f312a"
JAAEEI010033369.1	RepeatMasker	RC/Helitron	85	189	439	-	.	ID="RND-4_FAMILY-269";Tend="1803";Tstart="1700";shortTE="F";uid="d9f13b17-c903-420f-a245-dfd915dbd9d3"
JAAEEI010003336.1	RepeatMasker	Unknown	737	868	977	-	.	ID="RND-6_FAMILY-3656";Tend="1235";Tstart="1091";shortTE="F";uid="d9bd8d45-699e-4d3e-b21c-efe562092726"
JAAEEI010003336.1	RepeatMasker	Unknown	1	124	837	-	.	ID="RND-6_FAMILY-3656";Tend="1262";Tstart="1131";shortTE="F";uid="ba0b9b20-f40b-4ad4-bc3c-d356e79d492c"
JAAEEI010003336.1	RepeatMasker	Unknown	548	736	1399	-	.	ID="RND-5_FAMILY-650";Tend="1715";Tstart="1521";shortTE="F";uid="407317f4-abb3-49d5-b82b-9df9f5da74da"
JAAEEI010033370.1	RepeatMasker	Unknown	71	266	834	+	.	ID="RND-6_FAMILY-11719";TEgroup="ctg_25975%7CRND-6_FAMILY-11719%7C1";Tend="1486";Tstart="905";shortTE="F";uid="fea116ec-107b-49a2-a9a6-48f51cf6cde9"
JAAEEI010033374.1	RepeatMasker	LINE/Dong-R4	126	242	555	+	.	ID="RND-1_FAMILY-263";Tend="847";Tstart="736";shortTE="F";uid="b0ee2c6e-f8f9-46f5-aff5-6fddee9a6eac"
JAAEEI010003337.1	RepeatMasker	LINE/I-Jockey	1253	1848	5307	+	.	ID="RND-6_FAMILY-2155";Tend="2436";Tstart="1840";shortTE="F";uid="6370dcbc-7490-4ca3-8dae-180ec4d8fc37"
JAAEEI010003337.1	RepeatMasker	RC/Helitron	595	741	860	+	.	ID="RND-5_FAMILY-429";Tend="1088";Tstart="933";shortTE="F";uid="ab7ead72-5316-410f-962b-6367d6deee3c"
JAAEEI010003337.1	RepeatMasker	LINE/RTE-BovB	1991	2115	514	-	.	ID="RND-5_FAMILY-1885";Tend="1050";Tstart="909";shortTE="F";uid="9acc3dd9-bde5-4ab7-95c9-71241bacf14d"
JAAEEI010033385.1	RepeatMasker	Unknown	1	251	1239	-	.	ID="RND-5_FAMILY-1920";TEgroup="ctg_25991%7CRND-5_FAMILY-1920%7C1";Tend="743";Tstart="592";shortTE="F";uid="7b1b7d18-a3dd-4f9c-a225-2dd30f527dd5"
JAAEEI010003338.1	RepeatMasker	Unknown	282	568	851	+	.	ID="RND-1_FAMILY-422";Tend="1116";Tstart="844";shortTE="F";uid="df233dd8-c706-41d2-b93a-c8bcab19cdd5"
JAAEEI010003338.1	RepeatMasker	Unknown	333	596	455	-	.	ID="RND-6_FAMILY-6037";Tend="999";Tstart="885";shortTE="F";uid="5106844e-2eb0-4952-9405-43f2a8b0412a"
JAAEEI010033391.1	RepeatMasker	Satellite	3	245	540	+	.	ID="RND-6_FAMILY-577";Tend="898";Tstart="622";shortTE="F";uid="e5c1e1fd-3031-46fe-b4e3-82e17e474708"
JAAEEI010010223.1	RepeatMasker	SINE/tRNA-RTE	669	867	1529	+	.	ID="RND-1_FAMILY-29";Tend="989";Tstart="793";shortTE="F";uid="0b5dd3df-6182-4871-ab28-fe8193c00c92"
JAAEEI010010223.1	RepeatMasker	LINE/RTE-RTE	1	663	4717	+	.	ID="RND-6_FAMILY-14697";Tend="1473";Tstart="811";shortTE="F";uid="f0e284f2-5eb4-44b1-bcab-d89919cb50b3"
JAAEEI010001232.1	RepeatMasker	Satellite	1582	1866	2223	+	.	ID="RND-5_FAMILY-399";Tend="1460";Tstart="1199";shortTE="F";uid="01ba3b61-36e2-4113-b25f-a48c1c493195"
JAAEEI010001232.1	RepeatMasker	Unknown	1868	2036	537	+	.	ID="RND-1_FAMILY-140";Tend="855";Tstart="677";shortTE="F";uid="40a0ae2a-c515-4732-8040-3053af3287b1"
JAAEEI010001232.1	RepeatMasker	Unknown	3266	3433	438	+	.	ID="RND-3_FAMILY-254";Tend="1215";Tstart="1039";shortTE="F";uid="0c4874b0-94d8-4936-a5ce-451bfe16237c"
JAAEEI010001232.1	RepeatMasker	Unknown	1	405	2451	+	.	ID="RND-4_FAMILY-132";Tend="1532";Tstart="1139";shortTE="F";uid="7d24a844-bba6-4d1e-9b33-671b57d6f363"
JAAEEI010001232.1	RepeatMasker	Unknown	1011	1131	502	+	.	ID="RND-2_FAMILY-22";Tend="1131";Tstart="983";shortTE="F";uid="a5a97e65-5cf4-4f9e-b467-e5ba0d9de592"
JAAEEI010001232.1	RepeatMasker	Unknown	3974	4099	670	+	.	ID="RND-1_FAMILY-66";Tend="1059";Tstart="938";shortTE="F";uid="3f0413ae-a06c-47cb-8385-74af81e59387"
JAAEEI010001232.1	RepeatMasker	Unknown	2088	2248	717	+	.	ID="RND-6_FAMILY-11688";Tend="926";Tstart="795";shortTE="F";uid="b01c0e35-9803-42dc-b9e0-4b8a79fe3c1e"
JAAEEI010001232.1	RepeatMasker	Unknown	4463	4816	3102	+	.	ID="RND-5_FAMILY-806";Tend="1275";Tstart="915";shortTE="F";uid="859c7e67-dcbb-4411-948c-0989c5d5843b"
JAAEEI010001232.1	RepeatMasker	Unknown	4823	5257	3113	+	.	ID="RND-4_FAMILY-132";Tend="1445";Tstart="987";shortTE="F";uid="729cda10-b884-4540-9f20-8568a6059e9e"
JAAEEI010001232.1	RepeatMasker	LTR	2912	3187	2204	+	.	ID="RND-1_FAMILY-393";Tend="3338";Tstart="3059";shortTE="F";uid="b612a7d8-3bfb-4623-9a66-053a86ce1179"
JAAEEI010001232.1	RepeatMasker	Unknown	2252	2658	1796	-	.	ID="RND-1_FAMILY-39";Tend="1040";Tstart="760";shortTE="F";uid="67cfe5da-f1f5-4863-bef5-6ff99877d911"
JAAEEI010003339.1	RepeatMasker	LINE/R1	1031	1411	2692	+	.	ID="RND-5_FAMILY-1772";Tend="1483";Tstart="1106";shortTE="F";uid="c0beb80c-eb67-446d-ae8e-8c3d2d3672dc"
JAAEEI010003339.1	RepeatMasker	DNA/CMC-Chapaev-3	1516	1934	2558	+	.	ID="RND-6_FAMILY-2378";Tend="1311";Tstart="865";shortTE="F";uid="045d70ee-bb1a-4cf6-b894-7306f1573f11"
JAAEEI010003339.1	RepeatMasker	Unknown	1687	1966	1015	-	.	ID="RND-5_FAMILY-944";Tend="961";Tstart="625";shortTE="F";uid="27109f84-230e-4d82-b3cc-0876528e7fd5"
JAAEEI010003339.1	RepeatMasker	DNA/CMC-Chapaev-3	2635	2894	1754	-	.	ID="RND-6_FAMILY-2378";Tend="1237";Tstart="977";shortTE="F";uid="008ec6c2-0e33-499e-9f44-967f7808fd14"
JAAEEI010000333.1	RepeatMasker	Unknown	6130	6234	761	+	.	ID="RND-6_FAMILY-713";Tend="937";Tstart="836";shortTE="F";uid="fd9d8011-7a5c-4c40-8752-6b936c379b08"
JAAEEI010000333.1	RepeatMasker	Unknown	9131	9241	501	+	.	ID="RND-6_FAMILY-1735";Tend="1534";Tstart="1424";shortTE="F";uid="3baa55e5-f0aa-4d06-973e-0943f44a1219"
JAAEEI010000333.1	RepeatMasker	DNA/MULE-MuDR	163	334	1385	+	.	ID="RND-1_FAMILY-161";Tend="1111";Tstart="941";shortTE="F";uid="5724b05f-91c4-41a1-a87e-2fd610d30a5b"
JAAEEI010000333.1	RepeatMasker	DNA/hAT	614	935	1576	+	.	ID="RND-6_FAMILY-6935";TEgroup="ctg_26008%7CRND-6_FAMILY-6935%7C1";Tend="1476";Tstart="970";shortTE="F";uid="f8523a9d-8114-4fb3-bc19-b9a08e0ec409"
JAAEEI010000333.1	RepeatMasker	Unknown	8215	8913	5842	+	.	ID="RND-1_FAMILY-52";Tend="1615";Tstart="916";shortTE="F";uid="3228e171-543a-4097-ba32-20c9ca99d819"
JAAEEI010000333.1	RepeatMasker	DNA/hAT-Tip100	6758	6950	1419	+	.	ID="RND-4_FAMILY-2323";Tend="1153";Tstart="961";shortTE="F";uid="2adbc246-8281-4a03-8148-21b0b5b2c7f9"
JAAEEI010000333.1	RepeatMasker	RC/Helitron	337	609	1815	+	.	ID="RND-6_FAMILY-317";Tend="1206";Tstart="935";shortTE="F";uid="1ed15f6a-2054-4481-80d7-140717de1dea"
JAAEEI010000333.1	RepeatMasker	DNA/hAT-Charlie	2692	2925	1748	+	.	ID="RND-2_FAMILY-110";Tend="1325";Tstart="1089";shortTE="F";uid="e362aa68-339c-4018-ac7e-2c566afeca90"
JAAEEI010000333.1	RepeatMasker	RC/Helitron	3474	3700	1617	+	.	ID="RND-6_FAMILY-317";Tend="1163";Tstart="935";shortTE="F";uid="eb9adef0-6200-4c02-9a46-1774e30981b6"
JAAEEI010000333.1	RepeatMasker	Unknown	6950	7341	2737	+	.	ID="RND-1_FAMILY-497";Tend="1305";Tstart="916";shortTE="F";uid="1720528e-1f2e-4753-9bbc-0458d7557163"
JAAEEI010000333.1	RepeatMasker	DNA/hAT-Tip100	10210	10395	423	+	.	ID="RND-5_FAMILY-3574";TEgroup="ctg_26008%7CRND-5_FAMILY-3574%7C1";Tend="1234";Tstart="849";shortTE="T";uid="51b97319-6383-4595-a30c-2197fe40258e"
JAAEEI010000333.1	RepeatMasker	Unknown	9409	9869	2279	+	.	ID="RND-4_FAMILY-1056";Tend="1916";Tstart="1232";shortTE="F";uid="af6fce6f-dd6a-4993-ad0f-2f9c0bfad762"
JAAEEI010000333.1	RepeatMasker	Unknown	1816	2036	1635	-	.	ID="RND-1_FAMILY-66";Tend="1152";Tstart="929";shortTE="F";uid="4d778085-0db6-4813-9e6b-07ef174ac542"
JAAEEI010000333.1	RepeatMasker	DNA/hAT-Tip100	6232	6774	3484	-	.	ID="RND-1_FAMILY-209";Tend="1368";Tstart="863";shortTE="F";uid="c6fd61eb-0bd2-4ddc-a74b-3eb267936dcf"
JAAEEI010000333.1	RepeatMasker	DNA/hAT-Tip100	4223	4555	2106	-	.	ID="RND-6_FAMILY-6216";Tend="1195";Tstart="874";shortTE="F";uid="d7636a66-07a6-40ef-bb74-10db36ab373f"
JAAEEI010000333.1	RepeatMasker	SINE/tRNA-RTE	2507	2694	858	-	.	ID="RND-1_FAMILY-48";TEgroup="ctg_26008%7CRND-1_FAMILY-48%7C1";Tend="1191";Tstart="1060";shortTE="F";uid="1d13983c-3b52-46df-8a56-2763ff9cc483"
JAAEEI010000333.1	RepeatMasker	RC/Helitron	5260	5584	1964	-	.	ID="RND-1_FAMILY-31";TEgroup="ctg_26008%7CRND-1_FAMILY-31%7C1";Tend="1530";Tstart="899";shortTE="F";uid="489cbda9-b085-4320-aa1b-fee1f49bf049"
JAAEEI010000333.1	RepeatMasker	Satellite	11470	11700	1738	-	.	ID="RND-3_FAMILY-672";Tend="1169";Tstart="924";shortTE="F";uid="86bf6e03-6c30-4936-b5b8-994be6bd3f82"
JAAEEI010000333.1	RepeatMasker	Unknown	3223	3488	1494	-	.	ID="RND-3_FAMILY-254";Tend="1208";Tstart="954";shortTE="F";uid="eafd49f6-d2ea-4e15-88ac-b18eff1f6a84"
JAAEEI010000333.1	RepeatMasker	RC/Helitron	3777	4143	2024	-	.	ID="RND-6_FAMILY-6367";Tend="1224";Tstart="840";shortTE="F";uid="0d3edfc1-1ed0-4263-af06-f684799acd32"
JAAEEI010000333.1	RepeatMasker	Unknown	8969	9229	1458	-	.	ID="RND-2_FAMILY-87";Tend="1191";Tstart="935";shortTE="F";uid="1b49593e-628d-412e-904f-51fa502f3c13"
JAAEEI010000333.1	RepeatMasker	LINE/Penelope	12967	13356	3004	-	.	ID="RND-6_FAMILY-6622";Tend="1382";Tstart="994";shortTE="F";uid="3519ac57-0907-4e33-ace3-2b81a2fa7c7f"
JAAEEI010000333.1	RepeatMasker	LINE/Penelope	11747	11968	1415	-	.	ID="RND-1_FAMILY-923";Tend="1534";Tstart="1314";shortTE="F";uid="0bcd0157-9ede-4e19-8403-f942063b551c"
JAAEEI010000333.1	RepeatMasker	Unknown	1120	1616	2340	-	.	ID="RND-1_FAMILY-287";Tend="1478";Tstart="916";shortTE="F";uid="9a31b1fc-ebe3-4fff-9d68-84381440afe8"
JAAEEI010000333.1	RepeatMasker	DNA/TcMar-Tc1	11970	12649	6295	-	.	ID="RND-4_FAMILY-1141";Tend="1295";Tstart="616";shortTE="F";uid="ab12682a-4f16-41b2-a0c6-32edd1039807"
JAAEEI010000333.1	RepeatMasker	LINE/Dong-R4	2120	2318	879	-	.	ID="RND-1_FAMILY-263";Tend="1236";Tstart="1026";shortTE="F";uid="2f425fce-71da-4f35-968f-d0f24fc58d9b"
JAAEEI010000333.1	RepeatMasker	Unknown	5050	5256	927	-	.	ID="RND-1_FAMILY-266";Tend="1465";Tstart="1266";shortTE="F";uid="53ccd6fe-6b3e-47f5-913f-a11e2e2b7735"
JAAEEI010012330.1	RepeatMasker	Unknown	151	446	420	-	.	ID="RND-6_FAMILY-370";TEgroup="ctg_2601%7CRND-6_FAMILY-370%7C1";Tend="1992";Tstart="1808";shortTE="F";uid="6934cbba-29da-4688-91b4-62f3e3473861"
JAAEEI010033408.1	RepeatMasker	LINE/Penelope	1	119	836	+	.	ID="RND-5_FAMILY-1586";Tend="1425";Tstart="1317";shortTE="F";uid="a33076ec-fed9-40f2-b253-36bc17984002"
JAAEEI010003340.1	RepeatMasker	DNA/hAT-Tip100	331	558	1098	-	.	ID="RND-3_FAMILY-262";Tend="1133";Tstart="911";shortTE="F";uid="2cc23087-b1b8-4739-8b47-7dc1b8f3991e"
JAAEEI010003340.1	RepeatMasker	LINE/I-Jockey	955	1411	591	-	.	ID="TART_DV";Tend="2961";Tstart="2730";shortTE="F";uid="796487bd-549e-4641-b33b-111e28350025"
JAAEEI010003340.1	RepeatMasker	Satellite	1717	1940	1348	-	.	ID="RND-3_FAMILY-672";Tend="1138";Tstart="922";shortTE="F";uid="d5e527f4-f66c-4c40-81fc-588c3b5f9455"
JAAEEI010003340.1	RepeatMasker	Unknown	1	102	817	-	.	ID="RND-6_FAMILY-3656";Tend="1027";Tstart="923";shortTE="F";uid="3333eb3f-ad1a-4f69-99d4-0e4182799e30"
JAAEEI010012331.1	RepeatMasker	RC/Helitron	645	765	938	-	.	ID="RND-6_FAMILY-2083";Tend="1724";Tstart="1604";shortTE="F";uid="febc55c5-1f22-4f65-bf1c-202fa3a40a8d"
JAAEEI010012331.1	RepeatMasker	LINE/RTE-BovB	114	356	1490	-	.	ID="RND-1_FAMILY-75";Tend="1820";Tstart="1605";shortTE="F";uid="4b61e50d-89d9-4e1a-98f3-b231232b3cd5"
JAAEEI010033411.1	RepeatMasker	DNA	122	226	440	+	.	ID="RND-4_FAMILY-1031";Tend="2671";Tstart="2564";shortTE="F";uid="3750271e-cc18-48ab-8e71-4f5611d9eb3b"
JAAEEI010033411.1	RepeatMasker	Unknown	1	131	512	-	.	ID="RND-4_FAMILY-828";Tend="1030";Tstart="870";shortTE="F";uid="5dbc104f-2ffb-4c16-b9cd-84ef2cbd7369"
JAAEEI010033414.1	RepeatMasker	DNA/Sola-1	140	245	637	-	.	ID="RND-6_FAMILY-924";Tend="1467";Tstart="1363";shortTE="F";uid="6392d816-fb62-4dbc-bd6b-d45e44cc4964"
JAAEEI010033417.1	RepeatMasker	RC/Helitron	1	116	784	-	.	ID="RND-6_FAMILY-317";Tend="1066";Tstart="929";shortTE="F";uid="a488f44f-00db-4662-b212-945f2e80fa30"
JAAEEI010012332.1	RepeatMasker	DNA/hAT-Tip100	47	460	2724	-	.	ID="RND-1_FAMILY-209";Tend="1365";Tstart="877";shortTE="F";uid="bf396002-e831-4b41-9832-5035212f10cc"
JAAEEI010003341.1	RepeatMasker	Unknown	2192	2312	978	+	.	ID="RND-5_FAMILY-502";Tend="1235";Tstart="1115";shortTE="F";uid="c02d5385-5884-4cb1-ac20-7f52d00d18ed"
JAAEEI010003341.1	RepeatMasker	SINE/tRNA-RTE	526	853	2566	+	.	ID="RND-4_FAMILY-632";Tend="1116";Tstart="790";shortTE="F";uid="0711b1c8-16b6-4d4d-9fc9-9645dacf307d"
JAAEEI010003341.1	RepeatMasker	Unknown	2181	2282	517	-	.	ID="RND-1_FAMILY-256";Tend="590";Tstart="484";shortTE="F";uid="bde878f7-9c50-43e2-bf40-cb5bd4fa629c"
JAAEEI010033422.1	RepeatMasker	Unknown	68	185	436	-	.	ID="RND-6_FAMILY-9040";Tend="1127";Tstart="1025";shortTE="F";uid="7f5cf4ae-3f6f-41c1-8057-8b632d61e8d9"
JAAEEI010033426.1	RepeatMasker	Unknown	1	245	1318	+	.	ID="RND-6_FAMILY-3656";Tend="1251";Tstart="1050";shortTE="F";uid="9bff46b4-52ff-4f1f-ae0e-7a117b06469c"
JAAEEI010012333.1	RepeatMasker	Unknown	437	808	632	+	.	ID="RND-4_FAMILY-1697";TEgroup="ctg_2604%7CRND-4_FAMILY-1697%7C1";Tend="1121";Tstart="799";shortTE="F";uid="ddc08f1a-d170-464c-8082-fd4e8ad008e9"
JAAEEI010033433.1	RepeatMasker	Unknown	62	185	503	+	.	ID="RND-1_FAMILY-11";Tend="1187";Tstart="1062";shortTE="F";uid="1531edb4-46a2-4bfb-8c6f-d15af7f9612d"
JAAEEI010033439.1	RepeatMasker	Unknown	5	116	946	+	.	ID="RND-6_FAMILY-154";Tend="1151";Tstart="1040";shortTE="F";uid="21eb29fe-1078-436e-bfdb-f7c5a2d16c48"
JAAEEI010003343.1	RepeatMasker	Satellite	2169	2309	985	+	.	ID="RND-6_FAMILY-577";Tend="1164";Tstart="1028";shortTE="F";uid="e02faf12-61f5-406f-a10b-efe1874b0fd9"
JAAEEI010003343.1	RepeatMasker	Unknown	1350	1883	1534	-	.	ID="RND-4_FAMILY-1056";Tend="3028";Tstart="2441";shortTE="F";uid="8d8c69cc-fb2a-411b-9ffa-885430916b8c"
JAAEEI010003343.1	RepeatMasker	DNA/hAT-Tip100	280	571	1621	-	.	ID="RND-5_FAMILY-697";Tend="1156";Tstart="866";shortTE="F";uid="2823d652-928a-4789-a732-3a49baa56454"
JAAEEI010033442.1	RepeatMasker	DNA/CMC-Chapaev-3	68	170	604	+	.	ID="RND-6_FAMILY-2378";Tend="970";Tstart="868";shortTE="F";uid="f6b552cf-4075-407f-a102-696a348c2232"
JAAEEI010012335.1	RepeatMasker	LINE/L2	5	171	501	-	.	ID="RND-6_FAMILY-14305";TEgroup="ctg_2606%7CRND-6_FAMILY-14305%7C1";Tend="1714";Tstart="1637";shortTE="T";uid="3e5e18c3-3096-4506-b3b4-0fa06fc8c089"
JAAEEI010012335.1	RepeatMasker	LINE/I-Jockey	320	440	812	-	.	ID="RND-5_FAMILY-2234";Tend="1124";Tstart="1004";shortTE="F";uid="415fbddd-5d81-4c85-9532-2fb50791deb3"
JAAEEI010033447.1	RepeatMasker	Unknown	74	186	492	-	.	ID="RND-5_FAMILY-656";Tend="1077";Tstart="968";shortTE="F";uid="ff7a9a9f-658b-4a8e-bd42-cd5cf387a718"
JAAEEI010003344.1	RepeatMasker	LINE/I	201	730	4573	-	.	ID="RND-6_FAMILY-3072";Tend="1314";Tstart="787";shortTE="F";uid="25348527-48f5-4ab1-bd98-b0d307998cfa"
JAAEEI010003344.1	RepeatMasker	Satellite	2	134	934	-	.	ID="RND-6_FAMILY-577";Tend="133";Tstart="1";shortTE="F";uid="b9ffc579-6f6f-4cc2-80ec-a8685d324cd9"
JAAEEI010012336.1	RepeatMasker	Unknown	381	526	653	+	.	ID="RND-1_FAMILY-256";Tend="1253";Tstart="1131";shortTE="F";uid="08d68984-c577-4976-a40f-edd402d1cd4a"
JAAEEI010012336.1	RepeatMasker	DNA/hAT-Tip100	274	524	632	-	.	ID="RND-3_FAMILY-262";Tend="1023";Tstart="812";shortTE="F";uid="cf6b6b5e-59f4-44f2-a32c-29057d7807c1"
JAAEEI010012336.1	RepeatMasker	LINE/I-Jockey	2	244	546	-	.	ID="TART_DV";Tend="11569";Tstart="11376";shortTE="F";uid="fa042a63-7922-47ae-8b8f-d334a89db6af"
JAAEEI010033459.1	RepeatMasker	Unknown	1	152	1267	+	.	ID="RND-6_FAMILY-87";Tend="1644";Tstart="1494";shortTE="F";uid="c92a7ba3-189b-4511-9dbe-86dea681be81"
JAAEEI010003345.1	RepeatMasker	Unknown	1686	1850	1241	+	.	ID="RND-1_FAMILY-281";Tend="1341";Tstart="1165";shortTE="F";uid="0d7e7d9a-2dc9-46ee-aa6d-4e7fb688525f"
JAAEEI010012337.1	RepeatMasker	DNA/TcMar-Tc1	116	292	544	-	.	ID="RND-6_FAMILY-137";Tend="1630";Tstart="1452";shortTE="F";uid="f26dcb28-3e8b-4012-a08a-293b4f309d8b"
JAAEEI010003346.1	RepeatMasker	LINE/Penelope	33	444	2468	+	.	ID="RND-6_FAMILY-236";Tend="1610";Tstart="1185";shortTE="F";uid="715905b9-5ce7-432d-a2a4-ce19128d261f"
JAAEEI010003346.1	RepeatMasker	LINE/R1-LOA	1901	2169	2125	+	.	ID="RND-1_FAMILY-938";Tend="1275";Tstart="1007";shortTE="F";uid="126006f0-c3a5-48b4-9f50-37752c4014dc"
JAAEEI010003346.1	RepeatMasker	Unknown	813	1031	1143	-	.	ID="RND-4_FAMILY-2111";Tend="1219";Tstart="1001";shortTE="F";uid="fa64c070-6053-4774-812b-cc8c23004238"
JAAEEI010033471.1	RepeatMasker	RC/Helitron	12	178	555	+	.	ID="RND-1_FAMILY-999";Tend="2157";Tstart="1966";shortTE="F";uid="78a96aa8-63aa-449f-b12c-4eebf9f2e028"
JAAEEI010012338.1	RepeatMasker	Unknown	76	322	1720	-	.	ID="RND-1_FAMILY-963";Tend="1128";Tstart="887";shortTE="F";uid="740c7c66-bb5c-4e73-ab4d-37fd57533abb"
JAAEEI010033476.1	RepeatMasker	DNA/Academ-1	12	144	700	-	.	ID="RND-5_FAMILY-209";Tend="878";Tstart="754";shortTE="F";uid="8f796f18-9c62-400d-ac24-b42229a00777"
JAAEEI010033478.1	RepeatMasker	Unknown	2	137	484	-	.	ID="RND-1_FAMILY-24";Tend="2383";Tstart="2245";shortTE="F";uid="15e03415-de01-454f-af00-b3d51d5796c6"
JAAEEI010003347.1	RepeatMasker	SINE/tRNA-RTE	1624	1947	2770	-	.	ID="RND-1_FAMILY-29";Tend="1125";Tstart="800";shortTE="F";uid="40ea9647-c7cf-4bc1-a94e-0fc82a20bfa5"
JAAEEI010003347.1	RepeatMasker	RC/Helitron	1	283	1405	-	.	ID="RND-1_FAMILY-31";Tend="1146";Tstart="930";shortTE="F";uid="fc37633f-a87a-4cd8-9a2f-036e7d19dd6e"
JAAEEI010033480.1	RepeatMasker	DNA/hAT-Tip100	115	236	590	-	.	ID="RND-1_FAMILY-51";Tend="2039";Tstart="1919";shortTE="F";uid="1e66ab5d-e479-4663-a368-eb9c94095321"
JAAEEI010010224.1	RepeatMasker	RC/Helitron	532	736	920	+	.	ID="RND-6_FAMILY-4124";Tend="1761";Tstart="1532";shortTE="F";uid="77050928-a029-449d-bd3d-14fd3166e705"
JAAEEI010010224.1	RepeatMasker	DNA/hAT-Tip100	723	867	1174	-	.	ID="RND-1_FAMILY-819";Tend="1326";Tstart="1181";shortTE="F";uid="b82a443d-b31d-4f23-b00e-28fc16046cb5"
JAAEEI010012339.1	RepeatMasker	Unknown	68	317	750	-	.	ID="RND-6_FAMILY-7290";Tend="1428";Tstart="1161";shortTE="F";uid="18836984-45af-4679-a361-a1b6d0774b2d"
JAAEEI010033483.1	RepeatMasker	Unknown	1	110	482	+	.	ID="RND-1_FAMILY-92";Tend="1910";Tstart="1746";shortTE="F";uid="e80678e9-f7a3-4991-a63b-1c9a52513d28"
JAAEEI010033486.1	RepeatMasker	DNA/CMC-Chapaev-3	18	134	508	+	.	ID="rnd-6_family-2378";Tend="1303";Tstart="1213";shortTE="F";uid="6d759fea-a3f9-4ce3-96f9-0a7b30e2996c"
JAAEEI010033488.1	RepeatMasker	RC/Helitron	144	244	859	-	.	ID="RND-6_FAMILY-8344";Tend="1245";Tstart="1144";shortTE="F";uid="63ee1fb9-d93d-4cac-8b32-7fcbe385dbce"
JAAEEI010003348.1	RepeatMasker	LINE/CR1	8280	8626	1121	+	.	ID="RND-5_FAMILY-249";Tend="894";Tstart="547";shortTE="F";uid="35e95566-129e-4775-a8a3-06cd4b372fc8"
JAAEEI010003348.1	RepeatMasker	Unknown	12801	13637	6036	+	.	ID="RND-1_FAMILY-42";Tend="1743";Tstart="839";shortTE="F";uid="259198be-7382-4103-9637-3a434f6ce076"
JAAEEI010003348.1	RepeatMasker	DNA/TcMar-Tc1	8851	9599	5749	+	.	ID="RND-1_FAMILY-423";Tend="1698";Tstart="923";shortTE="F";uid="e32be747-ce82-4645-862e-e5cb32d74c96"
JAAEEI010003348.1	RepeatMasker	Unknown	8625	8751	411	+	.	ID="RND-4_FAMILY-176";Tend="1281";Tstart="1125";shortTE="F";uid="d2793473-a2a6-48a0-b205-9be23300d40e"
JAAEEI010003348.1	RepeatMasker	Unknown	11697	12099	734	+	.	ID="RND-4_FAMILY-176";Tend="1299";Tstart="923";shortTE="F";uid="d8633a92-d0ba-4574-a0a9-c9d459fff19d"
JAAEEI010003348.1	RepeatMasker	SINE/tRNA-RTE	6706	7034	2596	+	.	ID="RND-1_FAMILY-29";Tend="1137";Tstart="817";shortTE="F";uid="96104d77-3af6-4bf9-85cc-13cb73a2df1d"
JAAEEI010003348.1	RepeatMasker	LTR/Gypsy	18208	18329	1001	+	.	ID="RND-6_FAMILY-1213";Tend="1217";Tstart="1096";shortTE="F";uid="30bb9776-3669-4999-980a-4b4c9528446b"
JAAEEI010003348.1	RepeatMasker	Unknown	14528	15051	3023	+	.	ID="RND-3_FAMILY-332";Tend="1567";Tstart="923";shortTE="F";uid="4b2f582d-d9e7-4732-98a7-d3b8d095d640"
JAAEEI010003348.1	RepeatMasker	Unknown	7626	8285	747	+	.	ID="RND-4_FAMILY-176";Tend="1251";Tstart="923";shortTE="F";uid="48c9908a-61e2-4761-bbd0-3ae3935b7271"
JAAEEI010003348.1	RepeatMasker	DNA/TcMar-Tc1	1150	1327	1027	+	.	ID="RND-4_FAMILY-404";Tend="1201";Tstart="1027";shortTE="F";uid="078818fd-db9a-4db4-909f-75deb0675edd"
JAAEEI010003348.1	RepeatMasker	Unknown	4247	4436	1634	+	.	ID="RND-6_FAMILY-222";Tend="1704";Tstart="1518";shortTE="F";uid="f4c61753-3d74-454f-9eae-aec199a002cc"
JAAEEI010003348.1	RepeatMasker	Satellite	4882	5248	1425	+	.	ID="RND-6_FAMILY-46";TEgroup="ctg_26107%7CRND-6_FAMILY-46%7C1";Tend="1398";Tstart="952";shortTE="F";uid="f1dcd000-0e97-42df-b619-e77eb03959d9"
JAAEEI010003348.1	RepeatMasker	LTR/Gypsy	18318	18427	599	+	.	ID="RND-6_FAMILY-1213";Tend="1211";Tstart="1105";shortTE="F";uid="61778058-3bfc-4cc1-9b39-ba9b1ca5338d"
JAAEEI010003348.1	RepeatMasker	RC/Helitron	6092	6341	2291	+	.	ID="RND-1_FAMILY-197";Tend="1097";Tstart="848";shortTE="F";uid="7118ef4d-30ce-49d4-a346-a713138a0e05"
JAAEEI010003348.1	RepeatMasker	DNA/Academ-1	14172	14329	1300	+	.	ID="RND-1_FAMILY-890";Tend="4132";Tstart="3975";shortTE="F";uid="67604361-58ae-47e8-b026-009e60d4ee5c"
JAAEEI010003348.1	RepeatMasker	Unknown	16606	16811	1012	+	.	ID="RND-6_FAMILY-2918";Tend="1544";Tstart="1333";shortTE="F";uid="ece12fa1-5164-4fc2-b047-d6761b46c46a"
JAAEEI010003348.1	RepeatMasker	LINE/CR1	5277	5583	2556	+	.	ID="RND-1_FAMILY-667";Tend="980";Tstart="674";shortTE="F";uid="c1840def-9cb3-4a95-9040-32ccb3a80143"
JAAEEI010003348.1	RepeatMasker	DNA/Academ-1	13606	13855	1563	+	.	ID="rnd-5_family-209";Tend="958";Tstart="733";shortTE="F";uid="a1202d6d-8d90-463d-a184-a06cda86bfab"
JAAEEI010003348.1	RepeatMasker	Unknown	10341	10528	945	+	.	ID="RND-5_FAMILY-574";Tend="961";Tstart="762";shortTE="F";uid="d1f84f14-ca34-4de0-b694-516c0901a3a8"
JAAEEI010003348.1	RepeatMasker	LTR/Gypsy	17688	18067	1909	+	.	ID="RND-6_FAMILY-1213";TEgroup="ctg_26107%7CRND-6_FAMILY-1213%7C1";Tend="1263";Tstart="984";shortTE="F";uid="049f416b-8989-42a4-af9c-a607ecd5f0d3"
JAAEEI010003348.1	RepeatMasker	Unknown	15144	15557	2811	-	.	ID="RND-6_FAMILY-8794";Tend="1337";Tstart="910";shortTE="F";uid="30f81520-fa37-481e-b647-ac5f9725bfc8"
JAAEEI010003348.1	RepeatMasker	DNA/hAT-Tip100	4508	4608	540	-	.	ID="RND-1_FAMILY-217";Tend="920";Tstart="826";shortTE="F";uid="abc0c481-e958-4e62-bd23-866b6abd94c5"
JAAEEI010003348.1	RepeatMasker	Unknown	15636	15875	413	-	.	ID="RND-6_FAMILY-8669";TEgroup="ctg_26107%7CRND-6_FAMILY-8669%7C1";Tend="1694";Tstart="1595";shortTE="F";uid="fa5c8f87-1b46-4cfd-b380-2fa053327ee0"
JAAEEI010003348.1	RepeatMasker	Unknown	16469	16596	401	-	.	ID="RND-6_FAMILY-8669";Tend="1694";Tstart="1588";shortTE="F";uid="0fe9e2c9-f4df-46c1-9229-65bec099ffbb"
JAAEEI010003348.1	RepeatMasker	RC/Helitron	11044	11446	1434	-	.	ID="RND-6_FAMILY-317";TEgroup="ctg_26107%7CRND-6_FAMILY-317%7C1";Tend="1178";Tstart="927";shortTE="F";uid="bd1bea96-5f7d-497e-a37a-77d9e96672ea"
JAAEEI010003348.1	RepeatMasker	RC/Helitron	10945	11067	440	-	.	ID="RND-4_FAMILY-77";Tend="780";Tstart="664";shortTE="F";uid="b8d264a1-c9af-49e8-9daf-ab1504722154"
JAAEEI010003348.1	RepeatMasker	Unknown	16112	16232	400	-	.	ID="RND-6_FAMILY-8669";Tend="1694";Tstart="1595";shortTE="F";uid="3a0c8fc7-4d06-457a-97a3-77856d09497f"
JAAEEI010003348.1	RepeatMasker	Unknown	16231	16351	400	-	.	ID="RND-6_FAMILY-8669";Tend="1694";Tstart="1595";shortTE="F";uid="2bb9aa51-5414-42c3-a642-b375a03806a1"
JAAEEI010003348.1	RepeatMasker	Unknown	15874	15994	400	-	.	ID="RND-6_FAMILY-8669";Tend="1694";Tstart="1595";shortTE="F";uid="b5b192bc-616b-421d-a9b8-e9d79bd708f4"
JAAEEI010003348.1	RepeatMasker	Unknown	16350	16470	400	-	.	ID="RND-6_FAMILY-8669";Tend="1694";Tstart="1595";shortTE="F";uid="79c23d53-3749-46f6-beeb-1310525aa5d4"
JAAEEI010003348.1	RepeatMasker	Unknown	12698	13301	3408	-	.	ID="RND-1_FAMILY-41";Tend="1760";Tstart="1098";shortTE="F";uid="87bfbe39-e1fd-4009-914b-ba2b6bcc7761"
JAAEEI010003348.1	RepeatMasker	Unknown	10542	11018	1782	-	.	ID="RND-1_FAMILY-41";Tend="1268";Tstart="931";shortTE="F";uid="90d0cc2b-4273-461b-8eb6-d54b7279bc56"
JAAEEI010003348.1	RepeatMasker	SINE/tRNA-RTE	15020	15135	656	-	.	ID="RND-1_FAMILY-48";Tend="1208";Tstart="1097";shortTE="F";uid="c9328c4e-6eba-4328-b3dc-734312139dcb"
JAAEEI010003348.1	RepeatMasker	Unknown	15993	16113	400	-	.	ID="RND-6_FAMILY-8669";Tend="1694";Tstart="1595";shortTE="F";uid="1cae1bae-7bef-40c3-853c-a7e7f60fe942"
JAAEEI010003348.1	RepeatMasker	Unknown	7041	7184	757	-	.	ID="RND-1_FAMILY-835";Tend="921";Tstart="775";shortTE="F";uid="d82fdf99-099c-4f9f-a1ce-b1eaf500c616"
JAAEEI010003348.1	RepeatMasker	Unknown	5606	6009	1604	-	.	ID="RND-6_FAMILY-7290";Tend="1241";Tstart="891";shortTE="F";uid="9d18dd10-a67f-44b3-957b-67bfb1910a17"
JAAEEI010033490.1	RepeatMasker	DNA/TcMar-Mariner	1	211	767	-	.	ID="rnd-1_family-380";Tend="804";Tstart="621";shortTE="F";uid="1da8a2e4-2414-430c-bec6-c921640088e4"
JAAEEI010001233.1	RepeatMasker	LINE/Penelope	5433	5649	1436	+	.	ID="RND-6_FAMILY-1188";Tend="862";Tstart="640";shortTE="F";uid="c54c0f03-f7ac-4adb-b36b-9bb2f54c3976"
JAAEEI010001233.1	RepeatMasker	Unknown	3925	4147	1896	-	.	ID="RND-1_FAMILY-294";Tend="1574";Tstart="1360";shortTE="F";uid="2f4d34c4-0d21-4875-93a6-1f028edb7888"
JAAEEI010001233.1	RepeatMasker	Unknown	4766	4951	1420	-	.	ID="RND-5_FAMILY-296";Tend="1202";Tstart="988";shortTE="F";uid="8f7b7d51-b68e-4f6a-9082-c690efd63851"
JAAEEI010001233.1	RepeatMasker	DNA/TcMar-Tc1	924	1039	1041	-	.	ID="RND-5_FAMILY-701";Tend="1759";Tstart="1644";shortTE="F";uid="57ff9de3-0d33-40f8-b74f-349b72187d6a"
JAAEEI010001233.1	RepeatMasker	Unknown	3543	3715	788	-	.	ID="RND-6_FAMILY-7290";Tend="1375";Tstart="1206";shortTE="F";uid="270dc5c3-b66b-4707-888f-3524dc187d25"
JAAEEI010001233.1	RepeatMasker	DNA/hAT-Charlie	3249	3498	1681	-	.	ID="RND-2_FAMILY-110";Tend="1158";Tstart="929";shortTE="F";uid="1cf9a341-66ec-4845-a396-905123df84ba"
JAAEEI010033492.1	RepeatMasker	Unknown	99	243	826	-	.	ID="RND-6_FAMILY-2337";Tend="1007";Tstart="865";shortTE="F";uid="51be3783-e649-49fb-94d2-c48ab099cd04"
JAAEEI010033493.1	RepeatMasker	Unknown	106	215	498	-	.	ID="RND-5_FAMILY-1466";Tend="1213";Tstart="1103";shortTE="F";uid="0d58451e-ff24-41d1-a4d6-b980da74f4f7"
JAAEEI010003349.1	RepeatMasker	Unknown	1	295	1881	+	.	ID="RND-6_FAMILY-10";Tend="1375";Tstart="1121";shortTE="F";uid="dbcb9990-7342-4caf-97e3-4e346cabf964"
JAAEEI010003349.1	RepeatMasker	Unknown	1658	1925	957	+	.	ID="RND-6_FAMILY-2064";Tend="1191";Tstart="947";shortTE="F";uid="1dad6081-a355-4cc5-a0f1-aa450d6187ef"
JAAEEI010003349.1	RepeatMasker	Unknown	1067	1416	2123	-	.	ID="RND-2_FAMILY-87";Tend="1399";Tstart="957";shortTE="F";uid="6b628102-70c9-4b15-89fe-8414a940b65b"
JAAEEI010003349.1	RepeatMasker	SINE/tRNA-RTE	289	527	1605	-	.	ID="RND-4_FAMILY-384";Tend="1169";Tstart="923";shortTE="F";uid="213be606-fe18-4ffc-b537-aa28716ca015"
JAAEEI010003349.1	RepeatMasker	Unknown	2167	2303	1058	-	.	ID="RND-6_FAMILY-11688";Tend="1447";Tstart="1312";shortTE="F";uid="146f2541-2e28-4bea-a403-b59b90932156"
JAAEEI010012340.1	RepeatMasker	DNA/hAT-Charlie	509	771	1789	+	.	ID="RND-1_FAMILY-582";Tend="1189";Tstart="955";shortTE="F";uid="7bcb20e9-7d24-43c3-9930-80ee02621569"
JAAEEI010012340.1	RepeatMasker	Unknown	305	491	780	+	.	ID="RND-1_FAMILY-279";Tend="1377";Tstart="1156";shortTE="F";uid="d8a13df7-c032-49bc-8657-459b773255c5"
JAAEEI010012340.1	RepeatMasker	RC/Helitron	180	288	426	-	.	ID="RND-1_FAMILY-50";Tend="1189";Tstart="1049";shortTE="F";uid="f2a36db6-5e5d-45ab-aa0d-3e0356b17a6f"
JAAEEI010012340.1	RepeatMasker	DNA/hAT-Tip100	460	596	528	-	.	ID="RND-1_FAMILY-51";Tend="2054";Tstart="1919";shortTE="F";uid="280db525-ef0b-4fde-b22a-c028632d1065"
JAAEEI010033502.1	RepeatMasker	Unknown	32	164	437	+	.	ID="RND-1_FAMILY-336";TEgroup="ctg_26122%7CRND-1_FAMILY-336%7C1";Tend="1089";Tstart="1028";shortTE="T";uid="d9e84397-93e2-4a09-9c02-b0f46a004acb"
JAAEEI010033504.1	RepeatMasker	Unknown	1	152	1136	+	.	ID="RND-5_FAMILY-698";Tend="1537";Tstart="1386";shortTE="F";uid="72e2c15f-1000-425d-ac29-dadbaf135680"
JAAEEI010033504.1	RepeatMasker	Unknown	168	285	733	-	.	ID="RND-1_FAMILY-294";Tend="934";Tstart="813";shortTE="F";uid="654cfa82-5b50-4075-abfe-a92644723122"
JAAEEI010033507.1	RepeatMasker	DNA/hAT-Blackjack	1	129	951	+	.	ID="RND-1_FAMILY-1115";Tend="1778";Tstart="1647";shortTE="F";uid="79124f0c-8145-4f67-a74e-80569c3c0366"
JAAEEI010012341.1	RepeatMasker	Unknown	204	321	672	-	.	ID="RND-1_FAMILY-334";Tend="617";Tstart="509";shortTE="F";uid="29338ae8-6083-45fc-9c17-2671082ff4bc"
JAAEEI010012341.1	RepeatMasker	RC/Helitron	501	764	2016	-	.	ID="RND-6_FAMILY-2083";Tend="1712";Tstart="1449";shortTE="F";uid="42004b4b-7cfe-4a59-8a72-29428f17fe23"
JAAEEI010012341.1	RepeatMasker	Unknown	1	214	1275	-	.	ID="RND-1_FAMILY-596";Tend="2233";Tstart="2011";shortTE="F";uid="eb4f81a2-0489-41e1-84ec-9639e500ce8b"
JAAEEI010003350.1	RepeatMasker	RC/Helitron	132	246	450	+	.	ID="RND-1_FAMILY-50";Tend="1108";Tstart="1003";shortTE="F";uid="24b59751-ee38-4764-9b2a-6012e5503c0b"
JAAEEI010003350.1	RepeatMasker	DNA/TcMar-Tc1	2327	2718	2993	+	.	ID="RND-1_FAMILY-423";Tend="1700";Tstart="1315";shortTE="F";uid="6427cbf9-1776-4210-ab06-91d52ce5a39f"
JAAEEI010003350.1	RepeatMasker	DNA/hAT-Tip100	1074	1529	2952	-	.	ID="RND-1_FAMILY-209";Tend="1365";Tstart="892";shortTE="F";uid="e0e50b0a-67b6-4cfb-85cd-b966fb2641e0"
JAAEEI010003350.1	RepeatMasker	Unknown	621	934	2456	-	.	ID="RND-1_FAMILY-49";Tend="1259";Tstart="950";shortTE="F";uid="0caae388-d942-4671-b8ef-4db204072924"
JAAEEI010033517.1	RepeatMasker	Unknown	18	167	511	+	.	ID="RND-2_FAMILY-238";Tend="940";Tstart="702";shortTE="F";uid="009e496f-7886-42f4-8191-80762ff012fd"
JAAEEI010012342.1	RepeatMasker	RC/Helitron	633	764	542	+	.	ID="HELITRON-N7_PXU";Tend="128";Tstart="1";shortTE="F";uid="be42342a-00c5-4ea3-b048-20b9026b64b0"
JAAEEI010012342.1	RepeatMasker	Unknown	363	536	805	-	.	ID="RND-2_FAMILY-22";Tend="1142";Tstart="956";shortTE="F";uid="420e10f6-abe0-4aa2-b1fd-8d38706804e9"
JAAEEI010003351.1	RepeatMasker	RC/Helitron	563	719	1257	-	.	ID="RND-1_FAMILY-31";Tend="1530";Tstart="1382";shortTE="F";uid="a8b18026-aa44-4464-9753-c918e5db42af"
JAAEEI010012343.1	RepeatMasker	Unknown	200	448	948	-	.	ID="RND-6_FAMILY-11719";TEgroup="ctg_2615%7CRND-6_FAMILY-11719%7C1";Tend="1683";Tstart="929";shortTE="F";uid="9053d2a6-f51f-4e22-82cb-ef00ba4f3158"
JAAEEI010012343.1	RepeatMasker	RC/Helitron	1	168	1016	-	.	ID="RND-6_FAMILY-7275";Tend="1040";Tstart="855";shortTE="F";uid="cd6741c3-a980-47f9-9fc8-1dada3c213c3"
JAAEEI010033528.1	RepeatMasker	Unknown	42	174	519	-	.	ID="RND-6_FAMILY-3033";Tend="506";Tstart="361";shortTE="F";uid="87e79b52-c78e-4347-9440-87b18151078f"
JAAEEI010033529.1	RepeatMasker	DNA/hAT-Tip100	7	114	773	+	.	ID="RND-6_FAMILY-6216";Tend="1387";Tstart="1276";shortTE="F";uid="f89986e2-61c8-4b1d-8aa3-f4b9b27c72fb"
JAAEEI010003352.1	RepeatMasker	Unknown	1392	1593	1545	+	.	ID="RND-5_FAMILY-698";Tend="1044";Tstart="843";shortTE="F";uid="2742e277-1dd2-4bfa-ac2c-26e454f5a346"
JAAEEI010003352.1	RepeatMasker	DNA/TcMar-Mariner	2070	2235	1331	+	.	ID="RND-6_FAMILY-2715";Tend="1061";Tstart="894";shortTE="F";uid="4d3e4da3-2393-449a-8a4c-df5c06095990"
JAAEEI010003352.1	RepeatMasker	Unknown	1596	1720	902	-	.	ID="RND-1_FAMILY-337";Tend="1036";Tstart="916";shortTE="F";uid="df9f6cb9-5756-4e1e-ae01-6e13527331b6"
JAAEEI010003352.1	RepeatMasker	Unknown	387	717	1883	-	.	ID="RND-1_FAMILY-323";Tend="3163";Tstart="2813";shortTE="F";uid="a47fa1c4-ae1f-4f15-8a26-e977b4eb0c14"
JAAEEI010012344.1	RepeatMasker	LINE/Penelope	1	508	1119	+	.	ID="RND-6_FAMILY-1806";TEgroup="ctg_2616%7CRND-6_FAMILY-1806%7C1";Tend="1581";Tstart="1263";shortTE="F";uid="097abbd6-d3a3-419f-9da2-4e3a53ead267"
JAAEEI010012344.1	RepeatMasker	Unknown	504	610	644	-	.	ID="RND-6_FAMILY-2843";Tend="1541";Tstart="1435";shortTE="F";uid="12b0d57f-6cd7-40fe-9a3c-7e0c2c9b393a"
JAAEEI010033537.1	RepeatMasker	LINE/RTE-BovB	129	243	539	+	.	ID="RND-6_FAMILY-8717";Tend="1178";Tstart="1025";shortTE="F";uid="b080b5b9-8b6c-405f-a319-c97637573fe1"
JAAEEI010033538.1	RepeatMasker	LINE/RTE-BovB	49	251	856	+	.	ID="RND-6_FAMILY-35";Tend="318";Tstart="121";shortTE="F";uid="cf697f11-1ca5-4a08-b22d-cce6ed2c9c70"
JAAEEI010003353.1	RepeatMasker	Unknown	703	1217	3188	+	.	ID="RND-6_FAMILY-7290";Tend="1409";Tstart="891";shortTE="F";uid="45d5ce67-2382-405b-9d01-44495b16f109"
JAAEEI010003353.1	RepeatMasker	LINE/I	1643	2014	803	+	.	ID="RND-1_FAMILY-862";Tend="1645";Tstart="1313";shortTE="F";uid="34576d61-fdb0-4692-aa09-7de58cf5d43a"
JAAEEI010003353.1	RepeatMasker	Unknown	247	435	1293	-	.	ID="RND-1_FAMILY-189";Tend="2449";Tstart="2259";shortTE="F";uid="f326cb50-5aaf-4c49-8014-f7ce1bf4c85e"
JAAEEI010012345.1	RepeatMasker	Satellite	113	339	1536	+	.	ID="RND-3_FAMILY-672";Tend="1170";Tstart="931";shortTE="F";uid="4768f61b-f4d9-4177-aa2a-2f53a05683cb"
JAAEEI010012345.1	RepeatMasker	Unknown	341	671	2533	-	.	ID="RND-6_FAMILY-9040";Tend="1320";Tstart="989";shortTE="F";uid="6ec1384d-e6f7-45a0-a7e3-5de35f2d831c"
JAAEEI010003354.1	RepeatMasker	Satellite	715	1047	2295	+	.	ID="RND-6_FAMILY-577";Tend="324";Tstart="1";shortTE="F";uid="5a78855e-9f55-452e-8514-84a808e214ee"
JAAEEI010003354.1	RepeatMasker	DNA/TcMar-Tc1	2045	2314	1384	+	.	ID="RND-5_FAMILY-2403";Tend="1095";Tstart="819";shortTE="F";uid="2b593d51-e4f6-48e3-b9c4-f71c15f62fca"
JAAEEI010003354.1	RepeatMasker	Unknown	1010	1580	3673	+	.	ID="RND-1_FAMILY-49";Tend="1625";Tstart="1026";shortTE="F";uid="6b93f3a8-e090-4903-ba8d-a4a8b735cadc"
JAAEEI010003354.1	RepeatMasker	Unknown	635	765	522	-	.	ID="RND-1_FAMILY-39";Tend="1380";Tstart="1142";shortTE="F";uid="35502082-7305-40ce-af0a-4065a62c1b82"
JAAEEI010033553.1	RepeatMasker	Unknown	134	243	427	-	.	ID="RND-1_FAMILY-203";Tend="983";Tstart="878";shortTE="F";uid="4d909874-13eb-441d-aa62-99f806f2d968"
JAAEEI010012346.1	RepeatMasker	LINE/R2	307	744	917	+	.	ID="RND-6_FAMILY-987";Tend="1196";Tstart="669";shortTE="F";uid="89e09a0d-81c7-4ab0-80d8-632140283b12"
JAAEEI010012346.1	RepeatMasker	LINE/R1	1	213	646	+	.	ID="RND-6_FAMILY-9685";Tend="1322";Tstart="1060";shortTE="F";uid="fd5163db-0a02-439e-bcbe-f8bf4e1f651d"
JAAEEI010003355.1	RepeatMasker	Unknown	2025	2301	2243	+	.	ID="RND-6_FAMILY-11719";Tend="1206";Tstart="930";shortTE="F";uid="50afc4a7-8678-4783-b0cf-6889aff9ddfa"
JAAEEI010033560.1	RepeatMasker	Unknown	12	138	468	+	.	ID="RND-5_FAMILY-2328";Tend="1240";Tstart="1111";shortTE="F";uid="e7aa9714-90de-40ba-9bae-8da2a78a3f59"
JAAEEI010033563.1	RepeatMasker	Unknown	119	240	557	+	.	ID="RND-4_FAMILY-560";Tend="1013";Tstart="852";shortTE="F";uid="017c8b93-329d-4f13-a555-1f9420597226"
JAAEEI010012347.1	RepeatMasker	LINE/R1-LOA	604	716	460	-	.	ID="RND-6_FAMILY-180";Tend="1185";Tstart="1073";shortTE="F";uid="50ab14a6-e9d6-4fc7-9b03-a673108fba5c"
JAAEEI010012347.1	RepeatMasker	LINE/R1	112	273	471	-	.	ID="RND-6_FAMILY-949";Tend="995";Tstart="842";shortTE="F";uid="6b6583db-9082-4521-8d8c-9b1e56219be8"
JAAEEI010003356.1	RepeatMasker	DNA/TcMar-Tc1	1363	1820	3075	-	.	ID="RND-5_FAMILY-1880";Tend="1395";Tstart="924";shortTE="F";uid="4993e823-481c-4f1d-9950-41b1843dce21"
JAAEEI010003356.1	RepeatMasker	Unknown	1805	2063	682	-	.	ID="RND-1_FAMILY-90";TEgroup="ctg_26196%7CRND-1_FAMILY-90%7C1";Tend="1142";Tstart="671";shortTE="F";uid="e87f5340-4ca0-4032-915d-9d4b7dabf06d"
JAAEEI010010225.1	RepeatMasker	RC/Helitron	1	156	1041	-	.	ID="RND-6_FAMILY-5746";Tend="931";Tstart="761";shortTE="F";uid="33b9d2ec-a14e-49dc-9d8c-4d78b64e442b"
JAAEEI010010225.1	RepeatMasker	DNA/TcMar-Tc1	149	573	724	-	.	ID="RND-6_FAMILY-6767";Tend="1791";Tstart="1376";shortTE="F";uid="a6ac0acb-40da-4bc9-a0a6-820d119af9e3"
JAAEEI010012348.1	RepeatMasker	DNA/TcMar-Tc4	195	386	1635	+	.	ID="RND-1_FAMILY-503";Tend="853";Tstart="663";shortTE="F";uid="7c47a927-3f3c-40f1-bbaa-cbc70b919f4a"
JAAEEI010012348.1	RepeatMasker	DNA/TcMar-Tc4	397	706	2249	-	.	ID="RND-5_FAMILY-127";Tend="845";Tstart="536";shortTE="F";uid="71aa8bf1-6d1c-4a99-ac0b-80cb9321211e"
JAAEEI010033574.1	RepeatMasker	Unknown	1	256	1355	-	.	ID="RND-1_FAMILY-793";Tend="1269";Tstart="993";shortTE="F";uid="2abc1908-d299-4d1f-a416-d35e983291df"
JAAEEI010003357.1	RepeatMasker	Unknown	495	1737	5313	-	.	ID="RND-6_FAMILY-4631";Tend="1440";Tstart="201";shortTE="F";uid="d0124568-379d-44da-8fd8-95d7d1793a2d"
JAAEEI010012349.1	RepeatMasker	DNA/MULE-MuDR	353	493	519	-	.	ID="RND-1_FAMILY-161";Tend="1081";Tstart="929";shortTE="F";uid="fef499c4-7a64-408b-bf23-151b695341bc"
JAAEEI010012349.1	RepeatMasker	LINE/RTE-BovB	16	209	1237	-	.	ID="RND-1_FAMILY-30";Tend="1121";Tstart="917";shortTE="F";uid="642bb7f9-1995-4a64-92ff-3f7471f2d98f"
JAAEEI010012349.1	RepeatMasker	Unknown	213	374	404	-	.	ID="RND-6_FAMILY-232";Tend="1676";Tstart="1494";shortTE="F";uid="890559e1-0c75-4c4b-b718-9d8f176c6d8a"
JAAEEI010033587.1	RepeatMasker	DNA/TcMar-Tc1	26	175	718	+	.	ID="RND-1_FAMILY-114";Tend="1633";Tstart="1487";shortTE="F";uid="b5594adb-9546-48a6-aea4-92c31c5a978b"
JAAEEI010003358.1	RepeatMasker	Unknown	285	633	2164	+	.	ID="RND-1_FAMILY-281";Tend="1425";Tstart="960";shortTE="F";uid="b4aaa40b-a82e-4d9b-bf72-7e97613e65ed"
JAAEEI010003358.1	RepeatMasker	Unknown	741	958	1203	+	.	ID="RND-1_FAMILY-414";Tend="1129";Tstart="928";shortTE="F";uid="aa3d30cf-d1d4-41fd-8d1f-7f25b29a1b57"
JAAEEI010003358.1	RepeatMasker	LINE/RTE-BovB	1802	2039	1380	-	.	ID="RND-1_FAMILY-75";Tend="1821";Tstart="1576";shortTE="F";uid="d26b3685-88b2-4900-9d17-0ef5fc821a6d"
JAAEEI010003358.1	RepeatMasker	Unknown	954	1305	2686	-	.	ID="RND-6_FAMILY-3656";Tend="1578";Tstart="1222";shortTE="F";uid="14425ec8-ed89-4d12-9153-f6461cff7d6f"
JAAEEI010003358.1	RepeatMasker	Unknown	1545	1653	782	-	.	ID="RND-6_FAMILY-1527";Tend="1052";Tstart="951";shortTE="F";uid="6649c19b-d8d4-4782-9b34-d3f5c124e548"
JAAEEI010001234.1	RepeatMasker	RC/Helitron	4612	5008	1128	+	.	ID="RND-6_FAMILY-2083";Tend="1435";Tstart="981";shortTE="F";uid="3753fc27-3185-4dfd-96e6-1f637cca03a6"
JAAEEI010001234.1	RepeatMasker	Unknown	3486	3752	1687	+	.	ID="RND-1_FAMILY-96";Tend="1214";Tstart="958";shortTE="F";uid="40c52d2a-7f95-4fe0-a666-a85422a27677"
JAAEEI010001234.1	RepeatMasker	DNA/hAT-hATm	740	844	422	+	.	ID="RND-6_FAMILY-4400";Tend="1567";Tstart="1442";shortTE="F";uid="f75583f3-6dfe-4bcd-a8f2-4a056fd74eaf"
JAAEEI010001234.1	RepeatMasker	DNA/hAT-Tip100	5054	5210	1298	-	.	ID="RND-1_FAMILY-785";Tend="1492";Tstart="1336";shortTE="F";uid="ef7a8f2f-a061-4219-aec2-dc68bb283286"
JAAEEI010001234.1	RepeatMasker	RC/Helitron	389	804	2581	-	.	ID="RND-6_FAMILY-20544";Tend="1823";Tstart="1137";shortTE="F";uid="3b6b71a5-7c47-432d-8eec-a3d9bd51970a"
JAAEEI010001234.1	RepeatMasker	DNA/hAT-Tip100	2718	2861	965	-	.	ID="RND-1_FAMILY-412";Tend="1343";Tstart="1190";shortTE="F";uid="643433d9-14ac-49bf-a413-197a6e815379"
JAAEEI010001234.1	RepeatMasker	DNA/hAT-hATm	1325	2652	830	-	.	ID="RND-6_FAMILY-4400";TEgroup="ctg_2622%7CRND-6_FAMILY-4400%7C1";Tend="2457";Tstart="917";shortTE="F";uid="e48d082c-d479-4c13-b27d-09af95b4a1f9"
JAAEEI010003359.1	RepeatMasker	Unknown	1044	1320	617	+	.	ID="RND-5_FAMILY-439";TEgroup="ctg_26229%7CRND-5_FAMILY-439%7C1";Tend="1851";Tstart="1709";shortTE="F";uid="41fbeff7-ca07-49db-9bc8-fbd8c452bf5b"
JAAEEI010003359.1	RepeatMasker	DNA/hAT-Tip100	2042	2257	1217	-	.	ID="RND-5_FAMILY-1423";Tend="1215";Tstart="996";shortTE="F";uid="99c0fb41-4b30-4a5e-a815-755ad3f08c1a"
JAAEEI010012350.1	RepeatMasker	Unknown	153	779	5008	-	.	ID="RND-6_FAMILY-6579";Tend="1851";Tstart="1187";shortTE="F";uid="7b5c898e-81a3-44a5-bb84-49f21b1ee596"
JAAEEI010000335.1	RepeatMasker	DNA/Sola-1	7083	7458	1415	+	.	ID="RND-6_FAMILY-924";Tend="1472";Tstart="1164";shortTE="F";uid="7d5719fd-9136-493b-b7f8-08c25877c084"
JAAEEI010000335.1	RepeatMasker	RC/Helitron	3810	4340	2580	+	.	ID="RND-6_FAMILY-4124";Tend="1653";Tstart="1202";shortTE="F";uid="f565514e-8e89-4957-9aa4-76036094c8de"
JAAEEI010000335.1	RepeatMasker	Unknown	9690	9832	1102	+	.	ID="RND-6_FAMILY-222";Tend="1150";Tstart="1007";shortTE="F";uid="56557858-99ea-4134-8c25-1f8fb477e4dc"
JAAEEI010000335.1	RepeatMasker	DNA/Academ-1	2263	2772	3512	+	.	ID="RND-1_FAMILY-856";Tend="1569";Tstart="1042";shortTE="F";uid="5c6f4315-8a39-416a-9642-10d63a621945"
JAAEEI010000335.1	RepeatMasker	LINE/RTE-BovB	1755	1941	1579	+	.	ID="RND-6_FAMILY-2893";Tend="860";Tstart="674";shortTE="F";uid="3cb99c1d-d2e3-44c7-bf9b-ed9c20c5ce17"
JAAEEI010000335.1	RepeatMasker	Unknown	4380	4736	1951	+	.	ID="RND-5_FAMILY-2473";Tend="1132";Tstart="759";shortTE="F";uid="b2c19ea5-78d9-4a22-94a3-95cdbdfaf6d6"
JAAEEI010000335.1	RepeatMasker	Unknown	3200	3670	1339	+	.	ID="RND-5_FAMILY-2268";TEgroup="ctg_26230%7CRND-5_FAMILY-2268%7C1";Tend="1459";Tstart="842";shortTE="F";uid="c6fba926-52bc-45a7-9c7c-08b4dd985712"
JAAEEI010000335.1	RepeatMasker	RC/Helitron	9031	9149	662	+	.	ID="RND-1_FAMILY-193";Tend="890";Tstart="772";shortTE="F";uid="00e8f0eb-98eb-43a4-ba26-352499134552"
JAAEEI010000335.1	RepeatMasker	DNA/PIF-Harbinger	4531	4776	928	-	.	ID="RND-5_FAMILY-945";Tend="1689";Tstart="1427";shortTE="F";uid="78b92f00-42aa-4ec9-8c37-8a44f228d1c2"
JAAEEI010000335.1	RepeatMasker	Unknown	6549	6799	1860	-	.	ID="RND-6_FAMILY-43";Tend="1099";Tstart="841";shortTE="F";uid="46e9a5a5-0ffa-4430-9f9b-079881af6608"
JAAEEI010000335.1	RepeatMasker	RC/Helitron	10142	10365	1317	-	.	ID="RND-6_FAMILY-8344";Tend="1101";Tstart="938";shortTE="F";uid="24fb7968-bc47-4155-9758-b72935698168"
JAAEEI010000335.1	RepeatMasker	SINE/tRNA-RTE	736	1017	1946	-	.	ID="RND-4_FAMILY-632";Tend="1095";Tstart="816";shortTE="F";uid="a873c631-22a2-445b-8870-f064b5917f39"
JAAEEI010000335.1	RepeatMasker	Unknown	127	744	4479	-	.	ID="RND-1_FAMILY-49";Tend="1622";Tstart="982";shortTE="F";uid="c7eba167-dc6f-4d57-9d34-1cf9d68cabe8"
JAAEEI010000335.1	RepeatMasker	Unknown	2768	2943	1239	-	.	ID="RND-6_FAMILY-9040";Tend="1244";Tstart="1055";shortTE="F";uid="cff5f679-e4ef-49f2-8839-68b5a7ffe50b"
JAAEEI010000335.1	RepeatMasker	Unknown	5535	5822	2159	-	.	ID="RND-1_FAMILY-558";Tend="1426";Tstart="1124";shortTE="F";uid="dc6ff383-5b17-419a-989c-3f3ff1cb3c5b"
JAAEEI010000335.1	RepeatMasker	Unknown	10367	10510	760	-	.	ID="RND-1_FAMILY-152";Tend="1174";Tstart="960";shortTE="F";uid="5f852b61-4ec3-4780-9431-ad282d1703e1"
JAAEEI010000335.1	RepeatMasker	Unknown	9138	9692	3631	-	.	ID="RND-4_FAMILY-132";Tend="1518";Tstart="953";shortTE="F";uid="3e0d6ba7-f4ab-49cc-8249-97345d7ba490"
JAAEEI010000335.1	RepeatMasker	Unknown	8646	9034	3107	-	.	ID="RND-1_FAMILY-152";Tend="1390";Tstart="963";shortTE="F";uid="741f0c22-f829-40ea-b7eb-ceb519702497"
JAAEEI010000335.1	RepeatMasker	LTR	11193	11310	517	-	.	ID="RND-1_FAMILY-707";Tend="3344";Tstart="3220";shortTE="F";uid="c305f0a2-ec9f-4c91-80b5-bbae5badec6c"
JAAEEI010033600.1	RepeatMasker	Unknown	60	235	511	-	.	ID="RND-1_FAMILY-218";TEgroup="ctg_26231%7CRND-1_FAMILY-218%7C1";Tend="981";Tstart="900";shortTE="T";uid="12287448-2d70-457a-ab8a-662b0eb6a711"
JAAEEI010012351.1	RepeatMasker	Unknown	533	763	1573	+	.	ID="RND-1_FAMILY-780";Tend="1189";Tstart="935";shortTE="F";uid="d1d093d6-3695-4066-8c44-f611a7ed2f54"
JAAEEI010012351.1	RepeatMasker	RC/Helitron	1	127	985	+	.	ID="RND-6_FAMILY-317";Tend="1156";Tstart="1015";shortTE="F";uid="1565feb8-067b-4819-9fb2-ba3d2a628ec9"
JAAEEI010012351.1	RepeatMasker	LINE/RTE-BovB	276	533	1756	-	.	ID="RND-6_FAMILY-2";Tend="795";Tstart="530";shortTE="F";uid="b6d475e3-46e6-4b52-bced-564cdc2f6d07"
JAAEEI010012351.1	RepeatMasker	DNA	121	274	1123	-	.	ID="RND-1_FAMILY-722";Tend="1120";Tstart="966";shortTE="F";uid="22d85341-941a-48b9-bd39-c63e053d29e0"
JAAEEI010003360.1	RepeatMasker	DNA/hAT-Tip100	453	748	2379	+	.	ID="RND-1_FAMILY-209";Tend="1178";Tstart="888";shortTE="F";uid="f78ef380-a53f-400d-b906-584fe8b8830d"
JAAEEI010003360.1	RepeatMasker	Unknown	2149	2310	806	-	.	ID="RND-1_FAMILY-422";Tend="984";Tstart="810";shortTE="F";uid="bf868ac5-b829-4975-83d1-f118f9c0d8ee"
JAAEEI010003360.1	RepeatMasker	Unknown	1215	1427	633	-	.	ID="RND-6_FAMILY-6755";Tend="1278";Tstart="1015";shortTE="F";uid="b34dc0d3-2939-4489-adae-9016112d0a36"
JAAEEI010003360.1	RepeatMasker	RC/Helitron	911	1043	1157	-	.	ID="RND-6_FAMILY-8344";Tend="1246";Tstart="1111";shortTE="F";uid="911ffa6a-1380-42f6-a451-bbd9ecffef1b"
JAAEEI010033614.1	RepeatMasker	LINE/RTE-BovB	78	243	433	+	.	ID="RND-5_FAMILY-1885";TEgroup="ctg_26246%7CRND-5_FAMILY-1885%7C1";Tend="1187";Tstart="910";shortTE="T";uid="f8a4ea3c-6eef-4ccb-8927-d7690a920bdc"
JAAEEI010012352.1	RepeatMasker	Unknown	496	768	1760	+	.	ID="RND-6_FAMILY-3033";Tend="1812";Tstart="1562";shortTE="F";uid="369a7325-8407-42df-b50b-a8c10ab81039"
JAAEEI010012352.1	RepeatMasker	Unknown	333	507	997	+	.	ID="RND-2_FAMILY-238";Tend="991";Tstart="806";shortTE="F";uid="01135d49-533e-4aa5-a6e3-5c230733af66"
JAAEEI010012352.1	RepeatMasker	Unknown	2	313	1897	+	.	ID="RND-1_FAMILY-795";Tend="2079";Tstart="1744";shortTE="F";uid="54fb5dc3-9a15-46e4-8360-b02f0a9fd76d"
JAAEEI010003361.1	RepeatMasker	Unknown	1593	2544	4711	+	.	ID="RND-4_FAMILY-369";Tend="1566";Tstart="776";shortTE="F";uid="872e5d13-e956-4443-847e-698e4b3973d4"
JAAEEI010003361.1	RepeatMasker	Unknown	2545	2690	4398	-	.	ID="RND-5_FAMILY-449";Tend="1866";Tstart="762";shortTE="F";uid="c4a7f7f4-2429-4d0f-ab4d-6ff80d85db25"
JAAEEI010033623.1	RepeatMasker	LINE/RTE-RTE	133	239	414	+	.	ID="RND-6_FAMILY-4503";Tend="2039";Tstart="1942";shortTE="F";uid="ea4d3411-f42b-44b9-b967-73055f17c462"
JAAEEI010033625.1	RepeatMasker	Unknown	52	165	631	+	.	ID="RND-6_FAMILY-5252";Tend="1038";Tstart="840";shortTE="F";uid="18acd810-0bf6-42ad-a407-07294f409af4"
JAAEEI010033625.1	RepeatMasker	Unknown	36	153	501	-	.	ID="RND-6_FAMILY-1216";Tend="978";Tstart="855";shortTE="F";uid="f9748541-c59c-4c8c-bcae-297f946043a7"
JAAEEI010012353.1	RepeatMasker	Unknown	599	763	665	+	.	ID="RND-6_FAMILY-12649";Tend="750";Tstart="587";shortTE="F";uid="35eec1fc-3419-494f-89d1-005d043145b2"
JAAEEI010003362.1	RepeatMasker	DNA/TcMar-Tc1	538	886	2183	+	.	ID="RND-1_FAMILY-226";Tend="1243";Tstart="893";shortTE="F";uid="a7612f81-c205-4323-adda-dce1f64cabb0"
JAAEEI010003362.1	RepeatMasker	RC/Helitron	1001	1340	2593	-	.	ID="RND-6_FAMILY-7275";Tend="1391";Tstart="1060";shortTE="F";uid="5b905ba5-fb45-4190-8265-054d6fd8a2c0"
JAAEEI010003362.1	RepeatMasker	Unknown	1	303	1872	-	.	ID="RND-6_FAMILY-7290";Tend="1142";Tstart="675";shortTE="F";uid="aca6576e-495d-46db-adb4-ad111f11bab0"
JAAEEI010003362.1	RepeatMasker	Unknown	2025	2276	1591	-	.	ID="RND-6_FAMILY-3759";Tend="982";Tstart="694";shortTE="F";uid="c98d4b08-6fba-4f48-8a1a-98af9caa262b"
JAAEEI010003362.1	RepeatMasker	RC/Helitron	2942	3134	1548	-	.	ID="RND-6_FAMILY-12178";Tend="1506";Tstart="1316";shortTE="F";uid="c6f58f78-ef9a-43b3-9f4f-eaaae14878d2"
JAAEEI010003362.1	RepeatMasker	Unknown	1808	1925	494	-	.	ID="RND-6_FAMILY-3759";Tend="982";Tstart="898";shortTE="F";uid="665d4708-12d0-438c-90eb-39702dce6aae"
JAAEEI010003362.1	RepeatMasker	Unknown	2751	2941	1380	-	.	ID="RND-6_FAMILY-3759";Tend="701";Tstart="513";shortTE="F";uid="907cecec-6048-46e1-a615-51804bc31ac1"
JAAEEI010003362.1	RepeatMasker	Unknown	1484	1832	2083	-	.	ID="RND-6_FAMILY-3759";TEgroup="ctg_26263%7CRND-6_FAMILY-3759%7C1";Tend="1183";Tstart="898";shortTE="F";uid="43a5c58b-1625-4f65-8114-4ecf443da7a3"
JAAEEI010012354.1	RepeatMasker	Unknown	415	763	2700	+	.	ID="RND-1_FAMILY-201";Tend="1115";Tstart="776";shortTE="F";uid="b8104de4-7d18-419c-8a3a-be2090938c15"
JAAEEI010012354.1	RepeatMasker	DNA/TcMar-Fot1	1	448	3046	+	.	ID="RND-6_FAMILY-5299";Tend="1910";Tstart="1416";shortTE="F";uid="8f76530e-b8e2-400f-9c54-e9b1e87d94c3"
JAAEEI010033639.1	RepeatMasker	Unknown	102	217	643	+	.	ID="RND-4_FAMILY-30";Tend="1050";Tstart="935";shortTE="F";uid="b4fda905-32cc-4b6d-8673-d0ef3d324167"
JAAEEI010003363.1	RepeatMasker	RC/Helitron	2113	2270	1031	+	.	ID="RND-6_FAMILY-20544";Tend="1034";Tstart="854";shortTE="F";uid="2b8fe9b3-d453-461c-8469-1bf4434c1640"
JAAEEI010003363.1	RepeatMasker	Unknown	727	1036	2516	-	.	ID="RND-6_FAMILY-11719";Tend="1676";Tstart="1367";shortTE="F";uid="0ff5d9b0-648d-463a-9a64-b3f45b55e748"
JAAEEI010003363.1	RepeatMasker	DNA/TcMar-Tc1	543	705	943	-	.	ID="RND-1_FAMILY-114";Tend="2443";Tstart="2260";shortTE="F";uid="4228b5a4-5ad6-46b8-b5a5-270eafbc349d"
JAAEEI010003363.1	RepeatMasker	Unknown	65	327	1738	-	.	ID="RND-5_FAMILY-2328";Tend="1152";Tstart="885";shortTE="F";uid="0b749e90-0525-492e-bab7-9f17d475cd20"
JAAEEI010012355.1	RepeatMasker	Unknown	43	294	1543	-	.	ID="RND-5_FAMILY-562";Tend="978";Tstart="737";shortTE="F";uid="87559f50-b5bb-4ecb-ab14-12c3f3795894"
JAAEEI010012355.1	RepeatMasker	Unknown	374	493	979	-	.	ID="RND-1_FAMILY-138";Tend="914";Tstart="794";shortTE="F";uid="15b57dcb-6f89-4606-9762-3b2bb9d32794"
JAAEEI010003364.1	RepeatMasker	RC/Helitron	1230	2278	4755	-	.	ID="RND-1_FAMILY-314";Tend="997";Tstart="67";shortTE="F";uid="0a75cf19-9e07-4071-9bdd-1d622e9ab404"
JAAEEI010012356.1	RepeatMasker	Unknown	525	691	968	+	.	ID="RND-1_FAMILY-604";Tend="1192";Tstart="1002";shortTE="F";uid="7a8cf382-91c0-465f-932c-6d51bb5db672"
JAAEEI010012356.1	RepeatMasker	DNA/TcMar-Tc1	1	162	1308	+	.	ID="RND-1_FAMILY-961";Tend="1750";Tstart="1587";shortTE="F";uid="03484233-981d-46b3-ad08-a3604e017d42"
JAAEEI010012356.1	RepeatMasker	Unknown	196	484	1841	-	.	ID="RND-1_FAMILY-654";Tend="1639";Tstart="1355";shortTE="F";uid="44e37f3c-bafe-43be-904b-d29217484cf3"
JAAEEI010033655.1	RepeatMasker	RC/Helitron	1	249	1408	-	.	ID="RND-4_FAMILY-269";Tend="1609";Tstart="1329";shortTE="F";uid="a6c66dd9-8598-4377-baf8-cf732bb8b0f1"
JAAEEI010033657.1	RepeatMasker	LINE/R1-LOA	2	104	681	+	.	ID="RND-6_FAMILY-9082";Tend="1695";Tstart="1593";shortTE="F";uid="b5d403ce-4f73-4d3f-be4b-386ee5ac624f"
JAAEEI010003365.1	RepeatMasker	Unknown	1478	1619	456	+	.	ID="RND-6_FAMILY-1696";Tend="2189";Tstart="2064";shortTE="F";uid="a26fa106-130c-4e69-80aa-cffe9e8e6cca"
JAAEEI010003365.1	RepeatMasker	Unknown	1922	2353	3088	-	.	ID="RND-6_FAMILY-1527";Tend="1359";Tstart="913";shortTE="F";uid="92e72773-e02d-4cb0-bce5-83f078910d8a"
JAAEEI010003365.1	RepeatMasker	DNA/TcMar-Tc1	414	755	2190	-	.	ID="RND-5_FAMILY-623";Tend="1413";Tstart="1050";shortTE="F";uid="cd67eef5-e6a0-4d83-b49d-16c14b8163d6"
JAAEEI010003365.1	RepeatMasker	DNA/TcMar-Tc1	1	438	3364	-	.	ID="RND-6_FAMILY-11572";Tend="1450";Tstart="1023";shortTE="F";uid="d07746b3-a9e1-40b6-b61c-515bfad7ca58"
JAAEEI010003365.1	RepeatMasker	RC/Helitron	1279	1530	2244	-	.	ID="RND-1_FAMILY-197";Tend="1097";Tstart="846";shortTE="F";uid="a6e48c08-b833-4e43-9d6c-60fccc69c42f"
JAAEEI010010226.1	RepeatMasker	Satellite	335	614	2106	+	.	ID="RND-6_FAMILY-46";Tend="1196";Tstart="935";shortTE="F";uid="79b9cc1b-fb77-410e-836a-5ed5b59af27e"
JAAEEI010003366.1	RepeatMasker	SINE/tRNA-RTE	1717	1892	1100	+	.	ID="RND-4_FAMILY-384";Tend="1046";Tstart="865";shortTE="F";uid="6960f5f2-4577-403d-808d-b643a57635dc"
JAAEEI010003366.1	RepeatMasker	SINE/tRNA-RTE	1897	2063	911	+	.	ID="RND-6_FAMILY-11569";Tend="1123";Tstart="958";shortTE="F";uid="37d86fee-f028-43e2-8234-d399b55800d5"
JAAEEI010003366.1	RepeatMasker	LINE/RTE-BovB	462	812	678	+	.	ID="RTE-33_LMI";Tend="3153";Tstart="2869";shortTE="F";uid="224934bf-524c-4a5d-af98-d4c0f4948846"
JAAEEI010003366.1	RepeatMasker	Unknown	1392	1655	1020	-	.	ID="RND-2_FAMILY-87";Tend="1127";Tstart="680";shortTE="F";uid="fba6c013-4497-415a-8520-cf1b98f79684"
JAAEEI010012358.1	RepeatMasker	DNA/TcMar-Tc1	2	116	906	+	.	ID="RND-4_FAMILY-1141";Tend="736";Tstart="622";shortTE="F";uid="7c056512-7223-414b-b5d1-1440f6464ba7"
JAAEEI010012358.1	RepeatMasker	DNA/hAT-Charlie	31	158	669	+	.	ID="RND-2_FAMILY-110";Tend="1226";Tstart="1089";shortTE="F";uid="f8be7875-79d6-4ba9-b80e-d6b2b4e00150"
JAAEEI010003367.1	RepeatMasker	Unknown	1971	2142	1100	+	.	ID="RND-5_FAMILY-1590";Tend="1703";Tstart="1529";shortTE="F";uid="0e7b2c75-4014-4a1d-9c05-b834f6cd4814"
JAAEEI010003367.1	RepeatMasker	Unknown	1569	1697	646	+	.	ID="RND-6_FAMILY-154";Tend="1360";Tstart="1215";shortTE="F";uid="d12eb425-8955-4072-893b-f195ec41c731"
JAAEEI010003367.1	RepeatMasker	LTR/Gypsy	49	199	825	+	.	ID="RND-6_FAMILY-12794";Tend="1158";Tstart="1011";shortTE="F";uid="8201a785-f9b7-4164-9a9b-78a1389bdb79"
JAAEEI010003367.1	RepeatMasker	Unknown	552	748	1677	-	.	ID="RND-1_FAMILY-55";Tend="2322";Tstart="2126";shortTE="F";uid="5b86b5c1-09b1-468b-befe-1a27218be035"
JAAEEI010012359.1	RepeatMasker	LINE/RTE-BovB	437	727	1281	+	.	ID="RND-5_FAMILY-1885";Tend="1223";Tstart="909";shortTE="F";uid="6e0d8540-709d-4ba2-9c19-702935c68333"
JAAEEI010012359.1	RepeatMasker	Unknown	173	347	847	-	.	ID="RND-5_FAMILY-562";Tend="1320";Tstart="1150";shortTE="F";uid="f81013e7-2b59-4035-a278-a522e7bfe28c"
JAAEEI010033681.1	RepeatMasker	LINE/RTE-RTE	70	227	731	+	.	ID="RND-6_FAMILY-4128";Tend="1536";Tstart="1374";shortTE="F";uid="d92e5d66-339c-4381-b055-4e27ee766f75"
JAAEEI010033683.1	RepeatMasker	RC/Helitron	108	242	400	-	.	ID="RND-6_FAMILY-3129";Tend="2618";Tstart="2477";shortTE="F";uid="e635fc23-b744-4e22-8fd6-a7121c986066"
JAAEEI010003368.1	RepeatMasker	Unknown	595	725	933	+	.	ID="RND-1_FAMILY-89";Tend="1444";Tstart="1313";shortTE="F";uid="068d6afc-b5af-48e3-90dc-066a173847f3"
JAAEEI010003368.1	RepeatMasker	Unknown	1180	1333	1208	+	.	ID="RND-1_FAMILY-210";Tend="1599";Tstart="1446";shortTE="F";uid="46238c9a-6f5b-4c31-bbe5-70cf16c65806"
JAAEEI010003368.1	RepeatMasker	DNA/TcMar-m44	1	319	2521	+	.	ID="RND-4_FAMILY-2108";Tend="1823";Tstart="1504";shortTE="F";uid="25def5c3-9fd3-431d-887d-4e714ab67640"
JAAEEI010003368.1	RepeatMasker	Unknown	1091	1206	676	+	.	ID="RND-5_FAMILY-116";Tend="873";Tstart="756";shortTE="F";uid="5d498c25-348f-4397-b165-b31d4102367e"
JAAEEI010003368.1	RepeatMasker	Unknown	1437	1884	2420	+	.	ID="RND-5_FAMILY-215";Tend="1320";Tstart="930";shortTE="F";uid="3359ba6e-e1d1-4772-aa44-6d4cfdba126a"
JAAEEI010003368.1	RepeatMasker	Unknown	934	1229	2042	-	.	ID="RND-1_FAMILY-52";TEgroup="ctg_26329%7CRND-1_FAMILY-52%7C1";Tend="1777";Tstart="1524";shortTE="F";uid="4dc90c64-c50c-45f3-9887-cf57144994b7"
JAAEEI010003368.1	RepeatMasker	Unknown	531	660	485	-	.	ID="RND-6_FAMILY-1633";Tend="771";Tstart="597";shortTE="F";uid="ce392b88-90ab-4ebe-9358-7902287ec817"
JAAEEI010001235.1	RepeatMasker	RC/Helitron	1311	1963	5466	+	.	ID="RND-6_FAMILY-7275";Tend="1633";Tstart="973";shortTE="F";uid="80077df9-e508-49c2-aa24-27983b1f1fd6"
JAAEEI010001235.1	RepeatMasker	Unknown	2540	2950	2925	-	.	ID="RND-1_FAMILY-49";Tend="1341";Tstart="950";shortTE="F";uid="5f3f3f46-8904-4a8a-be95-c13bcdf414dd"
JAAEEI010001235.1	RepeatMasker	DNA/TcMar-Tc1	5158	5278	949	-	.	ID="RND-5_FAMILY-701";Tend="1312";Tstart="1192";shortTE="F";uid="ec0c5883-85ae-4dcd-b24b-39afdba7bc72"
JAAEEI010033699.1	RepeatMasker	LINE/I	88	197	751	+	.	ID="RND-6_FAMILY-1732";Tend="1291";Tstart="1184";shortTE="F";uid="dd9bc43d-cba2-4486-8187-94a82d651892"
JAAEEI010003369.1	RepeatMasker	DNA/hAT-Tip100	1448	1857	1367	+	.	ID="RND-1_FAMILY-785";Tend="1213";Tstart="838";shortTE="F";uid="ec88f8d2-f9b3-4ac2-b833-f71e2deee617"
JAAEEI010003369.1	RepeatMasker	DNA/CMC-Chapaev-3	1822	1969	458	-	.	ID="RND-6_FAMILY-2378";Tend="1090";Tstart="951";shortTE="F";uid="82cba063-ab75-41a2-bd16-7ff5c1fb1375"
JAAEEI010003369.1	RepeatMasker	Unknown	1044	1201	926	-	.	ID="RND-5_FAMILY-336";Tend="2161";Tstart="2015";shortTE="F";uid="26b62577-4d77-4f61-969a-ca0c9d5d9bce"
JAAEEI010003369.1	RepeatMasker	Unknown	1260	1433	738	-	.	ID="RND-2_FAMILY-22";Tend="1162";Tstart="956";shortTE="F";uid="bb5c19f0-607b-44d8-85fd-d8c1558b867a"
JAAEEI010003369.1	RepeatMasker	Unknown	927	1034	764	-	.	ID="RND-6_FAMILY-7290";Tend="1123";Tstart="1016";shortTE="F";uid="b71478a6-07c1-4bdf-8901-564cb7fdd7b1"
JAAEEI010003369.1	RepeatMasker	Unknown	1874	2284	2578	-	.	ID="RND-5_FAMILY-277";Tend="1245";Tstart="759";shortTE="F";uid="a7397a51-1901-42dc-9d98-4d5385739edd"
JAAEEI010000336.1	RepeatMasker	DNA/TcMar-Tc1	1962	2578	3516	+	.	ID="RND-5_FAMILY-701";Tend="1625";Tstart="991";shortTE="F";uid="6141c0d7-2727-4370-a0b7-e061fb49dd3d"
JAAEEI010000336.1	RepeatMasker	LINE/RTE-BovB	6449	6660	1423	+	.	ID="RND-1_FAMILY-75";Tend="1824";Tstart="1605";shortTE="F";uid="80f62a53-2b13-4399-a87b-0140578612f2"
JAAEEI010000336.1	RepeatMasker	SINE/tRNA-RTE	4587	4687	615	+	.	ID="RND-6_FAMILY-1330";Tend="1019";Tstart="922";shortTE="F";uid="461dc572-1a06-4164-8e64-00175f059ec5"
JAAEEI010000336.1	RepeatMasker	Unknown	9802	10047	1413	+	.	ID="RND-1_FAMILY-310";Tend="1169";Tstart="936";shortTE="F";uid="72a176fc-db1f-4f41-911f-4a618be52b7a"
JAAEEI010000336.1	RepeatMasker	Unknown	10242	10645	2217	+	.	ID="RND-1_FAMILY-932";Tend="1330";Tstart="914";shortTE="F";uid="bd3069af-2ffd-4b55-8a71-babc24bb5244"
JAAEEI010000336.1	RepeatMasker	RC/Helitron	7689	8244	4221	-	.	ID="RND-6_FAMILY-7275";Tend="1431";Tstart="931";shortTE="F";uid="8804a640-4ac3-4b2d-8fa4-e5450e87f53c"
JAAEEI010033706.1	RepeatMasker	RC/Helitron	6	131	473	-	.	ID="RND-6_FAMILY-3129";Tend="2532";Tstart="2402";shortTE="F";uid="32aa23e6-5f82-4570-ab33-e6dc871e0c3d"
JAAEEI010012361.1	RepeatMasker	Unknown	513	688	706	-	.	ID="RND-1_FAMILY-394";Tend="1289";Tstart="1097";shortTE="F";uid="1b8b5bff-4b45-49dd-8795-a68751db38da"
JAAEEI010003370.1	RepeatMasker	Unknown	21046	21235	1016	+	.	ID="RND-6_FAMILY-11719";Tend="1120";Tstart="931";shortTE="F";uid="a9916ad8-0f67-4638-90b2-e79aac56117c"
JAAEEI010003370.1	RepeatMasker	LTR/Gypsy	156685	156997	868	+	.	ID="RND-6_FAMILY-1213";TEgroup="ctg_26352%7CRND-6_FAMILY-1213%7C1";Tend="1235";Tstart="1039";shortTE="F";uid="0ae51562-c37c-4f58-8bff-c2282fb4a363"
JAAEEI010003370.1	RepeatMasker	LINE/RTE-BovB	23135	23716	4036	+	.	ID="RND-5_FAMILY-292";TEgroup="ctg_26352%7CRND-5_FAMILY-292%7C1";Tend="1282";Tstart="785";shortTE="F";uid="ab8d2011-52cf-4162-be22-6b17e2aa2830"
JAAEEI010003370.1	RepeatMasker	Unknown	126123	126344	1824	+	.	ID="RND-1_FAMILY-118";Tend="1145";Tstart="923";shortTE="F";uid="50b68b09-3ef2-479f-8456-738268e29f34"
JAAEEI010003370.1	RepeatMasker	LINE/RTE-BovB	196883	197067	1247	+	.	ID="RND-1_FAMILY-75";Tend="1821";Tstart="1642";shortTE="F";uid="8b58bbe2-4ff5-4482-bd0e-113286d848f5"
JAAEEI010003370.1	RepeatMasker	RC/Helitron	18483	18711	1580	+	.	ID="RND-6_FAMILY-317";Tend="1167";Tstart="928";shortTE="F";uid="fcb29ce9-e361-48b1-9508-787903be0246"
JAAEEI010003370.1	RepeatMasker	DNA/TcMar-Tc1	79201	79411	1229	+	.	ID="RND-1_FAMILY-114";Tend="2442";Tstart="2235";shortTE="F";uid="c94819a4-eafe-43e3-8c26-381b562318f2"
JAAEEI010003370.1	RepeatMasker	DNA/TcMar-Tc1	1	244	1898	+	.	ID="RND-6_FAMILY-4109";Tend="1282";Tstart="1036";shortTE="F";uid="973ae341-e6b0-4bc8-b64a-aea98e9837b2"
JAAEEI010003370.1	RepeatMasker	DNA/Ginger-2	10963	11227	910	+	.	ID="RND-1_FAMILY-774";Tend="1613";Tstart="1361";shortTE="F";uid="4617f68c-2b5b-40c2-b6ba-ce780e2c97d1"
JAAEEI010003370.1	RepeatMasker	Unknown	224639	224815	1281	+	.	ID="RND-6_FAMILY-3656";Tend="1558";Tstart="1375";shortTE="F";uid="4ebad625-97fc-4cb5-b894-83960687febc"
JAAEEI010003370.1	RepeatMasker	LINE/R1-LOA	318267	318587	2349	+	.	ID="RND-4_FAMILY-377";Tend="1491";Tstart="1171";shortTE="F";uid="a4e55067-2c66-4460-8df7-bbbe46369239"
JAAEEI010003370.1	RepeatMasker	RC/Helitron	154201	154435	1396	+	.	ID="RND-6_FAMILY-4711";Tend="1161";Tstart="893";shortTE="F";uid="a2765e12-2e4e-45aa-9b5c-5bbe701b46bf"
JAAEEI010003370.1	RepeatMasker	LINE/I-Jockey	310295	310611	2389	+	.	ID="RND-6_FAMILY-14242";Tend="944";Tstart="603";shortTE="F";uid="d47644ad-b769-491a-8aa0-3d6595a50c21"
JAAEEI010003370.1	RepeatMasker	Unknown	98894	99371	2548	+	.	ID="RND-4_FAMILY-132";Tend="1409";Tstart="933";shortTE="F";uid="671eba4f-6f3b-43a5-8ecc-4dc47699fc0c"
JAAEEI010003370.1	RepeatMasker	Satellite	42888	43185	1554	+	.	ID="RND-5_FAMILY-399";Tend="950";Tstart="643";shortTE="F";uid="da776780-1f00-4947-b2c7-a158b2a2c909"
JAAEEI010003370.1	RepeatMasker	RC/Helitron	130474	130638	1127	+	.	ID="RND-6_FAMILY-317";Tend="1072";Tstart="929";shortTE="F";uid="d5b088ec-9afa-46f4-b5d2-a082addee8fa"
JAAEEI010003370.1	RepeatMasker	DNA/TcMar-Tc1	309544	310257	3891	+	.	ID="RND-5_FAMILY-20";TEgroup="ctg_26352%7CRND-5_FAMILY-20%7C1";Tend="1809";Tstart="720";shortTE="F";uid="0acb451d-11eb-4237-bb34-e471887faf10"
JAAEEI010003370.1	RepeatMasker	Unknown	317684	317803	953	+	.	ID="RND-1_FAMILY-208";Tend="1061";Tstart="942";shortTE="F";uid="02ee8dc2-0f08-4479-a535-5f9e4ad7bfca"
JAAEEI010003370.1	RepeatMasker	Unknown	155771	156239	2401	+	.	ID="RND-6_FAMILY-6755";Tend="1621";Tstart="1019";shortTE="F";uid="2f4e3814-d7af-4d9f-b3e0-1dd60c7ef1d5"
JAAEEI010003370.1	RepeatMasker	Unknown	65479	65593	765	+	.	ID="RND-4_FAMILY-132";Tend="1525";Tstart="1416";shortTE="F";uid="907b6824-2af5-4887-adff-edfb703e6c3a"
JAAEEI010003370.1	RepeatMasker	LINE/RTE-BovB	284286	284459	985	+	.	ID="RND-1_FAMILY-75";Tend="1822";Tstart="1645";shortTE="F";uid="3b47c756-ce5e-447f-b4a3-ef8237c4d23e"
JAAEEI010003370.1	RepeatMasker	LINE/CR1	313371	313531	1229	+	.	ID="RND-1_FAMILY-667";Tend="1096";Tstart="936";shortTE="F";uid="54ed4772-9d98-4ce5-b1a8-b0e81df12235"
JAAEEI010003370.1	RepeatMasker	DNA/TcMar-Tc1	294327	294691	1792	+	.	ID="RND-1_FAMILY-873";Tend="2341";Tstart="2030";shortTE="F";uid="b3e67828-6942-4305-8195-df82aa0a66c7"
JAAEEI010003370.1	RepeatMasker	RC/Helitron	112281	112404	664	+	.	ID="RND-1_FAMILY-913";Tend="668";Tstart="553";shortTE="F";uid="c6d9ef90-96be-4610-b46a-79133456722c"
JAAEEI010003370.1	RepeatMasker	RC/Helitron	181809	182141	1288	+	.	ID="RND-6_FAMILY-3129";Tend="2738";Tstart="2403";shortTE="F";uid="2254e216-22bc-44d6-86e9-b67338a533f4"
JAAEEI010003370.1	RepeatMasker	Satellite	106740	106933	1070	+	.	ID="RND-6_FAMILY-46";Tend="1495";Tstart="1284";shortTE="F";uid="b4349671-94ce-485e-ab60-59a2fb8a3c00"
JAAEEI010003370.1	RepeatMasker	DNA/TcMar-Tc1	173796	173909	854	+	.	ID="RND-6_FAMILY-8143";Tend="915";Tstart="801";shortTE="F";uid="297ff48c-e070-4fa4-a051-3275192e81c2"
JAAEEI010003370.1	RepeatMasker	Unknown	19983	20269	2025	+	.	ID="RND-6_FAMILY-6755";Tend="1310";Tstart="1019";shortTE="F";uid="1315e483-91fa-402f-bd2e-4ce362b4e715"
JAAEEI010003370.1	RepeatMasker	RC/Helitron	125954	126124	701	+	.	ID="RND-6_FAMILY-4711";Tend="1507";Tstart="1337";shortTE="F";uid="8df04530-bcf7-4b8f-aff9-6c3dc556f083"
JAAEEI010003370.1	RepeatMasker	Satellite	254315	254570	1866	+	.	ID="RND-6_FAMILY-577";Tend="1011";Tstart="759";shortTE="F";uid="41bc9562-de45-49b7-ad8d-cf3039d37f3c"
JAAEEI010003370.1	RepeatMasker	Unknown	131203	131330	869	+	.	ID="RND-4_FAMILY-132";Tend="1526";Tstart="1398";shortTE="F";uid="35fec184-6f5f-479f-b92a-ebf027cbb904"
JAAEEI010003370.1	RepeatMasker	DNA/hAT-Tip100	285876	285997	1608	+	.	ID="RND-5_FAMILY-1423";Tend="597";Tstart="103";shortTE="F";uid="f80bc992-693d-4d34-be59-393400dd5226"
JAAEEI010003370.1	RepeatMasker	Unknown	222345	222490	1246	+	.	ID="RND-1_FAMILY-94";Tend="1527";Tstart="1382";shortTE="F";uid="a0cd520e-c28f-42c2-a10a-b0d5805f7b2f"
JAAEEI010003370.1	RepeatMasker	RC/Helitron	223510	223771	1733	+	.	ID="RND-6_FAMILY-6185";Tend="1764";Tstart="1514";shortTE="F";uid="ba619625-56c3-4135-81a8-fea6eda53937"
JAAEEI010003370.1	RepeatMasker	Unknown	50315	50423	477	+	.	ID="RND-1_FAMILY-518";Tend="808";Tstart="691";shortTE="F";uid="2a05f94e-ebb5-4615-a1fe-a6edc0e4586a"
JAAEEI010003370.1	RepeatMasker	Unknown	183398	183501	605	+	.	ID="RND-1_FAMILY-90";Tend="797";Tstart="608";shortTE="F";uid="c864db8a-7440-4ed4-a82d-58f503834d97"
JAAEEI010003370.1	RepeatMasker	Unknown	39026	39224	924	+	.	ID="RND-1_FAMILY-11";Tend="1221";Tstart="1029";shortTE="F";uid="259a20fd-77af-48cb-b9fd-15bb387f5a17"
JAAEEI010003370.1	RepeatMasker	DNA/hAT-Charlie	255476	255753	1300	+	.	ID="rnd-2_family-110";Tend="1331";Tstart="944";shortTE="F";uid="b410aa2e-e7dc-4fec-a0ff-c399691f565f"
JAAEEI010003370.1	RepeatMasker	LINE/Penelope	9267	9431	931	+	.	ID="RND-1_FAMILY-304";Tend="1552";Tstart="1377";shortTE="F";uid="6a828ca7-e66f-4cc2-86a4-7213a3323751"
JAAEEI010003370.1	RepeatMasker	RC/Helitron	102633	103228	4045	+	.	ID="RND-6_FAMILY-707";Tend="1467";Tstart="830";shortTE="F";uid="08e3a7e9-afba-4982-b94c-48f31a2afa45"
JAAEEI010003370.1	RepeatMasker	DNA/Ginger-2	209850	210118	1525	+	.	ID="rnd-1_family-774";Tend="1613";Tstart="1392";shortTE="F";uid="694b4c79-ad7d-4351-b922-eb39a10aa9f4"
JAAEEI010003370.1	RepeatMasker	Unknown	283912	284252	2345	+	.	ID="RND-4_FAMILY-56";Tend="1439";Tstart="1074";shortTE="F";uid="513c5aea-41b4-485c-b85b-3cf16106917e"
JAAEEI010003370.1	RepeatMasker	Unknown	251277	251378	464	+	.	ID="RND-1_FAMILY-126";Tend="1006";Tstart="928";shortTE="F";uid="ff629711-2506-4a9c-84f1-7f7850fde818"
JAAEEI010003370.1	RepeatMasker	Unknown	41544	41739	1632	+	.	ID="RND-1_FAMILY-152";Tend="1391";Tstart="1195";shortTE="F";uid="2fbe98a9-39c1-45de-9298-d9281767fdb1"
JAAEEI010003370.1	RepeatMasker	RC/Helitron	247720	247866	1064	+	.	ID="RND-1_FAMILY-6";Tend="958";Tstart="810";shortTE="F";uid="9409430c-b360-438a-ae78-8defadaaa72f"
JAAEEI010003370.1	RepeatMasker	Unknown	193974	194103	460	+	.	ID="RND-1_FAMILY-362";Tend="797";Tstart="648";shortTE="F";uid="d8ac9993-25b1-432d-841d-45b72b4384bc"
JAAEEI010003370.1	RepeatMasker	RC/Helitron	177356	177603	2054	+	.	ID="RND-1_FAMILY-35";Tend="1139";Tstart="877";shortTE="F";uid="ec218819-10d0-402b-9b75-7119882fe10b"
JAAEEI010003370.1	RepeatMasker	DNA/hAT-Tip100	91359	91611	2233	+	.	ID="RND-6_FAMILY-2368";Tend="1452";Tstart="1200";shortTE="F";uid="0040c154-4a7f-4d43-857f-aef75e90841f"
JAAEEI010003370.1	RepeatMasker	Unknown	256232	256404	1035	+	.	ID="RND-1_FAMILY-118";Tend="1106";Tstart="925";shortTE="F";uid="11dfc215-87c8-4ebf-bef6-d90ab8d2559d"
JAAEEI010003370.1	RepeatMasker	Unknown	1008	1609	2873	+	.	ID="RND-1_FAMILY-506";Tend="1562";Tstart="872";shortTE="F";uid="192bfae1-5ef0-48cc-b41e-83061ae9cb34"
JAAEEI010003370.1	RepeatMasker	DNA/TcMar-Tc1	154712	154904	1102	+	.	ID="RND-6_FAMILY-1003";Tend="1139";Tstart="937";shortTE="F";uid="01ad719c-56a0-470d-8de4-bc171bb98591"
JAAEEI010003370.1	RepeatMasker	DNA/CMC-Chapaev-3	264063	264833	2338	+	.	ID="RND-6_FAMILY-2378";TEgroup="ctg_26352%7CRND-6_FAMILY-2378%7C1";Tend="1292";Tstart="829";shortTE="F";uid="d7aa553e-f4f0-4ad6-84cc-81b688d8edd6"
JAAEEI010003370.1	RepeatMasker	LINE/RTE-BovB	106982	107214	1428	+	.	ID="RND-1_FAMILY-75";Tend="1823";Tstart="1602";shortTE="F";uid="532c3110-d81c-4154-835c-72a0518fb196"
JAAEEI010003370.1	RepeatMasker	DNA/Ginger-2	80955	81101	649	+	.	ID="RND-6_FAMILY-8305";Tend="285";Tstart="145";shortTE="F";uid="edd57eeb-4d93-4dba-84ae-64cff18be94c"
JAAEEI010003370.1	RepeatMasker	Unknown	94753	94948	682	+	.	ID="RND-3_FAMILY-37";Tend="1370";Tstart="1167";shortTE="F";uid="711b23b8-465a-41c6-9157-9337fb8ddd11"
JAAEEI010003370.1	RepeatMasker	DNA/CMC-Chapaev-3	307587	307689	571	+	.	ID="RND-5_FAMILY-2511";Tend="1008";Tstart="906";shortTE="F";uid="39a805d8-6044-46bf-9313-b0f90da30b17"
JAAEEI010003370.1	RepeatMasker	Unknown	253865	253977	833	+	.	ID="RND-3_FAMILY-332";Tend="1038";Tstart="925";shortTE="F";uid="fe940411-bcc8-49dc-a9a4-919abb28a382"
JAAEEI010003370.1	RepeatMasker	Satellite	25928	26169	1741	+	.	ID="RND-6_FAMILY-46";Tend="1220";Tstart="980";shortTE="F";uid="f49d04ef-7b47-43e7-988f-5d2c64c80aef"
JAAEEI010003370.1	RepeatMasker	Unknown	28561	28977	2808	+	.	ID="RND-6_FAMILY-3656";Tend="1397";Tstart="923";shortTE="F";uid="2f50dd03-53a4-4514-bb70-0e4a424a65fc"
JAAEEI010003370.1	RepeatMasker	Unknown	62541	62676	499	+	.	ID="RND-6_FAMILY-7290";Tend="1109";Tstart="903";shortTE="F";uid="443e8905-8d59-4aeb-8ab0-638e51779aa7"
JAAEEI010003370.1	RepeatMasker	Unknown	209297	209725	1640	+	.	ID="RND-5_FAMILY-698";TEgroup="ctg_26352%7CRND-5_FAMILY-698%7C1";Tend="1327";Tstart="1102";shortTE="F";uid="3ac1b65a-b4b2-4ecf-91d3-6fb8a60b3396"
JAAEEI010003370.1	RepeatMasker	LINE/RTE-BovB	144377	144493	625	+	.	ID="RND-1_FAMILY-75";Tend="1783";Tstart="1628";shortTE="F";uid="d335c4d4-c69d-463f-b853-3b9cbc12948f"
JAAEEI010003370.1	RepeatMasker	DNA/TcMar-Tc1	129264	129584	2562	+	.	ID="rnd-6_family-514";Tend="1218";Tstart="921";shortTE="F";uid="8bcbe0cc-2953-416e-85ae-6c4c49e52158"
JAAEEI010003370.1	RepeatMasker	RC/Helitron	302754	303098	2755	+	.	ID="RND-1_FAMILY-31";Tend="1534";Tstart="1181";shortTE="F";uid="68530240-c995-4c72-81af-0d8a6d057866"
JAAEEI010003370.1	RepeatMasker	DNA/TcMar-Tc1	274378	274718	2747	+	.	ID="RND-1_FAMILY-288";Tend="1343";Tstart="982";shortTE="F";uid="37aef573-09d2-4b04-beaa-548e3be6dc00"
JAAEEI010003370.1	RepeatMasker	Unknown	246204	246378	1122	+	.	ID="RND-6_FAMILY-4736";Tend="1137";Tstart="941";shortTE="F";uid="126433a5-18bb-4090-9ee0-d33b54a4dfe2"
JAAEEI010003370.1	RepeatMasker	DNA/CMC-Chapaev-3	166127	166624	2784	+	.	ID="RND-6_FAMILY-2378";Tend="1337";Tstart="820";shortTE="F";uid="05f4800d-ac72-4598-8250-4f4218a8ace3"
JAAEEI010003370.1	RepeatMasker	Unknown	286794	286959	802	+	.	ID="RND-6_FAMILY-5252";Tend="980";Tstart="824";shortTE="F";uid="849b83b4-8051-42b0-b84d-ef566b4c2d36"
JAAEEI010003370.1	RepeatMasker	Unknown	107278	107622	2752	+	.	ID="RND-5_FAMILY-296";Tend="1365";Tstart="993";shortTE="F";uid="93322e86-da8d-40f5-a6d5-75a2d506546f"
JAAEEI010003370.1	RepeatMasker	Unknown	62886	63157	718	+	.	ID="RND-5_FAMILY-2591";Tend="736";Tstart="539";shortTE="F";uid="451bb64a-545b-45d9-8b70-833f438acfa7"
JAAEEI010003370.1	RepeatMasker	Unknown	180570	180777	1766	+	.	ID="RND-5_FAMILY-16";Tend="1114";Tstart="908";shortTE="F";uid="8f8912ef-b23c-4eba-9e7a-751255bc8c1b"
JAAEEI010003370.1	RepeatMasker	Unknown	231166	231394	1828	+	.	ID="RND-1_FAMILY-665";Tend="1154";Tstart="925";shortTE="F";uid="7130f967-2a4b-4a2f-a51b-6d764ef847dc"
JAAEEI010003370.1	RepeatMasker	Unknown	36563	36760	737	+	.	ID="RND-1_FAMILY-99";Tend="1104";Tstart="879";shortTE="F";uid="29fcb30b-623c-4bb3-a6e1-dff1102445d2"
JAAEEI010003370.1	RepeatMasker	SINE/5S	125398	125679	2439	+	.	ID="RND-6_FAMILY-1021";Tend="1210";Tstart="930";shortTE="F";uid="198901bb-ab51-4724-9b9a-cce0c18d3330"
JAAEEI010003370.1	RepeatMasker	LINE/CRE	15135	15285	858	+	.	ID="RND-5_FAMILY-1104";Tend="1103";Tstart="955";shortTE="F";uid="4cc19f53-138c-4681-a7e5-bb7fc4fa3cbf"
JAAEEI010003370.1	RepeatMasker	LINE/R1-LOA	257425	257607	901	+	.	ID="RND-4_FAMILY-883";Tend="1204";Tstart="1021";shortTE="F";uid="518a3130-dfa1-41a0-9f99-8b5e4e5391b8"
JAAEEI010003370.1	RepeatMasker	Unknown	183324	183427	605	+	.	ID="RND-1_FAMILY-90";Tend="797";Tstart="608";shortTE="F";uid="391259ac-8811-477b-9e20-9ed84662d3e0"
JAAEEI010003370.1	RepeatMasker	DNA/TcMar-Tc1	128856	129128	2064	+	.	ID="RND-5_FAMILY-1880";Tend="1302";Tstart="1012";shortTE="F";uid="2b9a6823-1cf6-425f-807d-76fa3cfb35de"
JAAEEI010003370.1	RepeatMasker	LTR/Gypsy	156997	157209	1198	+	.	ID="RND-6_FAMILY-1213";Tend="1324";Tstart="1110";shortTE="F";uid="907866c2-9379-4275-a943-9441f7c98b5c"
JAAEEI010003370.1	RepeatMasker	Unknown	95066	95166	803	+	.	ID="RND-1_FAMILY-136";Tend="1023";Tstart="918";shortTE="F";uid="58a76821-6425-44ac-aefa-85b93dd44f3e"
JAAEEI010003370.1	RepeatMasker	RC/Helitron	92271	92416	1190	+	.	ID="RND-6_FAMILY-12178";Tend="1506";Tstart="1363";shortTE="F";uid="137f587d-3037-474f-a244-05d57c3bb0d6"
JAAEEI010003370.1	RepeatMasker	LINE/RTE-BovB	83188	83306	517	+	.	ID="RND-1_FAMILY-30";Tend="921";Tstart="803";shortTE="F";uid="88a1cb91-b355-4bd0-9b6f-838675dbdf94"
JAAEEI010003370.1	RepeatMasker	LINE/CR1	245604	245782	456	+	.	ID="RND-1_FAMILY-367";Tend="1547";Tstart="1346";shortTE="F";uid="8c8a4a8c-eaca-4eb0-be1f-9d62bb11e58d"
JAAEEI010003370.1	RepeatMasker	Unknown	19319	19595	2405	+	.	ID="RND-2_FAMILY-87";Tend="1319";Tstart="1043";shortTE="F";uid="c12cdc1a-9a02-4a3d-a9b1-4e0b6da4dda1"
JAAEEI010003370.1	RepeatMasker	LINE/I-Jockey	140608	141192	4865	+	.	ID="RND-6_FAMILY-2274";Tend="1378";Tstart="800";shortTE="F";uid="f9c35039-5d9e-4e04-bc31-23ea35b0859a"
JAAEEI010003370.1	RepeatMasker	LINE/R1-LOA	190870	191078	1545	+	.	ID="RND-4_FAMILY-377";Tend="582";Tstart="374";shortTE="F";uid="24c57a8a-59e2-4275-9c7d-d3667b84c5c7"
JAAEEI010003370.1	RepeatMasker	DNA/CMC-Chapaev-3	303300	303779	2972	+	.	ID="RND-6_FAMILY-2378";Tend="1292";Tstart="829";shortTE="F";uid="fb6138bf-4350-4385-ac80-b99fd87b41b3"
JAAEEI010003370.1	RepeatMasker	Unknown	110758	111016	2456	+	.	ID="RND-6_FAMILY-6755";Tend="1741";Tstart="1138";shortTE="F";uid="e317986a-57ac-40a9-91a3-27781de298ca"
JAAEEI010003370.1	RepeatMasker	DNA/hAT-Tip100	207919	208143	947	+	.	ID="RND-3_FAMILY-262";Tend="1009";Tstart="794";shortTE="F";uid="429fd2db-176a-40ca-adab-6222197d6918"
JAAEEI010003370.1	RepeatMasker	Unknown	183102	183205	605	+	.	ID="RND-1_FAMILY-90";Tend="797";Tstart="608";shortTE="F";uid="eaea72d1-8af8-4573-8129-6f814a760e31"
JAAEEI010003370.1	RepeatMasker	Unknown	138471	138911	3033	+	.	ID="RND-6_FAMILY-87";Tend="1438";Tstart="996";shortTE="F";uid="b255827f-cef5-4b10-b184-f23f6e53c019"
JAAEEI010003370.1	RepeatMasker	Unknown	18084	18391	1547	+	.	ID="RND-6_FAMILY-7086";Tend="1164";Tstart="812";shortTE="F";uid="e7d161ca-935d-499e-a6e2-7fb14282bd07"
JAAEEI010003370.1	RepeatMasker	LINE/R1-LOA	231583	231914	2184	+	.	ID="RND-6_FAMILY-3612";Tend="3497";Tstart="2760";shortTE="F";uid="9ccba0a8-d0a8-4e0f-8224-998f5c798ff1"
JAAEEI010003370.1	RepeatMasker	Unknown	265338	265466	1052	+	.	ID="RND-6_FAMILY-87";Tend="1639";Tstart="1512";shortTE="F";uid="813c0347-8c7d-4ed7-8183-2046bd86e36e"
JAAEEI010003370.1	RepeatMasker	Unknown	57900	58620	5280	+	.	ID="RND-4_FAMILY-18";Tend="2126";Tstart="1405";shortTE="F";uid="93bf21ca-d3bc-493f-80c2-7f4edf00588b"
JAAEEI010003370.1	RepeatMasker	LINE/R1-LOA	1663	2031	3148	+	.	ID="RND-6_FAMILY-3612";Tend="3494";Tstart="3126";shortTE="F";uid="9a839d04-97e4-41c7-abe2-1bc38594190e"
JAAEEI010003370.1	RepeatMasker	Unknown	112819	112970	1134	+	.	ID="RND-6_FAMILY-2400";Tend="1323";Tstart="1174";shortTE="F";uid="d8aa2151-7f50-4201-b5b8-88072183b8b0"
JAAEEI010003370.1	RepeatMasker	Unknown	124979	125188	1749	+	.	ID="RND-1_FAMILY-208";Tend="1720";Tstart="1506";shortTE="F";uid="bc3e8db1-6647-4c83-8221-0e9d64fb70b0"
JAAEEI010003370.1	RepeatMasker	LINE/CRE	148398	148599	453	+	.	ID="RND-5_FAMILY-973";Tend="1318";Tstart="1109";shortTE="F";uid="d6e1d3be-871c-4639-bad2-802132d19652"
JAAEEI010003370.1	RepeatMasker	Unknown	183768	183871	605	+	.	ID="RND-1_FAMILY-90";Tend="797";Tstart="608";shortTE="F";uid="20089f4d-918e-4f17-aba1-3a4ae410d5f7"
JAAEEI010003370.1	RepeatMasker	LINE/I	254039	254247	1697	+	.	ID="RND-4_FAMILY-214";Tend="1227";Tstart="1002";shortTE="F";uid="51365574-39a3-4167-92cb-e67caff05315"
JAAEEI010003370.1	RepeatMasker	Unknown	88440	88994	4192	+	.	ID="RND-5_FAMILY-2268";Tend="1459";Tstart="845";shortTE="F";uid="31988616-e649-4913-8531-9ceb8ae76ffa"
JAAEEI010003370.1	RepeatMasker	Unknown	299381	299540	1187	+	.	ID="RND-5_FAMILY-28";Tend="1090";Tstart="928";shortTE="F";uid="f738c8c1-8857-4980-9465-56762a2112c1"
JAAEEI010003370.1	RepeatMasker	Unknown	183842	183945	605	+	.	ID="RND-1_FAMILY-90";Tend="797";Tstart="608";shortTE="F";uid="f0e1f09c-4e8b-4c23-a705-bb0b2f8eb633"
JAAEEI010003370.1	RepeatMasker	DNA/hAT-Tip100	252629	252781	541	+	.	ID="RND-6_FAMILY-4173";Tend="862";Tstart="699";shortTE="F";uid="63af62be-f769-4b57-88c2-3e541eba433f"
JAAEEI010003370.1	RepeatMasker	Unknown	134422	134549	864	+	.	ID="RND-6_FAMILY-7290";Tend="1400";Tstart="1273";shortTE="F";uid="4d833a3e-b709-4c07-9dbb-62483b35ef17"
JAAEEI010003370.1	RepeatMasker	RC/Helitron	285998	286517	3306	+	.	ID="RND-1_FAMILY-31";Tend="1439";Tstart="924";shortTE="F";uid="99a48572-7376-47b8-9344-52d043f60933"
JAAEEI010003370.1	RepeatMasker	LINE/R1-LOA	233555	233886	2184	+	.	ID="RND-6_FAMILY-3612";Tend="3497";Tstart="2760";shortTE="F";uid="9ab3f98b-6b27-49c9-8567-9399dc932c4e"
JAAEEI010003370.1	RepeatMasker	SINE/tRNA-RTE	140305	140589	587	+	.	ID="RND-1_FAMILY-29";Tend="1125";Tstart="808";shortTE="F";uid="af67970b-289a-4721-b323-a4beff12d984"
JAAEEI010003370.1	RepeatMasker	LINE/RTE-BovB	162309	162678	1524	+	.	ID="RND-1_FAMILY-75";Tend="1823";Tstart="1443";shortTE="F";uid="9e1b602e-5125-40e4-86a8-ef1fa3e46e8c"
JAAEEI010003370.1	RepeatMasker	Unknown	266254	266454	436	+	.	ID="RND-6_FAMILY-370";Tend="2006";Tstart="1813";shortTE="F";uid="d8d57bda-5cf3-4afc-ae5b-d3161f58a9b7"
JAAEEI010003370.1	RepeatMasker	Unknown	238017	238665	5058	+	.	ID="RND-1_FAMILY-94";Tend="1531";Tstart="895";shortTE="F";uid="8f1fb790-f471-4a5c-a4e3-3f9887a68562"
JAAEEI010003370.1	RepeatMasker	Unknown	170178	170549	2784	+	.	ID="RND-1_FAMILY-49";Tend="1311";Tstart="950";shortTE="F";uid="31b1791d-d9b2-4548-a44c-1ddff5f9c1b7"
JAAEEI010003370.1	RepeatMasker	Unknown	269263	269466	1305	+	.	ID="RND-1_FAMILY-66";Tend="1147";Tstart="937";shortTE="F";uid="c4af86ee-97a1-473b-860a-56acf26623b5"
JAAEEI010003370.1	RepeatMasker	LINE/RTE-BovB	99943	100118	686	+	.	ID="RND-1_FAMILY-30";TEgroup="ctg_26352%7CRND-1_FAMILY-30%7C1";Tend="886";Tstart="801";shortTE="T";uid="a1a04a89-77bd-415b-b7c5-b8bba68cd678"
JAAEEI010003370.1	RepeatMasker	DNA/TcMar-Tc1	74834	75474	4775	+	.	ID="RND-5_FAMILY-701";Tend="1692";Tstart="991";shortTE="F";uid="60657c93-2887-4848-bfe0-cc4d6a09c848"
JAAEEI010003370.1	RepeatMasker	Unknown	300850	301148	2237	+	.	ID="RND-1_FAMILY-118";Tend="1232";Tstart="919";shortTE="F";uid="35d141fa-a37d-4a77-9c3d-7227dd2d7697"
JAAEEI010003370.1	RepeatMasker	DNA/TcMar-Tc1	266033	266279	1868	+	.	ID="RND-4_FAMILY-761";Tend="1200";Tstart="936";shortTE="F";uid="8f8b99fe-3fc6-410a-a59e-5127141a314c"
JAAEEI010003370.1	RepeatMasker	RC/Helitron	218896	219140	483	+	.	ID="RND-1_FAMILY-170";TEgroup="ctg_26352%7CRND-1_FAMILY-170%7C1";Tend="276";Tstart="173";shortTE="T";uid="027c7a40-7ef3-4778-a3b9-c777976298dc"
JAAEEI010003370.1	RepeatMasker	RC/Helitron	311519	311832	1918	+	.	ID="RND-6_FAMILY-4711";Tend="1227";Tstart="899";shortTE="F";uid="78f83749-63c7-4e0c-b3a4-339953768966"
JAAEEI010003370.1	RepeatMasker	Unknown	19621	19738	521	+	.	ID="RND-6_FAMILY-3679";Tend="1707";Tstart="1584";shortTE="F";uid="342fa0f6-2b91-4584-bc31-dd5a53157c74"
JAAEEI010003370.1	RepeatMasker	Unknown	44235	44535	1307	+	.	ID="RND-6_FAMILY-158";Tend="2778";Tstart="2520";shortTE="F";uid="bcc0f6f0-8102-499c-9b0d-9a09bcc2dc27"
JAAEEI010003370.1	RepeatMasker	DNA/hAT-Tip100	167836	168062	1567	+	.	ID="RND-6_FAMILY-12771";Tend="1153";Tstart="887";shortTE="F";uid="2fa58038-628f-4631-9846-cce9b95c8a20"
JAAEEI010003370.1	RepeatMasker	DNA/CMC-Chapaev-3	270511	270696	1409	+	.	ID="RND-1_FAMILY-68";Tend="1113";Tstart="918";shortTE="F";uid="51b1151a-26c6-4c25-819a-67042a6c5917"
JAAEEI010003370.1	RepeatMasker	Unknown	236123	236643	3708	+	.	ID="RND-1_FAMILY-323";TEgroup="ctg_26352%7CRND-1_FAMILY-323%7C1";Tend="1212";Tstart="306";shortTE="F";uid="368dcf6d-c2bb-4dde-9d07-ce60cb1bf628"
JAAEEI010003370.1	RepeatMasker	LINE/RTE-BovB	308541	308863	1933	+	.	ID="RND-1_FAMILY-30";Tend="1123";Tstart="804";shortTE="F";uid="717db3d8-4988-4a46-b5cf-daeb9809217a"
JAAEEI010003370.1	RepeatMasker	RC/Helitron	25553	25927	2418	+	.	ID="RND-6_FAMILY-4124";Tend="1601";Tstart="1190";shortTE="F";uid="eac137a6-68b8-4ddd-a37b-3652b75c15fe"
JAAEEI010003370.1	RepeatMasker	Unknown	211896	212078	428	+	.	ID="RND-6_FAMILY-5365";Tend="1959";Tstart="1773";shortTE="F";uid="d2386e94-a23a-4c97-8951-bcd6c9b3a56f"
JAAEEI010003370.1	RepeatMasker	RC/Helitron	217910	218379	3598	+	.	ID="RND-5_FAMILY-848";Tend="1384";Tstart="909";shortTE="F";uid="d0510415-5913-45fd-a8fa-703aaf5582b6"
JAAEEI010003370.1	RepeatMasker	Unknown	168608	168811	1328	+	.	ID="RND-1_FAMILY-90";Tend="873";Tstart="721";shortTE="F";uid="d8203409-91d2-4b3e-b53e-d7fd3b435855"
JAAEEI010003370.1	RepeatMasker	SINE/MIR	240003	240310	1868	+	.	ID="RND-1_FAMILY-44";Tend="1196";Tstart="873";shortTE="F";uid="7ce862c1-d6f8-406e-87c7-3ca6ad2a1858"
JAAEEI010003370.1	RepeatMasker	RC/Helitron	310702	310950	1147	+	.	ID="RND-1_FAMILY-50";Tend="1190";Tstart="893";shortTE="F";uid="e2f1c4c3-9696-4f8e-b1d9-eaa311db2c15"
JAAEEI010003370.1	RepeatMasker	RC/Helitron	294694	294854	1180	+	.	ID="RND-6_FAMILY-7275";Tend="1047";Tstart="886";shortTE="F";uid="ff9b15b6-7e84-4489-bd31-5923c017e131"
JAAEEI010003370.1	RepeatMasker	DNA/Ginger-2	10775	10920	1002	+	.	ID="RND-5_FAMILY-1152";Tend="1042";Tstart="854";shortTE="F";uid="008955cf-b63d-4d4c-b553-07cb0f861c0e"
JAAEEI010003370.1	RepeatMasker	RC/Helitron	247022	247144	987	+	.	ID="RND-5_FAMILY-688";Tend="1676";Tstart="1557";shortTE="F";uid="7e48cf07-9b5e-47d1-b4ae-cdea0ca2057d"
JAAEEI010003370.1	RepeatMasker	Unknown	11793	12152	2597	+	.	ID="RND-3_FAMILY-332";Tend="1567";Tstart="1209";shortTE="F";uid="3a1e6660-23cc-44d3-8127-e185a664aed6"
JAAEEI010003370.1	RepeatMasker	Unknown	307693	307922	1679	+	.	ID="RND-6_FAMILY-3656";Tend="1560";Tstart="1331";shortTE="F";uid="b6777a07-3d8c-4cb1-b49e-8b07418fec90"
JAAEEI010003370.1	RepeatMasker	Unknown	210120	210301	1316	+	.	ID="RND-1_FAMILY-147";Tend="1527";Tstart="1169";shortTE="F";uid="0d7ec434-ed5b-4c9c-983e-ccc5ff5a91ce"
JAAEEI010003370.1	RepeatMasker	LINE/RTE-BovB	163078	163358	1678	+	.	ID="RND-1_FAMILY-30";Tend="1121";Tstart="801";shortTE="F";uid="242587b7-f7b6-4269-9c12-4d01d77fd1bc"
JAAEEI010003370.1	RepeatMasker	SINE/tRNA-RTE	84433	84817	2233	+	.	ID="RND-1_FAMILY-48";TEgroup="ctg_26352%7CRND-1_FAMILY-48%7C1";Tend="1179";Tstart="886";shortTE="F";uid="b3012631-bb65-42e0-ac90-f229096b2202"
JAAEEI010003370.1	RepeatMasker	Unknown	21602	21876	1004	+	.	ID="RND-6_FAMILY-11719";TEgroup="ctg_26352%7CRND-6_FAMILY-11719%7C2";Tend="1679";Tstart="1536";shortTE="F";uid="9c573cdc-7b1d-4d4a-af53-a24ac214ac08"
JAAEEI010003370.1	RepeatMasker	Unknown	183250	183353	605	+	.	ID="RND-1_FAMILY-90";Tend="797";Tstart="608";shortTE="F";uid="3ec79439-3c82-4faa-aedc-9b7e9f3e82d8"
JAAEEI010003370.1	RepeatMasker	Unknown	38720	38981	1968	+	.	ID="RND-1_FAMILY-218";Tend="1179";Tstart="901";shortTE="F";uid="da8f50c2-3257-4e92-896a-2de1af68cb2e"
JAAEEI010003370.1	RepeatMasker	Unknown	261289	261403	468	+	.	ID="RND-5_FAMILY-558";Tend="1206";Tstart="1093";shortTE="F";uid="1f368925-6278-4a8d-8ed0-dd75e2cc9dd4"
JAAEEI010003370.1	RepeatMasker	Unknown	308039	308301	828	+	.	ID="RND-6_FAMILY-2400";Tend="1280";Tstart="1008";shortTE="F";uid="ff6ca2e8-dc5c-4cd6-8524-c03d5c3b38c7"
JAAEEI010003370.1	RepeatMasker	Unknown	287456	287877	3065	+	.	ID="RND-6_FAMILY-6836";Tend="1339";Tstart="902";shortTE="F";uid="d66b02ca-8b89-48ba-9d48-a2e1f2caa997"
JAAEEI010003370.1	RepeatMasker	DNA/TcMar-Tc1	60681	61453	4573	+	.	ID="RND-1_FAMILY-423";Tend="1691";Tstart="918";shortTE="F";uid="5faa1d2d-d059-4f98-be5c-853309d2e6d7"
JAAEEI010003370.1	RepeatMasker	Unknown	288640	288778	1086	+	.	ID="RND-6_FAMILY-222";Tend="1704";Tstart="1566";shortTE="F";uid="1c6422b2-87e1-4519-928b-a6cb7c1fa39a"
JAAEEI010003370.1	RepeatMasker	Unknown	21221	21369	768	+	.	ID="RND-1_FAMILY-121";Tend="1044";Tstart="903";shortTE="F";uid="6a845030-8663-4b4b-bb15-e66328e60659"
JAAEEI010003370.1	RepeatMasker	DNA/TcMar-Mariner	80040	80768	5492	+	.	ID="RND-1_FAMILY-346";Tend="1682";Tstart="957";shortTE="F";uid="d90b703f-2529-4599-bee0-4fc81ab03f00"
JAAEEI010003370.1	RepeatMasker	Unknown	22092	22337	498	+	.	ID="RND-6_FAMILY-11719";TEgroup="ctg_26352%7CRND-6_FAMILY-11719%7C3";Tend="1689";Tstart="1617";shortTE="T";uid="23d80748-8359-436b-bfdb-231e862abde2"
JAAEEI010003370.1	RepeatMasker	DNA/TcMar-Tc1	179609	179969	2439	+	.	ID="RND-5_FAMILY-1326";Tend="1403";Tstart="988";shortTE="F";uid="9a6a5f03-a086-41cc-8d34-1663d10be641"
JAAEEI010003370.1	RepeatMasker	RC/Helitron	212545	212687	1238	+	.	ID="RND-6_FAMILY-2083";Tend="1114";Tstart="972";shortTE="F";uid="b38c7ad3-3397-4be5-a20b-785855a54e3d"
JAAEEI010003370.1	RepeatMasker	DNA/Maverick	6979	7082	841	+	.	ID="RND-1_FAMILY-33";Tend="2175";Tstart="2072";shortTE="F";uid="7cd482f9-e521-466c-9c63-2a7ea689af8f"
JAAEEI010003370.1	RepeatMasker	Unknown	183546	183649	605	+	.	ID="RND-1_FAMILY-90";Tend="797";Tstart="608";shortTE="F";uid="a729e52e-98d7-4e31-85ab-c80d4b16a6a7"
JAAEEI010003370.1	RepeatMasker	LINE/R1-LOA	152427	152545	937	+	.	ID="RND-1_FAMILY-938";Tend="742";Tstart="624";shortTE="F";uid="b06d5d5d-4aa0-4811-8ddf-eb63fcc00f0f"
JAAEEI010003370.1	RepeatMasker	Unknown	182301	182528	1668	+	.	ID="RND-1_FAMILY-227";Tend="1185";Tstart="968";shortTE="F";uid="616328be-9a2f-4b1b-8610-cd0fb82eea4e"
JAAEEI010003370.1	RepeatMasker	Unknown	194479	195252	3097	+	.	ID="RND-6_FAMILY-1317";Tend="1669";Tstart="953";shortTE="F";uid="b6175a49-fea6-42a6-8de3-00982a0a8004"
JAAEEI010003370.1	RepeatMasker	Unknown	183694	183797	605	+	.	ID="RND-1_FAMILY-90";Tend="797";Tstart="608";shortTE="F";uid="a2843b98-1037-4b14-8c8e-6689e78dbaf2"
JAAEEI010003370.1	RepeatMasker	RC/Helitron	176478	176936	3685	+	.	ID="RND-6_FAMILY-2083";Tend="1713";Tstart="1247";shortTE="F";uid="e251b0ee-221d-4279-a158-d43b430d9d93"
JAAEEI010003370.1	RepeatMasker	Unknown	183916	184019	605	+	.	ID="RND-1_FAMILY-90";Tend="797";Tstart="608";shortTE="F";uid="f7086f87-8266-460e-a6a3-63832717c882"
JAAEEI010003370.1	RepeatMasker	DNA/TcMar-Tc1	258250	258738	1418	+	.	ID="MARINER-4_ACE";Tend="726";Tstart="245";shortTE="F";uid="fabbafa3-a2c5-4143-8e32-a47109b0a18f"
JAAEEI010003370.1	RepeatMasker	RC/Helitron	259051	259531	439	+	.	ID="RND-1_FAMILY-35";TEgroup="ctg_26352%7CRND-1_FAMILY-35%7C1";Tend="1576";Tstart="949";shortTE="T";uid="9227d9e4-5a64-41da-baca-f2f9df7f7b06"
JAAEEI010003370.1	RepeatMasker	DNA	85637	86107	1353	+	.	ID="RND-6_FAMILY-13327";TEgroup="ctg_26352%7CRND-6_FAMILY-13327%7C1";Tend="1728";Tstart="1158";shortTE="F";uid="c1627673-4cce-4487-b083-509a42c1f016"
JAAEEI010003370.1	RepeatMasker	DNA/TcMar-Tc4	313888	314051	1289	+	.	ID="RND-1_FAMILY-503";Tend="822";Tstart="658";shortTE="F";uid="b8219256-35a5-48f4-a40a-0b149fcfe42d"
JAAEEI010003370.1	RepeatMasker	Unknown	12523	12685	444	+	.	ID="RND-4_FAMILY-190";Tend="1356";Tstart="1173";shortTE="F";uid="bff94db3-6683-4833-b7fc-325049a500e1"
JAAEEI010003370.1	RepeatMasker	DNA/hAT-Tip100	168334	168489	1117	+	.	ID="RND-6_FAMILY-3283";Tend="1230";Tstart="1078";shortTE="F";uid="22972a63-f414-47c1-8631-6d1306c63ddf"
JAAEEI010003370.1	RepeatMasker	DNA/hAT-Tip100	213234	213634	2728	+	.	ID="RND-6_FAMILY-6216";Tend="1343";Tstart="938";shortTE="F";uid="7cca2584-70de-434b-b265-2822211a7fe8"
JAAEEI010003370.1	RepeatMasker	LINE/R1-LOA	84301	84420	508	+	.	ID="RND-6_FAMILY-3612";Tend="3396";Tstart="3264";shortTE="F";uid="d72eada2-ea73-4470-ab19-38646e67d5ad"
JAAEEI010003370.1	RepeatMasker	Unknown	317125	317558	1909	+	.	ID="RND-6_FAMILY-7290";Tend="1408";Tstart="1053";shortTE="F";uid="b8d62884-811e-4d02-a095-40ac0da4e4f9"
JAAEEI010003370.1	RepeatMasker	Unknown	301736	301845	506	+	.	ID="RND-6_FAMILY-3679";Tend="1707";Tstart="1601";shortTE="F";uid="3a2ab1d3-e163-4d98-8f5e-30d3b11e9068"
JAAEEI010003370.1	RepeatMasker	Unknown	131719	131881	655	+	.	ID="RND-6_FAMILY-7290";Tend="1343";Tstart="1173";shortTE="F";uid="4bf04976-a2c4-48f0-b9f2-a914bdcc85f2"
JAAEEI010003370.1	RepeatMasker	Unknown	189135	189444	2324	+	.	ID="RND-1_FAMILY-598";Tend="1203";Tstart="872";shortTE="F";uid="2567b77a-e109-49d2-922c-45fbf8662e62"
JAAEEI010003370.1	RepeatMasker	Unknown	183472	183575	605	+	.	ID="RND-1_FAMILY-90";Tend="797";Tstart="608";shortTE="F";uid="2ac6755a-fff3-40b5-b28f-9430cd1c2240"
JAAEEI010003370.1	RepeatMasker	DNA/hAT-Tip100	206320	206554	1002	+	.	ID="rnd-5_family-697";Tend="1157";Tstart="912";shortTE="F";uid="40a2622a-dc2c-43ed-9662-18ef43133383"
JAAEEI010003370.1	RepeatMasker	Unknown	183176	183279	605	+	.	ID="RND-1_FAMILY-90";Tend="797";Tstart="608";shortTE="F";uid="20286b14-0634-4335-b759-c515469da573"
JAAEEI010003370.1	RepeatMasker	LTR/Pao	121340	122047	4412	+	.	ID="RND-6_FAMILY-475";Tend="1193";Tstart="581";shortTE="F";uid="80226961-6a39-42bb-add4-9cffbf7be972"
JAAEEI010003370.1	RepeatMasker	DNA	268020	268507	821	+	.	ID="RND-3_FAMILY-44";Tend="1900";Tstart="1406";shortTE="F";uid="b4a22220-28c7-4929-b771-b67c898573ba"
JAAEEI010003370.1	RepeatMasker	LTR/Gypsy	193757	193868	493	+	.	ID="RND-5_FAMILY-481";Tend="369";Tstart="260";shortTE="F";uid="24b4add3-5e93-4f0a-acbe-bb4b6c8f305c"
JAAEEI010003370.1	RepeatMasker	LTR/Gypsy	134942	135240	675	+	.	ID="RND-6_FAMILY-551";Tend="2710";Tstart="2373";shortTE="F";uid="97780946-5ff3-40ef-a63e-b1880b3f14bf"
JAAEEI010003370.1	RepeatMasker	Unknown	252110	252498	3245	+	.	ID="RND-6_FAMILY-11707";Tend="1357";Tstart="963";shortTE="F";uid="5044fc1e-7492-4161-bd01-69ec3e27c5d9"
JAAEEI010003370.1	RepeatMasker	Unknown	3021	3324	814	+	.	ID="RND-5_FAMILY-1023";Tend="1331";Tstart="996";shortTE="F";uid="558f8f43-8b94-49eb-9ec5-a08b9080c14f"
JAAEEI010003370.1	RepeatMasker	Satellite	124331	124553	833	+	.	ID="RND-6_FAMILY-577";Tend="997";Tstart="753";shortTE="F";uid="18db965d-9907-4727-b093-c4bd78e4c54f"
JAAEEI010003370.1	RepeatMasker	Satellite	311958	312224	1877	+	.	ID="RND-6_FAMILY-46";Tend="1199";Tstart="934";shortTE="F";uid="366d2a31-41f5-489d-995d-bca91d32e6b1"
JAAEEI010003370.1	RepeatMasker	SINE/tRNA-RTE	98296	98664	2596	+	.	ID="RND-4_FAMILY-384";Tend="1217";Tstart="852";shortTE="F";uid="63480057-40ce-4474-80b9-3682a835c325"
JAAEEI010003370.1	RepeatMasker	Unknown	192707	192878	1327	+	.	ID="RND-6_FAMILY-7290";Tend="1067";Tstart="888";shortTE="F";uid="fde215cc-4ccc-4d20-bbc6-2912800785d6"
JAAEEI010003370.1	RepeatMasker	DNA/TcMar-Tc1	46647	47010	2083	+	.	ID="RND-1_FAMILY-226";Tend="1300";Tstart="899";shortTE="F";uid="5f798763-d236-4281-a09b-ab22cf43b6e1"
JAAEEI010003370.1	RepeatMasker	LINE/RTE-BovB	100483	100737	1142	+	.	ID="RND-5_FAMILY-1885";Tend="1173";Tstart="909";shortTE="F";uid="c91ab746-2585-412e-80bb-f63bdc4c9c68"
JAAEEI010003370.1	RepeatMasker	Satellite	119894	120012	738	+	.	ID="RND-6_FAMILY-577";Tend="1117";Tstart="987";shortTE="F";uid="cf79cb11-6046-45ba-b24b-baa7037d7e92"
JAAEEI010003370.1	RepeatMasker	Unknown	193784	193977	1308	+	.	ID="RND-1_FAMILY-221";Tend="1148";Tstart="951";shortTE="F";uid="ae299142-8849-4e1f-a928-a030dfb29531"
JAAEEI010003370.1	RepeatMasker	LINE/I	181003	181355	1974	+	.	ID="RND-4_FAMILY-214";Tend="1233";Tstart="881";shortTE="F";uid="d0907817-0a7d-4fde-8639-089b007d371a"
JAAEEI010003370.1	RepeatMasker	DNA/hAT-Tip100	267196	267547	2102	+	.	ID="RND-4_FAMILY-790";Tend="1326";Tstart="969";shortTE="F";uid="2bb669a7-852b-4a90-a665-5016a3be06fc"
JAAEEI010003370.1	RepeatMasker	DNA/TcMar-Tc1	174363	174475	819	+	.	ID="RND-6_FAMILY-8143";Tend="915";Tstart="801";shortTE="F";uid="d0b13097-10fd-4393-b3d7-cc4478e1e663"
JAAEEI010003370.1	RepeatMasker	DNA/hAT-Ac	217494	217639	848	+	.	ID="RND-1_FAMILY-18";Tend="1022";Tstart="880";shortTE="F";uid="eff7e708-4d54-420e-916f-4e31011d27b7"
JAAEEI010003370.1	RepeatMasker	Unknown	209020	209232	1320	+	.	ID="RND-5_FAMILY-215";Tend="1392";Tstart="1170";shortTE="F";uid="c2d0a963-bc7c-4cd3-bc04-a0114cbaf46d"
JAAEEI010003370.1	RepeatMasker	Unknown	199089	199305	489	+	.	ID="RND-2_FAMILY-22";Tend="1146";Tstart="958";shortTE="F";uid="dace971b-aa96-4679-bd75-a184447ff877"
JAAEEI010003370.1	RepeatMasker	Unknown	242163	242530	1443	+	.	ID="RND-5_FAMILY-215";Tend="1320";Tstart="913";shortTE="F";uid="5a5c07e7-36b1-4c4e-81e1-de8eb1a6193e"
JAAEEI010003370.1	RepeatMasker	DNA/Ginger-2	73673	73969	595	+	.	ID="RND-1_FAMILY-774";Tend="1676";Tstart="1361";shortTE="F";uid="8183d409-4035-48c7-93e9-25a634259694"
JAAEEI010003370.1	RepeatMasker	DNA/TcMar-Tc1	173521	173634	845	+	.	ID="RND-6_FAMILY-8143";Tend="915";Tstart="801";shortTE="F";uid="f64fe42f-bb7b-46bc-83a5-53bea9de6ce9"
JAAEEI010003370.1	RepeatMasker	LINE/L2	282810	282985	710	+	.	ID="RND-1_FAMILY-904";Tend="672";Tstart="509";shortTE="F";uid="ea5cdbbd-a899-428b-a9b1-f30cfecdde24"
JAAEEI010003370.1	RepeatMasker	Unknown	183620	183723	605	+	.	ID="RND-1_FAMILY-90";Tend="797";Tstart="608";shortTE="F";uid="c40b8896-9f19-4b09-9eb4-b3a629ffa2ea"
JAAEEI010003370.1	RepeatMasker	DNA/hAT-Tip100	34039	34427	2133	+	.	ID="RND-1_FAMILY-209";Tend="1365";Tstart="876";shortTE="F";uid="ae0a4cd5-f42e-435d-81a2-230be8a685cb"
JAAEEI010003370.1	RepeatMasker	Unknown	225562	225720	717	+	.	ID="RND-4_FAMILY-209";Tend="1383";Tstart="1225";shortTE="F";uid="3c99960e-e4ea-42b1-8957-704ea2fd5f64"
JAAEEI010003370.1	RepeatMasker	Unknown	182973	183131	668	+	.	ID="RND-1_FAMILY-90";TEgroup="ctg_26352%7CRND-1_FAMILY-90%7C1";Tend="797";Tstart="608";shortTE="T";uid="47f147f3-da9d-429c-9287-579353be3e7d"
JAAEEI010003370.1	RepeatMasker	Unknown	23006	23106	550	+	.	ID="RND-5_FAMILY-1118";Tend="1376";Tstart="1275";shortTE="F";uid="63cff283-013e-4d4b-9348-e12f7317ae36"
JAAEEI010003370.1	RepeatMasker	Unknown	190293	190401	679	+	.	ID="RND-5_FAMILY-2598";Tend="1256";Tstart="1151";shortTE="F";uid="0e727cd9-5722-4d03-9bef-17c01719b401"
JAAEEI010003370.1	RepeatMasker	RC/Helitron	48516	48805	1630	+	.	ID="RND-5_FAMILY-429";Tend="1236";Tstart="947";shortTE="F";uid="c45fab21-833d-48a0-870e-b46ad99faf9d"
JAAEEI010003370.1	RepeatMasker	RC/Helitron	20266	20388	1050	+	.	ID="RND-6_FAMILY-8344";Tend="1240";Tstart="1118";shortTE="F";uid="a32a6484-00c2-43b8-b9f4-f6fcf05c20b8"
JAAEEI010003370.1	RepeatMasker	Unknown	144492	144664	614	+	.	ID="RND-6_FAMILY-9040";Tend="1349";Tstart="1170";shortTE="F";uid="046487aa-67bb-4651-b4fc-f19fa01aeccf"
JAAEEI010003370.1	RepeatMasker	Unknown	172315	172452	1140	+	.	ID="RND-1_FAMILY-39";Tend="1376";Tstart="1235";shortTE="F";uid="eb7059da-6640-4da7-919b-de4b6c7238b0"
JAAEEI010003370.1	RepeatMasker	Unknown	188007	188173	704	-	.	ID="RND-6_FAMILY-9040";Tend="1281";Tstart="1106";shortTE="F";uid="93e56a30-2947-400a-98e6-9a1ae95d8133"
JAAEEI010003370.1	RepeatMasker	LINE/RTE-BovB	165062	165343	1301	-	.	ID="RND-6_FAMILY-380";Tend="1197";Tstart="879";shortTE="F";uid="f9573270-4ccb-488c-99b8-c56e02e5e572"
JAAEEI010003370.1	RepeatMasker	Unknown	9543	9660	504	-	.	ID="RND-5_FAMILY-585";Tend="1234";Tstart="1114";shortTE="F";uid="e25950f6-1add-4eef-9a49-6842a3f755de"
JAAEEI010003370.1	RepeatMasker	RC/Helitron	314497	314714	1668	-	.	ID="RND-1_FAMILY-270";Tend="1199";Tstart="974";shortTE="F";uid="e8726f4d-c3c3-4905-93d5-79ddec1be62d"
JAAEEI010003370.1	RepeatMasker	RC/Helitron	69741	70119	2711	-	.	ID="RND-1_FAMILY-615";Tend="2238";Tstart="1868";shortTE="F";uid="3823e3b1-6c78-4bd4-a8b3-d26af68e65dc"
JAAEEI010003370.1	RepeatMasker	RC/Helitron	173144	173447	2446	-	.	ID="RND-6_FAMILY-12178";Tend="1506";Tstart="1201";shortTE="F";uid="ead988a8-c1d7-4b3a-ab89-daf2163b2716"
JAAEEI010003370.1	RepeatMasker	Unknown	26877	27199	1145	-	.	ID="RND-6_FAMILY-503";Tend="1356";Tstart="1031";shortTE="F";uid="84863782-518e-49c6-abad-8d07b2c095be"
JAAEEI010003370.1	RepeatMasker	Unknown	47033	47212	1136	-	.	ID="RND-6_FAMILY-8385";Tend="1048";Tstart="876";shortTE="F";uid="5d00ea8f-0d76-49f1-a2a7-e1ae6f342044"
JAAEEI010003370.1	RepeatMasker	DNA/TcMar-Tc1	273827	273927	704	-	.	ID="RND-4_FAMILY-404";Tend="1388";Tstart="1284";shortTE="F";uid="845cc579-d645-4aa0-b9c3-906445bf4baf"
JAAEEI010003370.1	RepeatMasker	Unknown	37363	37518	668	-	.	ID="RND-2_FAMILY-22";Tend="1121";Tstart="957";shortTE="F";uid="b6f5c9ad-1b00-4b7f-8807-dc49a2c92b67"
JAAEEI010003370.1	RepeatMasker	DNA/TcMar-Tc1	293102	293264	1227	-	.	ID="RND-1_FAMILY-376";Tend="1122";Tstart="960";shortTE="F";uid="48704ca1-ade7-48fa-8fbd-61ec4c6ac6dc"
JAAEEI010003370.1	RepeatMasker	Unknown	145532	145796	745	-	.	ID="RND-6_FAMILY-43";TEgroup="ctg_26352%7CRND-6_FAMILY-43%7C1";Tend="1579";Tstart="1142";shortTE="T";uid="4ca4dc3e-9801-43ad-be7b-c55594ca5364"
JAAEEI010003370.1	RepeatMasker	DNA/TcMar-Mariner	290125	290249	923	-	.	ID="RND-6_FAMILY-2715";Tend="1015";Tstart="891";shortTE="F";uid="74208b36-e0a1-438e-801b-8b4f26e0f5c6"
JAAEEI010003370.1	RepeatMasker	RC/Helitron	313250	313386	1050	-	.	ID="RND-6_FAMILY-317";Tend="1062";Tstart="929";shortTE="F";uid="f42da4a5-9a1f-4997-80b4-ee0602a146d3"
JAAEEI010003370.1	RepeatMasker	DNA/TcMar-Tc1	53656	53930	594	-	.	ID="RND-6_FAMILY-514";TEgroup="ctg_26352%7CRND-6_FAMILY-514%7C1";Tend="1115";Tstart="913";shortTE="T";uid="693d22a2-e1c3-47ba-a64e-f472df27973c"
JAAEEI010003370.1	RepeatMasker	Unknown	41178	41507	2422	-	.	ID="RND-6_FAMILY-3656";Tend="1556";Tstart="1207";shortTE="F";uid="536cc8ee-bf50-455f-8c94-2586af8fdc87"
JAAEEI010003370.1	RepeatMasker	Unknown	261738	261848	495	-	.	ID="RND-6_FAMILY-1768";Tend="1228";Tstart="1100";shortTE="F";uid="65a2ce2c-b7f1-45a9-af9c-4fbe0be93e49"
JAAEEI010003370.1	RepeatMasker	LINE/RTE-BovB	111443	111712	1537	-	.	ID="RND-1_FAMILY-30";Tend="1065";Tstart="801";shortTE="F";uid="2c9301c2-daa5-40e2-a0e4-d8f14cbf88be"
JAAEEI010003370.1	RepeatMasker	DNA/Ginger-2	209948	210139	893	-	.	ID="RND-5_FAMILY-1152";Tend="650";Tstart="439";shortTE="F";uid="1b16bd87-2f16-4054-8902-d3e85ddeb533"
JAAEEI010003370.1	RepeatMasker	Unknown	250133	250796	3501	-	.	ID="RND-1_FAMILY-859";Tend="1468";Tstart="889";shortTE="F";uid="4b1915cb-ffe9-49a4-81e4-eae4621c9730"
JAAEEI010003370.1	RepeatMasker	Unknown	182154	182254	511	-	.	ID="RND-6_FAMILY-2909";Tend="2707";Tstart="2607";shortTE="F";uid="72959c99-e47b-4b4d-8117-4b58ec714e69"
JAAEEI010003370.1	RepeatMasker	DNA/hAT	223041	223160	775	-	.	ID="RND-1_FAMILY-436";Tend="985";Tstart="855";shortTE="F";uid="870fa8fb-2d0e-4894-a979-03ed2abab2d3"
JAAEEI010003370.1	RepeatMasker	LINE/R1-LOA	152529	152643	920	-	.	ID="RND-6_FAMILY-3612";Tend="2661";Tstart="2547";shortTE="F";uid="914fd660-2fb3-4584-a10c-163d0e78f111"
JAAEEI010003370.1	RepeatMasker	Unknown	23909	24114	1787	-	.	ID="RND-5_FAMILY-296";Tend="1201";Tstart="1000";shortTE="F";uid="2148f0a7-5538-4f1c-ac32-e3b0cf40df3a"
JAAEEI010003370.1	RepeatMasker	LTR	308296	308469	1326	-	.	ID="RND-1_FAMILY-150";Tend="1580";Tstart="1411";shortTE="F";uid="bafe9496-eacd-4585-adf7-03e9ea912a20"
JAAEEI010003370.1	RepeatMasker	RC/Helitron	263069	263647	925	-	.	ID="RND-6_FAMILY-7275";Tend="1752";Tstart="1002";shortTE="F";uid="9b91400f-782c-4dd3-a1f6-a8a7c931a0e3"
JAAEEI010003370.1	RepeatMasker	LINE/I	194161	194274	400	-	.	ID="RND-6_FAMILY-3072";Tend="1062";Tstart="956";shortTE="F";uid="a29c1282-4767-48e6-ad21-787fbf274c38"
JAAEEI010003370.1	RepeatMasker	Unknown	218759	218874	467	-	.	ID="RND-1_FAMILY-627";Tend="1196";Tstart="1080";shortTE="F";uid="6c965aed-59f7-4170-ac2d-e41588ed0304"
JAAEEI010003370.1	RepeatMasker	DNA/TcMar-Tc1	167125	167458	501	-	.	ID="RND-1_FAMILY-658";TEgroup="ctg_26352%7CRND-1_FAMILY-658%7C1";Tend="2304";Tstart="1336";shortTE="T";uid="3e3c6e05-cef2-42db-a8be-e620fb8401c0"
JAAEEI010003370.1	RepeatMasker	Satellite	19204	19328	939	-	.	ID="RND-6_FAMILY-577";Tend="959";Tstart="836";shortTE="F";uid="d91e3379-9f5b-4ff3-b23f-3fe41b404fe5"
JAAEEI010003370.1	RepeatMasker	Unknown	94082	94482	2989	-	.	ID="RND-6_FAMILY-3656";Tend="1556";Tstart="1128";shortTE="F";uid="ebf8f89e-7753-40d1-ba9b-f2315253a1b3"
JAAEEI010003370.1	RepeatMasker	SINE/5S	230842	231028	1538	-	.	ID="RND-6_FAMILY-1021";Tend="1154";Tstart="968";shortTE="F";uid="1e3be591-62d3-4af2-bf49-426efad0e684"
JAAEEI010003370.1	RepeatMasker	Unknown	128188	128307	1062	-	.	ID="RND-5_FAMILY-3045";Tend="801";Tstart="682";shortTE="F";uid="7dcd3267-0fe5-4a9c-837b-de92810728fc"
JAAEEI010003370.1	RepeatMasker	Unknown	103547	103872	2867	-	.	ID="RND-5_FAMILY-502";Tend="1271";Tstart="950";shortTE="F";uid="c95b2f3d-0fe2-4a3e-97c1-de1f38a16e16"
JAAEEI010003370.1	RepeatMasker	Unknown	81214	81389	1103	-	.	ID="RND-6_FAMILY-3656";Tend="1559";Tstart="1339";shortTE="F";uid="fc2962bd-80ef-46ee-bf9f-d9aecaebc91b"
JAAEEI010003370.1	RepeatMasker	DNA/hAT-Tip100	275813	276047	1887	-	.	ID="RND-1_FAMILY-51";Tend="2010";Tstart="1777";shortTE="F";uid="570c318c-7aa2-4ed7-93e0-957d3e22dea8"
JAAEEI010003370.1	RepeatMasker	Unknown	266513	267190	5386	-	.	ID="RND-6_FAMILY-3656";Tend="1588";Tstart="923";shortTE="F";uid="46469e81-1bb2-4298-adb1-17ec573d69e5"
JAAEEI010003370.1	RepeatMasker	Unknown	215261	215379	613	-	.	ID="RND-6_FAMILY-7290";Tend="1267";Tstart="1147";shortTE="F";uid="2af41555-b80a-4b7e-b57a-58cfaa133779"
JAAEEI010003370.1	RepeatMasker	DNA/TcMar-Tc1	49729	50060	1783	-	.	ID="RND-1_FAMILY-114";Tend="2443";Tstart="2178";shortTE="F";uid="999dd9a2-de2b-470e-9a28-a5a73f988a5b"
JAAEEI010003370.1	RepeatMasker	Unknown	71770	71916	1061	-	.	ID="RND-1_FAMILY-156";Tend="1078";Tstart="934";shortTE="F";uid="1afb4431-2706-4b83-80d8-e1d563c5e8f2"
JAAEEI010003370.1	RepeatMasker	LINE/L2	245848	246202	1417	-	.	ID="RND-1_FAMILY-484";Tend="1502";Tstart="1108";shortTE="F";uid="ed4cee73-3e50-4748-bdeb-2c2a3be70f1d"
JAAEEI010003370.1	RepeatMasker	SINE/tRNA-RTE	302329	302558	1363	-	.	ID="RND-4_FAMILY-632";Tend="1039";Tstart="815";shortTE="F";uid="38829c84-8ca1-4b69-a7e6-1e92848d2ae2"
JAAEEI010003370.1	RepeatMasker	Satellite	12355	12502	547	-	.	ID="RND-6_FAMILY-577";Tend="929";Tstart="788";shortTE="F";uid="4cdf2722-38e7-4a56-9507-12f974aeae3c"
JAAEEI010003370.1	RepeatMasker	LINE/L2	179247	179610	3093	-	.	ID="RND-5_FAMILY-23";Tend="1237";Tstart="874";shortTE="F";uid="b3a2dd5e-1cde-4cbd-8eb0-49ec6c652cb2"
JAAEEI010003370.1	RepeatMasker	Unknown	319210	319373	1383	-	.	ID="RND-1_FAMILY-94";Tend="1059";Tstart="896";shortTE="F";uid="aaabec65-b636-451d-ad7e-c52c893654d6"
JAAEEI010003370.1	RepeatMasker	LINE/RTE-BovB	298011	298324	1789	-	.	ID="RND-6_FAMILY-380";Tend="1197";Tstart="897";shortTE="F";uid="c6e7712b-204b-4538-bfe1-e16bd6030ccd"
JAAEEI010003370.1	RepeatMasker	Unknown	215761	215900	441	-	.	ID="RND-6_FAMILY-7290";Tend="1001";Tstart="853";shortTE="F";uid="ae84adee-0162-4798-ba92-e257821bbed0"
JAAEEI010003370.1	RepeatMasker	Unknown	298421	298610	1609	-	.	ID="RND-6_FAMILY-7290";Tend="1153";Tstart="963";shortTE="F";uid="5d5cefc5-181d-4b46-99d0-fc03bae3abd8"
JAAEEI010003370.1	RepeatMasker	Unknown	62677	62804	604	-	.	ID="RND-6_FAMILY-3995";Tend="1285";Tstart="1156";shortTE="F";uid="6245491f-6cf2-4a12-8f88-f942324ae8c7"
JAAEEI010003370.1	RepeatMasker	LINE/I-Jockey	87462	87963	3853	-	.	ID="RND-6_FAMILY-6858";Tend="1161";Tstart="659";shortTE="F";uid="9923cd38-401b-4410-877b-c044d1ce3447"
JAAEEI010003370.1	RepeatMasker	RC/Helitron	302654	303095	2366	-	.	ID="RND-1_FAMILY-999";Tend="2436";Tstart="1962";shortTE="F";uid="5687fe0a-3940-455b-a1c0-58d53c78818d"
JAAEEI010003370.1	RepeatMasker	RC/Helitron	58611	58779	1392	-	.	ID="RND-1_FAMILY-285";Tend="1088";Tstart="920";shortTE="F";uid="92dce2e1-8317-4dde-b4bc-bb8b268450eb"
JAAEEI010003370.1	RepeatMasker	Unknown	299014	299291	2309	-	.	ID="RND-4_FAMILY-832";Tend="1179";Tstart="901";shortTE="F";uid="9ed7d2d8-f9a4-48a0-b12b-09e4de9fc32d"
JAAEEI010003370.1	RepeatMasker	Unknown	272170	272287	514	-	.	ID="RND-6_FAMILY-9040";Tend="1088";Tstart="989";shortTE="F";uid="b82330f8-f8fe-4fc0-a318-845ed0aefc0d"
JAAEEI010003370.1	RepeatMasker	Unknown	62016	62117	580	-	.	ID="RND-1_FAMILY-67";Tend="2401";Tstart="2287";shortTE="F";uid="197a630f-0dc2-4b7d-b7cb-bfea3a7320df"
JAAEEI010003370.1	RepeatMasker	SINE/tRNA-RTE	45959	46137	921	-	.	ID="RND-1_FAMILY-87";Tend="1086";Tstart="895";shortTE="F";uid="8f51e7a9-b782-483b-a012-569ce23e9574"
JAAEEI010003370.1	RepeatMasker	Unknown	185211	185320	540	-	.	ID="RND-5_FAMILY-871";Tend="1031";Tstart="922";shortTE="F";uid="9b24ccfb-a6b5-41fe-98bc-db6a87d275ad"
JAAEEI010003370.1	RepeatMasker	Unknown	256645	257043	3007	-	.	ID="RND-5_FAMILY-215";Tend="1320";Tstart="913";shortTE="F";uid="f9aa9187-92ae-4e9c-84f5-ec0a213da1d1"
JAAEEI010003370.1	RepeatMasker	LINE/R1-LOA	17547	17813	771	-	.	ID="RND-1_FAMILY-938";Tend="939";Tstart="622";shortTE="F";uid="8ca5f3d5-f80a-479c-b4b7-780093ec266a"
JAAEEI010003370.1	RepeatMasker	SINE/5S	161645	161819	799	-	.	ID="RND-3_FAMILY-220";Tend="1279";Tstart="1095";shortTE="F";uid="7149d668-87eb-4eae-9701-df05fb50249f"
JAAEEI010003370.1	RepeatMasker	Unknown	304558	304854	1813	-	.	ID="RND-6_FAMILY-3656";Tend="1178";Tstart="916";shortTE="F";uid="644634b4-bbc0-4620-83af-2137aa5b2457"
JAAEEI010003370.1	RepeatMasker	RC/Helitron	261485	261726	1674	-	.	ID="RND-1_FAMILY-31";Tend="1530";Tstart="1300";shortTE="F";uid="7589b875-655a-4f3c-b28d-708950efb427"
JAAEEI010003370.1	RepeatMasker	Unknown	198834	199035	741	-	.	ID="RND-1_FAMILY-336";Tend="1169";Tstart="964";shortTE="F";uid="dcd4cf53-6e56-40b4-93c6-d3eac3755e87"
JAAEEI010003370.1	RepeatMasker	SINE/5S	116317	116507	1618	-	.	ID="RND-4_FAMILY-2290";Tend="1025";Tstart="835";shortTE="F";uid="262f2529-5d14-4dac-a72b-40b981bab3a1"
JAAEEI010003370.1	RepeatMasker	LINE/CR1	273579	273819	920	-	.	ID="RND-5_FAMILY-275";Tend="1211";Tstart="973";shortTE="F";uid="633152bb-a484-404d-b421-d60586950852"
JAAEEI010003370.1	RepeatMasker	Unknown	101995	102521	3204	-	.	ID="RND-5_FAMILY-1421";Tend="1656";Tstart="1088";shortTE="F";uid="8ef0c239-6d6e-4137-9991-6b61f2dac9b8"
JAAEEI010003370.1	RepeatMasker	Unknown	20496	21032	1024	-	.	ID="RND-6_FAMILY-11719";TEgroup="ctg_26352%7CRND-6_FAMILY-11719%7C1";Tend="1675";Tstart="931";shortTE="F";uid="e339c007-70f1-4fd5-b69f-c214e7d1f81f"
JAAEEI010003370.1	RepeatMasker	Unknown	32724	32828	427	-	.	ID="RND-4_FAMILY-45";Tend="870";Tstart="764";shortTE="F";uid="49eed0bd-a1b6-456b-86b2-d29bc1894b99"
JAAEEI010003370.1	RepeatMasker	Satellite	217532	217803	2018	-	.	ID="RND-6_FAMILY-577";Tend="1284";Tstart="1033";shortTE="F";uid="2f13b223-9cef-4451-9b0b-874532b1e1fc"
JAAEEI010003370.1	RepeatMasker	Unknown	314705	315953	642	-	.	ID="RND-5_FAMILY-545";TEgroup="ctg_26352%7CRND-5_FAMILY-545%7C1";Tend="1215";Tstart="467";shortTE="F";uid="b1acfb65-857f-4d8d-85ed-0d4316abc024"
JAAEEI010003370.1	RepeatMasker	DNA/Ginger-2	135307	135457	1154	-	.	ID="rnd-1_family-774";Tend="1608";Tstart="1352";shortTE="F";uid="9c208711-308e-4211-81ba-81345d34b040"
JAAEEI010003370.1	RepeatMasker	DNA/TcMar-Mariner	92424	93186	2700	-	.	ID="RND-1_FAMILY-346";TEgroup="ctg_26352%7CRND-1_FAMILY-346%7C1";Tend="1545";Tstart="960";shortTE="F";uid="14a6cf03-132f-4ad0-abb5-eed6245aaf20"
JAAEEI010003370.1	RepeatMasker	DNA/TcMar-Mariner	289209	289422	994	-	.	ID="RND-6_FAMILY-2715";Tend="1187";Tstart="968";shortTE="F";uid="e7d47cbb-6ff8-4330-a1f3-38363e1c4945"
JAAEEI010003370.1	RepeatMasker	Unknown	268489	268797	2500	-	.	ID="RND-1_FAMILY-201";Tend="1038";Tstart="740";shortTE="F";uid="dd929508-5297-4758-817f-0932e95334f0"
JAAEEI010003370.1	RepeatMasker	Unknown	224064	224213	1056	-	.	ID="RND-1_FAMILY-39";Tend="1292";Tstart="1168";shortTE="F";uid="bf567d7e-138b-44ce-8da0-dd3b061208cb"
JAAEEI010003370.1	RepeatMasker	LINE/Penelope	178674	179216	3209	-	.	ID="RND-6_FAMILY-236";Tend="1589";Tstart="1057";shortTE="F";uid="de6775e7-3c7e-41b7-8144-f6203e16173b"
JAAEEI010003370.1	RepeatMasker	Unknown	40161	40289	1096	-	.	ID="RND-1_FAMILY-472";Tend="1060";Tstart="932";shortTE="F";uid="ebf6d637-0fb6-4c54-83e2-48e49aa4dced"
JAAEEI010003370.1	RepeatMasker	Unknown	237544	237808	1086	-	.	ID="RND-1_FAMILY-159";Tend="1237";Tstart="963";shortTE="F";uid="9143f264-9a68-4d0f-b778-0250dc5f6eb8"
JAAEEI010003370.1	RepeatMasker	SINE/MIR	319374	319591	969	-	.	ID="RND-1_FAMILY-44";Tend="1143";Tstart="887";shortTE="F";uid="101992cf-f8a6-4cba-a806-84dabec0353c"
JAAEEI010003370.1	RepeatMasker	Unknown	274718	274826	610	-	.	ID="RND-1_FAMILY-549";Tend="1958";Tstart="1832";shortTE="F";uid="13960d83-fbd0-45e0-8355-9968dce93638"
JAAEEI010003370.1	RepeatMasker	DNA/Ginger-2	73671	73920	1362	-	.	ID="RND-1_FAMILY-527";Tend="1204";Tstart="916";shortTE="F";uid="5378a86a-564d-4613-8387-af69b8d166dd"
JAAEEI010003370.1	RepeatMasker	LINE/RTE-BovB	250787	250899	718	-	.	ID="RND-1_FAMILY-75";Tend="1247";Tstart="1138";shortTE="F";uid="bf5cc78f-c853-403c-98f0-d71eeeafa9ec"
JAAEEI010003370.1	RepeatMasker	DNA/MULE-MuDR	203959	204065	546	-	.	ID="RND-1_FAMILY-161";Tend="1040";Tstart="933";shortTE="F";uid="9a9bdde3-8162-4822-bd56-0dcd84108f94"
JAAEEI010003370.1	RepeatMasker	Unknown	58880	59143	1837	-	.	ID="RND-6_FAMILY-1688";Tend="1183";Tstart="902";shortTE="F";uid="bf948400-d51e-422e-b182-c4fee991c355"
JAAEEI010003370.1	RepeatMasker	Unknown	21254	21394	917	-	.	ID="RND-6_FAMILY-11719";Tend="1675";Tstart="1536";shortTE="F";uid="8eb2c82c-9c91-48aa-b9f2-0c58fa806660"
JAAEEI010003370.1	RepeatMasker	LINE/RTE-BovB	151197	151534	621	-	.	ID="RND-6_FAMILY-2277";Tend="1233";Tstart="898";shortTE="F";uid="1e7a0b25-bc71-4abe-8229-ea67ee361b4f"
JAAEEI010003370.1	RepeatMasker	Unknown	49355	49549	1323	-	.	ID="RND-1_FAMILY-336";Tend="1163";Tstart="968";shortTE="F";uid="8a981821-8587-4e24-b4b6-5001e6b7854d"
JAAEEI010003370.1	RepeatMasker	Unknown	214927	215042	646	-	.	ID="RND-6_FAMILY-7290";Tend="1263";Tstart="1151";shortTE="F";uid="efd4041a-c07f-43bf-8451-a6366dad14d4"
JAAEEI010003370.1	RepeatMasker	Unknown	243638	243820	1075	-	.	ID="RND-2_FAMILY-22";Tend="1136";Tstart="956";shortTE="F";uid="15ec263c-c0c3-434f-b6aa-9bfb3224247a"
JAAEEI010003370.1	RepeatMasker	DNA/TcMar-Mariner	120094	120500	3582	-	.	ID="RND-6_FAMILY-11069";Tend="1389";Tstart="983";shortTE="F";uid="efa2e96e-8d09-487e-8741-40253e30b91b"
JAAEEI010003370.1	RepeatMasker	Unknown	251428	251537	938	-	.	ID="RND-6_FAMILY-3656";Tend="1348";Tstart="1240";shortTE="F";uid="7e03fdb2-0ea4-47c8-bc4d-bbf179e98a6f"
JAAEEI010003370.1	RepeatMasker	SINE/tRNA-RTE	260930	261233	2440	-	.	ID="RND-4_FAMILY-384";Tend="1176";Tstart="872";shortTE="F";uid="c3cf72d8-8599-4f82-883c-c15608ee6ae2"
JAAEEI010003370.1	RepeatMasker	RC/Helitron	227103	227336	2073	-	.	ID="RND-1_FAMILY-35";Tend="1570";Tstart="1337";shortTE="F";uid="87460a19-264e-400a-be50-7ce6ec61292e"
JAAEEI010003370.1	RepeatMasker	Unknown	293536	293773	1426	-	.	ID="RND-6_FAMILY-1696";Tend="2531";Tstart="2260";shortTE="F";uid="ec6d39c1-72e2-47c8-83cc-1759038d9c52"
JAAEEI010003370.1	RepeatMasker	Unknown	69423	69739	2743	-	.	ID="RND-5_FAMILY-2268";Tend="1473";Tstart="1156";shortTE="F";uid="0d85f60b-bb29-48f3-bd08-43696257c887"
JAAEEI010003370.1	RepeatMasker	Unknown	215440	215546	474	-	.	ID="RND-6_FAMILY-2576";Tend="1759";Tstart="1653";shortTE="F";uid="faedd826-2c8c-482e-805d-5e21e70eb73a"
JAAEEI010003370.1	RepeatMasker	Unknown	30100	30329	1857	-	.	ID="RND-6_FAMILY-3656";Tend="1557";Tstart="1330";shortTE="F";uid="10ac231a-9bfa-4c9a-88f8-8e83b87f8cac"
JAAEEI010003370.1	RepeatMasker	RC/Helitron	281211	281483	2174	-	.	ID="RND-1_FAMILY-285";Tend="1094";Tstart="823";shortTE="F";uid="d7a5d840-756f-45c6-b948-13ad54ee668b"
JAAEEI010003370.1	RepeatMasker	Satellite	7411	7581	1143	-	.	ID="RND-6_FAMILY-577";Tend="957";Tstart="780";shortTE="F";uid="18dc7883-be44-4366-a748-4f5b247ec901"
JAAEEI010003370.1	RepeatMasker	Unknown	275394	275817	3007	-	.	ID="RND-1_FAMILY-152";Tend="1387";Tstart="973";shortTE="F";uid="ba23ea42-534e-4f68-9b77-05ae6959bbd7"
JAAEEI010003370.1	RepeatMasker	DNA/Ginger-2	10921	11064	787	-	.	ID="rnd-1_family-305";Tend="1238";Tstart="1096";shortTE="F";uid="ac4d8de1-a160-4c6e-879d-08ea46470ecd"
JAAEEI010003370.1	RepeatMasker	Unknown	297108	297235	811	-	.	ID="RND-1_FAMILY-443";Tend="1514";Tstart="1389";shortTE="F";uid="d6aed8a3-5aaf-4e5d-a919-dafcb4578177"
JAAEEI010003370.1	RepeatMasker	LINE/Penelope	252490	252756	757	-	.	ID="RND-1_FAMILY-194";TEgroup="ctg_26352%7CRND-1_FAMILY-194%7C1";Tend="1791";Tstart="1626";shortTE="F";uid="ba7fc67c-33eb-45c2-b529-a2b973e55d0d"
JAAEEI010003370.1	RepeatMasker	Unknown	291897	292297	2081	-	.	ID="RND-6_FAMILY-7903";Tend="1741";Tstart="1358";shortTE="F";uid="1ba69be7-99dc-4574-ac22-d82738daabe3"
JAAEEI010003370.1	RepeatMasker	DNA/CMC-Chapaev-3	270125	270517	3097	-	.	ID="RND-6_FAMILY-3653";Tend="1382";Tstart="982";shortTE="F";uid="ac222180-4bac-49dc-87ea-c56620a2a4de"
JAAEEI010003370.1	RepeatMasker	DNA/TcMar-Tc4	314047	314242	1463	-	.	ID="RND-5_FAMILY-127";Tend="757";Tstart="544";shortTE="F";uid="cf32f30d-6656-4fd2-8d00-2fdf9b0c93d0"
JAAEEI010003370.1	RepeatMasker	Unknown	272281	272455	948	-	.	ID="RND-1_FAMILY-219";Tend="1096";Tstart="895";shortTE="F";uid="9d18c091-6fce-413c-aabc-64072dd8d2a0"
JAAEEI010003370.1	RepeatMasker	Unknown	277439	277710	2088	-	.	ID="RND-5_FAMILY-296";Tend="1297";Tstart="1000";shortTE="F";uid="d4d2f6af-3d1b-4210-aeee-979fa5d9d82c"
JAAEEI010003370.1	RepeatMasker	DNA/Sola-1	300761	300875	843	-	.	ID="RND-6_FAMILY-924";Tend="1460";Tstart="1347";shortTE="F";uid="30295e61-6eae-44cb-b2f6-6f96211b9960"
JAAEEI010003370.1	RepeatMasker	DNA	312108	312250	403	-	.	ID="RND-5_FAMILY-2309";Tend="1406";Tstart="1256";shortTE="F";uid="ac7ca383-d015-46b2-bb0b-a18e953ccfe8"
JAAEEI010003370.1	RepeatMasker	Unknown	292501	292630	1085	-	.	ID="RND-1_FAMILY-975";Tend="1545";Tstart="1415";shortTE="F";uid="7e880261-982c-4efe-9281-e3017df051b5"
JAAEEI010003370.1	RepeatMasker	Unknown	94505	94769	2042	-	.	ID="RND-6_FAMILY-7290";Tend="1418";Tstart="1154";shortTE="F";uid="f7b6f75d-e362-4124-bf25-8ae9fbf93802"
JAAEEI010003370.1	RepeatMasker	SINE/5S	240291	240524	1691	-	.	ID="RND-6_FAMILY-4694";Tend="1165";Tstart="888";shortTE="F";uid="6ee12178-9fea-4557-8d5b-5fd03cc1e794"
JAAEEI010003370.1	RepeatMasker	Unknown	246576	246691	457	-	.	ID="RND-4_FAMILY-369";Tend="1330";Tstart="1233";shortTE="F";uid="cece9399-e73b-4b14-85af-82303fdebcc2"
JAAEEI010003370.1	RepeatMasker	Unknown	255858	256015	1196	-	.	ID="RND-1_FAMILY-116";Tend="1120";Tstart="963";shortTE="F";uid="95df90d5-81f6-4c4e-9d86-31cf33d4d82c"
JAAEEI010003370.1	RepeatMasker	Unknown	115589	115821	1606	-	.	ID="RND-6_FAMILY-7290";Tend="1401";Tstart="1163";shortTE="F";uid="545638c3-9bbb-4ff7-b06c-464679aa0103"
JAAEEI010003370.1	RepeatMasker	Unknown	249535	249993	3932	-	.	ID="RND-1_FAMILY-136";Tend="1376";Tstart="918";shortTE="F";uid="cae39b90-748c-4081-b892-b19f5fc99d39"
JAAEEI010003370.1	RepeatMasker	DNA/hAT-Tip100	285424	285770	1079	-	.	ID="RND-1_FAMILY-209";TEgroup="ctg_26352%7CRND-1_FAMILY-209%7C1";Tend="1365";Tstart="875";shortTE="F";uid="a3d874c7-f61b-4e21-932c-5168d1c176c2"
JAAEEI010003370.1	RepeatMasker	LINE/I-Jockey	256405	256526	1043	-	.	ID="RND-1_FAMILY-230";Tend="977";Tstart="855";shortTE="F";uid="ad2fa40b-e878-4eb5-8e8b-8ad64fa84c73"
JAAEEI010003370.1	RepeatMasker	Unknown	6786	6977	1636	-	.	ID="RND-5_FAMILY-698";Tend="1894";Tstart="1703";shortTE="F";uid="c4cade7a-4158-4f16-9980-f8da5744902b"
JAAEEI010003370.1	RepeatMasker	DNA/TcMar-Tc1	269560	269696	765	-	.	ID="RND-1_FAMILY-114";Tend="848";Tstart="716";shortTE="F";uid="d10cf06c-1279-43ee-a479-2e2c3bdae25b"
JAAEEI010003370.1	RepeatMasker	DNA/TcMar-Mariner	174599	174712	847	-	.	ID="RND-1_FAMILY-346";Tend="1688";Tstart="1574";shortTE="F";uid="5b15655d-7e86-4345-b5a1-150976f6b1c5"
JAAEEI010003370.1	RepeatMasker	Unknown	157246	157529	846	-	.	ID="RND-5_FAMILY-88";Tend="1582";Tstart="1187";shortTE="F";uid="c0678123-919e-4389-bf9e-2f4cdbe75f15"
JAAEEI010003370.1	RepeatMasker	SINE/tRNA-RTE	175448	175624	1218	-	.	ID="RND-1_FAMILY-65";Tend="1094";Tstart="899";shortTE="F";uid="885c08c9-1ffe-4297-8a2b-372549881f67"
JAAEEI010003370.1	RepeatMasker	SINE/tRNA-RTE	219178	219364	1073	-	.	ID="RND-1_FAMILY-48";TEgroup="ctg_26352%7CRND-1_FAMILY-48%7C2";Tend="1190";Tstart="1060";shortTE="F";uid="01862b0b-1672-41a9-81a2-f4200bb11284"
JAAEEI010003370.1	RepeatMasker	Unknown	127252	127859	4815	-	.	ID="RND-1_FAMILY-41";Tend="1757";Tstart="1155";shortTE="F";uid="ba7e43fc-c689-4bf0-9668-67fc91698d76"
JAAEEI010003370.1	RepeatMasker	SINE/tRNA-RTE	21870	22092	1264	-	.	ID="RND-4_FAMILY-632";Tend="986";Tstart="800";shortTE="F";uid="b52ff168-6fd6-41fe-95b1-a2918d05b510"
JAAEEI010003370.1	RepeatMasker	Unknown	290973	291218	1924	-	.	ID="RND-1_FAMILY-443";Tend="1174";Tstart="939";shortTE="F";uid="f905e150-ec21-4567-aacb-fa74b7da44c3"
JAAEEI010003370.1	RepeatMasker	Satellite	47948	48241	1561	-	.	ID="RND-6_FAMILY-46";Tend="1499";Tstart="1207";shortTE="F";uid="4095da1c-0bbb-43bb-9431-565a96ef7344"
JAAEEI010003370.1	RepeatMasker	Unknown	257891	258251	2888	-	.	ID="RND-5_FAMILY-806";Tend="1284";Tstart="910";shortTE="F";uid="c4cea41d-a13b-416a-8c47-7883ddabd923"
JAAEEI010003370.1	RepeatMasker	Unknown	296810	297065	2013	-	.	ID="RND-6_FAMILY-7290";Tend="1424";Tstart="1163";shortTE="F";uid="c3814655-3cef-4e90-b7c3-93bb1ab15e44"
JAAEEI010003370.1	RepeatMasker	Unknown	78042	78249	1619	-	.	ID="RND-5_FAMILY-73";Tend="1248";Tstart="1041";shortTE="F";uid="5df06b59-671e-409e-8089-6af968b78f75"
JAAEEI010003370.1	RepeatMasker	Unknown	164458	164634	1291	-	.	ID="RND-6_FAMILY-2803";Tend="1089";Tstart="917";shortTE="F";uid="6e5286dd-5982-405e-878e-fda906c81868"
JAAEEI010003370.1	RepeatMasker	Unknown	265545	265679	979	-	.	ID="RND-1_FAMILY-179";Tend="939";Tstart="804";shortTE="F";uid="4d40985b-7ea3-4c98-826d-9dd223cf4162"
JAAEEI010003370.1	RepeatMasker	SINE/tRNA-RTE	249131	249311	733	-	.	ID="RND-6_FAMILY-1330";Tend="1121";Tstart="937";shortTE="F";uid="2668d432-132c-4c61-a908-11650f2115a5"
JAAEEI010003370.1	RepeatMasker	RC/Helitron	273922	274075	627	-	.	ID="RND-6_FAMILY-6367";Tend="1040";Tstart="846";shortTE="F";uid="ee688477-c79e-4d7b-8ec0-11818599860d"
JAAEEI010003370.1	RepeatMasker	DNA/TcMar-Mariner	174082	174194	822	-	.	ID="RND-1_FAMILY-346";Tend="1688";Tstart="1574";shortTE="F";uid="982202d5-2e2a-41b1-850c-55e86d9695d9"
JAAEEI010003370.1	RepeatMasker	DNA/hAT-Charlie	187715	187891	1183	-	.	ID="RND-2_FAMILY-110";Tend="1327";Tstart="1126";shortTE="F";uid="e4810f29-db6c-445d-bb4c-40a1bfc7b893"
JAAEEI010003370.1	RepeatMasker	Unknown	317472	317573	467	-	.	ID="RND-6_FAMILY-3679";Tend="1707";Tstart="1608";shortTE="F";uid="f1681aa4-c8e3-45e1-b222-e1354ccf7421"
JAAEEI010003370.1	RepeatMasker	RC/Helitron	207736	207947	1021	-	.	ID="RND-6_FAMILY-20544";Tend="1549";Tstart="1321";shortTE="F";uid="1bd8b218-ceb4-4421-a662-d87688f3324f"
JAAEEI010003370.1	RepeatMasker	RC/Helitron	265799	266034	1952	-	.	ID="RND-6_FAMILY-317";Tend="1157";Tstart="923";shortTE="F";uid="a85d2651-9502-48b4-a149-9d8b8eb93ae9"
JAAEEI010003370.1	RepeatMasker	Unknown	81386	81555	552	-	.	ID="RND-6_FAMILY-7290";Tend="1372";Tstart="1188";shortTE="F";uid="3b842a06-cde0-46bd-bf62-2fb2fd9585f0"
JAAEEI010003370.1	RepeatMasker	Unknown	292834	292963	1085	-	.	ID="RND-1_FAMILY-975";Tend="1545";Tstart="1415";shortTE="F";uid="d4c4d100-b2f4-4bb3-969b-18bd34f6456f"
JAAEEI010003370.1	RepeatMasker	DNA/PIF-Spy	313682	313857	464	-	.	ID="RND-4_FAMILY-830";Tend="995";Tstart="778";shortTE="F";uid="82f49934-0714-4802-a2ae-a91cc77cfef5"
JAAEEI010003370.1	RepeatMasker	LINE/I	152325	152440	433	-	.	ID="RND-4_FAMILY-214";Tend="1016";Tstart="905";shortTE="F";uid="59bbaf1c-41de-4fc4-b98a-14554fe2ce59"
JAAEEI010003370.1	RepeatMasker	Unknown	34427	34536	419	-	.	ID="RND-5_FAMILY-277";Tend="800";Tstart="691";shortTE="F";uid="ffe13a4f-716e-42be-8ea0-8d448229fc0a"
JAAEEI010003370.1	RepeatMasker	Unknown	259634	259864	1594	-	.	ID="RND-2_FAMILY-238";Tend="2186";Tstart="1946";shortTE="F";uid="3e2e8704-d5c3-440e-b315-54bc5585ad3a"
JAAEEI010003370.1	RepeatMasker	Unknown	110343	110754	1196	-	.	ID="RND-1_FAMILY-251";Tend="507";Tstart="112";shortTE="F";uid="50f72a5b-8519-461b-b25d-95d9fa5be6f5"
JAAEEI010003370.1	RepeatMasker	Unknown	87073	87481	3340	-	.	ID="RND-6_FAMILY-4734";Tend="1360";Tstart="955";shortTE="F";uid="e077f6b6-748a-4c57-9b11-c471bb45ffc8"
JAAEEI010003370.1	RepeatMasker	RC/Helitron	262818	262985	650	-	.	ID="RND-1_FAMILY-31";Tend="1529";Tstart="1372";shortTE="F";uid="228a5518-682e-4cb2-9b02-1679f1cf6ba2"
JAAEEI010003370.1	RepeatMasker	LINE/RTE-X	316743	316918	1469	-	.	ID="RND-6_FAMILY-3060";Tend="1006";Tstart="825";shortTE="F";uid="81efa973-0330-44b4-a7da-7239ef0f0981"
JAAEEI010003370.1	RepeatMasker	Unknown	25098	25568	3518	-	.	ID="RND-1_FAMILY-118";Tend="1372";Tstart="912";shortTE="F";uid="ed3df709-8cbf-41e4-98af-f4d1c11f732d"
JAAEEI010003370.1	RepeatMasker	Unknown	301146	301348	1614	-	.	ID="RND-5_FAMILY-215";Tend="1321";Tstart="1118";shortTE="F";uid="7a21b8f3-cd07-4dec-bb0a-5e770c21d008"
JAAEEI010003370.1	RepeatMasker	Unknown	223317	223741	3479	-	.	ID="RND-1_FAMILY-152";Tend="1393";Tstart="967";shortTE="F";uid="7b7c2791-8eda-4be1-9fae-d824007a4360"
JAAEEI010003370.1	RepeatMasker	Unknown	76027	76196	1327	-	.	ID="RND-1_FAMILY-188";Tend="994";Tstart="814";shortTE="F";uid="7af806e6-9ecf-4e54-952c-bd87a79b6d4f"
JAAEEI010003370.1	RepeatMasker	Unknown	24589	24857	2012	-	.	ID="RND-1_FAMILY-152";Tend="1231";Tstart="965";shortTE="F";uid="3ff9e081-3547-4f4f-804e-26add3a5e02f"
JAAEEI010003370.1	RepeatMasker	Unknown	195756	196024	1698	-	.	ID="RND-6_FAMILY-713";Tend="1026";Tstart="710";shortTE="F";uid="a4474feb-518b-4e52-a1cd-674376b627a0"
JAAEEI010003370.1	RepeatMasker	DNA/TcMar-Tc1	223836	223997	523	-	.	ID="RND-5_FAMILY-2677";Tend="1447";Tstart="1251";shortTE="F";uid="c2377fd2-04e3-4db6-a537-91b10c1a3adc"
JAAEEI010003370.1	RepeatMasker	Unknown	312356	312487	646	-	.	ID="RND-6_FAMILY-7290";Tend="1405";Tstart="1268";shortTE="F";uid="ceb875ef-8ddf-4a3c-93b3-4ede4e41ca4c"
JAAEEI010003370.1	RepeatMasker	Unknown	165367	165549	677	-	.	ID="RND-5_FAMILY-9339";Tend="2447";Tstart="2248";shortTE="F";uid="27e98c13-f965-4c18-aff9-6e3e210a8096"
JAAEEI010003370.1	RepeatMasker	Unknown	288520	288641	993	-	.	ID="RND-1_FAMILY-52";Tend="1314";Tstart="1193";shortTE="F";uid="5a214ef0-139d-45b2-b753-a894ba75b2fa"
JAAEEI010003370.1	RepeatMasker	Unknown	190443	190616	1402	-	.	ID="RND-6_FAMILY-3656";Tend="1106";Tstart="931";shortTE="F";uid="c1144474-2a5a-4174-99a8-0b3d976946d0"
JAAEEI010003370.1	RepeatMasker	Unknown	294040	294191	1015	-	.	ID="RND-6_FAMILY-1126";Tend="626";Tstart="481";shortTE="F";uid="d5711a76-250b-4a39-90d5-9cb21052231b"
JAAEEI010003370.1	RepeatMasker	RC/Helitron	96315	96569	2106	-	.	ID="RND-6_FAMILY-4711";Tend="1629";Tstart="1375";shortTE="F";uid="9529ec22-8c5b-4c23-a28f-be702c894af2"
JAAEEI010003370.1	RepeatMasker	Unknown	55245	55362	737	-	.	ID="RND-1_FAMILY-342";Tend="994";Tstart="873";shortTE="F";uid="31f05c1d-6bb9-42be-93d7-8ef176dd9968"
JAAEEI010003370.1	RepeatMasker	Unknown	280412	280759	2488	-	.	ID="RND-6_FAMILY-1126";Tend="813";Tstart="474";shortTE="F";uid="a3a6ec96-9d4e-44f2-9df0-2c075fc23617"
JAAEEI010003370.1	RepeatMasker	Satellite	166598	166826	802	-	.	ID="RND-3_FAMILY-672";Tend="1157";Tstart="931";shortTE="F";uid="b5ac0b3b-2ac7-4143-8815-e259bb30dafb"
JAAEEI010003370.1	RepeatMasker	SINE/tRNA-RTE	91646	91831	1086	-	.	ID="RND-1_FAMILY-48";Tend="1075";Tstart="897";shortTE="F";uid="a72f791c-d35d-4251-bfcf-f43e4fa914e2"
JAAEEI010003370.1	RepeatMasker	RC/Helitron	277715	277838	678	-	.	ID="RND-1_FAMILY-170";Tend="629";Tstart="516";shortTE="F";uid="9a73aee1-c726-4d33-adec-89b7a2307c02"
JAAEEI010003370.1	RepeatMasker	LINE/R1-LOA	233887	234341	2420	-	.	ID="RND-1_FAMILY-938";Tend="1086";Tstart="622";shortTE="F";uid="43897239-eb5e-4339-97cd-5d90d1083ed3"
JAAEEI010003370.1	RepeatMasker	Unknown	175892	176204	1928	-	.	ID="RND-1_FAMILY-780";Tend="1215";Tstart="930";shortTE="F";uid="4103792d-4513-4518-a1cb-2f136c9121d9"
JAAEEI010003370.1	RepeatMasker	SINE/MIR	138315	138456	617	-	.	ID="RND-1_FAMILY-44";Tend="1200";Tstart="1041";shortTE="F";uid="cf004526-64c6-46ae-b0dd-2f0b72063289"
JAAEEI010003370.1	RepeatMasker	Unknown	244019	244145	699	-	.	ID="RND-6_FAMILY-6615";Tend="1056";Tstart="922";shortTE="F";uid="a0f50b88-2e49-4fc7-b93c-30c384ce1547"
JAAEEI010003370.1	RepeatMasker	RC/Helitron	237851	238021	661	-	.	ID="RND-1_FAMILY-204";Tend="2675";Tstart="2519";shortTE="F";uid="2cc4109f-f656-4e69-847f-f4866eadeef7"
JAAEEI010003370.1	RepeatMasker	Satellite	129813	130275	1733	-	.	ID="RND-6_FAMILY-46";Tend="1459";Tstart="967";shortTE="F";uid="237d13df-eeee-4029-aa2f-4fcc780e18c3"
JAAEEI010003370.1	RepeatMasker	DNA/hAT-Tip100	206699	207457	6144	-	.	ID="RND-6_FAMILY-1832";Tend="1643";Tstart="872";shortTE="F";uid="183acf2e-ecba-43d2-8c09-97061a45d648"
JAAEEI010003370.1	RepeatMasker	RC/Helitron	220804	220948	1014	-	.	ID="RND-6_FAMILY-7275";Tend="1033";Tstart="890";shortTE="F";uid="673ca84f-b217-48c2-abd8-6c3bdea4931f"
JAAEEI010003370.1	RepeatMasker	RC/Helitron	24441	24587	1047	-	.	ID="RND-1_FAMILY-6";Tend="2006";Tstart="1868";shortTE="F";uid="92647185-173f-4fa5-919b-eb6b04b07666"
JAAEEI010003370.1	RepeatMasker	LINE/RTE-BovB	14790	14960	421	-	.	ID="RND-6_FAMILY-380";Tend="1065";Tstart="873";shortTE="F";uid="b57a99f6-9b61-47fd-8218-904f6a5bb6f8"
JAAEEI010003370.1	RepeatMasker	SINE/tRNA-RTE	22783	22985	1770	-	.	ID="RND-1_FAMILY-87";Tend="1094";Tstart="892";shortTE="F";uid="b005238b-a02b-4f12-a3a9-ea2d575de25e"
JAAEEI010003370.1	RepeatMasker	SINE/tRNA-RTE	89641	89873	1593	-	.	ID="RND-6_FAMILY-11569";Tend="1171";Tstart="943";shortTE="F";uid="520a93e3-399d-4fc7-8f58-6d901a6ae3b5"
JAAEEI010003370.1	RepeatMasker	RC/Helitron	263726	263876	680	-	.	ID="RND-6_FAMILY-4124";Tend="1403";Tstart="1250";shortTE="F";uid="5f1eb526-2fa2-48f9-a85d-9bff7a865f0d"
JAAEEI010003370.1	RepeatMasker	LTR/Copia	230816	230939	698	-	.	ID="RND-6_FAMILY-2605";Tend="1312";Tstart="1175";shortTE="F";uid="befef1ad-e26b-46ff-ad9e-b34466b0a154"
JAAEEI010003370.1	RepeatMasker	SINE/tRNA-RTE	223199	223374	849	-	.	ID="RND-6_FAMILY-11569";Tend="1182";Tstart="1004";shortTE="F";uid="c2c85b61-c609-4e2e-b63f-5ef1b97e1c40"
JAAEEI010003370.1	RepeatMasker	Unknown	223971	224089	644	-	.	ID="RND-5_FAMILY-1523";Tend="1107";Tstart="979";shortTE="F";uid="ec19833a-3d70-4945-8a6a-3fc4369c43af"
JAAEEI010003370.1	RepeatMasker	RC/Helitron	272534	273570	5668	-	.	ID="RND-1_FAMILY-35";TEgroup="ctg_26352%7CRND-1_FAMILY-35%7C2";Tend="1574";Tstart="887";shortTE="F";uid="5fcaab27-3b79-4dc6-922b-d724e0514300"
JAAEEI010003370.1	RepeatMasker	Satellite	191838	191956	941	-	.	ID="RND-6_FAMILY-577";Tend="1236";Tstart="1118";shortTE="F";uid="a69f5f29-375c-4d2c-93ab-1cff7332ee11"
JAAEEI010003370.1	RepeatMasker	DNA/hAT-Tip100	286960	287253	2046	-	.	ID="RND-6_FAMILY-6216";Tend="1387";Tstart="1104";shortTE="F";uid="d9406b8d-91bf-441a-a5b9-f9b6e8207246"
JAAEEI010003370.1	RepeatMasker	SINE/5S	42873	43135	2285	-	.	ID="RND-6_FAMILY-4694";Tend="1177";Tstart="915";shortTE="F";uid="94e3d934-273a-4024-a429-781536c3c26b"
JAAEEI010003370.1	RepeatMasker	Unknown	195260	195754	3394	-	.	ID="RND-4_FAMILY-132";Tend="1527";Tstart="1007";shortTE="F";uid="35c2cbc3-cd01-4f9c-af85-ff63d85dd421"
JAAEEI010003370.1	RepeatMasker	Unknown	95049	95286	671	-	.	ID="RND-5_FAMILY-296";TEgroup="ctg_26352%7CRND-5_FAMILY-296%7C1";Tend="1781";Tstart="1000";shortTE="T";uid="20ed07d6-da12-488d-a497-df09506096ee"
JAAEEI010003370.1	RepeatMasker	DNA/TcMar-Tc1	248	393	1258	-	.	ID="RND-5_FAMILY-20";Tend="894";Tstart="750";shortTE="F";uid="07493996-b2e7-4e9e-bcde-c4bf98f5495a"
JAAEEI010003370.1	RepeatMasker	Unknown	222929	223051	658	-	.	ID="RND-1_FAMILY-66";Tend="1046";Tstart="925";shortTE="F";uid="15e1479e-1a68-4738-abf0-bdb3392d07fc"
JAAEEI010003370.1	RepeatMasker	RC/Helitron	276072	276333	1974	-	.	ID="RND-5_FAMILY-848";Tend="1315";Tstart="1052";shortTE="F";uid="bcb88731-606f-4751-ab62-da9850176a5b"
JAAEEI010003370.1	RepeatMasker	Unknown	163895	164087	921	-	.	ID="RND-6_FAMILY-2803";TEgroup="ctg_26352%7CRND-6_FAMILY-2803%7C1";Tend="1127";Tstart="1010";shortTE="F";uid="48f2faad-51fa-45f3-8458-91ef56fdac72"
JAAEEI010003370.1	RepeatMasker	Unknown	161281	161451	445	-	.	ID="RND-5_FAMILY-3189";Tend="2931";Tstart="2754";shortTE="F";uid="70cbb183-b1cf-40a8-bc95-7c60186619ae"
JAAEEI010003370.1	RepeatMasker	Unknown	27574	28252	4175	-	.	ID="RND-1_FAMILY-133";Tend="1504";Tstart="848";shortTE="F";uid="4ce588f9-430e-49f1-9d36-b06c5a9fa679"
JAAEEI010003370.1	RepeatMasker	Unknown	271210	271695	1173	-	.	ID="RND-1_FAMILY-251";Tend="525";Tstart="112";shortTE="F";uid="6cab6410-d34b-4f17-b11e-297047b26819"
JAAEEI010003370.1	RepeatMasker	DNA/TcMar-Mariner	320745	321244	3227	-	.	ID="MARINER-25_SIN";Tend="1324";Tstart="827";shortTE="F";uid="2a162c46-f4f3-4087-86b8-e1409121664e"
JAAEEI010003370.1	RepeatMasker	Unknown	118971	119455	2713	-	.	ID="RND-6_FAMILY-7290";Tend="1409";Tstart="891";shortTE="F";uid="04f0c2d4-b7aa-49a4-a6c8-16be19c948cf"
JAAEEI010003370.1	RepeatMasker	Unknown	39434	39744	2468	-	.	ID="RND-1_FAMILY-152";Tend="1263";Tstart="962";shortTE="F";uid="d99ed2eb-4346-4bbf-8f17-189aec49ba13"
JAAEEI010003370.1	RepeatMasker	Unknown	292279	292519	1085	-	.	ID="RND-1_FAMILY-975";TEgroup="ctg_26352%7CRND-1_FAMILY-975%7C1";Tend="1545";Tstart="1415";shortTE="F";uid="36ba5960-c5bb-4299-ba2f-d004f2a662c0"
JAAEEI010003370.1	RepeatMasker	DNA/hAT-Tip100	286622	286726	916	-	.	ID="RND-6_FAMILY-8566";Tend="375";Tstart="271";shortTE="F";uid="7eb2cfe3-9be8-45ce-b497-321cfad6f3b5"
JAAEEI010003370.1	RepeatMasker	DNA/hAT-Blackjack	261817	262021	952	-	.	ID="RND-1_FAMILY-493";Tend="1257";Tstart="1068";shortTE="F";uid="966bf7ae-944a-4bd8-9081-a2ab8162ab89"
JAAEEI010003370.1	RepeatMasker	RC/Helitron	303088	303304	1562	-	.	ID="RND-1_FAMILY-285";Tend="1088";Tstart="869";shortTE="F";uid="a1f16793-b699-4303-8120-3ec98399b406"
JAAEEI010003370.1	RepeatMasker	SINE/tRNA-RTE	307914	308050	997	-	.	ID="RND-1_FAMILY-65";Tend="1041";Tstart="895";shortTE="F";uid="08562782-1602-4f0e-9452-8b4cb082a83d"
JAAEEI010003370.1	RepeatMasker	DNA/TcMar-Tc1	45473	45647	541	-	.	ID="RND-6_FAMILY-1170";Tend="1551";Tstart="1376";shortTE="F";uid="9ef46174-f555-4896-9511-066c1eacd974"
JAAEEI010003370.1	RepeatMasker	Unknown	104257	104360	915	-	.	ID="RND-6_FAMILY-6836";Tend="1321";Tstart="1218";shortTE="F";uid="e7e6cd9f-3964-41bb-8210-19eff6f54477"
JAAEEI010003370.1	RepeatMasker	Unknown	259979	260157	757	-	.	ID="RND-1_FAMILY-49";Tend="1159";Tstart="964";shortTE="F";uid="647d3da3-bae6-4c5c-8bac-004eb0a693e1"
JAAEEI010003370.1	RepeatMasker	Unknown	38011	38134	837	-	.	ID="RND-5_FAMILY-28";Tend="1034";Tstart="908";shortTE="F";uid="78e32b17-fcd1-468e-b5a2-77ebad3d0284"
JAAEEI010003370.1	RepeatMasker	LINE/I-Jockey	86612	87073	3938	-	.	ID="RND-6_FAMILY-6858";Tend="1608";Tstart="1147";shortTE="F";uid="24795de4-4dfa-4b3c-92e0-89bfbe810d71"
JAAEEI010003370.1	RepeatMasker	Unknown	40711	40934	793	-	.	ID="RND-1_FAMILY-89";Tend="1478";Tstart="1278";shortTE="F";uid="a6a92c70-75d2-4516-83fe-d1e79b7ca2fe"
JAAEEI010003370.1	RepeatMasker	DNA/Ginger-2	7577	7732	1276	-	.	ID="RND-1_FAMILY-774";Tend="1613";Tstart="1450";shortTE="F";uid="8baf8ede-49c3-433b-9bf5-ff802da90d2d"
JAAEEI010003370.1	RepeatMasker	Unknown	292612	292741	1085	-	.	ID="RND-1_FAMILY-975";Tend="1545";Tstart="1415";shortTE="F";uid="e1a7ea18-6dd7-4c56-904e-e55e987a76b3"
JAAEEI010003370.1	RepeatMasker	Unknown	135457	135767	1980	-	.	ID="RND-5_FAMILY-3189";Tend="3056";Tstart="2733";shortTE="F";uid="750e0209-f12c-4b4c-ac14-8018395c8acb"
JAAEEI010003370.1	RepeatMasker	Unknown	2631	2805	1213	-	.	ID="RND-1_FAMILY-223";Tend="1479";Tstart="1302";shortTE="F";uid="0a214c28-2248-474d-9e47-4d74ea8afa50"
JAAEEI010003370.1	RepeatMasker	RC/Helitron	281800	282563	5827	-	.	ID="RND-5_FAMILY-470";Tend="1668";Tstart="920";shortTE="F";uid="d41c7d04-82ad-4ab5-9465-d5f586dc4ba1"
JAAEEI010003370.1	RepeatMasker	Unknown	292723	292852	1085	-	.	ID="RND-1_FAMILY-975";Tend="1545";Tstart="1415";shortTE="F";uid="5c732ea7-d906-49b2-a9a2-0889b2c3b788"
JAAEEI010003370.1	RepeatMasker	Unknown	242160	242365	1650	-	.	ID="RND-5_FAMILY-296";Tend="1765";Tstart="1543";shortTE="F";uid="53c90e1f-c8d8-47d3-823f-8ff321d91223"
JAAEEI010003370.1	RepeatMasker	LINE/RTE-BovB	108390	108846	1416	-	.	ID="RND-1_FAMILY-30";Tend="1218";Tstart="902";shortTE="F";uid="6a64f06c-138f-4ecb-8633-e5427f60cbba"
JAAEEI010003370.1	RepeatMasker	Unknown	67532	67662	643	-	.	ID="RND-5_FAMILY-2591";Tend="1057";Tstart="910";shortTE="F";uid="9a5696a1-264b-4723-870f-609e553449a3"
JAAEEI010003370.1	RepeatMasker	Unknown	292945	293074	1085	-	.	ID="RND-1_FAMILY-975";Tend="1545";Tstart="1415";shortTE="F";uid="aaa0096d-0b22-428b-b65a-dbf304e563b0"
JAAEEI010003370.1	RepeatMasker	Satellite	215422	215532	613	-	.	ID="RND-6_FAMILY-577";Tend="866";Tstart="758";shortTE="F";uid="4679a956-10a2-4ded-ab96-622aaeb21c54"
JAAEEI010003370.1	RepeatMasker	LINE/R1-LOA	231915	232369	2420	-	.	ID="RND-1_FAMILY-938";Tend="1086";Tstart="622";shortTE="F";uid="fdf6a4d0-16fc-45f2-804b-96a3c4996097"
JAAEEI010003370.1	RepeatMasker	LINE/RTE-BovB	153370	153675	402	-	.	ID="RND-6_FAMILY-4926";Tend="1275";Tstart="964";shortTE="F";uid="8da30b49-a1ec-4378-a351-34c4a61b2d56"
JAAEEI010003370.1	RepeatMasker	LINE/R1-LOA	83320	83695	1495	-	.	ID="RND-4_FAMILY-883";Tend="1227";Tstart="890";shortTE="F";uid="ebe11a70-a87d-46e8-bf1c-b31f00c3381c"
JAAEEI010003370.1	RepeatMasker	Unknown	44656	44869	507	-	.	ID="RND-4_FAMILY-30";Tend="1223";Tstart="1009";shortTE="F";uid="5b381d81-2e5c-4e9f-adb9-a3df4e6d480e"
JAAEEI010003370.1	RepeatMasker	Unknown	265377	265477	684	-	.	ID="RND-3_FAMILY-332";Tend="1013";Tstart="916";shortTE="F";uid="1befa4e0-b56f-4e23-bb67-db5e0152066f"
JAAEEI010003370.1	RepeatMasker	Unknown	39738	39961	588	-	.	ID="RND-4_FAMILY-1056";Tend="592";Tstart="354";shortTE="F";uid="df6240d3-3564-4611-8de6-3c58d7b9a5f9"
JAAEEI010003370.1	RepeatMasker	DNA/hAT	222746	222859	832	-	.	ID="RND-1_FAMILY-436";Tend="1085";Tstart="975";shortTE="F";uid="c489b271-247e-4194-acd0-12a3fdef2d5d"
JAAEEI010003370.1	RepeatMasker	Unknown	181360	181509	1176	-	.	ID="RND-1_FAMILY-665";Tend="1069";Tstart="920";shortTE="F";uid="b7bd92a6-89a7-4e97-b4f7-04a02e3767fb"
JAAEEI010033710.1	RepeatMasker	Unknown	1	155	1336	+	.	ID="RND-6_FAMILY-5015";Tend="1197";Tstart="1042";shortTE="F";uid="c58029d2-ed67-46a4-8918-e4933c76bab1"
JAAEEI010033711.1	RepeatMasker	LINE/R1-LOA	1	158	561	+	.	ID="RND-1_FAMILY-938";TEgroup="ctg_26354%7CRND-1_FAMILY-938%7C1";Tend="931";Tstart="848";shortTE="T";uid="be847f76-be76-4ee2-91b4-e08db554d70c"
JAAEEI010012362.1	RepeatMasker	Unknown	30	263	1872	+	.	ID="RND-1_FAMILY-494";Tend="1116";Tstart="890";shortTE="F";uid="b5cecf8f-1248-46d5-bb93-5e6b746fbcb9"
JAAEEI010012362.1	RepeatMasker	LINE/RTE-BovB	382	596	1198	-	.	ID="RND-1_FAMILY-75";Tend="1823";Tstart="1601";shortTE="F";uid="7151befa-b28d-4c6e-8a71-e23e31b6d5ea"
JAAEEI010033718.1	RepeatMasker	SINE/MIR	14	122	556	+	.	ID="RND-1_FAMILY-44";Tend="1188";Tstart="1090";shortTE="F";uid="f678b697-ee6a-4dbf-a2e5-b2509e9adf70"
JAAEEI010033719.1	RepeatMasker	Unknown	34	241	572	+	.	ID="RND-1_FAMILY-422";Tend="1371";Tstart="1148";shortTE="F";uid="421c341f-8cb3-4910-8bf9-2492e18ce7d6"
JAAEEI010003371.1	RepeatMasker	Satellite	1636	1758	518	+	.	ID="RND-5_FAMILY-399";Tend="1323";Tstart="1193";shortTE="F";uid="226b32c1-bfa0-43f3-a3d3-9b29c6ab38cd"
JAAEEI010033720.1	RepeatMasker	Unknown	23	181	619	+	.	ID="RND-1_FAMILY-66";Tend="1140";Tstart="943";shortTE="F";uid="e29c6656-549f-40a7-ba18-aa850e394f70"
JAAEEI010033725.1	RepeatMasker	Unknown	113	242	741	+	.	ID="RND-6_FAMILY-7086";Tend="834";Tstart="701";shortTE="F";uid="0693a406-4ae7-4f8c-836a-694acf0b971c"
JAAEEI010033726.1	RepeatMasker	Unknown	94	200	538	-	.	ID="RND-1_FAMILY-203";Tend="818";Tstart="718";shortTE="F";uid="ed80b7d0-507e-4969-b439-8a371c1a39c8"
JAAEEI010003372.1	RepeatMasker	DNA/hAT-Tip100	722	1137	3547	-	.	ID="RND-1_FAMILY-395";Tend="1708";Tstart="1305";shortTE="F";uid="d6e4c1e3-c1d9-49ea-a82d-292fbd13d632"
JAAEEI010012364.1	RepeatMasker	DNA/TcMar-Tc1	431	774	2223	+	.	ID="RND-5_FAMILY-701";Tend="1379";Tstart="991";shortTE="F";uid="ec205330-86ae-42b3-95b5-333aa0dd72fa"
JAAEEI010012364.1	RepeatMasker	SINE/tRNA-RTE	1	274	1265	+	.	ID="RND-4_FAMILY-384";Tend="1172";Tstart="871";shortTE="F";uid="0cd07761-9495-487c-8770-30026330735e"
JAAEEI010033736.1	RepeatMasker	DNA	117	242	790	+	.	ID="RND-4_FAMILY-1031";Tend="454";Tstart="323";shortTE="F";uid="72e54ca1-a821-4891-b622-e16e8689a3b9"
JAAEEI010003373.1	RepeatMasker	LINE/I	2847	2981	664	+	.	ID="RND-6_FAMILY-3072";Tend="865";Tstart="723";shortTE="F";uid="f83170e6-c49d-47d5-871b-83241039f023"
JAAEEI010003373.1	RepeatMasker	RC/Helitron	186	295	834	+	.	ID="RND-1_FAMILY-285";Tend="984";Tstart="875";shortTE="F";uid="b5a464ec-1cec-4782-bc50-83c397a3b8c9"
JAAEEI010003373.1	RepeatMasker	DNA/hAT-Tag1	299	433	1103	+	.	ID="RND-5_FAMILY-3870";Tend="843";Tstart="711";shortTE="F";uid="70934fe6-0da9-4779-a351-e3f4f76bb679"
JAAEEI010003373.1	RepeatMasker	SINE/tRNA-RTE	2998	3213	1376	+	.	ID="RND-1_FAMILY-48";Tend="1100";Tstart="890";shortTE="F";uid="4e072720-7dcd-4803-abdf-02affeaf7046"
JAAEEI010003373.1	RepeatMasker	RC/Helitron	1	127	1065	-	.	ID="RND-6_FAMILY-7275";Tend="1031";Tstart="904";shortTE="F";uid="dc140fd7-0e2b-430e-90ed-81c4f88a6f9c"
JAAEEI010003373.1	RepeatMasker	RC/Helitron	2651	2819	1385	-	.	ID="RND-6_FAMILY-317";Tend="1117";Tstart="935";shortTE="F";uid="57a1bfff-6b35-4845-a146-666b00237627"
JAAEEI010033741.1	RepeatMasker	Unknown	1	103	723	+	.	ID="RND-1_FAMILY-208";Tend="1722";Tstart="1603";shortTE="F";uid="e7b2c58a-cadf-4d52-bf94-d7fd5f391191"
JAAEEI010012365.1	RepeatMasker	SINE/tRNA-RTE	170	380	1199	-	.	ID="RND-1_FAMILY-29";Tend="1122";Tstart="879";shortTE="F";uid="53fe9c91-322e-46ab-bfc1-0181760e0332"
JAAEEI010003374.1	RepeatMasker	Unknown	2062	2297	1622	+	.	ID="RND-4_FAMILY-734";Tend="972";Tstart="728";shortTE="F";uid="da16b12e-ab57-42ed-bd30-f8ee6c9e6b67"
JAAEEI010003374.1	RepeatMasker	Unknown	257	563	1050	+	.	ID="RND-6_FAMILY-11688";Tend="1166";Tstart="868";shortTE="F";uid="3c757ce5-eba7-4343-ba37-07088f1675b4"
JAAEEI010003374.1	RepeatMasker	DNA/TcMar-Tc1	559	747	1512	-	.	ID="RND-1_FAMILY-377";Tend="2709";Tstart="2515";shortTE="F";uid="0dab1a36-95d4-4cb4-85a6-53759801bd79"
JAAEEI010003374.1	RepeatMasker	LINE/CR1	2383	2497	727	-	.	ID="RND-1_FAMILY-569";Tend="674";Tstart="562";shortTE="F";uid="dcbef004-0cc3-436a-bc5a-16bc571193b0"
JAAEEI010003374.1	RepeatMasker	Unknown	2495	2659	549	-	.	ID="RND-1_FAMILY-191";Tend="2001";Tstart="1839";shortTE="F";uid="3f1f082c-93cb-493b-9683-e53e1195c797"
JAAEEI010003374.1	RepeatMasker	DNA/TcMar-Tc1	748	985	1637	-	.	ID="RND-5_FAMILY-1382";Tend="2661";Tstart="2422";shortTE="F";uid="065c4095-a849-4b91-be97-f2d2726dbf6f"
JAAEEI010003374.1	RepeatMasker	Unknown	1479	2020	4208	-	.	ID="RND-5_FAMILY-1383";Tend="1243";Tstart="692";shortTE="F";uid="c7729526-f06d-41b6-99ad-721fcc7cdabb"
JAAEEI010003374.1	RepeatMasker	Unknown	445	580	502	-	.	ID="RND-6_FAMILY-154";Tend="1554";Tstart="1422";shortTE="F";uid="fc23c241-2f24-4358-bfee-735f215f84f5"
JAAEEI010010227.1	RepeatMasker	RC/Helitron	762	928	1432	+	.	ID="RND-1_FAMILY-35";Tend="1042";Tstart="877";shortTE="F";uid="62c8f1b0-129e-4f6c-8599-dfcbf005326f"
JAAEEI010010227.1	RepeatMasker	SINE/5S	445	632	1028	-	.	ID="RND-4_FAMILY-2290";Tend="1153";Tstart="964";shortTE="F";uid="e31988da-8f52-4bfa-8f7e-c886eaff21fb"
JAAEEI010012366.1	RepeatMasker	Satellite	316	618	1596	+	.	ID="RND-3_FAMILY-672";Tend="1243";Tstart="942";shortTE="F";uid="7d0697c7-6df6-4a6e-93ab-3afbd8f3440e"
JAAEEI010012366.1	RepeatMasker	LINE/R1-LOA	2	202	1485	+	.	ID="RND-4_FAMILY-377";Tend="580";Tstart="381";shortTE="F";uid="9edd500e-154a-4871-9d05-555e5e1a31b7"
JAAEEI010033758.1	RepeatMasker	Unknown	21	133	569	-	.	ID="RND-6_FAMILY-9040";Tend="1188";Tstart="1082";shortTE="F";uid="677fd45a-c21b-41ca-a680-31723b55036f"
JAAEEI010003375.1	RepeatMasker	Unknown	2010	2294	2468	+	.	ID="RND-1_FAMILY-118";Tend="1209";Tstart="925";shortTE="F";uid="ce47b09c-bb73-40c0-810a-7897ea5fbefa"
JAAEEI010003375.1	RepeatMasker	Unknown	1788	2005	935	-	.	ID="RND-1_FAMILY-188";Tend="1020";Tstart="810";shortTE="F";uid="4c4829e9-ef83-48ed-9c73-4108ee802034"
JAAEEI010012367.1	RepeatMasker	Unknown	213	348	535	+	.	ID="RND-4_FAMILY-132";Tend="1027";Tstart="933";shortTE="F";uid="d2d35f06-e412-47bf-9003-6dba0ba07e2c"
JAAEEI010012367.1	RepeatMasker	Unknown	346	759	2560	-	.	ID="RND-5_FAMILY-502";Tend="1412";Tstart="958";shortTE="F";uid="e2927fce-08c3-4719-b3f3-04c617a4d859"
JAAEEI010033765.1	RepeatMasker	Unknown	1	108	458	+	.	ID="RND-1_FAMILY-124";Tend="1671";Tstart="1510";shortTE="F";uid="8f9bc5ae-05e7-4bfb-98ec-7b4512747176"
JAAEEI010033767.1	RepeatMasker	Unknown	1	101	655	-	.	ID="RND-1_FAMILY-39";Tend="942";Tstart="828";shortTE="F";uid="2e9382dd-68e9-441f-87f0-4a650eef89d6"
JAAEEI010033767.1	RepeatMasker	Unknown	103	237	1078	-	.	ID="RND-6_FAMILY-7438";Tend="951";Tstart="821";shortTE="F";uid="99cedd28-071a-4174-87ad-66148a4540b0"
JAAEEI010003376.1	RepeatMasker	RC/Helitron	825	1209	872	-	.	ID="RND-1_FAMILY-6";TEgroup="ctg_26418%7CRND-1_FAMILY-6%7C1";Tend="1392";Tstart="823";shortTE="F";uid="24a0d5a8-2d0a-4def-92c6-03417dd65ceb"
JAAEEI010003376.1	RepeatMasker	LINE/Penelope	35	180	541	-	.	ID="RND-1_FAMILY-254";TEgroup="ctg_26418%7CRND-1_FAMILY-254%7C1";Tend="1519";Tstart="1450";shortTE="T";uid="cd856252-08b0-465f-ac29-e5a9f6cc28a2"
JAAEEI010003377.1	RepeatMasker	SINE/tRNA-RTE	170	391	1609	+	.	ID="RND-1_FAMILY-87";Tend="1106";Tstart="894";shortTE="F";uid="5e9a06c1-9290-4c3b-9372-0062b4d7495c"
JAAEEI010003377.1	RepeatMasker	Satellite	436	791	1224	-	.	ID="RND-6_FAMILY-46";Tend="349";Tstart="1";shortTE="F";uid="09e8eaca-d9bf-4a51-8b04-6990c07d6980"
JAAEEI010003377.1	RepeatMasker	LINE/L2	1787	2094	2432	-	.	ID="RND-1_FAMILY-434";Tend="921";Tstart="617";shortTE="F";uid="08aa08ec-0b18-4f45-97a5-4e0ecf9f6f58"
JAAEEI010003377.1	RepeatMasker	DNA/hAT-Tip100	959	1075	929	-	.	ID="rnd-1_family-217";Tend="1308";Tstart="1206";shortTE="F";uid="7c6151e5-e570-48dd-b914-dbe124aa7bb6"
JAAEEI010012369.1	RepeatMasker	Unknown	135	334	1227	+	.	ID="RND-1_FAMILY-210";Tend="1101";Tstart="887";shortTE="F";uid="a8bb27d5-b120-49dd-9db9-fe9a291cc00c"
JAAEEI010033786.1	RepeatMasker	RC/Helitron	2	191	536	+	.	ID="RND-5_FAMILY-429";Tend="1353";Tstart="1187";shortTE="F";uid="01f1770a-f7d4-4010-8273-def206263357"
JAAEEI010001236.1	RepeatMasker	Unknown	3815	4259	2571	+	.	ID="RND-4_FAMILY-132";Tend="1485";Tstart="1007";shortTE="F";uid="347d241b-0c71-467e-a42d-7faf576c96ea"
JAAEEI010003378.1	RepeatMasker	DNA/hAT-Tip100	1216	1702	3132	+	.	ID="RND-1_FAMILY-209";Tend="1356";Tstart="872";shortTE="F";uid="73f6e0b7-a8e4-4a21-a4c0-d90ebb18672d"
JAAEEI010003378.1	RepeatMasker	RC/Helitron	2106	2304	1622	+	.	ID="RND-6_FAMILY-12178";Tend="1159";Tstart="957";shortTE="F";uid="dca4c679-38d0-4fb6-9f55-ca2c09189782"
JAAEEI010003378.1	RepeatMasker	Unknown	5	119	775	+	.	ID="RND-4_FAMILY-4275";Tend="1081";Tstart="969";shortTE="F";uid="41e3b2dc-a959-4d6e-9766-40720056a766"
JAAEEI010003378.1	RepeatMasker	Unknown	1076	1226	1088	-	.	ID="RND-6_FAMILY-4999";Tend="1326";Tstart="1167";shortTE="F";uid="7772d5b4-5b9a-491a-adaa-fc0cbc494119"
JAAEEI010003378.1	RepeatMasker	RC/Helitron	445	1074	3438	-	.	ID="RND-1_FAMILY-389";Tend="1982";Tstart="1538";shortTE="F";uid="9a2d0c95-bb5e-4dc5-bf54-07757d5c6695"
JAAEEI010033793.1	RepeatMasker	LINE/R1	7	223	410	+	.	ID="RND-5_FAMILY-1256";Tend="1271";Tstart="1023";shortTE="F";uid="d2d72a19-8a83-4871-af89-007ba3219e93"
JAAEEI010033794.1	RepeatMasker	LINE/RTE-BovB	7	217	425	+	.	ID="RND-4_FAMILY-543";Tend="560";Tstart="397";shortTE="F";uid="89e17522-a3c2-4dbf-8c98-f51ea2662016"
JAAEEI010033797.1	RepeatMasker	Unknown	88	204	756	+	.	ID="RND-1_FAMILY-606";Tend="1111";Tstart="983";shortTE="F";uid="bc716bbe-0c4b-43e0-a8e8-5149d74efe9c"
JAAEEI010012370.1	RepeatMasker	Unknown	1	123	835	+	.	ID="RND-5_FAMILY-574";Tend="1008";Tstart="884";shortTE="F";uid="cce33e01-d2b1-4bde-9953-a49c5e7944c9"
JAAEEI010012370.1	RepeatMasker	Unknown	239	660	3074	+	.	ID="RND-6_FAMILY-8794";Tend="1331";Tstart="877";shortTE="F";uid="83e7d130-40b8-4beb-bed8-7c85feed2694"
JAAEEI010003379.1	RepeatMasker	SINE/MIR	1990	2102	555	+	.	ID="RND-1_FAMILY-44";Tend="1013";Tstart="900";shortTE="F";uid="fdc7f47d-6907-4a60-9888-125c604ab5fd"
JAAEEI010000337.1	RepeatMasker	Unknown	10988	11108	782	+	.	ID="RND-1_FAMILY-55";Tend="900";Tstart="761";shortTE="F";uid="c0714a17-880f-4668-a8aa-7a185d44e18e"
JAAEEI010000337.1	RepeatMasker	RC/Helitron	9213	9608	2248	-	.	ID="RND-6_FAMILY-707";Tend="1383";Tstart="937";shortTE="F";uid="60a8d985-5049-45ce-8aad-e450ab3f4b61"
JAAEEI010000337.1	RepeatMasker	LINE/L2	6862	7324	3152	-	.	ID="RND-4_FAMILY-1748";Tend="2511";Tstart="2065";shortTE="F";uid="b020d1cd-74bd-407b-9ff8-a018066da30b"
JAAEEI010000337.1	RepeatMasker	RC/Helitron	7312	7570	2156	-	.	ID="RND-1_FAMILY-35";Tend="1578";Tstart="1314";shortTE="F";uid="f6b2db91-bf42-474c-9b11-ada9be20101a"
JAAEEI010033803.1	RepeatMasker	DNA/hAT-Tip100	110	245	863	-	.	ID="RND-3_FAMILY-262";Tend="1103";Tstart="968";shortTE="F";uid="a9f632e6-46e5-4e32-aff8-09a2c888558a"
JAAEEI010033804.1	RepeatMasker	LTR/Gypsy	20	124	462	-	.	ID="RND-6_FAMILY-8386";Tend="883";Tstart="773";shortTE="F";uid="dbdd987e-aebf-42eb-a9d0-91d266d6aa81"
JAAEEI010033804.1	RepeatMasker	LINE/RTE-BovB	1	103	547	-	.	ID="RND-1_FAMILY-75";Tend="1252";Tstart="1139";shortTE="F";uid="dc7d55a3-9475-485a-9fc0-e1053fb894fa"
JAAEEI010012371.1	RepeatMasker	LINE/L2	298	707	1677	+	.	ID="RND-4_FAMILY-1748";Tend="2502";Tstart="2093";shortTE="F";uid="5ecfc327-2219-4cf4-9187-1f799889e9e9"
JAAEEI010012371.1	RepeatMasker	Unknown	4	220	1613	-	.	ID="RND-1_FAMILY-210";Tend="1138";Tstart="919";shortTE="F";uid="c5fd4246-2723-400f-8acb-b16712457c5a"
JAAEEI010033809.1	RepeatMasker	LTR/Gypsy	106	230	470	-	.	ID="RND-6_FAMILY-8386";Tend="793";Tstart="668";shortTE="F";uid="d03aa15d-3b2e-4ad5-a580-bf99e546b6e9"
JAAEEI010003380.1	RepeatMasker	Unknown	259	487	1072	+	.	ID="RND-6_FAMILY-7290";Tend="1399";Tstart="1161";shortTE="F";uid="d962a20e-1c98-4e55-aa3d-b78180d60078"
JAAEEI010003380.1	RepeatMasker	SINE/tRNA-RTE	815	1002	1374	+	.	ID="RND-6_FAMILY-1330";Tend="1113";Tstart="917";shortTE="F";uid="a803944f-14ea-4b40-bc80-5393445e15a5"
JAAEEI010003380.1	RepeatMasker	Unknown	269	523	1045	-	.	ID="RND-6_FAMILY-3995";Tend="1366";Tstart="1101";shortTE="F";uid="2d587daa-dea7-4177-b447-af39713c51b8"
JAAEEI010003380.1	RepeatMasker	LINE/I	1996	2204	784	-	.	ID="RND-6_FAMILY-3072";Tend="942";Tstart="726";shortTE="F";uid="25aef7e8-7d25-43fd-9e28-3bfd952cef94"
JAAEEI010003380.1	RepeatMasker	Unknown	585	825	1007	-	.	ID="RND-1_FAMILY-279";Tend="1186";Tstart="966";shortTE="F";uid="5399c72b-1f8f-4fad-b216-a1548106ff73"
JAAEEI010033810.1	RepeatMasker	Unknown	120	241	701	+	.	ID="RND-5_FAMILY-215";Tend="1022";Tstart="876";shortTE="F";uid="4c309128-903f-4053-ac86-f4669d395c1d"
JAAEEI010003381.1	RepeatMasker	Unknown	485	820	2501	+	.	ID="RND-1_FAMILY-115";Tend="1261";Tstart="907";shortTE="F";uid="1d665892-3bf4-4505-a445-be8af02bc242"
JAAEEI010033827.1	RepeatMasker	LINE/RTE-BovB	19	143	402	+	.	ID="RND-6_FAMILY-8770";Tend="1372";Tstart="1226";shortTE="F";uid="beb617b2-e754-4847-a803-bd1cfc57b73b"
JAAEEI010003382.1	RepeatMasker	Unknown	1964	2138	551	+	.	ID="RND-3_FAMILY-37";Tend="1371";Tstart="1183";shortTE="F";uid="dadbcd72-476c-464a-891a-da13179c4bfa"
JAAEEI010003382.1	RepeatMasker	SINE/5S	975	1218	2162	-	.	ID="RND-6_FAMILY-1021";Tend="1200";Tstart="943";shortTE="F";uid="75df8c46-feeb-4b64-a011-0976fc278261"
JAAEEI010003382.1	RepeatMasker	Satellite	421	654	1097	-	.	ID="RND-6_FAMILY-577";Tend="236";Tstart="1";shortTE="F";uid="9ad34ae2-c679-4e71-b32a-3ffdc0ab270b"
JAAEEI010003382.1	RepeatMasker	RC/Helitron	1442	1977	3306	-	.	ID="RND-1_FAMILY-8";Tend="1389";Tstart="832";shortTE="F";uid="b4f2b470-9dfa-406f-99a1-7bce2566b87c"
JAAEEI010003382.1	RepeatMasker	DNA/hAT	2130	2303	1193	-	.	ID="RND-1_FAMILY-436";Tend="1626";Tstart="1450";shortTE="F";uid="58369e40-67a8-447f-8a0d-db923535c030"
JAAEEI010003383.1	RepeatMasker	Unknown	238	426	685	+	.	ID="RND-6_FAMILY-6755";Tend="1270";Tstart="1082";shortTE="F";uid="c08a0d5d-b4a4-400a-af47-2217d60e45a2"
JAAEEI010003383.1	RepeatMasker	Satellite	622	805	1248	+	.	ID="RND-6_FAMILY-46";Tend="1383";Tstart="1193";shortTE="F";uid="a06b67df-55f7-406c-97e6-7d396a9eee53"
JAAEEI010003383.1	RepeatMasker	DNA/hAT-Tip100	1565	1703	1090	+	.	ID="RND-5_FAMILY-735";Tend="904";Tstart="765";shortTE="F";uid="d0bca022-7aa6-41af-a622-ce5986cdac27"
JAAEEI010003383.1	RepeatMasker	DNA	1699	2039	2497	-	.	ID="RND-6_FAMILY-13327";Tend="1275";Tstart="932";shortTE="F";uid="014946ff-2935-468f-8c4b-817377a5eea4"
JAAEEI010003383.1	RepeatMasker	Unknown	1085	1281	1134	-	.	ID="RND-1_FAMILY-654";Tend="1417";Tstart="1210";shortTE="F";uid="2cebecab-ee1c-4911-9ff7-102dae6ce816"
JAAEEI010010228.1	RepeatMasker	RC/Helitron	351	500	1132	+	.	ID="RND-1_FAMILY-6";Tend="974";Tstart="823";shortTE="F";uid="c44885fa-ac4e-448c-a3cd-69278606afbe"
JAAEEI010010228.1	RepeatMasker	RC/Helitron	668	952	1845	+	.	ID="RND-4_FAMILY-269";Tend="1648";Tstart="1338";shortTE="F";uid="a95ac2d1-4c4d-42fd-ae66-74c7c886059c"
JAAEEI010033845.1	RepeatMasker	Unknown	70	225	484	+	.	ID="RND-1_FAMILY-49";Tend="1159";Tstart="993";shortTE="F";uid="d6e22f97-9f8c-4332-8a43-b3c39215f165"
JAAEEI010003384.1	RepeatMasker	DNA/hAT-Tip100	2471	2665	969	+	.	ID="RND-5_FAMILY-697";Tend="1068";Tstart="871";shortTE="F";uid="06139814-31ca-427f-b68c-63e5831e7d40"
JAAEEI010003384.1	RepeatMasker	Unknown	326	471	713	+	.	ID="RND-6_FAMILY-7290";Tend="1337";Tstart="1171";shortTE="F";uid="cb4b654f-d2c1-40cb-b5cc-651febab5860"
JAAEEI010003384.1	RepeatMasker	Unknown	2199	2369	1256	-	.	ID="RND-6_FAMILY-7290";Tend="1033";Tstart="862";shortTE="F";uid="0f34d9be-5d87-4a05-88fb-1081b5d4de7d"
JAAEEI010033850.1	RepeatMasker	SINE/tRNA-RTE	72	186	445	+	.	ID="RND-6_FAMILY-1330";Tend="1119";Tstart="1002";shortTE="F";uid="836abd8e-fb91-4f97-a533-8faee4dbef26"
JAAEEI010012376.1	RepeatMasker	LINE/I-Jockey	460	762	2770	+	.	ID="RND-6_FAMILY-2155";Tend="833";Tstart="531";shortTE="F";uid="8bd0458e-c999-4b21-a796-554544316fc4"
JAAEEI010012376.1	RepeatMasker	LINE/L2	319	447	416	+	.	ID="RND-5_FAMILY-1805";Tend="2804";Tstart="2677";shortTE="F";uid="65fb1fb4-76a0-49b9-b9c6-5e1409684b19"
JAAEEI010033857.1	RepeatMasker	Unknown	1	239	414	+	.	ID="RND-6_FAMILY-2909";TEgroup="ctg_26515%7CRND-6_FAMILY-2909%7C1";Tend="3022";Tstart="2921";shortTE="T";uid="12cbcb68-9a4b-413b-8ae3-5529995d2738"
JAAEEI010003385.1	RepeatMasker	SINE/tRNA-RTE	1636	1742	551	+	.	ID="RND-6_FAMILY-1330";Tend="1103";Tstart="972";shortTE="F";uid="bcead8d3-e3b4-4833-9cff-581087353e0a"
JAAEEI010003385.1	RepeatMasker	Unknown	242	696	457	+	.	ID="RND-5_FAMILY-698";TEgroup="ctg_26518%7CRND-5_FAMILY-698%7C1";Tend="1378";Tstart="778";shortTE="T";uid="5dfdd8f0-79a1-4915-aab4-8034fe472fd8"
JAAEEI010003385.1	RepeatMasker	Unknown	2182	2315	1064	+	.	ID="RND-6_FAMILY-7290";Tend="1315";Tstart="1178";shortTE="F";uid="a421559d-1a81-4efe-bf03-25895b367540"
JAAEEI010003385.1	RepeatMasker	Satellite	1342	1469	707	-	.	ID="RND-6_FAMILY-46";Tend="1348";Tstart="1226";shortTE="F";uid="791ef013-6d5e-48e2-aa5a-39cdbbaf19f4"
JAAEEI010033860.1	RepeatMasker	RC/Helitron	76	199	602	-	.	ID="RND-4_FAMILY-808";Tend="1135";Tstart="1016";shortTE="F";uid="4d4ec92a-6fcf-4358-9891-a8a267a66e67"
JAAEEI010012377.1	RepeatMasker	RC/Helitron	503	719	1653	+	.	ID="RND-6_FAMILY-317";Tend="1167";Tstart="936";shortTE="F";uid="e75f899c-6631-4576-859b-7c2f93659eb8"
JAAEEI010012377.1	RepeatMasker	Unknown	248	395	819	+	.	ID="RND-1_FAMILY-49";Tend="1146";Tstart="996";shortTE="F";uid="f1100ad3-75d8-4893-ada3-edacebb63cb3"
JAAEEI010012377.1	RepeatMasker	RC/Helitron	1	193	1422	-	.	ID="RND-6_FAMILY-317";Tend="1123";Tstart="921";shortTE="F";uid="ddd8fc3c-bcca-448c-9e1e-31d8d35cff97"
JAAEEI010033866.1	RepeatMasker	Unknown	94	212	431	-	.	ID="RND-4_FAMILY-1056";Tend="552";Tstart="436";shortTE="F";uid="37a12740-0789-49cd-bff6-15d671640e23"
JAAEEI010003386.1	RepeatMasker	Unknown	412	866	3519	+	.	ID="RND-6_FAMILY-8794";Tend="1331";Tstart="878";shortTE="F";uid="8f678395-03ad-4bab-8898-8efc515d7db5"
JAAEEI010003386.1	RepeatMasker	LINE/L2	866	1020	1139	-	.	ID="RND-4_FAMILY-587";Tend="2322";Tstart="2169";shortTE="F";uid="08b7c3d5-1a76-4b0c-9d3f-b67b131f2b37"
JAAEEI010003386.1	RepeatMasker	LINE/CR1	119	234	905	-	.	ID="RND-6_FAMILY-2031";Tend="939";Tstart="816";shortTE="F";uid="19448a0b-939f-48ea-ab34-d842a77051c0"
JAAEEI010003386.1	RepeatMasker	LTR/ERV1	2	127	713	-	.	ID="RND-1_FAMILY-268";Tend="979";Tstart="874";shortTE="F";uid="c7243300-5809-4b0a-9605-5602beb4a7ca"
JAAEEI010012378.1	RepeatMasker	Unknown	283	618	2529	+	.	ID="RND-1_FAMILY-281";Tend="1290";Tstart="961";shortTE="F";uid="c3a796e8-15f4-4db7-a05f-60670fe9a924"
JAAEEI010012378.1	RepeatMasker	RC/Helitron	46	218	1157	+	.	ID="RND-1_FAMILY-193";Tend="2005";Tstart="1815";shortTE="F";uid="6726cfcf-d564-4935-8ae7-f1c0f18a5a41"
JAAEEI010012378.1	RepeatMasker	Unknown	608	763	974	-	.	ID="RND-6_FAMILY-713";Tend="931";Tstart="799";shortTE="F";uid="e637145b-4d25-4c03-ab8b-13b7fe14881d"
JAAEEI010012378.1	RepeatMasker	Unknown	263	366	607	-	.	ID="RND-1_FAMILY-41";Tend="1770";Tstart="1671";shortTE="F";uid="b73ebd52-14d3-41c2-8372-9ec68490455c"
JAAEEI010033879.1	RepeatMasker	RC/Helitron	54	207	455	-	.	ID="RND-6_FAMILY-2083";Tend="1070";Tstart="892";shortTE="F";uid="629b4363-2014-40ce-965a-60ef476044fc"
JAAEEI010012379.1	RepeatMasker	Unknown	1	295	2367	+	.	ID="RND-1_FAMILY-678";Tend="1259";Tstart="958";shortTE="F";uid="10b84455-9e8d-4f76-be0e-76a5c20fa9b9"
JAAEEI010012379.1	RepeatMasker	Unknown	603	762	1181	+	.	ID="RND-6_FAMILY-7290";Tend="1323";Tstart="1163";shortTE="F";uid="34e86268-e790-4d80-bc8c-cda6c3875263"
JAAEEI010003387.1	RepeatMasker	Satellite	2018	2297	1543	+	.	ID="RND-6_FAMILY-577";Tend="1067";Tstart="757";shortTE="F";uid="cdd55999-9f23-412f-8cbc-acb2b57bff0f"
JAAEEI010003387.1	RepeatMasker	RC/Helitron	5061	5591	3803	+	.	ID="RND-1_FAMILY-31";Tend="1530";Tstart="920";shortTE="F";uid="8828faa1-e466-44bb-8e12-19be50cbe159"
JAAEEI010003387.1	RepeatMasker	DNA/hAT-Tip100	1	101	651	+	.	ID="RND-6_FAMILY-6216";Tend="1387";Tstart="1285";shortTE="F";uid="630a689e-c591-4af8-a1b4-524d4c23690a"
JAAEEI010003387.1	RepeatMasker	RC/Helitron	3632	3874	1893	+	.	ID="RND-1_FAMILY-31";Tend="1530";Tstart="1283";shortTE="F";uid="65619543-dac3-43dd-84f6-749474ff389b"
JAAEEI010003387.1	RepeatMasker	DNA/hAT-Tip100	2997	3219	924	-	.	ID="RND-3_FAMILY-262";Tend="1125";Tstart="914";shortTE="F";uid="90a9a6ce-8f03-4bf7-9d81-31c0cb7db270"
JAAEEI010003387.1	RepeatMasker	Unknown	474	667	1652	-	.	ID="RND-6_FAMILY-222";Tend="1704";Tstart="1510";shortTE="F";uid="a837d9a4-19f7-478d-b12b-4bf035ea32e6"
JAAEEI010003387.1	RepeatMasker	Unknown	4546	5071	4038	-	.	ID="RND-1_FAMILY-665";Tend="1671";Tstart="1121";shortTE="F";uid="f6f8efab-2c58-48ed-9057-e6ed645d0435"
JAAEEI010003387.1	RepeatMasker	Unknown	5585	5795	1630	-	.	ID="RND-1_FAMILY-665";Tend="1126";Tstart="916";shortTE="F";uid="b5675a7c-8f2c-40ef-a3b8-39eadd223436"
JAAEEI010003387.1	RepeatMasker	Unknown	2398	2631	1901	-	.	ID="RND-1_FAMILY-266";Tend="1217";Tstart="983";shortTE="F";uid="e7e5d697-6ddf-44d6-84ac-bb59dd604b88"
JAAEEI010003387.1	RepeatMasker	Unknown	1469	1681	1679	-	.	ID="RND-1_FAMILY-665";Tend="1128";Tstart="916";shortTE="F";uid="68991a4f-a517-47c0-b723-45a5030a6c70"
JAAEEI010003387.1	RepeatMasker	RC/Helitron	5017	5304	1536	-	.	ID="RND-5_FAMILY-688";Tend="1734";Tstart="1421";shortTE="F";uid="b1ff8cc4-75db-4d9b-bcb4-2430711ca618"
JAAEEI010003387.1	RepeatMasker	Unknown	1992	2232	607	-	.	ID="RND-6_FAMILY-3679";Tend="1799";Tstart="1614";shortTE="F";uid="b0be273b-804e-4fbf-9df7-d2c85cd76010"
JAAEEI010033882.1	RepeatMasker	SINE/5S	122	238	407	+	.	ID="RND-6_FAMILY-1850";Tend="1043";Tstart="926";shortTE="F";uid="954865e2-ac1b-4973-9a76-c3205c2f4de1"
JAAEEI010033885.1	RepeatMasker	LINE/CR1	3	118	973	-	.	ID="RND-5_FAMILY-254";Tend="730";Tstart="615";shortTE="F";uid="b239b323-f28f-4508-8141-7de950322f21"
JAAEEI010033887.1	RepeatMasker	RC/Helitron	123	241	881	+	.	ID="RND-6_FAMILY-6185";Tend="983";Tstart="856";shortTE="F";uid="6f583872-0a14-4365-b2ca-edf46407b6e3"
JAAEEI010001237.1	RepeatMasker	Unknown	7546	7760	1108	+	.	ID="RND-1_FAMILY-11";Tend="837";Tstart="635";shortTE="F";uid="02ee590d-3c1f-4a79-b950-ffb0d5ff1bba"
JAAEEI010001237.1	RepeatMasker	DNA/hAT-Tip100	8722	8834	720	+	.	ID="RND-3_FAMILY-262";Tend="1082";Tstart="970";shortTE="F";uid="86474e74-f55c-44d0-a16c-b1e9962d2a25"
JAAEEI010001237.1	RepeatMasker	DNA/hAT-Charlie	3942	4152	1738	+	.	ID="RND-2_FAMILY-110";Tend="1325";Tstart="1114";shortTE="F";uid="ee7a204f-e3b4-4b2a-b668-a36ad931db6e"
JAAEEI010001237.1	RepeatMasker	RC/Helitron	22984	23226	1594	+	.	ID="RND-6_FAMILY-317";Tend="1158";Tstart="920";shortTE="F";uid="7b82500e-5d23-477c-8479-3ab8cd979fad"
JAAEEI010001237.1	RepeatMasker	SINE/tRNA-RTE	9524	9852	2440	+	.	ID="RND-4_FAMILY-632";Tend="1115";Tstart="779";shortTE="F";uid="5443b67a-087f-4524-a5cd-816ec7daae17"
JAAEEI010001237.1	RepeatMasker	Unknown	13068	13200	960	+	.	ID="RND-1_FAMILY-116";Tend="1102";Tstart="971";shortTE="F";uid="d07e3ba1-f12f-4f6c-871c-e5f92db68824"
JAAEEI010001237.1	RepeatMasker	Unknown	17792	18171	1624	+	.	ID="RND-3_FAMILY-332";Tend="1562";Tstart="1326";shortTE="F";uid="6f5b7319-cce0-4695-a3c0-e2ef1f99ad8a"
JAAEEI010001237.1	RepeatMasker	DNA/hAT-Tip100	28454	28672	1221	+	.	ID="RND-3_FAMILY-262";Tend="1022";Tstart="816";shortTE="F";uid="b3d19644-3335-4067-9a33-3423cc75036e"
JAAEEI010001237.1	RepeatMasker	Unknown	22863	22988	605	+	.	ID="RND-1_FAMILY-39";Tend="889";Tstart="763";shortTE="F";uid="db310aee-7d2b-4d1a-bb31-7ad863c83aab"
JAAEEI010001237.1	RepeatMasker	DNA/hAT-Tip100	28843	29060	1094	+	.	ID="RND-3_FAMILY-262";Tend="1126";Tstart="921";shortTE="F";uid="9b961c43-2069-4b4e-bf56-307013984acb"
JAAEEI010001237.1	RepeatMasker	Unknown	2595	2841	1605	+	.	ID="RND-1_FAMILY-581";Tend="1225";Tstart="1027";shortTE="F";uid="00336273-4779-44b7-b7a5-1d8a84a43c9d"
JAAEEI010001237.1	RepeatMasker	SINE/tRNA-RTE	12359	12497	910	+	.	ID="RND-4_FAMILY-632";Tend="1115";Tstart="973";shortTE="F";uid="0fd581c4-0722-4021-bb63-b847857388dd"
JAAEEI010001237.1	RepeatMasker	RC/Helitron	3769	3944	1256	+	.	ID="RND-1_FAMILY-35";Tend="1096";Tstart="880";shortTE="F";uid="bf18caf2-4ba8-49ba-9d6d-6454793f9fe8"
JAAEEI010001237.1	RepeatMasker	Unknown	8853	9151	2272	+	.	ID="RND-1_FAMILY-606";Tend="1274";Tstart="959";shortTE="F";uid="23f89235-eeb9-4d10-a8f0-bfae909aee75"
JAAEEI010001237.1	RepeatMasker	RC/Helitron	33981	34793	6087	+	.	ID="RND-6_FAMILY-2083";Tend="1781";Tstart="967";shortTE="F";uid="0d4b2d7c-303c-4b0a-be6a-252c2758ce92"
JAAEEI010001237.1	RepeatMasker	DNA/TcMar-Tc1	21860	22026	1572	+	.	ID="RND-4_FAMILY-1141";Tend="551";Tstart="68";shortTE="F";uid="1e945999-666a-4238-adf9-1880cfbf0f07"
JAAEEI010001237.1	RepeatMasker	Unknown	15584	15841	623	+	.	ID="RND-6_FAMILY-399";Tend="1602";Tstart="1356";shortTE="F";uid="7be50cb8-630c-4afb-8388-6b8528577dd1"
JAAEEI010001237.1	RepeatMasker	Satellite	13517	13768	1642	+	.	ID="RND-6_FAMILY-577";Tend="1003";Tstart="745";shortTE="F";uid="b06fee3e-f791-491e-b2e1-5e64003081dd"
JAAEEI010001237.1	RepeatMasker	Unknown	29310	29458	1271	+	.	ID="RND-6_FAMILY-6343";Tend="1370";Tstart="1223";shortTE="F";uid="c4dab020-17d6-49d0-b987-a1e8309cbac6"
JAAEEI010001237.1	RepeatMasker	Unknown	20299	20865	2981	+	.	ID="RND-6_FAMILY-6755";Tend="1638";Tstart="1022";shortTE="F";uid="80c6ad84-2068-4669-a63e-c79f959f0379"
JAAEEI010001237.1	RepeatMasker	Unknown	33015	33117	436	+	.	ID="RND-4_FAMILY-560";Tend="1837";Tstart="1738";shortTE="F";uid="ba09e446-8f8b-4ee5-9076-628221ecef39"
JAAEEI010001237.1	RepeatMasker	Unknown	583	964	3083	+	.	ID="RND-6_FAMILY-6755";Tend="1406";Tstart="1020";shortTE="F";uid="a94140cc-20a5-4118-bc7d-fa93b8774ff9"
JAAEEI010001237.1	RepeatMasker	Unknown	2242	2419	1605	+	.	ID="RND-1_FAMILY-581";Tend="1026";Tstart="885";shortTE="F";uid="8331c5fa-875a-4939-b6e7-f9c33d22d279"
JAAEEI010001237.1	RepeatMasker	DNA/TcMar-Mariner	23706	24260	4477	+	.	ID="RND-1_FAMILY-346";Tend="1505";Tstart="955";shortTE="F";uid="8ee6c7e7-67fa-4418-9358-936670f050ab"
JAAEEI010001237.1	RepeatMasker	DNA/TcMar-Mariner	16615	17225	3622	+	.	ID="RND-1_FAMILY-380";Tend="1330";Tstart="612";shortTE="F";uid="d0eec10d-bdd3-480c-b8f5-2e16445bffc4"
JAAEEI010001237.1	RepeatMasker	Unknown	33684	33884	1022	+	.	ID="RND-4_FAMILY-560";Tend="1888";Tstart="1734";shortTE="F";uid="67b57a2e-5792-4df6-983f-0ce00df9b305"
JAAEEI010001237.1	RepeatMasker	Satellite	11248	11434	1284	+	.	ID="RND-6_FAMILY-46";Tend="1481";Tstart="1279";shortTE="F";uid="6c74a59a-ae4f-473f-9ed9-7b9e3f600c6e"
JAAEEI010001237.1	RepeatMasker	Unknown	9121	9255	411	+	.	ID="RND-6_FAMILY-3637";Tend="1209";Tstart="1067";shortTE="F";uid="47fed291-4a1f-4793-844e-9af98e1baef1"
JAAEEI010001237.1	RepeatMasker	Unknown	27239	27364	1111	+	.	ID="RND-1_FAMILY-152";Tend="1390";Tstart="1266";shortTE="F";uid="5ef8dea5-dee2-427d-8fdd-3a6d104ab450"
JAAEEI010001237.1	RepeatMasker	Unknown	5731	5872	1084	+	.	ID="RND-1_FAMILY-133";Tend="1529";Tstart="1387";shortTE="F";uid="f7d46634-6461-425c-bdfd-19b24d525c20"
JAAEEI010001237.1	RepeatMasker	LINE/I-Jockey	1107	1576	460	-	.	ID="JOCKEY-3_DGRI";Tend="3470";Tstart="2739";shortTE="F";uid="2f713244-a87d-410b-8845-a56bc06402ed"
JAAEEI010001237.1	RepeatMasker	Unknown	11431	11793	2200	-	.	ID="RND-6_FAMILY-1901";Tend="1632";Tstart="1212";shortTE="F";uid="b370f772-1acf-44dc-a858-57968c69dfa9"
JAAEEI010001237.1	RepeatMasker	DNA/hAT-Tip100	1586	1788	1190	-	.	ID="RND-4_FAMILY-13";Tend="1061";Tstart="863";shortTE="F";uid="b8258089-2aa2-4ff5-8680-203b7e083cda"
JAAEEI010001237.1	RepeatMasker	SINE/tRNA-RTE	9137	9348	1426	-	.	ID="RND-6_FAMILY-1330";Tend="1119";Tstart="922";shortTE="F";uid="9b08695c-cb2f-452a-be15-9dd173e88999"
JAAEEI010001237.1	RepeatMasker	Unknown	12127	12358	1781	-	.	ID="RND-6_FAMILY-1527";Tend="1153";Tstart="911";shortTE="F";uid="abe11caa-b508-455d-8dab-d52f1cc16c96"
JAAEEI010001237.1	RepeatMasker	DNA/TcMar-Tc1	31949	32612	4682	-	.	ID="RND-1_FAMILY-423";Tend="1526";Tstart="863";shortTE="F";uid="eee0face-ae37-4fc9-9c92-6f32ef513a4f"
JAAEEI010001237.1	RepeatMasker	SINE/MIR	31443	31570	636	-	.	ID="RND-1_FAMILY-44";Tend="1133";Tstart="1009";shortTE="F";uid="dc151b3d-d0b0-4afc-9e81-5276fbc64ebf"
JAAEEI010001237.1	RepeatMasker	Unknown	10439	10610	1500	-	.	ID="RND-1_FAMILY-126";Tend="1567";Tstart="1396";shortTE="F";uid="70ce76ca-8a5a-46cb-b57f-f008e6ebdb96"
JAAEEI010001237.1	RepeatMasker	Satellite	13223	13344	857	-	.	ID="RND-6_FAMILY-46";Tend="1330";Tstart="1207";shortTE="F";uid="a1d353c3-dc7c-4615-8649-256c6f95682f"
JAAEEI010001237.1	RepeatMasker	Unknown	11083	11222	1041	-	.	ID="RND-5_FAMILY-1590";Tend="1577";Tstart="1442";shortTE="F";uid="473ddf21-5913-4dec-9033-6637d499619f"
JAAEEI010001237.1	RepeatMasker	RC/Helitron	4576	4702	853	-	.	ID="RND-6_FAMILY-6367";Tend="1295";Tstart="1170";shortTE="F";uid="416e6c2b-c122-4f17-9d00-98a76e1a6d76"
JAAEEI010001237.1	RepeatMasker	Unknown	2420	2594	421	-	.	ID="RND-1_FAMILY-575";Tend="1404";Tstart="1235";shortTE="F";uid="1a9ac769-d312-4053-a20d-7efce14fa340"
JAAEEI010001237.1	RepeatMasker	Unknown	24241	24508	1871	-	.	ID="RND-5_FAMILY-296";Tend="1764";Tstart="1262";shortTE="F";uid="9ae39632-6232-45d2-b74e-feb0cba47238"
JAAEEI010001237.1	RepeatMasker	Unknown	6195	6347	1160	-	.	ID="RND-6_FAMILY-1688";Tend="1050";Tstart="898";shortTE="F";uid="829918b5-0ebd-4b03-8e3c-e5d512e5975e"
JAAEEI010001237.1	RepeatMasker	Satellite	12589	12875	1739	-	.	ID="RND-6_FAMILY-46";Tend="1501";Tstart="1196";shortTE="F";uid="dad01821-6bcb-44a0-a4f1-f810434e6d5c"
JAAEEI010001237.1	RepeatMasker	Unknown	585	1063	1653	-	.	ID="RND-1_FAMILY-251";Tend="525";Tstart="112";shortTE="F";uid="6892c149-2564-4020-99cf-6bc98773f66a"
JAAEEI010001237.1	RepeatMasker	DNA/hAT-Ac	15825	16292	2331	-	.	ID="RND-1_FAMILY-18";Tend="1980";Tstart="1492";shortTE="F";uid="62ac8296-18d7-4a2b-9161-dfa62da0bbbf"
JAAEEI010001237.1	RepeatMasker	DNA/TcMar-Tc1	22027	22346	2184	-	.	ID="RND-1_FAMILY-423";Tend="1325";Tstart="1005";shortTE="F";uid="4338326f-0249-4e1d-8091-76591720ee4a"
JAAEEI010001237.1	RepeatMasker	DNA/hAT-Tip100	18232	18349	402	-	.	ID="RND-3_FAMILY-262";Tend="1028";Tstart="911";shortTE="F";uid="7a3a16d8-0052-4d7b-918d-ec7a1018eeec"
JAAEEI010001237.1	RepeatMasker	Unknown	14405	14566	1222	-	.	ID="RND-3_FAMILY-332";Tend="1579";Tstart="1420";shortTE="F";uid="b9f806d6-15d3-4f22-b702-40484db9f47b"
JAAEEI010001237.1	RepeatMasker	Unknown	20279	20783	3190	-	.	ID="RND-3_FAMILY-332";Tend="1579";Tstart="1066";shortTE="F";uid="ccaeac34-b7f1-43f9-b56e-758c2e100aab"
JAAEEI010001237.1	RepeatMasker	Satellite	21574	21806	1055	-	.	ID="RND-6_FAMILY-46";Tend="1457";Tstart="1229";shortTE="F";uid="b33457d4-6436-4d41-8650-a0ecb6b8a3ca"
JAAEEI010001237.1	RepeatMasker	Unknown	29957	30117	517	-	.	ID="RND-1_FAMILY-99";Tend="1098";Tstart="957";shortTE="F";uid="caf028fc-8073-4638-9ae9-a502d091f61a"
JAAEEI010001237.1	RepeatMasker	SINE/tRNA-RTE	9939	10226	1491	-	.	ID="RND-4_FAMILY-339";Tend="1157";Tstart="870";shortTE="F";uid="0b3a442d-9072-483e-aab3-a767e6cf8c36"
JAAEEI010001237.1	RepeatMasker	LINE/I-Jockey	18267	18566	452	-	.	ID="TART_DV";Tend="2959";Tstart="2729";shortTE="F";uid="a69ea127-6ed6-4dbf-a410-40ac74f5ed74"
JAAEEI010003388.1	RepeatMasker	Unknown	651	770	490	+	.	ID="RND-6_FAMILY-9040";Tend="1152";Tstart="1036";shortTE="F";uid="de782862-0aa1-44c1-8f54-18ac7f68b576"
JAAEEI010003388.1	RepeatMasker	DNA/TcMar-Tc1	1327	1519	583	+	.	ID="RND-1_FAMILY-114";Tend="1963";Tstart="1758";shortTE="F";uid="2ea89f87-4c1c-4124-a053-cd2db0812dd8"
JAAEEI010003388.1	RepeatMasker	LINE/CR1	91	219	687	-	.	ID="RND-6_FAMILY-7637";Tend="1172";Tstart="1041";shortTE="F";uid="d4c1f6f6-cf48-46e5-97f7-06355d1a8245"
JAAEEI010003388.1	RepeatMasker	RC/Helitron	545	645	482	-	.	ID="RND-5_FAMILY-429";Tend="1035";Tstart="934";shortTE="F";uid="8a584777-4316-493b-9002-ebb824204cd2"
JAAEEI010003388.1	RepeatMasker	Unknown	1372	1652	1875	-	.	ID="RND-4_FAMILY-734";Tend="987";Tstart="728";shortTE="F";uid="4b7859f1-2781-4c72-a0b1-d70e59ddec6f"
JAAEEI010003388.1	RepeatMasker	Unknown	860	1340	3833	-	.	ID="RND-1_FAMILY-55";Tend="1849";Tstart="1374";shortTE="F";uid="12c1a98b-fbc9-4902-9646-d8f9c518b7bf"
JAAEEI010003388.1	RepeatMasker	Unknown	259	361	466	-	.	ID="RND-4_FAMILY-560";Tend="1003";Tstart="902";shortTE="F";uid="fa9a8105-97c4-483d-90e3-4a438c8858db"
JAAEEI010033892.1	RepeatMasker	LINE/R1-LOA	1	118	570	-	.	ID="RND-4_FAMILY-377";Tend="2386";Tstart="2270";shortTE="F";uid="526387b0-76a3-481d-a02d-2ae828beff8e"
JAAEEI010033894.1	RepeatMasker	Unknown	9	185	400	-	.	ID="RND-6_FAMILY-6755";TEgroup="ctg_26556%7CRND-6_FAMILY-6755%7C1";Tend="1250";Tstart="1167";shortTE="T";uid="2238cdea-3d8a-4ebd-a1b8-816500cf498a"
JAAEEI010003389.1	RepeatMasker	Unknown	1	130	679	-	.	ID="RND-6_FAMILY-28160";Tend="1280";Tstart="1172";shortTE="F";uid="ea470d35-5238-4f66-8d7b-21d81055ed3b"
JAAEEI010000338.1	RepeatMasker	Satellite	4499	4835	1952	+	.	ID="RND-6_FAMILY-46";Tend="403";Tstart="1";shortTE="F";uid="685e13e7-c6f2-4623-b931-c9958aee156c"
JAAEEI010000338.1	RepeatMasker	LINE/R1-LOA	6760	6938	1620	+	.	ID="RND-4_FAMILY-377";Tend="1041";Tstart="863";shortTE="F";uid="b656eb25-f5d9-4421-ae16-71148c940d8d"
JAAEEI010000338.1	RepeatMasker	Unknown	5613	5822	1657	+	.	ID="RND-6_FAMILY-7290";Tend="1129";Tstart="891";shortTE="F";uid="00406e7a-1610-4cce-9d74-ae8998b385d4"
JAAEEI010000338.1	RepeatMasker	Satellite	1621	1930	2254	+	.	ID="RND-6_FAMILY-46";Tend="320";Tstart="1";shortTE="F";uid="3646062c-52e1-42e2-8574-af2399ff50d1"
JAAEEI010000338.1	RepeatMasker	DNA/MULE-MuDR	5385	5499	844	+	.	ID="RND-1_FAMILY-161";Tend="1110";Tstart="985";shortTE="F";uid="d00b3f49-fcd0-4045-929a-d95080ea1fed"
JAAEEI010000338.1	RepeatMasker	DNA/TcMar-Tc1	10601	10732	917	+	.	ID="RND-6_FAMILY-6767";Tend="1981";Tstart="1850";shortTE="F";uid="c9a2b5d5-d8f9-4847-860b-098caf192f55"
JAAEEI010000338.1	RepeatMasker	Satellite	8501	8822	2295	+	.	ID="RND-6_FAMILY-577";Tend="301";Tstart="1";shortTE="F";uid="fdb4c9e4-d4e8-4235-94fa-2663ae3ccdc7"
JAAEEI010000338.1	RepeatMasker	DNA/hAT-Tip100	9596	9779	1027	+	.	ID="RND-3_FAMILY-262";Tend="1121";Tstart="923";shortTE="F";uid="2e4aa87c-c0c9-4ad2-8e7e-6a3424cee756"
JAAEEI010000338.1	RepeatMasker	Unknown	10006	10106	512	+	.	ID="RND-1_FAMILY-342";Tend="955";Tstart="871";shortTE="F";uid="11e230b4-5b6e-40f3-8452-6ad0460a7792"
JAAEEI010000338.1	RepeatMasker	DNA/hAT-Tag1	1281	1522	1648	-	.	ID="RND-1_FAMILY-749";Tend="1574";Tstart="1322";shortTE="F";uid="46b752bc-6724-4580-8cda-065b84993fd4"
JAAEEI010000338.1	RepeatMasker	RC/Helitron	10139	10592	921	-	.	ID="RND-1_FAMILY-31";TEgroup="ctg_26563%7CRND-1_FAMILY-31%7C1";Tend="1532";Tstart="955";shortTE="F";uid="f8cca8a1-bb15-4f8f-a291-90ca10737aa7"
JAAEEI010000338.1	RepeatMasker	Unknown	8901	9050	631	-	.	ID="RND-6_FAMILY-5252";Tend="1042";Tstart="908";shortTE="F";uid="b78461f7-a871-4b23-8e4e-9f567c502567"
JAAEEI010000338.1	RepeatMasker	Unknown	3069	3260	606	-	.	ID="RND-1_FAMILY-137";TEgroup="ctg_26563%7CRND-1_FAMILY-137%7C1";Tend="1215";Tstart="1030";shortTE="T";uid="b290e283-0f1d-4fe4-951e-ca8c1b1620e9"
JAAEEI010000338.1	RepeatMasker	SINE/tRNA-RTE	8208	8469	1741	-	.	ID="RND-1_FAMILY-48";Tend="1183";Tstart="886";shortTE="F";uid="51af3e9b-50aa-4c31-b72f-8693c715e739"
JAAEEI010000338.1	RepeatMasker	RC/Helitron	11058	11332	2001	-	.	ID="RND-1_FAMILY-38";Tend="1107";Tstart="799";shortTE="F";uid="230645b1-9d6d-48b3-8e34-da5714a7d9c6"
JAAEEI010000338.1	RepeatMasker	DNA/CMC-Chapaev-3	738	1189	3161	-	.	ID="RND-6_FAMILY-672";Tend="1410";Tstart="900";shortTE="F";uid="d2833c30-9787-4f5d-99c9-761fc892c6d7"
JAAEEI010000338.1	RepeatMasker	Satellite	5227	5384	497	-	.	ID="RND-6_FAMILY-46";Tend="1308";Tstart="1145";shortTE="F";uid="0b4659b5-5e7c-4085-a069-78ed2036012c"
JAAEEI010000338.1	RepeatMasker	DNA/CMC-Chapaev-3	7110	7266	1191	-	.	ID="RND-6_FAMILY-672";Tend="1044";Tstart="891";shortTE="F";uid="cc090427-ae14-412c-9969-eb2342f2b2d2"
JAAEEI010000338.1	RepeatMasker	Unknown	7425	7563	1095	-	.	ID="RND-5_FAMILY-34";Tend="1123";Tstart="986";shortTE="F";uid="18b70cce-f211-4e74-8fcb-77e3bf2ded07"
JAAEEI010000338.1	RepeatMasker	RC/Helitron	9133	9465	2006	-	.	ID="RND-6_FAMILY-6367";Tend="1302";Tstart="911";shortTE="F";uid="b574e5a0-21fd-418b-8254-01757cdf76ec"
JAAEEI010000338.1	RepeatMasker	Unknown	7243	7355	664	-	.	ID="RND-2_FAMILY-22";Tend="1077";Tstart="960";shortTE="F";uid="b5158780-278f-4799-bfbc-90a636ebe612"
JAAEEI010033907.1	RepeatMasker	LINE/RTE-BovB	1	133	502	-	.	ID="RND-6_FAMILY-380";Tend="1014";Tstart="873";shortTE="F";uid="b1bf43e5-a6c9-4239-b04c-493bba430a0a"
JAAEEI010033907.1	RepeatMasker	RC/Helitron	92	241	735	-	.	ID="RND-6_FAMILY-7275";Tend="1636";Tstart="1387";shortTE="F";uid="a63ac2ec-e7bd-4617-b092-af41aad2fe19"
JAAEEI010033908.1	RepeatMasker	RC/Helitron	20	149	643	-	.	ID="RND-6_FAMILY-707";Tend="1464";Tstart="1322";shortTE="F";uid="d2a5b1ca-86ed-44d6-aa05-229127942582"
JAAEEI010003390.1	RepeatMasker	DNA/TcMar-Tc1	742	1092	2083	-	.	ID="RND-5_FAMILY-701";Tend="1756";Tstart="1302";shortTE="F";uid="386b0c8f-638c-41c9-b5fd-342b83fd929f"
JAAEEI010033912.1	RepeatMasker	DNA/hAT-Blackjack	1	135	708	+	.	ID="RND-1_FAMILY-576";Tend="1536";Tstart="1421";shortTE="F";uid="7d321691-fce2-4bf3-b8d6-fb2eb775bffc"
JAAEEI010003391.1	RepeatMasker	Unknown	1314	1587	2068	-	.	ID="RND-1_FAMILY-49";Tend="1241";Tstart="964";shortTE="F";uid="042b3d84-54da-4a04-a0f7-a96a7f6baa70"
JAAEEI010033920.1	RepeatMasker	LINE/I	28	266	1360	-	.	ID="RND-6_FAMILY-1076";Tend="1325";Tstart="1085";shortTE="F";uid="fa55feb7-fe3c-40d1-be9b-d8903688d363"
JAAEEI010033925.1	RepeatMasker	Unknown	85	185	513	-	.	ID="RND-3_FAMILY-183";Tend="1129";Tstart="1029";shortTE="F";uid="bd2baea4-6995-44bb-9e34-a434add0b3bb"
JAAEEI010003392.1	RepeatMasker	DNA	1132	1277	699	+	.	ID="RND-3_FAMILY-44";Tend="2241";Tstart="2096";shortTE="F";uid="3953f906-31bd-4cbc-80b0-9854a5a49023"
JAAEEI010003392.1	RepeatMasker	DNA/TcMar-Tc1	1	159	1033	+	.	ID="RND-4_FAMILY-1141";Tend="791";Tstart="629";shortTE="F";uid="158bfeb2-0afa-48a9-8c34-f150c99b2111"
JAAEEI010003392.1	RepeatMasker	DNA/hAT-Charlie	589	709	858	+	.	ID="RND-2_FAMILY-110";Tend="1328";Tstart="1207";shortTE="F";uid="56c7528a-cf8a-437d-aa07-7387d83f4fc4"
JAAEEI010003392.1	RepeatMasker	DNA/Academ-1	1358	1976	4109	-	.	ID="RND-5_FAMILY-1917";Tend="1355";Tstart="704";shortTE="F";uid="d8c2f03c-80d7-4ae6-ac95-e75993024ec1"
JAAEEI010003392.1	RepeatMasker	Unknown	136	516	2463	-	.	ID="RND-4_FAMILY-1951";Tend="1953";Tstart="1589";shortTE="F";uid="64eb9086-c777-42ef-92d3-7fcf2ca01a24"
JAAEEI010003392.1	RepeatMasker	Unknown	2027	2303	2125	-	.	ID="RND-6_FAMILY-6104";Tend="1190";Tstart="906";shortTE="F";uid="42d29b6e-4548-44e4-8465-a4e5b23153b9"
JAAEEI010033932.1	RepeatMasker	Unknown	26	139	561	-	.	ID="RND-1_FAMILY-138";Tend="857";Tstart="745";shortTE="F";uid="b5b783f5-84b1-4322-9915-b02299e8c110"
JAAEEI010012384.1	RepeatMasker	LINE/Penelope	1	298	1334	-	.	ID="RND-1_FAMILY-447";Tend="983";Tstart="684";shortTE="F";uid="9b6e26d3-ecb6-4026-ae6b-3cb7ec5d9755"
JAAEEI010003393.1	RepeatMasker	DNA/TcMar-Tc1	2959	3076	955	+	.	ID="RND-5_FAMILY-1880";Tend="1612";Tstart="1493";shortTE="F";uid="49da0643-3282-4dfd-9ed5-4161537dd847"
JAAEEI010003393.1	RepeatMasker	LINE/R1-LOA	984	1090	453	+	.	ID="RND-4_FAMILY-377";Tend="695";Tstart="596";shortTE="F";uid="933332ab-b229-47f6-bd6f-86f8fa571f3d"
JAAEEI010003393.1	RepeatMasker	Unknown	3381	3582	1478	+	.	ID="RND-6_FAMILY-1126";Tend="681";Tstart="480";shortTE="F";uid="4448af67-9a74-4142-9c61-5fc69601683a"
JAAEEI010003393.1	RepeatMasker	Unknown	772	1073	1024	+	.	ID="RND-6_FAMILY-713";Tend="1041";Tstart="740";shortTE="F";uid="3ba341e6-7201-406a-b312-2302a0e1acdf"
JAAEEI010003393.1	RepeatMasker	Satellite	488	764	2067	+	.	ID="RND-6_FAMILY-577";Tend="277";Tstart="1";shortTE="F";uid="63ec505d-699a-4888-8ffb-0d16c01fb479"
JAAEEI010003393.1	RepeatMasker	Unknown	2636	2860	1194	+	.	ID="RND-5_FAMILY-1693";Tend="419";Tstart="201";shortTE="F";uid="8cf8130e-0d77-4e8b-bf18-c5e88021e1db"
JAAEEI010003393.1	RepeatMasker	DNA/TcMar-Tc1	1	234	1779	+	.	ID="RND-5_FAMILY-20";Tend="1850";Tstart="1606";shortTE="F";uid="eeeedf7e-13af-4b42-b5e6-748ce7fef22b"
JAAEEI010003393.1	RepeatMasker	Unknown	2162	2635	4046	-	.	ID="RND-6_FAMILY-7358";Tend="2458";Tstart="1223";shortTE="F";uid="65a84bec-3176-4f4d-9b9d-ae82d45cf6f8"
JAAEEI010003393.1	RepeatMasker	Unknown	3354	3580	1152	-	.	ID="RND-1_FAMILY-133";Tend="1551";Tstart="1330";shortTE="F";uid="3c14fc93-de21-4da4-8e1e-7af5496a51f8"
JAAEEI010003393.1	RepeatMasker	RC/Helitron	3767	4085	2118	-	.	ID="RND-4_FAMILY-77";Tend="2325";Tstart="2010";shortTE="F";uid="23632377-f6e0-4ff8-910e-0d5abbae5c67"
JAAEEI010003393.1	RepeatMasker	DNA/MULE-MuDR	3619	3745	542	-	.	ID="RND-1_FAMILY-161";Tend="1085";Tstart="956";shortTE="F";uid="0b58cf97-8018-48c3-a3c0-f77913b5e148"
JAAEEI010003393.1	RepeatMasker	DNA/TcMar-Tc1	2983	3089	701	-	.	ID="RND-1_FAMILY-19";Tend="791";Tstart="687";shortTE="F";uid="64bece81-2024-4424-8719-fc333d6b6d47"
JAAEEI010003393.1	RepeatMasker	DNA/hAT-Charlie	347	529	926	-	.	ID="RND-1_FAMILY-582";Tend="1808";Tstart="1572";shortTE="F";uid="fde5ca48-7547-4eb0-8113-da102ceb6947"
JAAEEI010012385.1	RepeatMasker	Unknown	288	434	1009	+	.	ID="RND-6_FAMILY-6615";Tend="1070";Tstart="910";shortTE="F";uid="884992b7-351b-4172-ac66-15e5a87ea6af"
JAAEEI010012385.1	RepeatMasker	Unknown	159	287	567	-	.	ID="RND-6_FAMILY-5183";Tend="1490";Tstart="1187";shortTE="F";uid="de17ad7c-9fd8-4ca4-a4ce-2ec221636bf9"
JAAEEI010012385.1	RepeatMasker	DNA/TcMar-Tc1	55	158	777	-	.	ID="RND-6_FAMILY-1542";Tend="2307";Tstart="2204";shortTE="F";uid="5f250c07-bad1-489f-a879-cee1795fe96d"
JAAEEI010033943.1	RepeatMasker	DNA/TcMar-Tc1	74	181	514	-	.	ID="RND-5_FAMILY-1880";Tend="1649";Tstart="1542";shortTE="F";uid="44d4b111-e3b2-4ff4-8f77-b26e1c8c42b6"
JAAEEI010033947.1	RepeatMasker	LINE/Dong-R4	4	123	630	-	.	ID="RND-6_FAMILY-2216";Tend="844";Tstart="731";shortTE="F";uid="0a620da1-7564-4dcc-81a6-d5f9c823d03b"
JAAEEI010003394.1	RepeatMasker	LTR	1573	2002	3606	+	.	ID="RND-1_FAMILY-150";Tend="1346";Tstart="904";shortTE="F";uid="51a837be-666c-4eff-969f-4679aa9f188b"
JAAEEI010003394.1	RepeatMasker	DNA/hAT-Charlie	216	382	1311	+	.	ID="RND-2_FAMILY-110";Tend="1310";Tstart="1143";shortTE="F";uid="fac8d082-5a71-49da-b47c-ad12f19d9531"
JAAEEI010003394.1	RepeatMasker	Unknown	1115	1515	1431	-	.	ID="RND-1_FAMILY-256";TEgroup="ctg_26618%7CRND-1_FAMILY-256%7C1";Tend="1024";Tstart="737";shortTE="F";uid="645464e2-e400-4d7d-a516-bb9667ef0782"
JAAEEI010003394.1	RepeatMasker	Unknown	2101	2325	1153	-	.	ID="RND-1_FAMILY-256";Tend="1000";Tstart="788";shortTE="F";uid="e9b83ddc-28c4-470a-be9c-0e95cd78144e"
JAAEEI010003394.1	RepeatMasker	RC/Helitron	643	1106	3106	-	.	ID="RND-6_FAMILY-8344";TEgroup="ctg_26618%7CRND-6_FAMILY-8344%7C1";Tend="1240";Tstart="552";shortTE="F";uid="7c87247b-b793-446d-b738-a9e9d91bb2c0"
JAAEEI010012386.1	RepeatMasker	Unknown	7	212	1624	+	.	ID="RND-5_FAMILY-277";Tend="1003";Tstart="799";shortTE="F";uid="41d7e442-30bf-4650-8594-83813e0c9ee8"
JAAEEI010003395.1	RepeatMasker	LINE/I	700	1037	2541	-	.	ID="RND-6_FAMILY-3072";Tend="1011";Tstart="679";shortTE="F";uid="4293eee7-1836-4813-b92b-5c86a035afc5"
JAAEEI010003395.1	RepeatMasker	Unknown	1	247	588	-	.	ID="RND-1_FAMILY-99";Tend="1204";Tstart="999";shortTE="F";uid="749f8fe3-27b0-499b-bf38-96f86cd4e71e"
JAAEEI010003395.1	RepeatMasker	Unknown	1526	1950	2355	-	.	ID="RND-6_FAMILY-6755";Tend="1585";Tstart="1008";shortTE="F";uid="23260892-816b-4bd6-a5ca-9c19e6197bb7"
JAAEEI010003395.1	RepeatMasker	LINE/RTE-BovB	551	700	1266	-	.	ID="RND-5_FAMILY-2202";Tend="1258";Tstart="1109";shortTE="F";uid="d4e26d8b-788c-413c-85fd-a8a4b69c123b"
JAAEEI010003395.1	RepeatMasker	RC/Helitron	292	560	1818	-	.	ID="RND-6_FAMILY-7275";Tend="1319";Tstart="1039";shortTE="F";uid="f9254339-6edf-4ad8-9a71-32c160d11b0f"
JAAEEI010012387.1	RepeatMasker	RC/Helitron	1	409	3420	+	.	ID="RND-6_FAMILY-8344";Tend="1233";Tstart="813";shortTE="F";uid="1a988025-a9cf-42ee-bbe3-9d196830cb91"
JAAEEI010012387.1	RepeatMasker	RC/Helitron	565	764	1284	-	.	ID="RND-4_FAMILY-77";Tend="1005";Tstart="787";shortTE="F";uid="1d74582c-44e7-42b2-bba6-d4be2e31df0b"
JAAEEI010012387.1	RepeatMasker	DNA/TcMar-Tc1	410	554	1116	-	.	ID="RND-6_FAMILY-514";Tend="1126";Tstart="981";shortTE="F";uid="ceeb870f-090d-4982-aa29-c5e7aface55a"
JAAEEI010033966.1	RepeatMasker	RC/Helitron	1	240	404	+	.	ID="RND-6_FAMILY-8344";TEgroup="ctg_26636%7CRND-6_FAMILY-8344%7C1";Tend="775";Tstart="647";shortTE="T";uid="f39e16bc-c3c2-4f16-a908-9df68d495437"
JAAEEI010012388.1	RepeatMasker	LINE/L2	1	762	6588	-	.	ID="RND-6_FAMILY-7";Tend="973";Tstart="212";shortTE="F";uid="766e010e-79d5-4282-8022-7fd15c54173e"
JAAEEI010003396.1	RepeatMasker	Unknown	2	196	1600	+	.	ID="RND-5_FAMILY-2048";Tend="1571";Tstart="1372";shortTE="F";uid="46d18055-479a-4703-941e-2e7578c1875f"
JAAEEI010003396.1	RepeatMasker	DNA/hAT-Tip100	1229	1754	3244	+	.	ID="rnd-1_family-217";TEgroup="ctg_26640%7Crnd-1_family-217%7C1";Tend="1295";Tstart="801";shortTE="T";uid="eff903d7-102f-487d-8465-860af414609c"
JAAEEI010003396.1	RepeatMasker	Unknown	504	611	737	-	.	ID="RND-4_FAMILY-132";Tend="1527";Tstart="1410";shortTE="F";uid="3560da05-8da0-45ad-9d88-c13cc8e8267c"
JAAEEI010033974.1	RepeatMasker	Unknown	1	112	842	-	.	ID="RND-6_FAMILY-8794";Tend="988";Tstart="878";shortTE="F";uid="208fd3ab-88dd-46fe-91ed-7dd6b8f5f6ff"
JAAEEI010033975.1	RepeatMasker	RC/Helitron	1	240	420	-	.	ID="RND-4_FAMILY-269";TEgroup="ctg_26646%7CRND-4_FAMILY-269%7C1";Tend="1846";Tstart="812";shortTE="T";uid="e93f426a-56ad-4f1a-9c28-e66ad08fc6e6"
JAAEEI010003397.1	RepeatMasker	RC/Helitron	1176	1971	5683	+	.	ID="RND-3_FAMILY-589";Tend="1755";Tstart="846";shortTE="F";uid="1ac2fe88-668b-46e2-815a-3c48e4fcce86"
JAAEEI010003397.1	RepeatMasker	Unknown	2016	2146	874	+	.	ID="RND-5_FAMILY-336";Tend="2177";Tstart="2012";shortTE="F";uid="95cd6b9d-aa9b-48cc-b80a-76254eab801d"
JAAEEI010033980.1	RepeatMasker	RC/Helitron	6	240	502	-	.	ID="RND-6_FAMILY-17586";TEgroup="ctg_26652%7CRND-6_FAMILY-17586%7C1";Tend="2269";Tstart="1894";shortTE="T";uid="1fbadc28-c1dd-4caa-a7a3-28ae41e3fcfc"
JAAEEI010001238.1	RepeatMasker	RC/Helitron	522	628	662	+	.	ID="RND-6_FAMILY-4124";Tend="1767";Tstart="1663";shortTE="F";uid="2695422e-4f4b-48bb-bccc-b5cad4207088"
JAAEEI010001238.1	RepeatMasker	Unknown	6218	6463	1780	+	.	ID="RND-6_FAMILY-439";Tend="1108";Tstart="828";shortTE="F";uid="19e712b8-feda-4af6-bbb3-b4b158111ca8"
JAAEEI010001238.1	RepeatMasker	Unknown	4427	4545	477	-	.	ID="RND-6_FAMILY-2082";Tend="1014";Tstart="897";shortTE="F";uid="de07faf4-28ea-4524-bb49-94d18d427ef9"
JAAEEI010001238.1	RepeatMasker	SINE/tRNA-RTE	4	203	1569	-	.	ID="RND-6_FAMILY-1330";Tend="1113";Tstart="913";shortTE="F";uid="52426c6c-45a3-4f76-9e57-3300058b7f58"
JAAEEI010003398.1	RepeatMasker	SINE/MIR	108	390	813	+	.	ID="RND-1_FAMILY-44";TEgroup="ctg_26662%7CRND-1_FAMILY-44%7C1";Tend="1144";Tstart="958";shortTE="F";uid="d52de4d2-34da-4265-8fbc-9b8b21127485"
JAAEEI010003398.1	RepeatMasker	DNA/MULE-MuDR	989	1162	1507	-	.	ID="RND-1_FAMILY-161";Tend="1105";Tstart="933";shortTE="F";uid="7474c29b-775e-4723-9efc-c4c0f06ddb1c"
JAAEEI010003398.1	RepeatMasker	DNA/TcMar-Tc1	723	994	1130	-	.	ID="RND-1_FAMILY-19";Tend="1025";Tstart="704";shortTE="F";uid="678366b3-30b8-449c-9e53-4ae5359f7f7f"
JAAEEI010003398.1	RepeatMasker	DNA/TcMar-Tc1	399	727	2484	-	.	ID="RND-5_FAMILY-701";Tend="1321";Tstart="990";shortTE="F";uid="132be6d7-a2b3-4721-9b0a-ed1d62afa75a"
JAAEEI010033992.1	RepeatMasker	Unknown	4	249	1383	+	.	ID="RND-6_FAMILY-1696";Tend="1526";Tstart="1330";shortTE="F";uid="50352ca4-c544-4546-8d0f-9e6a6c5678b0"
JAAEEI010033995.1	RepeatMasker	Unknown	1	125	468	-	.	ID="RND-2_FAMILY-22";Tend="1122";Tstart="1002";shortTE="F";uid="37dce6b9-d145-4ab7-89f7-71fbadbe25e3"
JAAEEI010012390.1	RepeatMasker	DNA/TcMar-Tc1	421	570	568	+	.	ID="RND-5_FAMILY-1880";Tend="1093";Tstart="920";shortTE="F";uid="dba3350f-aad7-4ea2-9b67-e1a6c2985bfe"
JAAEEI010012390.1	RepeatMasker	DNA/hAT-Charlie	588	762	1044	+	.	ID="RND-2_FAMILY-110";Tend="1108";Tstart="936";shortTE="F";uid="4ff7428d-8274-4414-a5d2-63aa46b4517d"
JAAEEI010012390.1	RepeatMasker	RC/Helitron	2	144	425	-	.	ID="RND-4_FAMILY-808";TEgroup="ctg_2667%7CRND-4_FAMILY-808%7C1";Tend="927";Tstart="844";shortTE="T";uid="d85f18e9-d3ef-4662-b429-c91ab0e7fe49"
JAAEEI010003399.1	RepeatMasker	Unknown	391	544	1102	+	.	ID="RND-6_FAMILY-222";Tend="1308";Tstart="1153";shortTE="F";uid="dff6d925-6d39-469a-8d43-0bfdae0b33de"
JAAEEI010003399.1	RepeatMasker	DNA/Academ-1	890	1103	1684	+	.	ID="RND-1_FAMILY-347";Tend="898";Tstart="692";shortTE="F";uid="dab9b49a-7801-446b-9008-c6f4c6f372a8"
JAAEEI010003399.1	RepeatMasker	Unknown	1598	1958	2882	-	.	ID="RND-6_FAMILY-6836";Tend="1320";Tstart="949";shortTE="F";uid="09f3b281-7090-458a-a1b7-c50065a9c902"
JAAEEI010003399.1	RepeatMasker	RC/Helitron	277	397	855	-	.	ID="RND-6_FAMILY-4233";Tend="1742";Tstart="1611";shortTE="F";uid="690dd678-4538-4f21-99cd-d3f963b6bd90"
JAAEEI010003399.1	RepeatMasker	RC/Helitron	636	894	1973	-	.	ID="RND-6_FAMILY-4233";Tend="1416";Tstart="1157";shortTE="F";uid="348bfdcb-436c-4e5d-bb5b-4e3fa68b3010"
JAAEEI010003399.1	RepeatMasker	RC/Helitron	1312	1584	1741	-	.	ID="RND-6_FAMILY-317";Tend="1166";Tstart="878";shortTE="F";uid="e478414e-97a0-4144-9bed-be9677a3f261"
JAAEEI010000339.1	RepeatMasker	DNA/TcMar-Tc1	9361	10003	4777	+	.	ID="RND-1_FAMILY-455";Tend="1662";Tstart="1008";shortTE="F";uid="c249af0b-7737-448e-8076-25d2b805a9bf"
JAAEEI010000339.1	RepeatMasker	Satellite	8412	8689	1887	+	.	ID="RND-6_FAMILY-46";Tend="1501";Tstart="1221";shortTE="F";uid="93ecf664-4e3f-46b6-a0a0-5cde97bec780"
JAAEEI010000339.1	RepeatMasker	Unknown	3040	3300	963	+	.	ID="RND-1_FAMILY-575";TEgroup="ctg_26674%7CRND-1_FAMILY-575%7C1";Tend="1281";Tstart="972";shortTE="F";uid="6813a46e-b5ee-4dfd-8b74-2744ed15d3fb"
JAAEEI010000339.1	RepeatMasker	Unknown	1845	1946	644	+	.	ID="RND-1_FAMILY-227";Tend="1263";Tstart="1162";shortTE="F";uid="29fb418e-9f42-4af1-9d4f-bd9d452ed799"
JAAEEI010000339.1	RepeatMasker	DNA/TcMar-Tc1	12146	12458	2236	+	.	ID="RND-6_FAMILY-514";Tend="1186";Tstart="876";shortTE="F";uid="e0961c55-5b65-4ba2-af5c-3231337bf542"
JAAEEI010000339.1	RepeatMasker	SINE/5S	3678	3920	1778	+	.	ID="RND-6_FAMILY-1021";Tend="1211";Tstart="941";shortTE="F";uid="6fa1ee16-8ce5-48db-a40d-6d1f582aaeca"
JAAEEI010000339.1	RepeatMasker	DNA/Academ-1	6276	6551	1580	+	.	ID="RND-5_FAMILY-208";Tend="557";Tstart="282";shortTE="F";uid="eba76513-7d6f-4579-b188-3746066ddabf"
JAAEEI010000339.1	RepeatMasker	Unknown	4826	5078	1836	+	.	ID="RND-6_FAMILY-3656";Tend="1575";Tstart="1304";shortTE="F";uid="97f35bb4-0e30-4f91-a1c0-9a59382301ea"
JAAEEI010000339.1	RepeatMasker	Unknown	10157	10323	1040	+	.	ID="RND-1_FAMILY-924";Tend="1069";Tstart="911";shortTE="F";uid="e45544d1-a184-423e-965d-bff134fae5f1"
JAAEEI010000339.1	RepeatMasker	Unknown	7957	8263	1808	+	.	ID="RND-6_FAMILY-3656";Tend="1251";Tstart="923";shortTE="F";uid="812781b8-a992-4c61-b796-3e9434e1c40f"
JAAEEI010000339.1	RepeatMasker	RC/Helitron	487	1043	4175	+	.	ID="RND-1_FAMILY-31";Tend="1529";Tstart="948";shortTE="F";uid="99bb02c1-57aa-452c-a3dc-1a120aa2a54c"
JAAEEI010000339.1	RepeatMasker	SINE/tRNA-RTE	9996	10158	938	-	.	ID="RND-4_FAMILY-384";Tend="1150";Tstart="995";shortTE="F";uid="a1acd86e-5bff-4ded-9742-636ecd353d3d"
JAAEEI010000339.1	RepeatMasker	Unknown	5056	5519	3129	-	.	ID="RND-5_FAMILY-502";Tend="1398";Tstart="950";shortTE="F";uid="5e3c0fc7-9598-4bbe-961f-006a710a3ed1"
JAAEEI010000339.1	RepeatMasker	DNA/Academ-1	6571	6825	1196	-	.	ID="rnd-5_family-209";Tend="1003";Tstart="781";shortTE="F";uid="1456033d-eb6d-45fc-a3f0-5ed12fd25e35"
JAAEEI010000339.1	RepeatMasker	DNA/PIF-Harbinger	1292	1929	4621	-	.	ID="RND-1_FAMILY-229";Tend="1629";Tstart="883";shortTE="F";uid="bde149c6-7739-463d-9cbe-d429b59fd231"
JAAEEI010000339.1	RepeatMasker	Unknown	1178	1295	757	-	.	ID="RND-1_FAMILY-116";Tend="1074";Tstart="960";shortTE="F";uid="2d25906a-ec3e-4d02-8a63-aa52dbdda3c8"
JAAEEI010000339.1	RepeatMasker	Unknown	10438	10649	484	-	.	ID="RND-6_FAMILY-1191";Tend="879";Tstart="698";shortTE="F";uid="de7cae2d-e5de-44d7-b02c-a1ceae542553"
JAAEEI010000339.1	RepeatMasker	Unknown	6050	6242	905	-	.	ID="RND-6_FAMILY-3656";TEgroup="ctg_26674%7CRND-6_FAMILY-3656%7C1";Tend="1556";Tstart="920";shortTE="F";uid="66efbc54-ac4b-4156-a006-fbd204658f72"
JAAEEI010000339.1	RepeatMasker	DNA/TcMar-Tc1	8872	9130	911	-	.	ID="RND-1_FAMILY-455";TEgroup="ctg_26674%7CRND-1_FAMILY-455%7C1";Tend="1663";Tstart="1008";shortTE="F";uid="cef7fe75-8af4-4aaf-a131-3705ee29e3ed"
JAAEEI010000339.1	RepeatMasker	LINE/L2	12029	12196	907	-	.	ID="RND-1_FAMILY-308";Tend="880";Tstart="718";shortTE="F";uid="4e1e4ff9-10ef-4b1b-bc45-01e1791e441b"
JAAEEI010000339.1	RepeatMasker	SINE/MIR	5921	6023	586	-	.	ID="RND-1_FAMILY-44";Tend="1022";Tstart="921";shortTE="F";uid="ab987e6e-7621-4f45-97d8-83dfcaff95cf"
JAAEEI010000339.1	RepeatMasker	Unknown	2349	2728	1338	-	.	ID="RND-6_FAMILY-3656";Tend="1219";Tstart="920";shortTE="F";uid="d0cccaa3-3d1e-44d5-9080-48134a58b14e"
JAAEEI010000339.1	RepeatMasker	Satellite	3357	3563	1604	-	.	ID="RND-6_FAMILY-46";Tend="1433";Tstart="1227";shortTE="F";uid="002ce033-4c55-4a55-a002-383323d11cf7"
JAAEEI010000033.1	RepeatMasker	SINE/tRNA-RTE	4417	4738	2563	+	.	ID="RND-1_FAMILY-29";Tend="1119";Tstart="804";shortTE="F";uid="9b3e36b5-a46f-4adc-b858-57f19745d217"
JAAEEI010000033.1	RepeatMasker	Satellite	8370	8487	543	+	.	ID="RND-6_FAMILY-46";Tend="1478";Tstart="1352";shortTE="F";uid="7d865e27-4b8f-49e5-ae72-950f4200c126"
JAAEEI010000033.1	RepeatMasker	Unknown	35125	35339	533	+	.	ID="RND-1_FAMILY-66";Tend="1040";Tstart="828";shortTE="F";uid="275e163d-11f3-4421-855c-1d97842fffb9"
JAAEEI010000033.1	RepeatMasker	RC/Helitron	5306	5796	2277	+	.	ID="RND-6_FAMILY-4124";TEgroup="ctg_26675%7CRND-6_FAMILY-4124%7C1";Tend="1692";Tstart="1354";shortTE="F";uid="584e9943-1269-4c0d-8b7f-cbb8ed0fda78"
JAAEEI010000033.1	RepeatMasker	DNA/TcMar-Mariner	35408	35875	1865	+	.	ID="rnd-1_family-380";Tend="1339";Tstart="718";shortTE="F";uid="7a01d738-6fa8-4074-9891-3d9fcafef64d"
JAAEEI010000033.1	RepeatMasker	Unknown	28374	28827	2113	+	.	ID="RND-6_FAMILY-7290";Tend="1364";Tstart="907";shortTE="F";uid="506ed9b3-469a-4b13-87b9-92004dc6234a"
JAAEEI010000033.1	RepeatMasker	Unknown	21301	21518	865	+	.	ID="RND-6_FAMILY-7290";Tend="1334";Tstart="1102";shortTE="F";uid="80af2bdf-c18c-471d-9905-bf37e4bef478"
JAAEEI010000033.1	RepeatMasker	Unknown	21756	21989	429	+	.	ID="RND-4_FAMILY-4275";TEgroup="ctg_26675%7CRND-4_FAMILY-4275%7C1";Tend="1077";Tstart="937";shortTE="F";uid="fead8e99-35ab-4ee6-a257-3af4072e59d0"
JAAEEI010000033.1	RepeatMasker	Unknown	22454	22839	3148	+	.	ID="RND-1_FAMILY-140";Tend="1101";Tstart="712";shortTE="F";uid="369d8871-ada7-424f-bc0a-c1f49cd53596"
JAAEEI010000033.1	RepeatMasker	DNA/TcMar-Tc1	16720	17430	4193	+	.	ID="RND-5_FAMILY-701";TEgroup="ctg_26675%7CRND-5_FAMILY-701%7C1";Tend="1519";Tstart="987";shortTE="F";uid="75ada712-d016-4587-8455-e220ac611496"
JAAEEI010000033.1	RepeatMasker	Unknown	4174	4291	613	+	.	ID="RND-6_FAMILY-11707";Tend="1575";Tstart="1463";shortTE="F";uid="97a70d09-6ef3-461f-af74-4119c14c18eb"
JAAEEI010000033.1	RepeatMasker	LINE/RTE-BovB	5797	6056	2089	+	.	ID="RND-6_FAMILY-2893";Tend="930";Tstart="674";shortTE="F";uid="5531b3f9-e18d-4df8-a27f-e3c983e39a5f"
JAAEEI010000033.1	RepeatMasker	LINE/I-Jockey	37484	37707	574	+	.	ID="TART_DV";Tend="2938";Tstart="2713";shortTE="F";uid="2a7622a2-5a96-40d9-b32e-3fc6b0bb79c9"
JAAEEI010000033.1	RepeatMasker	Satellite	37027	37228	1465	+	.	ID="RND-6_FAMILY-577";Tend="1022";Tstart="815";shortTE="F";uid="382bfeec-1562-4fab-a960-91a6d37b8389"
JAAEEI010000033.1	RepeatMasker	SINE/tRNA-RTE	36627	36873	1640	+	.	ID="RND-4_FAMILY-632";Tend="1045";Tstart="796";shortTE="F";uid="5f1dda14-d222-429e-be31-d0b2d8cc9226"
JAAEEI010000033.1	RepeatMasker	DNA/hAT-Charlie	18564	19216	1876	+	.	ID="RND-2_FAMILY-110";TEgroup="ctg_26675%7CRND-2_FAMILY-110%7C1";Tend="1320";Tstart="929";shortTE="F";uid="ac93e8fb-8490-4f9d-8ac8-13399a86f1b8"
JAAEEI010000033.1	RepeatMasker	Satellite	31922	32032	882	+	.	ID="RND-6_FAMILY-577";Tend="1306";Tstart="1198";shortTE="F";uid="6210ec45-aba2-45bb-9639-3721d4f7bbd5"
JAAEEI010000033.1	RepeatMasker	RC/Helitron	8589	8838	1847	+	.	ID="RND-6_FAMILY-317";Tend="1159";Tstart="923";shortTE="F";uid="0cbc60cf-869b-4c78-9568-4a23e0b22a2f"
JAAEEI010000033.1	RepeatMasker	RC/Helitron	9519	9731	1176	+	.	ID="RND-6_FAMILY-3129";Tend="2970";Tstart="2773";shortTE="F";uid="e7d06413-8dd2-4782-8fb9-84103ace0e8c"
JAAEEI010000033.1	RepeatMasker	Satellite	2113	2413	2304	+	.	ID="RND-6_FAMILY-46";Tend="1198";Tstart="911";shortTE="F";uid="82fa388d-c156-49e9-b6f3-20edf6c43a0e"
JAAEEI010000033.1	RepeatMasker	RC/Helitron	23902	25181	10735	+	.	ID="RND-6_FAMILY-671";Tend="2279";Tstart="963";shortTE="F";uid="c5fc9f6f-8746-4d3e-89cb-7e7ae448af9b"
JAAEEI010000033.1	RepeatMasker	Unknown	32312	32629	645	+	.	ID="RND-1_FAMILY-49";TEgroup="ctg_26675%7CRND-1_FAMILY-49%7C1";Tend="1086";Tstart="729";shortTE="F";uid="a3d096e4-b6dd-4745-a0af-fbd4c7ed2da2"
JAAEEI010000033.1	RepeatMasker	Unknown	32613	32807	1319	+	.	ID="RND-6_FAMILY-6755";Tend="1336";Tstart="1129";shortTE="F";uid="77e8b31b-9c18-406b-a842-4ec6d314a8e0"
JAAEEI010000033.1	RepeatMasker	Satellite	14695	14840	684	-	.	ID="RND-3_FAMILY-672";Tend="1167";Tstart="1026";shortTE="F";uid="a96e119c-1ad9-44c1-85c3-d85a3971e560"
JAAEEI010000033.1	RepeatMasker	DNA/TcMar-Tc1	924	1347	2141	-	.	ID="RND-4_FAMILY-1141";Tend="540";Tstart="68";shortTE="F";uid="8e66bd7d-da42-440b-af0d-0c9e039f5d27"
JAAEEI010000033.1	RepeatMasker	Unknown	34338	34887	3375	-	.	ID="RND-1_FAMILY-147";TEgroup="ctg_26675%7CRND-1_FAMILY-147%7C1";Tend="1294";Tstart="707";shortTE="F";uid="98c05520-064f-4a30-8f3e-b444e24503fb"
JAAEEI010000033.1	RepeatMasker	SINE/5S	23079	23362	2399	-	.	ID="RND-5_FAMILY-96";Tend="1109";Tstart="827";shortTE="F";uid="66e14c1b-a301-4bc7-923f-f8cb0d81181e"
JAAEEI010000033.1	RepeatMasker	DNA/TcMar-Tc1	17429	17571	1223	-	.	ID="RND-5_FAMILY-701";Tend="1455";Tstart="1313";shortTE="F";uid="b4c945ab-7a83-4745-9782-91922a50db14"
JAAEEI010000033.1	RepeatMasker	Unknown	2737	3038	2297	-	.	ID="RND-1_FAMILY-52";Tend="1775";Tstart="1479";shortTE="F";uid="9546f925-6897-423e-956a-27d8ece4ff32"
JAAEEI010000033.1	RepeatMasker	Unknown	9043	9466	617	-	.	ID="RND-1_FAMILY-219";TEgroup="ctg_26675%7CRND-1_FAMILY-219%7C1";Tend="1090";Tstart="980";shortTE="F";uid="2486cc10-b5f4-4550-8a96-571c999e61bd"
JAAEEI010000033.1	RepeatMasker	Unknown	22869	22977	891	-	.	ID="RND-1_FAMILY-90";Tend="823";Tstart="715";shortTE="F";uid="910daf59-6913-4d91-8e78-6e34a59cc4dc"
JAAEEI010000033.1	RepeatMasker	DNA/TcMar-Tc1	376	509	1056	-	.	ID="RND-1_FAMILY-423";Tend="1700";Tstart="1568";shortTE="F";uid="0a3a334c-4fd1-403c-824f-4386be89c707"
JAAEEI010000033.1	RepeatMasker	RC/Helitron	32908	33016	856	-	.	ID="RND-6_FAMILY-8344";Tend="670";Tstart="557";shortTE="F";uid="66497e51-e684-4c68-b004-50d48c3ccbfb"
JAAEEI010000033.1	RepeatMasker	Unknown	6301	6498	544	-	.	ID="RND-6_FAMILY-11280";Tend="232";Tstart="41";shortTE="F";uid="0947a191-e3d8-4ca2-bebc-8649d04f32ce"
JAAEEI010000033.1	RepeatMasker	DNA/TcMar-m44	33709	33905	1661	-	.	ID="RND-4_FAMILY-2108";Tend="1376";Tstart="1179";shortTE="F";uid="2f02b47e-ebd1-4ee1-9ca2-032215c4019a"
JAAEEI010000033.1	RepeatMasker	Unknown	35236	35410	550	-	.	ID="RND-1_FAMILY-336";Tend="1165";Tstart="975";shortTE="F";uid="49f560e2-06a8-4d36-aa7c-981560c3d17e"
JAAEEI010000033.1	RepeatMasker	Unknown	14454	14640	1296	-	.	ID="RND-1_FAMILY-49";Tend="1162";Tstart="963";shortTE="F";uid="ff45655a-85be-4b0c-a2cc-d6b6c0e8737f"
JAAEEI010000033.1	RepeatMasker	RC/Helitron	33406	33709	2271	-	.	ID="RND-6_FAMILY-8344";Tend="1262";Tstart="961";shortTE="F";uid="d9b6679d-4cf5-4272-ac47-00306329a727"
JAAEEI010000033.1	RepeatMasker	Unknown	39186	39409	1372	-	.	ID="RND-6_FAMILY-1527";Tend="1179";Tstart="906";shortTE="F";uid="30ebbc4d-1f36-4178-bfb9-bfcb52c828df"
JAAEEI010000033.1	RepeatMasker	Unknown	32298	32419	454	-	.	ID="RND-6_FAMILY-15185";Tend="410";Tstart="287";shortTE="F";uid="90d29d8d-c02a-4cdb-aaa8-2288f487d628"
JAAEEI010000033.1	RepeatMasker	Unknown	1993	2151	841	-	.	ID="RND-1_FAMILY-450";Tend="1216";Tstart="1063";shortTE="F";uid="d404c887-9484-4e68-9c21-7328d6caf8a0"
JAAEEI010000033.1	RepeatMasker	DNA/TcMar-Tc1	20192	20748	3758	-	.	ID="RND-5_FAMILY-1880";Tend="1493";Tstart="936";shortTE="F";uid="9b8e56e8-8907-41ca-98a9-15b215d048cd"
JAAEEI010000033.1	RepeatMasker	RC/Helitron	17694	18126	2674	-	.	ID="RND-4_FAMILY-2756";Tend="1366";Tstart="925";shortTE="F";uid="cce30374-2dba-4bf0-aed9-57f25af0061d"
JAAEEI010000033.1	RepeatMasker	LINE/Dong-R4	29382	29738	2722	-	.	ID="RND-1_FAMILY-689";Tend="967";Tstart="595";shortTE="F";uid="9e0bfd3e-09ac-430f-9e66-583a17a4fbce"
JAAEEI010000033.1	RepeatMasker	RC/Helitron	33894	34143	1959	-	.	ID="RND-6_FAMILY-317";Tend="1177";Tstart="925";shortTE="F";uid="7a61b88a-e3df-4ac7-9f9d-154b0ee15344"
JAAEEI010000033.1	RepeatMasker	DNA/hAT-Charlie	33052	33155	521	-	.	ID="RND-6_FAMILY-3481";Tend="849";Tstart="759";shortTE="F";uid="76b8a130-a41d-4999-bb30-71d651046e39"
JAAEEI010000033.1	RepeatMasker	Unknown	28821	28934	590	-	.	ID="RND-1_FAMILY-256";Tend="1250";Tstart="1132";shortTE="F";uid="ee172c13-d748-4c77-b7c1-d6b5b35008e5"
JAAEEI010000033.1	RepeatMasker	LTR	15123	15317	1686	-	.	ID="RND-1_FAMILY-150";Tend="1582";Tstart="1386";shortTE="F";uid="765c9e46-7998-4d0c-a029-fafc5fcf0d0d"
JAAEEI010000033.1	RepeatMasker	RC/Helitron	19481	20108	3749	-	.	ID="RND-1_FAMILY-170";Tend="2488";Tstart="1794";shortTE="F";uid="070d6e17-5562-45eb-b909-2ecc7b61f596"
JAAEEI010000033.1	RepeatMasker	Satellite	23589	23917	2260	-	.	ID="RND-5_FAMILY-2656";Tend="332";Tstart="1";shortTE="F";uid="144dd8d9-5622-4aea-a199-a1a70d67aeb8"
JAAEEI010000033.1	RepeatMasker	DNA/TcMar-m44	34144	34265	635	-	.	ID="RND-4_FAMILY-2108";Tend="1079";Tstart="961";shortTE="F";uid="fd39c286-3f65-4148-9519-c00203ff8590"
JAAEEI010000033.1	RepeatMasker	LINE/R1-LOA	6128	6276	784	-	.	ID="RND-6_FAMILY-3612";Tend="3491";Tstart="3340";shortTE="F";uid="ecd46d00-9c2f-4e1e-8336-0d4b2f1b1d53"
JAAEEI010000033.1	RepeatMasker	RC/Helitron	6577	6798	1376	-	.	ID="RND-6_FAMILY-317";Tend="1131";Tstart="921";shortTE="F";uid="aaadf05a-3b65-48a3-8736-d32ada44b7b0"
JAAEEI010000033.1	RepeatMasker	DNA/TcMar-Mariner	27932	28225	1538	-	.	ID="MARINER-21_AEC";Tend="965";Tstart="667";shortTE="F";uid="63f3b2b3-b14a-4605-8108-46ee3649a9cb"
JAAEEI010012391.1	RepeatMasker	RC/Helitron	2	110	645	+	.	ID="RND-1_FAMILY-204";Tend="2609";Tstart="2499";shortTE="F";uid="c81a11ec-5bed-4a85-867d-88acc22d4066"
JAAEEI010034009.1	RepeatMasker	Satellite	128	239	507	-	.	ID="RND-6_FAMILY-577";Tend="1346";Tstart="1231";shortTE="F";uid="fef13ec7-061a-410c-8e87-489baecebee1"
JAAEEI010003400.1	RepeatMasker	Unknown	503	694	896	+	.	ID="RND-1_FAMILY-199";Tend="2124";Tstart="1924";shortTE="F";uid="438e45bf-0350-42e3-b94c-f10327517121"
JAAEEI010003400.1	RepeatMasker	DNA/hAT-hATm	1264	1398	1024	+	.	ID="RND-6_FAMILY-4636";Tend="1006";Tstart="876";shortTE="F";uid="d1dc68eb-bb4a-4d80-b85f-b4361f6312d2"
JAAEEI010003400.1	RepeatMasker	Unknown	387	488	433	+	.	ID="RND-3_FAMILY-37";Tend="1340";Tstart="1231";shortTE="F";uid="99a41b81-8a28-49ca-85ad-9937ca68325f"
JAAEEI010003400.1	RepeatMasker	DNA/hAT-Tip100	3799	3972	1435	-	.	ID="RND-1_FAMILY-490";Tend="1048";Tstart="876";shortTE="F";uid="a2a1780e-c455-473e-9ae0-595655747fb6"
JAAEEI010003400.1	RepeatMasker	RC/Helitron	4030	4200	530	-	.	ID="RND-4_FAMILY-2756";Tend="1372";Tstart="1222";shortTE="F";uid="2261fe00-98c3-4a24-be43-f2ba1f75f85e"
JAAEEI010003400.1	RepeatMasker	Unknown	759	1020	1866	-	.	ID="RND-6_FAMILY-87";Tend="1248";Tstart="972";shortTE="F";uid="4ed00410-53ed-4f1d-9d74-e6182591b047"
JAAEEI010003400.1	RepeatMasker	Unknown	1428	1787	2911	-	.	ID="RND-1_FAMILY-140";Tend="1284";Tstart="925";shortTE="F";uid="e33cb756-9cee-492b-ad13-d34369d5d781"
JAAEEI010012392.1	RepeatMasker	Unknown	1	760	2791	-	.	ID="RND-5_FAMILY-3924";Tend="1092";Tstart="367";shortTE="F";uid="33a38ace-dde9-4679-9ed3-f7e796fc65bd"
JAAEEI010034016.1	RepeatMasker	Unknown	99	214	594	-	.	ID="RND-1_FAMILY-279";Tend="1147";Tstart="1038";shortTE="F";uid="0b74da91-4aa4-4885-8ea0-f6cdc9752175"
JAAEEI010003401.1	RepeatMasker	Satellite	946	1117	871	-	.	ID="RND-6_FAMILY-46";Tend="1499";Tstart="1318";shortTE="F";uid="f9b24c1f-8dbc-4015-9685-8f66d1424aeb"
JAAEEI010003401.1	RepeatMasker	Unknown	1299	1406	427	-	.	ID="RND-6_FAMILY-4632";Tend="2179";Tstart="2060";shortTE="F";uid="1faf8dbd-f832-4375-98dc-8d9b1e36cf69"
JAAEEI010001022.1	RepeatMasker	SINE/5S	45	350	2098	+	.	ID="RND-6_FAMILY-1850";Tend="1234";Tstart="932";shortTE="F";uid="c8ba4112-1e9f-4da6-a902-ddc2280271cb"
JAAEEI010001022.1	RepeatMasker	Unknown	9344	9482	1082	+	.	ID="RND-1_FAMILY-665";Tend="1672";Tstart="1534";shortTE="F";uid="852ac47e-dd21-40bd-ae97-dfe1e8d12ae2"
JAAEEI010001022.1	RepeatMasker	LINE/CR1	7543	8434	7242	+	.	ID="RND-1_FAMILY-382";Tend="1985";Tstart="1103";shortTE="F";uid="6986fddb-9012-45f1-aa64-f3c4b4958f1b"
JAAEEI010001022.1	RepeatMasker	Unknown	2638	3060	3001	+	.	ID="RND-6_FAMILY-6836";Tend="1352";Tstart="907";shortTE="F";uid="90eac238-6520-46a9-895b-33e65c1edd14"
JAAEEI010001022.1	RepeatMasker	RC/Helitron	11137	11402	1950	+	.	ID="RND-1_FAMILY-234";Tend="2283";Tstart="2009";shortTE="F";uid="0134d5ef-dfd3-474a-8741-ff68df48dcb6"
JAAEEI010001022.1	RepeatMasker	DNA/Ginger-2	560	692	883	+	.	ID="RND-1_FAMILY-527";Tend="1100";Tstart="970";shortTE="F";uid="11a7a086-e717-497d-9fb3-2714927f6fea"
JAAEEI010001022.1	RepeatMasker	Unknown	9212	9357	4100	+	.	ID="RND-4_FAMILY-18";Tend="2185";Tstart="1422";shortTE="F";uid="6f3c49f5-d44d-4313-aab0-fc8d3df13f13"
JAAEEI010001022.1	RepeatMasker	DNA/hAT-Tip100	5026	5199	1057	+	.	ID="RND-1_FAMILY-688";Tend="1133";Tstart="956";shortTE="F";uid="7d0b839e-5c5c-48f1-b0a0-f3881960f465"
JAAEEI010001022.1	RepeatMasker	DNA/TcMar-Tc1	3917	4228	2114	+	.	ID="RND-1_FAMILY-114";Tend="2466";Tstart="2150";shortTE="F";uid="6f290c5c-d87d-47a5-b1cb-0b6faf4f2afc"
JAAEEI010001022.1	RepeatMasker	LINE/I-Jockey	12434	12749	1569	+	.	ID="RND-1_FAMILY-230";Tend="1204";Tstart="856";shortTE="F";uid="5e61c68b-137f-4307-ad9b-d09da21e36e0"
JAAEEI010001022.1	RepeatMasker	DNA/TcMar-Tc1	12738	12859	600	+	.	ID="rnd-5_family-2403";Tend="1396";Tstart="1274";shortTE="F";uid="5f1098da-3866-47a6-80a0-09e2bf5a260d"
JAAEEI010001022.1	RepeatMasker	Unknown	3048	3405	2619	+	.	ID="RND-5_FAMILY-4061";Tend="1751";Tstart="1392";shortTE="F";uid="4bce7bcc-0197-4a29-92d9-8a1ada96bc92"
JAAEEI010001022.1	RepeatMasker	Unknown	8494	8677	1293	+	.	ID="RND-1_FAMILY-665";Tend="1099";Tstart="917";shortTE="F";uid="bd75bc09-ce68-4999-9c27-6b3a53f9237f"
JAAEEI010001022.1	RepeatMasker	Unknown	10314	10867	3567	+	.	ID="RND-4_FAMILY-132";Tend="1520";Tstart="953";shortTE="F";uid="7f57295f-fecc-40db-95d8-51beebf5b858"
JAAEEI010001022.1	RepeatMasker	SINE/5S	5131	5465	2235	+	.	ID="RND-4_FAMILY-2290";Tend="1101";Tstart="764";shortTE="F";uid="b8312e9a-85e5-47bd-adef-15e51c08e493"
JAAEEI010001022.1	RepeatMasker	Unknown	6503	7074	4345	-	.	ID="RND-6_FAMILY-232";Tend="2178";Tstart="1578";shortTE="F";uid="6282f200-c6df-4dc3-99df-f45d4278486d"
JAAEEI010001022.1	RepeatMasker	Unknown	8717	9211	4127	-	.	ID="RND-5_FAMILY-698";Tend="1303";Tstart="806";shortTE="F";uid="7f3907b1-207d-4dad-8334-f783c702b681"
JAAEEI010001022.1	RepeatMasker	RC/Helitron	708	917	1856	-	.	ID="RND-6_FAMILY-317";Tend="1166";Tstart="953";shortTE="F";uid="553fe663-bc7b-4ee1-93bd-93e87a3778e2"
JAAEEI010001022.1	RepeatMasker	Unknown	10873	11138	1969	-	.	ID="RND-5_FAMILY-574";Tend="1033";Tstart="767";shortTE="F";uid="852fe33f-c9a7-4ac6-bda6-6019946379d1"
JAAEEI010001022.1	RepeatMasker	Unknown	9524	10246	5011	-	.	ID="RND-5_FAMILY-1793";Tend="2014";Tstart="1276";shortTE="F";uid="50b8461a-ef37-48ad-956a-1425708b02ef"
JAAEEI010001022.1	RepeatMasker	DNA/TcMar-Tc1	12854	13459	3994	-	.	ID="RND-1_FAMILY-873";Tend="1841";Tstart="1259";shortTE="F";uid="4bd28f41-bca4-477e-b011-cdffc43b52a2"
JAAEEI010001022.1	RepeatMasker	DNA/TcMar-Tc1	11552	12271	2365	-	.	ID="RND-1_FAMILY-376";TEgroup="ctg_267%7CRND-1_FAMILY-376%7C1";Tend="1694";Tstart="1303";shortTE="F";uid="29dd812f-1b52-48dd-a8d8-0b3507a11e7a"
JAAEEI010001022.1	RepeatMasker	LINE/I-Jockey	2585	2884	1790	-	.	ID="RND-1_FAMILY-230";Tend="1492";Tstart="1161";shortTE="F";uid="b4f7bcff-b98b-4d12-b89f-d830707117af"
JAAEEI010001022.1	RepeatMasker	Unknown	3510	3879	2847	-	.	ID="RND-6_FAMILY-4741";Tend="1002";Tstart="610";shortTE="F";uid="87991d7c-8759-4f92-930c-a8f0022c97f3"
JAAEEI010001022.1	RepeatMasker	Satellite	87	578	3785	-	.	ID="RND-5_FAMILY-399";Tend="1465";Tstart="986";shortTE="F";uid="864c0102-6823-4cba-9e85-df65bdaa072d"
JAAEEI010001022.1	RepeatMasker	Unknown	4328	4542	1832	-	.	ID="RND-1_FAMILY-94";Tend="1522";Tstart="1308";shortTE="F";uid="2742713a-272d-4bea-8bf8-129247a8f557"
JAAEEI010001022.1	RepeatMasker	DNA/Ginger-2	576	717	1049	-	.	ID="RND-1_FAMILY-305";Tend="1379";Tstart="1242";shortTE="F";uid="931859dd-0744-45ad-983b-6cbe1f33b5e6"
JAAEEI010001022.1	RepeatMasker	RC/Helitron	4544	4725	1481	-	.	ID="RND-6_FAMILY-12178";Tend="1135";Tstart="956";shortTE="F";uid="04e42b0d-c615-48ae-83be-b4c3f8991064"
JAAEEI010001022.1	RepeatMasker	DNA/TcMar-Tc1	5574	6270	5407	-	.	ID="RND-1_FAMILY-288";Tend="1694";Tstart="984";shortTE="F";uid="77b005ce-c78e-4c03-bcb9-d6d194247ae8"
JAAEEI010001022.1	RepeatMasker	DNA/CMC-Chapaev-3	12254	12389	1016	-	.	ID="RND-6_FAMILY-2378";Tend="1307";Tstart="1174";shortTE="F";uid="d8b4ead6-f26e-4b07-8011-36c86bdc127a"
JAAEEI010001022.1	RepeatMasker	DNA/hAT?	6269	6523	1631	-	.	ID="RND-1_FAMILY-676";Tend="1434";Tstart="1167";shortTE="F";uid="2869a596-2cec-4074-ac3e-1973e422d749"
JAAEEI010001022.1	RepeatMasker	Unknown	4723	4898	1139	-	.	ID="RND-6_FAMILY-3995";Tend="707";Tstart="538";shortTE="F";uid="e8d34be0-fef5-4d93-aef9-cdb5299b147a"
JAAEEI010001022.1	RepeatMasker	Satellite	5187	5471	2236	-	.	ID="RND-5_FAMILY-399";Tend="1212";Tstart="928";shortTE="F";uid="d3d4bbd9-2c8b-4dd2-98be-00499f491a09"
JAAEEI010012393.1	RepeatMasker	Unknown	219	725	1905	+	.	ID="RND-1_FAMILY-67";Tend="1920";Tstart="1315";shortTE="F";uid="4598f4e9-85af-4bcf-99de-fe0dc9c81431"
JAAEEI010012393.1	RepeatMasker	DNA/hAT-Tip100	24	218	1220	+	.	ID="RND-5_FAMILY-649";Tend="1906";Tstart="1708";shortTE="F";uid="f2825e40-bbd7-4536-90fe-84b90a41e12e"
JAAEEI010003402.1	RepeatMasker	Unknown	1579	1766	807	+	.	ID="RND-4_FAMILY-734";TEgroup="ctg_26708%7CRND-4_FAMILY-734%7C1";Tend="866";Tstart="723";shortTE="T";uid="b8d264ab-5e94-4ea5-bbd2-9e522ab4bd87"
JAAEEI010003402.1	RepeatMasker	Unknown	751	1557	5625	+	.	ID="RND-1_FAMILY-454";Tend="1931";Tstart="1103";shortTE="F";uid="877042d4-d97f-4ef9-a4b6-8db880e54161"
JAAEEI010003402.1	RepeatMasker	RC/Helitron	200	301	626	-	.	ID="RND-6_FAMILY-17586";Tend="775";Tstart="680";shortTE="F";uid="be75db49-3c72-43a2-a233-16ec3b8d831a"
JAAEEI010003402.1	RepeatMasker	DNA/TcMar-Tc1	1625	1751	874	-	.	ID="RND-1_FAMILY-114";Tend="2566";Tstart="2440";shortTE="F";uid="bc61d929-a5bc-4bf0-95f2-d7442bb24073"
JAAEEI010003402.1	RepeatMasker	Unknown	294	768	3163	-	.	ID="RND-6_FAMILY-10";Tend="1378";Tstart="854";shortTE="F";uid="fc19b2a6-f977-4b32-a97a-11a5728ac9c1"
JAAEEI010012394.1	RepeatMasker	Unknown	1	174	1481	+	.	ID="RND-1_FAMILY-492";Tend="1322";Tstart="1149";shortTE="F";uid="f8d5bb18-320b-45d3-b652-88787ef3c144"
JAAEEI010012394.1	RepeatMasker	SINE/tRNA-RTE	186	505	2634	+	.	ID="RND-4_FAMILY-384";Tend="1183";Tstart="862";shortTE="F";uid="dc9dfd8e-45f0-4a2a-b2c2-50db51e587f0"
JAAEEI010012394.1	RepeatMasker	DNA/hAT-Tip100	657	763	598	-	.	ID="RND-3_FAMILY-262";Tend="1093";Tstart="981";shortTE="F";uid="e0419ae5-6f7d-4603-b9f5-3b345b50d506"
JAAEEI010034031.1	RepeatMasker	SINE/tRNA-RTE	146	254	859	-	.	ID="RND-4_FAMILY-384";Tend="1141";Tstart="1037";shortTE="F";uid="0be0d88e-d203-4a2a-8afa-86cea122f72a"
JAAEEI010003403.1	RepeatMasker	LTR	2180	2280	822	+	.	ID="RND-1_FAMILY-150";Tend="1001";Tstart="901";shortTE="F";uid="2d4511a7-aacf-4274-8b82-3c397af74b4d"
JAAEEI010003403.1	RepeatMasker	Unknown	1956	2069	441	-	.	ID="RND-1_FAMILY-279";Tend="1009";Tstart="861";shortTE="F";uid="8aff4764-a798-49f8-b186-a2683c7dcb85"
JAAEEI010003403.1	RepeatMasker	Unknown	962	1077	422	-	.	ID="RND-3_FAMILY-37";TEgroup="ctg_26719%7CRND-3_FAMILY-37%7C1";Tend="1348";Tstart="1291";shortTE="T";uid="e8b8dba6-81f8-463f-b1f6-57ed17daae40"
JAAEEI010003403.1	RepeatMasker	Unknown	1686	1804	545	-	.	ID="RND-4_FAMILY-70";Tend="1230";Tstart="1091";shortTE="F";uid="529de5da-af12-4ec4-ac5d-d9d35c7ccd2e"
JAAEEI010012395.1	RepeatMasker	RC/Helitron	238	341	411	-	.	ID="RND-6_FAMILY-7275";Tend="1618";Tstart="1514";shortTE="F";uid="1df4ec8e-b57d-4e84-9520-dfee847bcc0c"
JAAEEI010012395.1	RepeatMasker	Unknown	564	704	876	-	.	ID="RND-6_FAMILY-6615";Tend="1056";Tstart="909";shortTE="F";uid="54f9fc5f-8ce1-4236-ac1a-042903b33859"
JAAEEI010034043.1	RepeatMasker	Unknown	1	240	671	+	.	ID="RND-5_FAMILY-563";Tend="1163";Tstart="936";shortTE="F";uid="cafdffe3-cd1d-4f4f-9324-8d075e8109b7"
JAAEEI010034047.1	RepeatMasker	Unknown	1	114	682	-	.	ID="RND-4_FAMILY-30";Tend="1035";Tstart="920";shortTE="F";uid="acec2c20-721f-4c14-a249-26c39fb35a00"
JAAEEI010034049.1	RepeatMasker	RC/Helitron	1	106	524	+	.	ID="RND-6_FAMILY-12178";Tend="1506";Tstart="1416";shortTE="F";uid="836b8de1-b33a-4bc6-ad83-5799c0320d6a"
JAAEEI010012396.1	RepeatMasker	RC/Helitron	1	203	1727	-	.	ID="RND-1_FAMILY-761";Tend="1327";Tstart="1127";shortTE="F";uid="073e7bdb-40e3-4e3b-9748-fea5baf98cb2"
JAAEEI010003405.1	RepeatMasker	LINE/L2	73094	73449	536	+	.	ID="RND-6_FAMILY-3256";TEgroup="ctg_26741%7CRND-6_FAMILY-3256%7C1";Tend="2233";Tstart="1861";shortTE="T";uid="16c334a6-9c25-47a9-a7eb-d23e2dba5ff4"
JAAEEI010003405.1	RepeatMasker	Unknown	80717	80961	503	+	.	ID="RND-4_FAMILY-176";TEgroup="ctg_26741%7CRND-4_FAMILY-176%7C1";Tend="1277";Tstart="1192";shortTE="T";uid="62dd1337-a212-4183-9acc-7e51002089a4"
JAAEEI010003405.1	RepeatMasker	DNA/TcMar-Tc1	42516	42898	3096	+	.	ID="RND-6_FAMILY-514";Tend="1303";Tstart="921";shortTE="F";uid="45aeca50-451b-4c9e-b4df-abaa51833290"
JAAEEI010003405.1	RepeatMasker	Unknown	17473	17607	632	+	.	ID="RND-5_FAMILY-502";Tend="1499";Tstart="1377";shortTE="F";uid="798e1835-14b1-4417-b3f3-f097623d1a1f"
JAAEEI010003405.1	RepeatMasker	LINE/RTE-BovB	11923	12279	2250	+	.	ID="RND-1_FAMILY-75";Tend="1823";Tstart="1476";shortTE="F";uid="518fabec-246b-4c7b-9841-dfc99342d424"
JAAEEI010003405.1	RepeatMasker	Unknown	77957	78109	823	+	.	ID="RND-4_FAMILY-560";Tend="1012";Tstart="847";shortTE="F";uid="7a8431c2-f1c4-40b9-b233-a150a3491487"
JAAEEI010003405.1	RepeatMasker	DNA/TcMar-Tc1	54657	55395	6027	+	.	ID="RND-6_FAMILY-514";Tend="1659";Tstart="916";shortTE="F";uid="463ddd5e-9bec-4a49-8788-fbdea3c1d792"
JAAEEI010003405.1	RepeatMasker	Unknown	74503	74828	2278	+	.	ID="RND-1_FAMILY-86";Tend="1201";Tstart="849";shortTE="F";uid="6f559ad3-f864-4600-a587-d3ff8434adcf"
JAAEEI010003405.1	RepeatMasker	Unknown	83983	84155	579	+	.	ID="RND-1_FAMILY-223";Tend="1480";Tstart="1316";shortTE="F";uid="9afcc419-76f8-4eb1-841b-93acf184bc37"
JAAEEI010003405.1	RepeatMasker	Unknown	64211	64535	2623	+	.	ID="RND-1_FAMILY-96";Tend="1275";Tstart="950";shortTE="F";uid="b95ce8ae-4873-4807-bdf4-901d3b33fa8a"
JAAEEI010003405.1	RepeatMasker	LINE/I-Jockey	10243	10492	426	+	.	ID="RND-5_FAMILY-1271";Tend="1379";Tstart="1135";shortTE="F";uid="0bc1f32e-f55c-41b5-93b9-0ac3ffeaa341"
JAAEEI010003405.1	RepeatMasker	LINE/Dong-R4	88295	88456	665	+	.	ID="RND-6_FAMILY-3595";TEgroup="ctg_26741%7CRND-6_FAMILY-3595%7C1";Tend="1153";Tstart="1052";shortTE="F";uid="3004cd34-fc3b-4979-b9b4-60028eb31d28"
JAAEEI010003405.1	RepeatMasker	Unknown	66236	66370	514	+	.	ID="RND-6_FAMILY-370";Tend="1955";Tstart="1813";shortTE="F";uid="08185eea-6f33-4553-97ff-8bfac1a1f072"
JAAEEI010003405.1	RepeatMasker	Unknown	62416	62540	843	+	.	ID="RND-2_FAMILY-22";Tend="1084";Tstart="955";shortTE="F";uid="801ac390-4111-4848-8039-974affe3096a"
JAAEEI010003405.1	RepeatMasker	DNA/TcMar-Tc1	75830	76212	2930	+	.	ID="RND-6_FAMILY-6767";Tend="1660";Tstart="1277";shortTE="F";uid="1030285c-9d9e-46bd-830b-59346b388b02"
JAAEEI010003405.1	RepeatMasker	DNA/CMC-Chapaev-3	20734	21038	2315	+	.	ID="RND-1_FAMILY-68";Tend="1225";Tstart="914";shortTE="F";uid="9c11338c-8182-4877-9647-45d07bf24a9c"
JAAEEI010003405.1	RepeatMasker	Unknown	11537	11908	1147	+	.	ID="RND-5_FAMILY-502";Tend="1384";Tstart="1016";shortTE="F";uid="216d85fc-0c0e-41bc-aea8-7486a06054c2"
JAAEEI010003405.1	RepeatMasker	Unknown	58874	59003	567	+	.	ID="RND-6_FAMILY-4632";Tend="2162";Tstart="2060";shortTE="F";uid="2ef7d027-ce55-404e-b9f6-9f1cb3d0169b"
JAAEEI010003405.1	RepeatMasker	Unknown	62988	63203	644	+	.	ID="RND-6_FAMILY-2414";Tend="1227";Tstart="1038";shortTE="F";uid="084308ba-2e90-4637-8937-3207ac45879e"
JAAEEI010003405.1	RepeatMasker	Unknown	86420	87180	1341	+	.	ID="RND-4_FAMILY-176";Tend="1262";Tstart="925";shortTE="F";uid="28440602-d2ba-47f9-8695-1006bc3c298a"
JAAEEI010003405.1	RepeatMasker	Unknown	34581	34943	2125	+	.	ID="RND-1_FAMILY-115";Tend="1275";Tstart="903";shortTE="F";uid="cc4f092d-7c0f-4cd8-85d7-a4ab919302fe"
JAAEEI010003405.1	RepeatMasker	DNA/TcMar-Tc1	55483	55670	1361	+	.	ID="RND-5_FAMILY-2403";Tend="1835";Tstart="1650";shortTE="F";uid="c9b85639-091b-4f12-a6bd-d78d159e6352"
JAAEEI010003405.1	RepeatMasker	Unknown	7181	7312	444	+	.	ID="RND-6_FAMILY-8473";Tend="655";Tstart="517";shortTE="F";uid="fba859d2-955d-4d54-b7cb-aaaff819957b"
JAAEEI010003405.1	RepeatMasker	Unknown	65640	66059	3510	+	.	ID="RND-1_FAMILY-152";Tend="1391";Tstart="962";shortTE="F";uid="e626773f-8fc1-4af3-ac10-99b647a11644"
JAAEEI010003405.1	RepeatMasker	Unknown	16032	16153	680	+	.	ID="RND-5_FAMILY-650";Tend="1521";Tstart="1408";shortTE="F";uid="8d58be6b-a050-4319-8fb3-0f9b5930258b"
JAAEEI010003405.1	RepeatMasker	Satellite	4889	5204	1745	+	.	ID="RND-6_FAMILY-577";Tend="1295";Tstart="1013";shortTE="F";uid="47d211e4-0f41-46fb-90da-6169ee2db2f6"
JAAEEI010003405.1	RepeatMasker	DNA/hAT-Tag1	86018	86358	1296	+	.	ID="RND-5_FAMILY-3870";TEgroup="ctg_26741%7CRND-5_FAMILY-3870%7C1";Tend="1383";Tstart="704";shortTE="F";uid="827c7878-f8a3-4b0a-a411-ef7becb88a64"
JAAEEI010003405.1	RepeatMasker	DNA/CMC-Chapaev-3	83492	83953	3232	+	.	ID="RND-6_FAMILY-2378";Tend="1295";Tstart="833";shortTE="F";uid="857c3da4-cb4d-4b8f-93c9-315dce108475"
JAAEEI010003405.1	RepeatMasker	LINE/CR1	73669	73888	515	+	.	ID="RND-4_FAMILY-908";TEgroup="ctg_26741%7CRND-4_FAMILY-908%7C1";Tend="1881";Tstart="1767";shortTE="T";uid="77da1383-72bb-4e48-ac73-f6bdc1c4dd09"
JAAEEI010003405.1	RepeatMasker	Unknown	87425	87535	625	+	.	ID="RND-4_FAMILY-176";Tend="1244";Tstart="1125";shortTE="F";uid="0182d0bf-2b6c-49e0-a761-de9cfcd31ce7"
JAAEEI010003405.1	RepeatMasker	DNA/TcMar-Tc1	45601	45727	696	+	.	ID="RND-6_FAMILY-783";Tend="1009";Tstart="885";shortTE="F";uid="c2e6f41d-3ad0-4019-a3be-26cf0c8db807"
JAAEEI010003405.1	RepeatMasker	DNA/hAT-Tag1	76643	76746	411	+	.	ID="RND-5_FAMILY-3870";Tend="1385";Tstart="1274";shortTE="F";uid="4060e24e-f1da-44c4-8c63-688cb8e4b7f1"
JAAEEI010003405.1	RepeatMasker	LINE/L2	72447	72686	1407	+	.	ID="RND-6_FAMILY-3256";Tend="1871";Tstart="1617";shortTE="F";uid="cfa8231e-04b0-4ad2-a7cd-0bb02ada8e09"
JAAEEI010003405.1	RepeatMasker	RC/Helitron	39371	39517	880	+	.	ID="RND-5_FAMILY-429";Tend="1083";Tstart="932";shortTE="F";uid="be4a0182-2b53-4d57-96a4-204f6f13dc8d"
JAAEEI010003405.1	RepeatMasker	LINE/CR1	26353	26576	1850	+	.	ID="RND-1_FAMILY-885";Tend="1466";Tstart="1236";shortTE="F";uid="e586636d-a298-4e3b-9a49-a122fe42118f"
JAAEEI010003405.1	RepeatMasker	RC/Helitron	17332	17452	614	+	.	ID="HELITRON-N7_PXU";Tend="121";Tstart="1";shortTE="F";uid="b5302e0f-282e-40ff-9c96-7ac7efdffa35"
JAAEEI010003405.1	RepeatMasker	DNA/CMC-Chapaev-3	32984	33241	1090	+	.	ID="RND-1_FAMILY-68";TEgroup="ctg_26741%7CRND-1_FAMILY-68%7C1";Tend="1383";Tstart="917";shortTE="F";uid="4a95fc79-b643-4bee-818c-bea892d0dfc8"
JAAEEI010003405.1	RepeatMasker	Unknown	49589	49954	1896	+	.	ID="RND-1_FAMILY-780";Tend="1471";Tstart="992";shortTE="F";uid="10a69387-4443-45b2-9694-9377f0c13c48"
JAAEEI010003405.1	RepeatMasker	SINE/MIR	57906	58218	1278	+	.	ID="RND-1_FAMILY-44";Tend="1175";Tstart="864";shortTE="F";uid="87a9d744-87ca-422e-b6f7-ce58dc48d388"
JAAEEI010003405.1	RepeatMasker	Unknown	717	1063	2872	+	.	ID="RND-6_FAMILY-1735";Tend="1231";Tstart="889";shortTE="F";uid="2ce1f4c4-5a3e-4d5e-8980-0790ab11b40d"
JAAEEI010003405.1	RepeatMasker	Unknown	50538	50734	622	+	.	ID="RND-1_FAMILY-422";Tend="968";Tstart="809";shortTE="F";uid="84a27887-e67e-4608-a39e-fb01f5f2c685"
JAAEEI010003405.1	RepeatMasker	LINE/RTE-BovB	67276	67622	2347	+	.	ID="RND-1_FAMILY-75";Tend="1820";Tstart="1464";shortTE="F";uid="e509bfe1-651c-4762-9ce2-a802f547c9e2"
JAAEEI010003405.1	RepeatMasker	Unknown	6835	6983	1127	+	.	ID="RND-1_FAMILY-52";Tend="1459";Tstart="1312";shortTE="F";uid="88990724-d8f9-42cc-a49b-e05b936ca064"
JAAEEI010003405.1	RepeatMasker	Unknown	72677	73093	3366	+	.	ID="RND-1_FAMILY-152";Tend="1386";Tstart="964";shortTE="F";uid="03ca60ac-655e-4f92-af39-fec1b27f36f0"
JAAEEI010003405.1	RepeatMasker	SINE/tRNA-RTE	83007	83147	789	+	.	ID="RND-6_FAMILY-5487";Tend="1836";Tstart="1694";shortTE="F";uid="72691bd9-ac5d-4de0-9382-ff7e8f760944"
JAAEEI010003405.1	RepeatMasker	DNA/hAT-Charlie	83240	83496	1518	+	.	ID="RND-2_FAMILY-110";Tend="1325";Tstart="991";shortTE="F";uid="baeabbab-7696-4851-a488-338a51df4318"
JAAEEI010003405.1	RepeatMasker	DNA/PIF-Spy	32555	32703	450	+	.	ID="RND-4_FAMILY-830";Tend="1154";Tstart="999";shortTE="F";uid="823c5530-ff4f-42cd-8c10-a1a604d29498"
JAAEEI010003405.1	RepeatMasker	Unknown	53128	53262	758	+	.	ID="RND-6_FAMILY-7290";Tend="1321";Tstart="1187";shortTE="F";uid="0d1ba19c-9623-45aa-b881-bfe121d10ca2"
JAAEEI010003405.1	RepeatMasker	Unknown	79002	79381	1113	+	.	ID="RND-4_FAMILY-176";Tend="1268";Tstart="925";shortTE="F";uid="c40a00cf-d613-44c2-a483-cbbbccab161a"
JAAEEI010003405.1	RepeatMasker	Unknown	51988	52103	740	+	.	ID="RND-1_FAMILY-49";Tend="1055";Tstart="962";shortTE="F";uid="0a0df3fc-13e5-4861-b753-9d8999d0008f"
JAAEEI010003405.1	RepeatMasker	LINE/RTE-BovB	62578	62977	830	+	.	ID="RND-4_FAMILY-658";TEgroup="ctg_26741%7CRND-4_FAMILY-658%7C1";Tend="654";Tstart="195";shortTE="F";uid="0027eef8-0b3c-4653-87b7-1c8858f78829"
JAAEEI010003405.1	RepeatMasker	LINE/RTE-BovB	21551	21715	989	+	.	ID="RND-1_FAMILY-75";Tend="1118";Tstart="984";shortTE="F";uid="c7a81ac3-c5f5-4a4c-b447-6342bbf7bf5d"
JAAEEI010003405.1	RepeatMasker	Unknown	89757	90059	1588	+	.	ID="RND-1_FAMILY-41";Tend="1760";Tstart="1449";shortTE="F";uid="c5ebaf6a-542e-4891-bcf5-32c438bf773c"
JAAEEI010003405.1	RepeatMasker	SINE/tRNA-RTE	74316	74449	1127	+	.	ID="RND-1_FAMILY-29";Tend="934";Tstart="802";shortTE="F";uid="93cbe3fe-fb5f-4ecb-91b2-1c62a8afd361"
JAAEEI010003405.1	RepeatMasker	Unknown	28475	28917	3273	+	.	ID="RND-1_FAMILY-49";Tend="1538";Tstart="1081";shortTE="F";uid="11225ab8-9d15-4519-a470-f5a979ed2321"
JAAEEI010003405.1	RepeatMasker	DNA/TcMar-Tc1	71903	72358	1160	+	.	ID="rnd-6_family-8643";Tend="571";Tstart="285";shortTE="F";uid="fb88a01a-7ca3-4451-ad0e-3db7e2bbe4b9"
JAAEEI010003405.1	RepeatMasker	DNA/hAT-Blackjack	78102	78730	4725	+	.	ID="RND-1_FAMILY-978";Tend="1656";Tstart="999";shortTE="F";uid="72b6ed17-bba1-4cc1-94f1-f3233fdebd10"
JAAEEI010003405.1	RepeatMasker	SINE/tRNA-RTE	8192	8326	896	+	.	ID="RND-1_FAMILY-48";Tend="1181";Tstart="1045";shortTE="F";uid="a5d2f91c-4f94-4559-9c2e-8868ee7c6780"
JAAEEI010003405.1	RepeatMasker	Unknown	41950	42176	1726	+	.	ID="RND-1_FAMILY-665";Tend="1145";Tstart="920";shortTE="F";uid="d746f383-8014-43d0-b866-5e4d3c01b00c"
JAAEEI010003405.1	RepeatMasker	Unknown	51077	51340	1205	+	.	ID="RND-1_FAMILY-422";Tend="1443";Tstart="959";shortTE="F";uid="6009c42e-04f9-4126-bba2-520920c3b147"
JAAEEI010003405.1	RepeatMasker	Unknown	16748	17346	2607	+	.	ID="RND-3_FAMILY-332";Tend="1548";Tstart="917";shortTE="F";uid="13980a44-b595-4856-ad45-fcc4f691d643"
JAAEEI010003405.1	RepeatMasker	Unknown	56686	56807	823	+	.	ID="RND-4_FAMILY-176";Tend="1263";Tstart="1127";shortTE="F";uid="e3f4b7ab-89d7-49a0-882c-32854df629ff"
JAAEEI010003405.1	RepeatMasker	Unknown	24149	25237	7624	+	.	ID="RND-1_FAMILY-109";Tend="1882";Tstart="785";shortTE="F";uid="f54b25a8-4f52-4e1b-9c3c-e973c0ac534e"
JAAEEI010003405.1	RepeatMasker	SINE/MIR	12429	12798	1605	+	.	ID="RND-1_FAMILY-44";Tend="1196";Tstart="863";shortTE="F";uid="5dd5be91-8777-4b83-a49a-3bf878a0e134"
JAAEEI010003405.1	RepeatMasker	LINE/RTE-BovB	33504	34049	3881	+	.	ID="RND-1_FAMILY-75";Tend="1824";Tstart="1266";shortTE="F";uid="8a47600a-459f-4e22-9d89-c46b09c5c384"
JAAEEI010003405.1	RepeatMasker	SINE/tRNA-RTE	21049	21241	763	+	.	ID="RND-6_FAMILY-1330";Tend="1120";Tstart="927";shortTE="F";uid="fe4ce901-e75d-4029-8814-ca8106730acd"
JAAEEI010003405.1	RepeatMasker	Unknown	76456	76728	1561	-	.	ID="RND-4_FAMILY-176";Tend="1262";Tstart="956";shortTE="F";uid="8dd45f9f-de1d-43d9-83ed-81b811a15c2b"
JAAEEI010003405.1	RepeatMasker	DNA/CMC-Chapaev-3	89318	89448	812	-	.	ID="RND-1_FAMILY-68";Tend="1055";Tstart="917";shortTE="F";uid="372a826f-885f-420a-9e64-659b0737d9b7"
JAAEEI010003405.1	RepeatMasker	SINE/tRNA-RTE	14974	15285	2057	-	.	ID="RND-1_FAMILY-48";Tend="1193";Tstart="882";shortTE="F";uid="b7f91cd2-9a58-4129-870e-f6de0f370f8a"
JAAEEI010003405.1	RepeatMasker	Unknown	22777	23037	1562	-	.	ID="RND-6_FAMILY-8794";Tend="1211";Tstart="974";shortTE="F";uid="8b678252-d7ca-4c7e-8c1a-9bf5b5126738"
JAAEEI010003405.1	RepeatMasker	Unknown	28695	28953	727	-	.	ID="RND-6_FAMILY-4111";Tend="1341";Tstart="1080";shortTE="F";uid="955d4cc4-2e36-4d42-a330-d8bc38c3d766"
JAAEEI010003405.1	RepeatMasker	RC/Helitron	34976	36514	2245	-	.	ID="RND-1_FAMILY-193";TEgroup="ctg_26741%7CRND-1_FAMILY-193%7C1";Tend="1996";Tstart="656";shortTE="F";uid="ff29bd7b-8032-46e5-8dff-008ddb8e6549"
JAAEEI010003405.1	RepeatMasker	RC/Helitron	75627	75830	1823	-	.	ID="RND-1_FAMILY-234";Tend="2264";Tstart="2061";shortTE="F";uid="0781f753-95e3-4e5b-8ebb-24d66610885c"
JAAEEI010003405.1	RepeatMasker	LINE/RTE-BovB	55869	56113	1805	-	.	ID="RND-1_FAMILY-75";Tend="1383";Tstart="1136";shortTE="F";uid="2d31ce84-6cd3-476c-9326-2aa18f23ee97"
JAAEEI010003405.1	RepeatMasker	LINE/RTE-BovB	31385	32382	5845	-	.	ID="RND-1_FAMILY-75";Tend="1828";Tstart="883";shortTE="F";uid="edd9b5ec-a131-4452-a8c5-a7d1889b1218"
JAAEEI010003405.1	RepeatMasker	LINE/RTE-BovB	47307	47483	1232	-	.	ID="RND-6_FAMILY-380";Tend="1062";Tstart="886";shortTE="F";uid="19a739d0-c338-4158-b061-9c8e3fcc028e"
JAAEEI010003405.1	RepeatMasker	LINE/RTE-BovB	55726	55856	951	-	.	ID="RND-5_FAMILY-1885";Tend="1218";Tstart="1089";shortTE="F";uid="3d8b8a07-59bf-446a-b4e9-6e76c4ea4a12"
JAAEEI010003405.1	RepeatMasker	DNA/TcMar-Tc1	1865	2252	3132	-	.	ID="RND-5_FAMILY-2403";Tend="1317";Tstart="927";shortTE="F";uid="d518ef2b-7a60-47fd-a3ca-9026ed12bad2"
JAAEEI010003405.1	RepeatMasker	Unknown	37966	38281	2240	-	.	ID="RND-1_FAMILY-99";Tend="1228";Tstart="908";shortTE="F";uid="d563e405-169a-4f5d-8e29-974bfae9fa45"
JAAEEI010003405.1	RepeatMasker	Unknown	84781	85094	2015	-	.	ID="RND-1_FAMILY-86";Tend="1201";Tstart="849";shortTE="F";uid="7aedfb58-764a-40e7-93ba-3e51253cb120"
JAAEEI010003405.1	RepeatMasker	Unknown	50732	51075	2348	-	.	ID="RND-1_FAMILY-115";Tend="1266";Tstart="902";shortTE="F";uid="934a7502-3d5e-4256-8e86-3e4fac2fef03"
JAAEEI010003405.1	RepeatMasker	Unknown	70298	70538	964	-	.	ID="RND-4_FAMILY-2111";Tend="1156";Tstart="894";shortTE="F";uid="440e612f-abdd-4157-9a02-5de3966b3601"
JAAEEI010003405.1	RepeatMasker	Unknown	64534	65003	3093	-	.	ID="RND-5_FAMILY-502";Tend="1435";Tstart="952";shortTE="F";uid="5a9cf700-13e1-40a0-a89d-3345a903576f"
JAAEEI010003405.1	RepeatMasker	Unknown	58273	58831	2675	-	.	ID="RND-1_FAMILY-233";Tend="1371";Tstart="833";shortTE="F";uid="70c95085-5d0f-4f07-bc96-8cc93f49a287"
JAAEEI010003405.1	RepeatMasker	Unknown	33023	33231	805	-	.	ID="RND-1_FAMILY-362";Tend="1535";Tstart="1363";shortTE="F";uid="b1d7ef26-3c20-403d-b2d9-b1f862b0fe09"
JAAEEI010003405.1	RepeatMasker	Unknown	84447	84582	609	-	.	ID="RND-4_FAMILY-176";Tend="1228";Tstart="1062";shortTE="F";uid="828b4c4f-ad55-4432-9781-1eb0688b3e85"
JAAEEI010003405.1	RepeatMasker	LINE/RTE-BovB	47542	47762	1575	-	.	ID="RND-1_FAMILY-75";Tend="1824";Tstart="1605";shortTE="F";uid="df99ef28-0454-4114-ba5c-d0dde9c31446"
JAAEEI010003405.1	RepeatMasker	DNA/hAT-Tip100	85093	85718	2938	-	.	ID="RND-1_FAMILY-209";TEgroup="ctg_26741%7CRND-1_FAMILY-209%7C1";Tend="1291";Tstart="876";shortTE="F";uid="38a523a7-cff2-4305-981b-614339ff7804"
JAAEEI010003405.1	RepeatMasker	RC/Helitron	71724	71884	1280	-	.	ID="RND-1_FAMILY-193";Tend="1996";Tstart="1836";shortTE="F";uid="3cbb077f-a60d-4682-8d32-cc7e362a4932"
JAAEEI010003405.1	RepeatMasker	SINE/tRNA-RTE	39513	39668	858	-	.	ID="RND-1_FAMILY-29";Tend="988";Tstart="834";shortTE="F";uid="99c7b9f3-a370-4194-8c8f-ad1911ea2d32"
JAAEEI010003405.1	RepeatMasker	Unknown	83951	84136	1558	-	.	ID="RND-1_FAMILY-90";Tend="941";Tstart="756";shortTE="F";uid="b6568902-6ef6-461d-b085-65d0645fbd86"
JAAEEI010003405.1	RepeatMasker	DNA/TcMar-Mariner	23041	23915	1577	-	.	ID="RND-1_FAMILY-346";TEgroup="ctg_26741%7CRND-1_FAMILY-346%7C1";Tend="1685";Tstart="959";shortTE="F";uid="8cbcc84f-24bd-4617-bcb0-c649227dd7be"
JAAEEI010003405.1	RepeatMasker	Unknown	49954	50100	1127	-	.	ID="RND-6_FAMILY-222";Tend="1152";Tstart="1006";shortTE="F";uid="0bc6e099-93c2-4de6-9e03-f066331e1b71"
JAAEEI010003405.1	RepeatMasker	Unknown	82821	83016	1461	-	.	ID="RND-6_FAMILY-222";Tend="1192";Tstart="1000";shortTE="F";uid="efe3ee93-22cc-421e-a305-16e9026d3090"
JAAEEI010003405.1	RepeatMasker	SINE/tRNA-RTE	26593	26699	742	-	.	ID="RND-1_FAMILY-29";Tend="933";Tstart="829";shortTE="F";uid="56a1c030-3642-4456-9f0a-774506570159"
JAAEEI010003405.1	RepeatMasker	Unknown	59331	59658	2662	-	.	ID="RND-1_FAMILY-96";Tend="1278";Tstart="950";shortTE="F";uid="2062d9e0-635b-43a0-a587-652d1673c323"
JAAEEI010003405.1	RepeatMasker	Unknown	54517	54660	406	-	.	ID="RND-1_FAMILY-164";Tend="1465";Tstart="1278";shortTE="F";uid="81dc93ba-a90f-492c-bd97-63719e276a0d"
JAAEEI010003405.1	RepeatMasker	Unknown	89547	89994	3174	-	.	ID="RND-1_FAMILY-42";Tend="1771";Tstart="1330";shortTE="F";uid="7259ee89-f4fd-4531-9faf-69582310fe4b"
JAAEEI010003405.1	RepeatMasker	Unknown	40705	40947	489	-	.	ID="RND-6_FAMILY-2414";TEgroup="ctg_26741%7CRND-6_FAMILY-2414%7C1";Tend="1227";Tstart="994";shortTE="F";uid="79595fa6-dbe2-4419-a3ea-5f1f8fb74e23"
JAAEEI010003405.1	RepeatMasker	Unknown	36530	36698	662	-	.	ID="RND-5_FAMILY-2791";Tend="1200";Tstart="919";shortTE="F";uid="e0c060bc-0a65-4c97-b99c-d45171b6661f"
JAAEEI010003405.1	RepeatMasker	Unknown	51403	51650	1488	-	.	ID="RND-5_FAMILY-3189";Tend="3086";Tstart="2795";shortTE="F";uid="e50eb1e0-d08e-4b04-9405-07855a8afe1f"
JAAEEI010003405.1	RepeatMasker	RC/Helitron	27852	28121	2006	-	.	ID="RND-4_FAMILY-612";Tend="2368";Tstart="2099";shortTE="F";uid="66fcf803-ee7c-4896-a33c-a18a2b3c594d"
JAAEEI010003405.1	RepeatMasker	Unknown	48948	49147	551	-	.	ID="RND-4_FAMILY-30";TEgroup="ctg_26741%7CRND-4_FAMILY-30%7C1";Tend="1037";Tstart="922";shortTE="T";uid="85815a3e-e29b-4c68-bc13-dfc844df5fcf"
JAAEEI010003405.1	RepeatMasker	Unknown	43684	43841	781	-	.	ID="RND-6_FAMILY-5252";Tend="1037";Tstart="859";shortTE="F";uid="706229b6-2259-48b4-8003-b9d0c7eda91a"
JAAEEI010003405.1	RepeatMasker	Unknown	66628	66861	1634	-	.	ID="RND-5_FAMILY-806";Tend="1162";Tstart="916";shortTE="F";uid="f82a7274-8e64-4838-be69-e374b18e26ad"
JAAEEI010003405.1	RepeatMasker	RC/Helitron	15831	16038	1493	-	.	ID="RND-1_FAMILY-35";Tend="1571";Tstart="1350";shortTE="F";uid="d5131a2f-fc9a-40dd-add8-ce08664e1b7e"
JAAEEI010003405.1	RepeatMasker	LINE/RTE-BovB	34101	34417	2093	-	.	ID="RND-1_FAMILY-30";Tend="1116";Tstart="800";shortTE="F";uid="2578e6d5-5361-4283-8ca9-1bbb2b2def67"
JAAEEI010003405.1	RepeatMasker	SINE/tRNA-RTE	15480	15784	1902	-	.	ID="RND-1_FAMILY-48";Tend="1177";Tstart="882";shortTE="F";uid="56e50b20-7e97-4c71-8580-5e8cf9c3a28f"
JAAEEI010003405.1	RepeatMasker	SINE/tRNA-RTE	5823	6072	1562	-	.	ID="RND-1_FAMILY-29";Tend="1128";Tstart="874";shortTE="F";uid="118161d4-718d-404d-8541-7a372b9cec51"
JAAEEI010003405.1	RepeatMasker	SINE/tRNA-RTE	39174	39286	826	-	.	ID="RND-4_FAMILY-632";Tend="1110";Tstart="1000";shortTE="F";uid="649000ea-546a-4967-8d22-e74d64127e2f"
JAAEEI010003405.1	RepeatMasker	Unknown	11210	11536	2024	-	.	ID="RND-6_FAMILY-4999";Tend="1549";Tstart="1212";shortTE="F";uid="4a6bc0e0-f5de-4463-b62b-36ffa3e87501"
JAAEEI010003405.1	RepeatMasker	DNA/hAT-Tip100	84678	84783	453	-	.	ID="RND-1_FAMILY-209";Tend="1363";Tstart="1280";shortTE="F";uid="a838c40b-70ad-421d-b67f-2b7c4987e42c"
JAAEEI010003405.1	RepeatMasker	Unknown	52105	52348	1611	-	.	ID="RND-5_FAMILY-806";Tend="1180";Tstart="917";shortTE="F";uid="851c6594-6a4e-47fd-bf6e-919900f9d80c"
JAAEEI010003405.1	RepeatMasker	LINE/RTE-BovB	52557	53058	2866	-	.	ID="RND-1_FAMILY-75";Tend="1824";Tstart="1294";shortTE="F";uid="1f0c0a08-5a54-4eb5-aa61-58fe2ea5ae8c"
JAAEEI010003405.1	RepeatMasker	Unknown	67012	67120	640	-	.	ID="RND-1_FAMILY-310";Tend="1044";Tstart="936";shortTE="F";uid="3d3d7b4a-d888-47de-a6bf-1f7a48b81609"
JAAEEI010003405.1	RepeatMasker	DNA/TcMar-Tc1	88904	89200	2152	-	.	ID="RND-6_FAMILY-514";Tend="1415";Tstart="1086";shortTE="F";uid="5e1295c1-d3fa-4e0c-aed7-c5d55f5cd12d"
JAAEEI010003405.1	RepeatMasker	Unknown	75225	75609	1803	-	.	ID="RND-5_FAMILY-2121";TEgroup="ctg_26741%7CRND-5_FAMILY-2121%7C1";Tend="1419";Tstart="1173";shortTE="F";uid="76d05a2a-d38e-494f-9fc6-cc6647f50de6"
JAAEEI010003405.1	RepeatMasker	SINE/tRNA-RTE	25349	25482	784	-	.	ID="RND-1_FAMILY-29";Tend="1126";Tstart="995";shortTE="F";uid="e3e71886-aa7a-4a6c-b403-4a8e2b580ab3"
JAAEEI010003405.1	RepeatMasker	DNA/TcMar-Tc1	41091	41408	1914	-	.	ID="RND-1_FAMILY-114";Tend="2442";Tstart="2140";shortTE="F";uid="9bbd31cf-9abd-4773-b37e-4432f48276fa"
JAAEEI010003405.1	RepeatMasker	LINE/R1-LOA	44988	45189	1197	-	.	ID="RND-6_FAMILY-3612";Tend="3510";Tstart="3312";shortTE="F";uid="0a535944-1d82-451e-8f15-a7125df8723c"
JAAEEI010003405.1	RepeatMasker	Unknown	73450	73602	778	-	.	ID="RND-1_FAMILY-935";Tend="1082";Tstart="927";shortTE="F";uid="8a8fa832-ad0b-4508-8288-b01cc163c889"
JAAEEI010003405.1	RepeatMasker	Unknown	49415	49541	637	-	.	ID="RND-4_FAMILY-30";Tend="1037";Tstart="911";shortTE="F";uid="3dd9c0ef-f2fb-403f-973d-24b7a84b901e"
JAAEEI010003405.1	RepeatMasker	DNA/CMC-Chapaev-3	21244	21446	1509	-	.	ID="RND-1_FAMILY-34";Tend="1194";Tstart="991";shortTE="F";uid="33866b41-5da3-4bab-ba8d-7c536d3a7003"
JAAEEI010003405.1	RepeatMasker	Unknown	49304	49416	629	-	.	ID="RND-4_FAMILY-30";Tend="1037";Tstart="926";shortTE="F";uid="2bcec3b5-5ce4-458a-86a3-47b624c773dd"
JAAEEI010003405.1	RepeatMasker	Unknown	56319	56676	3043	-	.	ID="RND-5_FAMILY-806";Tend="1275";Tstart="918";shortTE="F";uid="fa2d096d-9760-4ca8-9b23-edfb5b01967c"
JAAEEI010003405.1	RepeatMasker	DNA/TcMar-Mariner	9243	9995	5313	-	.	ID="RND-1_FAMILY-346";Tend="1686";Tstart="959";shortTE="F";uid="5bdf026c-f1c8-4af8-8271-dc6642bb5d52"
JAAEEI010003405.1	RepeatMasker	Unknown	62746	62859	890	-	.	ID="RND-5_FAMILY-806";Tend="1019";Tstart="909";shortTE="F";uid="36ff3e88-16fd-42bb-9bd0-7df4beb002d7"
JAAEEI010003405.1	RepeatMasker	DNA/hAT-hATx	25470	26151	3043	-	.	ID="RND-1_FAMILY-390";Tend="1690";Tstart="927";shortTE="F";uid="e8498d2b-6b50-46b4-9ec1-71e1b754e384"
JAAEEI010003405.1	RepeatMasker	SINE/tRNA-RTE	30780	30908	827	-	.	ID="RND-1_FAMILY-29";Tend="934";Tstart="807";shortTE="F";uid="b7be769a-a3d4-4497-9787-f77e1f2e0df9"
JAAEEI010003405.1	RepeatMasker	Unknown	18691	19009	2158	-	.	ID="RND-1_FAMILY-593";Tend="1201";Tstart="881";shortTE="F";uid="53711f4b-6a87-4f86-b404-b030fcea2826"
JAAEEI010003405.1	RepeatMasker	DNA/TcMar-Tc1	46606	46833	671	-	.	ID="RND-6_FAMILY-137";Tend="1609";Tstart="1382";shortTE="F";uid="a7bc7dea-d522-43f8-97f3-798ad8128f54"
JAAEEI010003405.1	RepeatMasker	DNA/hAT-Tip100	74024	74321	2093	-	.	ID="RND-6_FAMILY-6216";Tend="1359";Tstart="1048";shortTE="F";uid="1daaa788-e028-4279-a725-7d370812d021"
JAAEEI010003405.1	RepeatMasker	LINE/RTE-BovB	47051	47273	1724	-	.	ID="RND-1_FAMILY-75";Tend="1823";Tstart="1605";shortTE="F";uid="a5837a76-1286-4116-bd72-c7dfe5ae169b"
JAAEEI010003405.1	RepeatMasker	Unknown	85718	85859	623	-	.	ID="RND-1_FAMILY-49";Tend="1136";Tstart="964";shortTE="F";uid="5790f182-b58b-42cc-ae78-569393700846"
JAAEEI010003405.1	RepeatMasker	Unknown	37699	37852	788	-	.	ID="RND-6_FAMILY-5252";Tend="1000";Tstart="833";shortTE="F";uid="b9ad5d62-23bd-4730-975b-cd3b69e36186"
JAAEEI010003405.1	RepeatMasker	LINE/R1-LOA	43462	43573	519	-	.	ID="RND-1_FAMILY-938";Tend="958";Tstart="845";shortTE="F";uid="79512392-7144-49cc-8f20-32e939073205"
JAAEEI010003405.1	RepeatMasker	RC/Helitron	46276	46455	421	-	.	ID="RND-6_FAMILY-4124";Tend="1643";Tstart="1453";shortTE="F";uid="964b8d96-1c03-4776-bb8b-2c7c813d3907"
JAAEEI010003405.1	RepeatMasker	RC/Helitron	5571	5773	1256	-	.	ID="RND-1_FAMILY-193";Tend="1091";Tstart="888";shortTE="F";uid="ac0e6949-8eb2-4b9f-8751-c9af00822ff8"
JAAEEI010003405.1	RepeatMasker	RC/Helitron	15332	15478	1093	-	.	ID="RND-1_FAMILY-35";Tend="1571";Tstart="1425";shortTE="F";uid="5aa2de68-5096-454f-a15e-cbf501b906d4"
JAAEEI010034067.1	RepeatMasker	Unknown	1	105	535	+	.	ID="RND-6_FAMILY-8178";Tend="1539";Tstart="1433";shortTE="F";uid="ec7a4381-e222-44f7-a69f-6e52d2a48f01"
JAAEEI010012398.1	RepeatMasker	Unknown	536	762	1839	+	.	ID="RND-6_FAMILY-6755";Tend="1338";Tstart="1107";shortTE="F";uid="00b138e3-eea2-44ac-b01c-4146fdd40afc"
JAAEEI010003406.1	RepeatMasker	Unknown	1417	2292	6904	+	.	ID="RND-1_FAMILY-67";Tend="1927";Tstart="1044";shortTE="F";uid="36293655-5bca-4a9d-bed8-b46bb849a278"
JAAEEI010003406.1	RepeatMasker	DNA/TcMar-Tc1	1047	1554	3682	-	.	ID="RND-4_FAMILY-404";Tend="2276";Tstart="1809";shortTE="F";uid="134a4cda-a4c9-4738-9731-31a2b75892dc"
JAAEEI010003406.1	RepeatMasker	Unknown	73	273	534	-	.	ID="RND-1_FAMILY-49";Tend="1220";Tstart="999";shortTE="F";uid="2ec78a8c-7ab9-4eb5-b5d9-748fbd9d063a"
JAAEEI010034070.1	RepeatMasker	RC/Helitron	74	179	555	+	.	ID="RND-6_FAMILY-671";Tend="2238";Tstart="2132";shortTE="F";uid="a35e0034-cfe7-468c-bc17-124510a37f65"
JAAEEI010034072.1	RepeatMasker	Unknown	79	239	558	+	.	ID="RND-1_FAMILY-422";Tend="1417";Tstart="1126";shortTE="F";uid="3218c6e1-2202-43bb-a119-9e2ca240ba4a"
JAAEEI010012399.1	RepeatMasker	LINE/I-Jockey	643	746	829	+	.	ID="RND-6_FAMILY-6858";Tend="1600";Tstart="1499";shortTE="F";uid="c8769aad-904b-4a45-a845-c90174a229da"
JAAEEI010003407.1	RepeatMasker	SINE/tRNA-RTE	131	322	759	-	.	ID="RND-4_FAMILY-384";Tend="1207";Tstart="903";shortTE="F";uid="8e691432-80a9-4b57-9e98-4d6df7795b89"
JAAEEI010034083.1	RepeatMasker	Unknown	21	209	515	-	.	ID="RND-6_FAMILY-232";Tend="1744";Tstart="1532";shortTE="F";uid="33435ab2-e712-4bea-95c5-46e842dfd646"
JAAEEI010034084.1	RepeatMasker	Unknown	1	200	670	-	.	ID="RND-5_FAMILY-523";Tend="1127";Tstart="892";shortTE="F";uid="35e12ae2-f9b3-4211-b695-cd0c0b7a3d75"
JAAEEI010001239.1	RepeatMasker	Unknown	1745	1906	1288	+	.	ID="RND-1_FAMILY-96";Tend="1116";Tstart="958";shortTE="F";uid="80631e3a-617b-4a28-b5f0-ae60919f54b9"
JAAEEI010001239.1	RepeatMasker	Unknown	1349	1517	468	+	.	ID="RND-4_FAMILY-176";Tend="1251";Tstart="946";shortTE="F";uid="4028e110-0526-4f73-90a9-fb0073adf009"
JAAEEI010001239.1	RepeatMasker	DNA/hAT-Tag1	1250	1732	530	-	.	ID="RND-5_FAMILY-3870";TEgroup="ctg_2677%7CRND-5_FAMILY-3870%7C1";Tend="1379";Tstart="1098";shortTE="T";uid="b718f048-60ee-4a8d-bc93-1a0a47c484ab"
JAAEEI010001239.1	RepeatMasker	Unknown	819	1029	1342	-	.	ID="RND-4_FAMILY-737";Tend="983";Tstart="776";shortTE="F";uid="f44616a4-6d5c-4fe1-82c2-5a920db03e05"
JAAEEI010001239.1	RepeatMasker	Unknown	57	367	1948	-	.	ID="RND-4_FAMILY-737";Tend="1091";Tstart="776";shortTE="F";uid="7037c1c7-d3b1-4148-ba34-35ca39b3c810"
JAAEEI010001239.1	RepeatMasker	DNA	1945	2117	430	-	.	ID="RND-5_FAMILY-2309";Tend="1395";Tstart="1228";shortTE="F";uid="e60c93c9-cddc-4bf3-9f02-96db15dd7416"
JAAEEI010001239.1	RepeatMasker	LINE/RTE-BovB	2180	2429	892	-	.	ID="RND-5_FAMILY-1885";TEgroup="ctg_2677%7CRND-5_FAMILY-1885%7C1";Tend="1158";Tstart="916";shortTE="F";uid="39d4f2e4-d877-45c7-97e7-721c6def9e71"
JAAEEI010001239.1	RepeatMasker	LINE/R1-LOA	516	725	1758	-	.	ID="RND-6_FAMILY-1308";Tend="3103";Tstart="2894";shortTE="F";uid="42d66688-b18b-4023-8e6b-3592f32ce89c"
JAAEEI010034089.1	RepeatMasker	DNA/TcMar-Tc1	1	125	586	+	.	ID="RND-4_FAMILY-714";Tend="1405";Tstart="1288";shortTE="F";uid="a4a394f5-e8b3-43ae-a4fd-8ea5f82c5663"
JAAEEI010003408.1	RepeatMasker	Unknown	777	1156	424	-	.	ID="RND-6_FAMILY-370";TEgroup="ctg_26774%7CRND-6_FAMILY-370%7C1";Tend="1952";Tstart="1790";shortTE="F";uid="d93484e4-1002-4463-a4a0-1607097ffe87"
JAAEEI010003408.1	RepeatMasker	SINE/tRNA-RTE	1919	2087	787	-	.	ID="RND-1_FAMILY-48";Tend="1028";Tstart="861";shortTE="F";uid="0fd74e27-6230-4031-8886-35a4bb6c1966"
JAAEEI010034094.1	RepeatMasker	DNA/hAT-Tip100	136	248	613	+	.	ID="RND-6_FAMILY-6216";Tend="1032";Tstart="893";shortTE="F";uid="ed1b3d40-30e7-4c86-8d39-99bcfab411e8"
JAAEEI010000123.1	RepeatMasker	Unknown	2654	2768	528	+	.	ID="RND-5_FAMILY-197";Tend="1427";Tstart="1316";shortTE="F";uid="39052d5e-1ec6-4ff5-a9d3-1478fa093e88"
JAAEEI010000123.1	RepeatMasker	SINE/tRNA-RTE	4975	5087	510	+	.	ID="RND-4_FAMILY-632";Tend="1083";Tstart="964";shortTE="F";uid="3acba2d9-5ca4-4dde-9eb1-03cc4055ca4b"
JAAEEI010000123.1	RepeatMasker	Unknown	7462	7583	422	+	.	ID="RND-6_FAMILY-154";Tend="1737";Tstart="1629";shortTE="F";uid="0f59fc4b-8c31-4c6f-b8be-c934f04e3bc1"
JAAEEI010000123.1	RepeatMasker	LINE/RTE-BovB	5087	5387	1626	-	.	ID="RND-1_FAMILY-30";Tend="1121";Tstart="788";shortTE="F";uid="3c02ee5b-9210-49c7-af83-48d31f0683d7"
JAAEEI010000123.1	RepeatMasker	Unknown	5426	5713	2138	-	.	ID="RND-1_FAMILY-140";Tend="1198";Tstart="915";shortTE="F";uid="a6771618-4bfb-417a-b749-8b202e6fe927"
JAAEEI010000123.1	RepeatMasker	Unknown	7482	7715	1757	-	.	ID="RND-6_FAMILY-6755";Tend="1323";Tstart="1085";shortTE="F";uid="a79464a0-276c-4240-9a16-14b693185c2e"
JAAEEI010000123.1	RepeatMasker	Unknown	6707	7248	3651	-	.	ID="RND-6_FAMILY-4999";Tend="1553";Tstart="1021";shortTE="F";uid="1ccd637e-785c-4a11-8a19-f711c2ce417e"
JAAEEI010000123.1	RepeatMasker	LINE/RTE-BovB	143	410	583	-	.	ID="RND-1_FAMILY-30";TEgroup="ctg_2678%7CRND-1_FAMILY-30%7C1";Tend="1061";Tstart="897";shortTE="T";uid="e9f80ca9-b819-45dd-b2cb-bcbb08abd15a"
JAAEEI010000123.1	RepeatMasker	DNA/hAT-Charlie	6008	6262	1980	-	.	ID="RND-2_FAMILY-110";Tend="1195";Tstart="924";shortTE="F";uid="c4244baa-9e60-4931-b586-c7f9af649c7b"
JAAEEI010000123.1	RepeatMasker	LINE/L1	7257	7431	1217	-	.	ID="RND-6_FAMILY-6523";Tend="909";Tstart="749";shortTE="F";uid="30550c6c-02a8-4136-81c7-e43e23b443da"
JAAEEI010003409.1	RepeatMasker	Unknown	521	932	1558	+	.	ID="RND-1_FAMILY-665";TEgroup="ctg_26785%7CRND-1_FAMILY-665%7C1";Tend="1672";Tstart="914";shortTE="F";uid="8d073a8b-2061-4278-b1b0-46f2a8b6bf89"
JAAEEI010000340.1	RepeatMasker	DNA/TcMar-Mariner	3544	3756	793	+	.	ID="MARINER-9_PBA";Tend="1158";Tstart="943";shortTE="F";uid="dd684c37-c9b8-49f7-be34-047a3fc4686f"
JAAEEI010000340.1	RepeatMasker	Unknown	8592	8913	2480	+	.	ID="RND-5_FAMILY-296";Tend="1764";Tstart="1206";shortTE="F";uid="827e4985-7be3-42b4-8700-8f413f5b0148"
JAAEEI010000340.1	RepeatMasker	RC/Helitron	3753	3926	1533	+	.	ID="RND-6_FAMILY-8344";Tend="732";Tstart="560";shortTE="F";uid="6b37743b-770c-46ef-8476-a7308e546713"
JAAEEI010000340.1	RepeatMasker	DNA/TcMar-Mariner	3007	3153	407	+	.	ID="MARINER-N13_RPR";Tend="155";Tstart="5";shortTE="F";uid="95e832f3-8503-4aea-a518-da951646b730"
JAAEEI010000340.1	RepeatMasker	Unknown	7174	7466	2333	+	.	ID="RND-6_FAMILY-8794";Tend="1169";Tstart="878";shortTE="F";uid="69de0f72-aa89-4161-a0bb-103e6dd6338c"
JAAEEI010000340.1	RepeatMasker	Satellite	2700	2965	2357	+	.	ID="RND-6_FAMILY-577";Tend="1295";Tstart="1032";shortTE="F";uid="c85aee13-5a0d-46be-a433-ed9231d41373"
JAAEEI010000340.1	RepeatMasker	Unknown	3170	3512	2717	+	.	ID="RND-1_FAMILY-96";Tend="1286";Tstart="950";shortTE="F";uid="0e22aa00-7f98-4355-81d8-c72fb556f5d0"
JAAEEI010000340.1	RepeatMasker	DNA/TcMar-Tc1	5572	6319	4025	+	.	ID="RND-4_FAMILY-404";Tend="1269";Tstart="506";shortTE="F";uid="f4821040-eeb6-4104-a6c2-02f457b9de51"
JAAEEI010000340.1	RepeatMasker	Unknown	9304	9714	3129	-	.	ID="RND-5_FAMILY-215";Tend="1319";Tstart="913";shortTE="F";uid="2ac046b8-a8bf-4107-94e4-362aa6a32699"
JAAEEI010000340.1	RepeatMasker	DNA/hAT-Charlie	11044	11193	815	-	.	ID="RND-2_FAMILY-110";Tend="1328";Tstart="1152";shortTE="F";uid="169a5ce8-00ee-4ef9-ac7f-34d0ba426be4"
JAAEEI010000340.1	RepeatMasker	Unknown	6636	6976	2815	-	.	ID="RND-5_FAMILY-215";Tend="1272";Tstart="913";shortTE="F";uid="3a0f74b0-76d0-4710-8d51-af5a43c3ffee"
JAAEEI010000340.1	RepeatMasker	Unknown	4412	4763	1649	-	.	ID="RND-6_FAMILY-4449";Tend="1457";Tstart="1086";shortTE="F";uid="8120b581-2bb1-4a93-9344-b7033e32cd17"
JAAEEI010000340.1	RepeatMasker	DNA/PIF-Harbinger	9870	10640	1824	-	.	ID="RND-5_FAMILY-885";TEgroup="ctg_26786%7CRND-5_FAMILY-885%7C1";Tend="1544";Tstart="875";shortTE="F";uid="f60d2ab6-a88e-450c-a756-4b107f351e0a"
JAAEEI010000340.1	RepeatMasker	DNA/hAT-Tip100	7767	7941	1090	-	.	ID="RND-1_FAMILY-848";Tend="2168";Tstart="1996";shortTE="F";uid="11abd116-7a7b-49e4-a546-f040617c8c86"
JAAEEI010000340.1	RepeatMasker	Satellite	4155	4419	2241	-	.	ID="RND-6_FAMILY-46";Tend="1200";Tstart="929";shortTE="F";uid="0558a5a0-a1a8-4493-99dd-c4632fa7cae7"
JAAEEI010000340.1	RepeatMasker	Unknown	1	842	4157	-	.	ID="RND-1_FAMILY-342";TEgroup="ctg_26786%7CRND-1_FAMILY-342%7C1";Tend="1541";Tstart="758";shortTE="F";uid="d02209b0-b79e-4730-b96c-2f0271f41320"
JAAEEI010000340.1	RepeatMasker	SINE/tRNA-RTE	9041	9292	1314	-	.	ID="RND-4_FAMILY-384";Tend="1145";Tstart="860";shortTE="F";uid="69cd18d8-b933-454c-a760-4a1a7ce9d2db"
JAAEEI010034101.1	RepeatMasker	DNA	1	116	406	-	.	ID="RND-5_FAMILY-3669";TEgroup="ctg_26788%7CRND-5_FAMILY-3669%7C1";Tend="2100";Tstart="445";shortTE="T";uid="88b10253-1fb3-4049-9bda-f40a91c77927"
JAAEEI010012400.1	RepeatMasker	Unknown	463	762	1835	+	.	ID="RND-1_FAMILY-294";Tend="1601";Tstart="1261";shortTE="F";uid="ddb68de7-98f7-42e1-8507-41a0a46571a0"
JAAEEI010003410.1	RepeatMasker	LINE/RTE-BovB	727	841	887	-	.	ID="RND-6_FAMILY-380";Tend="1188";Tstart="1076";shortTE="F";uid="83750d51-c719-4af5-97d7-65814c294316"
JAAEEI010010230.1	RepeatMasker	DNA/TcMar-Tc1	1	265	1395	-	.	ID="RND-5_FAMILY-701";Tend="1562";Tstart="1276";shortTE="F";uid="9691fa63-4b97-497d-8373-fb6b2887dc09"
JAAEEI010012401.1	RepeatMasker	Unknown	400	695	939	+	.	ID="RND-4_FAMILY-560";Tend="1142";Tstart="848";shortTE="F";uid="503b56bc-3e87-4b71-af61-72303d8fc423"
JAAEEI010034118.1	RepeatMasker	Unknown	84	238	588	+	.	ID="RND-5_FAMILY-698";TEgroup="ctg_26806%7CRND-5_FAMILY-698%7C1";Tend="1348";Tstart="806";shortTE="T";uid="838173bc-a6d4-434d-882c-ccef1493ec9d"
JAAEEI010003411.1	RepeatMasker	RC/Helitron	5117	5442	1582	+	.	ID="RND-4_FAMILY-2756";Tend="1382";Tstart="920";shortTE="F";uid="9c98d0b0-57bb-4fd0-a195-3d73ccf85323"
JAAEEI010003411.1	RepeatMasker	SINE/5S	4616	4752	449	+	.	ID="RND-4_FAMILY-2290";Tend="968";Tstart="830";shortTE="F";uid="76787978-9479-4955-80c6-1a6f4e490f5e"
JAAEEI010003411.1	RepeatMasker	Unknown	455	1193	577	-	.	ID="RND-6_FAMILY-13040";Tend="1535";Tstart="795";shortTE="F";uid="39114d45-359e-4987-ba4c-f56cb5f27dbc"
JAAEEI010034120.1	RepeatMasker	Unknown	116	239	568	+	.	ID="RND-3_FAMILY-183";Tend="1353";Tstart="1224";shortTE="F";uid="a6ca17bc-92c1-4613-ad55-01ba1e90a0a6"
JAAEEI010012402.1	RepeatMasker	DNA/hAT-Tip100	407	684	2280	+	.	ID="RND-1_FAMILY-931";Tend="1117";Tstart="845";shortTE="F";uid="fa5dc8b8-4a5a-45e3-a3df-34a0cff3a0a1"
JAAEEI010012402.1	RepeatMasker	DNA/TcMar-Tc1	17	163	429	+	.	ID="RND-1_FAMILY-360";Tend="399";Tstart="271";shortTE="F";uid="483467d6-b2d0-4967-9f8a-cbbf38bed7b4"
JAAEEI010012402.1	RepeatMasker	Unknown	5	147	1186	-	.	ID="RND-1_FAMILY-136";Tend="1053";Tstart="911";shortTE="F";uid="6b47ffc4-34f2-4cfe-923c-46aba6e210f4"
JAAEEI010034127.1	RepeatMasker	DNA/hAT-Charlie	1	239	646	-	.	ID="RND-2_FAMILY-110";TEgroup="ctg_26816%7CRND-2_FAMILY-110%7C1";Tend="1326";Tstart="926";shortTE="F";uid="b14e41b4-d2d0-4ae7-b2ba-a2cf58d6e60b"
JAAEEI010003412.1	RepeatMasker	RC/Helitron	1187	1570	2078	+	.	ID="RND-6_FAMILY-707";Tend="1349";Tstart="920";shortTE="F";uid="2a62bbfd-07cf-4318-b069-c7449b900be6"
JAAEEI010003412.1	RepeatMasker	Unknown	104	371	405	-	.	ID="RND-5_FAMILY-3581";TEgroup="ctg_26819%7CRND-5_FAMILY-3581%7C1";Tend="2045";Tstart="1983";shortTE="T";uid="52f20cda-100f-4ceb-9854-e9916134d6b6"
JAAEEI010003412.1	RepeatMasker	DNA/TcMar-Tc1	1593	1710	565	-	.	ID="MARINER-6_HSAL";Tend="1058";Tstart="941";shortTE="F";uid="4538def1-0232-40f0-8b15-173801ab6f01"
JAAEEI010012403.1	RepeatMasker	DNA/hAT-Charlie	604	761	1284	-	.	ID="RND-2_FAMILY-110";Tend="1325";Tstart="1165";shortTE="F";uid="783c1031-7382-40d9-8479-740c4096f2da"
JAAEEI010012403.1	RepeatMasker	DNA/TcMar-Fot1	1	558	4203	-	.	ID="RND-6_FAMILY-5270";Tend="1185";Tstart="581";shortTE="F";uid="ed544ce9-72d0-4b5b-aa69-ea4e01ce11f5"
JAAEEI010034132.1	RepeatMasker	Unknown	117	220	574	+	.	ID="RND-6_FAMILY-3995";Tend="1258";Tstart="1137";shortTE="F";uid="46ca74e7-a9ea-44a9-a233-455a42fe118a"
JAAEEI010034136.1	RepeatMasker	LINE/L2	91	239	1006	+	.	ID="RND-4_FAMILY-587";Tend="736";Tstart="581";shortTE="F";uid="f23d41d0-111e-4ea5-9302-57c8c66de1d3"
JAAEEI010003413.1	RepeatMasker	Satellite	1	145	1108	-	.	ID="RND-5_FAMILY-2656";Tend="764";Tstart="623";shortTE="F";uid="80157caf-a501-453a-97a9-85cdc629735f"
JAAEEI010034140.1	RepeatMasker	Unknown	1	111	670	+	.	ID="RND-6_FAMILY-222";Tend="1704";Tstart="1558";shortTE="F";uid="b5df3d0b-a09d-4d91-b1d2-12dd91aa43cf"
JAAEEI010034143.1	RepeatMasker	Unknown	1	249	1257	+	.	ID="RND-1_FAMILY-516";Tend="1532";Tstart="1337";shortTE="F";uid="538d8528-0241-47f5-9dc5-3bcc440c0277"
JAAEEI010012405.1	RepeatMasker	Unknown	1	159	1253	+	.	ID="RND-5_FAMILY-2799";Tend="1378";Tstart="1220";shortTE="F";uid="fedd7ed9-21e1-489a-8025-3dce8307e2ae"
JAAEEI010003414.1	RepeatMasker	DNA/TcMar-Tc1	1873	2301	3585	+	.	ID="RND-5_FAMILY-701";Tend="1424";Tstart="991";shortTE="F";uid="d01c8ff8-61d7-4dc1-986e-35a847dc45d9"
JAAEEI010003414.1	RepeatMasker	LINE/CR1	753	1032	1839	-	.	ID="RND-6_FAMILY-4251";Tend="1366";Tstart="1097";shortTE="F";uid="bdcfbc06-572c-4839-8e01-702ba6c3dfb3"
JAAEEI010034151.1	RepeatMasker	LTR	140	255	882	+	.	ID="RND-6_FAMILY-934";Tend="706";Tstart="592";shortTE="F";uid="8eb5797d-d972-48d3-83b0-38304231d8fc"
JAAEEI010034151.1	RepeatMasker	LINE/L2	1	113	912	-	.	ID="RND-4_FAMILY-1395";Tend="1060";Tstart="943";shortTE="F";uid="4cf49de9-1681-43d0-8fed-abbe4d97c46e"
JAAEEI010012406.1	RepeatMasker	Unknown	2	761	2262	+	.	ID="RND-6_FAMILY-1326";Tend="1570";Tstart="820";shortTE="F";uid="b426251b-1025-4275-ba7b-eaeaf38a9e8f"
JAAEEI010034159.1	RepeatMasker	LINE/R1	36	239	581	-	.	ID="RND-5_FAMILY-1256";TEgroup="ctg_26851%7CRND-5_FAMILY-1256%7C1";Tend="907";Tstart="838";shortTE="T";uid="d1bb918b-8e3b-47e8-91b0-a09a4d9312f0"
JAAEEI010003415.1	RepeatMasker	RC/Helitron	692	1200	3743	+	.	ID="RND-5_FAMILY-848";Tend="1425";Tstart="905";shortTE="F";uid="8d0f878e-28d3-4682-af59-dace99bfaf63"
JAAEEI010003415.1	RepeatMasker	LINE/Penelope	59	310	1836	+	.	ID="RND-1_FAMILY-304";Tend="1539";Tstart="1278";shortTE="F";uid="bf27083b-acd5-4acc-9cfe-9edda496cc02"
JAAEEI010003415.1	RepeatMasker	RC/Helitron	994	1502	1715	-	.	ID="RND-1_FAMILY-8";Tend="1387";Tstart="837";shortTE="F";uid="2a049e24-4a9c-4373-930a-19dbb6c90fc5"
JAAEEI010034161.1	RepeatMasker	Unknown	3	107	507	+	.	ID="RND-6_FAMILY-87";Tend="1144";Tstart="1037";shortTE="F";uid="3080bd87-4068-41d3-bb20-df7362e7370d"
JAAEEI010034165.1	RepeatMasker	LINE/R1-LOA	121	239	796	+	.	ID="RND-6_FAMILY-9082";Tend="1087";Tstart="976";shortTE="F";uid="96c983bb-db92-4114-80ef-04ba4b429e24"
JAAEEI010012407.1	RepeatMasker	LINE/RTE-BovB	622	760	773	+	.	ID="RND-5_FAMILY-1885";Tend="1046";Tstart="910";shortTE="F";uid="32b2664b-a80c-48c2-8673-c62ccebc2ba8"
JAAEEI010012407.1	RepeatMasker	SINE/tRNA-RTE	183	291	611	+	.	ID="RND-4_FAMILY-632";Tend="926";Tstart="815";shortTE="F";uid="bb685dde-1bd7-4262-bf3a-7f6f67ff65c6"
JAAEEI010003416.1	RepeatMasker	DNA/TcMar-Tc1	1	262	2124	+	.	ID="RND-1_FAMILY-376";Tend="1694";Tstart="1427";shortTE="F";uid="91c2c618-9dde-49ed-87b6-9d8d0bb18a79"
JAAEEI010003416.1	RepeatMasker	RC/Helitron	627	769	795	+	.	ID="RND-1_FAMILY-270";Tend="1066";Tstart="906";shortTE="F";uid="3c13337b-387e-4968-b5a7-06834927be18"
JAAEEI010003416.1	RepeatMasker	RC/Helitron	1557	1729	1106	+	.	ID="RND-1_FAMILY-285";Tend="1086";Tstart="875";shortTE="F";uid="d673bf4d-bd15-4ab3-9748-f603ef343d04"
JAAEEI010003416.1	RepeatMasker	DNA/TcMar-Tc1	1456	1691	1412	-	.	ID="RND-1_FAMILY-114";Tend="2456";Tstart="2223";shortTE="F";uid="f7e8fda0-4a14-4d6e-bcb6-e27307daef1b"
JAAEEI010003416.1	RepeatMasker	Unknown	1356	1470	916	-	.	ID="RND-1_FAMILY-337";Tend="1137";Tstart="1023";shortTE="F";uid="aafb7e7c-91b9-43db-a5a3-0b0605e01803"
JAAEEI010034173.1	RepeatMasker	DNA/hAT-Charlie	112	233	1023	-	.	ID="RND-1_FAMILY-458";Tend="1642";Tstart="1522";shortTE="F";uid="f1cd32e3-a514-41a9-954f-becaae4e430e"
JAAEEI010034179.1	RepeatMasker	LTR	1	137	561	-	.	ID="RND-6_FAMILY-934";Tend="637";Tstart="506";shortTE="F";uid="aa81ccd8-0e32-48d2-9ef6-6457e0838d69"
JAAEEI010003417.1	RepeatMasker	LINE/RTE-BovB	47	203	518	+	.	ID="RND-6_FAMILY-380";TEgroup="ctg_26874%7CRND-6_FAMILY-380%7C1";Tend="1199";Tstart="941";shortTE="T";uid="b50540c6-ef20-4305-91f9-47cc36b82cfd"
JAAEEI010003417.1	RepeatMasker	Unknown	511	927	2295	-	.	ID="RND-6_FAMILY-5365";Tend="2124";Tstart="1701";shortTE="F";uid="b9b84cbb-1edc-43f6-bf40-bf2a09efe99d"
JAAEEI010003417.1	RepeatMasker	SINE/tRNA-RTE	206	510	1333	-	.	ID="RND-4_FAMILY-384";Tend="1180";Tstart="865";shortTE="F";uid="7ee745f7-4f2e-41a8-9494-7c79561af4d8"
JAAEEI010003417.1	RepeatMasker	Satellite	1988	2096	636	-	.	ID="RND-6_FAMILY-577";Tend="1322";Tstart="1220";shortTE="F";uid="88d3f87c-2b3d-432d-96e5-0fe1b8348eb8"
JAAEEI010012409.1	RepeatMasker	Unknown	51	207	797	-	.	ID="RND-6_FAMILY-2909";Tend="2772";Tstart="2619";shortTE="F";uid="73d29be1-9701-4137-8113-19da3ee1c9d8"
JAAEEI010012409.1	RepeatMasker	DNA/TcMar-Tc1	217	344	424	-	.	ID="RND-5_FAMILY-1382";Tend="2433";Tstart="2277";shortTE="F";uid="103116e4-0256-4f03-962a-073c439fb9ac"
JAAEEI010012409.1	RepeatMasker	Satellite	329	761	3540	-	.	ID="RND-5_FAMILY-417";Tend="1489";Tstart="1052";shortTE="F";uid="784bf0e1-9dff-4c57-bd3e-1496b43f3c7b"
JAAEEI010034185.1	RepeatMasker	DNA/hAT-Tip100	31	147	705	+	.	ID="RND-1_FAMILY-412";Tend="1157";Tstart="1048";shortTE="F";uid="817c8177-cee1-4791-931b-11bc122b5b55"
JAAEEI010034187.1	RepeatMasker	Unknown	40	189	628	+	.	ID="RND-1_FAMILY-266";Tend="1461";Tstart="1304";shortTE="F";uid="56b827f3-3311-4975-a8a1-21c688fa64f6"
JAAEEI010034188.1	RepeatMasker	LINE/RTE-BovB	1	101	705	-	.	ID="RND-6_FAMILY-4175";Tend="2293";Tstart="2195";shortTE="F";uid="b74efc45-c62e-47f5-8fc4-62529d70decd"
JAAEEI010034188.1	RepeatMasker	RC/Helitron	110	236	407	-	.	ID="RND-6_FAMILY-4124";TEgroup="ctg_26883%7CRND-6_FAMILY-4124%7C1";Tend="1544";Tstart="1383";shortTE="T";uid="fa6ae6df-f6b7-4a87-a773-03feae698ebc"
JAAEEI010001240.1	RepeatMasker	Unknown	4657	4876	1684	+	.	ID="RND-1_FAMILY-66";Tend="1148";Tstart="935";shortTE="F";uid="404aa51b-6081-4c6c-b6ae-b21ce341d510"
JAAEEI010001240.1	RepeatMasker	DNA/TcMar-Tc1	5211	5357	1224	+	.	ID="RND-5_FAMILY-701";Tend="1203";Tstart="1057";shortTE="F";uid="6c7041d7-bd98-46ae-b8d2-b50dfb7853cf"
JAAEEI010001240.1	RepeatMasker	LINE/RTE-BovB	6090	6197	459	+	.	ID="RND-6_FAMILY-2444";Tend="468";Tstart="358";shortTE="F";uid="79640c85-789a-414f-b788-c0c52540d860"
JAAEEI010001240.1	RepeatMasker	Satellite	5614	5770	1176	+	.	ID="RND-6_FAMILY-46";Tend="1215";Tstart="1057";shortTE="F";uid="7f3e043b-f148-4dc3-97d4-3ebbe0567b93"
JAAEEI010001240.1	RepeatMasker	Unknown	6128	6357	1699	-	.	ID="RND-5_FAMILY-215";Tend="1330";Tstart="1097";shortTE="F";uid="47f89cc2-6ad5-4d38-b686-c3de31feb8fe"
JAAEEI010001240.1	RepeatMasker	Unknown	2591	2713	1076	-	.	ID="RND-1_FAMILY-136";Tend="1042";Tstart="919";shortTE="F";uid="a65646ff-626b-488a-a5f8-19dfee9fb9de"
JAAEEI010001240.1	RepeatMasker	Unknown	4425	4612	1031	-	.	ID="RND-4_FAMILY-832";Tend="1035";Tstart="849";shortTE="F";uid="3f6514f4-e133-4437-9043-771dbcc285dd"
JAAEEI010034195.1	RepeatMasker	RC/Helitron	2	210	594	-	.	ID="RND-6_FAMILY-4124";Tend="1420";Tstart="1164";shortTE="F";uid="e4683b1e-83f8-4f4a-91aa-06550ee0c7d0"
JAAEEI010003419.1	RepeatMasker	Unknown	932	1264	2000	+	.	ID="RND-6_FAMILY-2803";Tend="1295";Tstart="914";shortTE="F";uid="f6e6a6ba-2cee-4263-a1e3-bcafac43f185"
JAAEEI010003419.1	RepeatMasker	LINE/I-Jockey	1733	1837	720	+	.	ID="RND-6_FAMILY-2441";Tend="1308";Tstart="1204";shortTE="F";uid="1ceb5cb9-f1fa-410d-8b7d-71a10e7f8e43"
JAAEEI010003419.1	RepeatMasker	RC/Helitron	2239	2355	677	+	.	ID="RND-6_FAMILY-317";Tend="1019";Tstart="919";shortTE="F";uid="65f0bc56-4cc3-4fea-ab52-f9a0bfe1f474"
JAAEEI010003419.1	RepeatMasker	Unknown	1878	2098	1461	-	.	ID="RND-6_FAMILY-1126";Tend="702";Tstart="476";shortTE="F";uid="801fdc7d-3b4f-478a-bb81-41cff51a3308"
JAAEEI010003419.1	RepeatMasker	Unknown	1355	1671	965	-	.	ID="RND-1_FAMILY-368";Tend="1241";Tstart="843";shortTE="F";uid="51928f47-0bd2-4a81-ba66-d5cc6ba8ddb1"
JAAEEI010000341.1	RepeatMasker	DNA/hAT-Tip100	5492	5713	773	+	.	ID="RND-3_FAMILY-262";Tend="1026";Tstart="812";shortTE="F";uid="d7fe7eaf-4c04-432b-bd9d-226204d1b204"
JAAEEI010000341.1	RepeatMasker	Unknown	15227	15675	2601	+	.	ID="RND-6_FAMILY-713";TEgroup="ctg_26897%7CRND-6_FAMILY-713%7C1";Tend="1052";Tstart="697";shortTE="F";uid="9042de5e-1303-47fb-9d5a-b42a43bc8f7f"
JAAEEI010000341.1	RepeatMasker	Unknown	12578	12805	547	+	.	ID="RND-6_FAMILY-7554";TEgroup="ctg_26897%7CRND-6_FAMILY-7554%7C1";Tend="1094";Tstart="928";shortTE="T";uid="772f6b97-727d-4e3a-a3f6-96f3e9e49abe"
JAAEEI010000341.1	RepeatMasker	Unknown	238	1739	2497	+	.	ID="RND-1_FAMILY-11";Tend="1898";Tstart="732";shortTE="F";uid="f4ccfac0-1c52-4985-83c2-9f8cbb2e7a2b"
JAAEEI010000341.1	RepeatMasker	Unknown	10303	10546	1516	+	.	ID="RND-6_FAMILY-87";Tend="1206";Tstart="956";shortTE="F";uid="136aed9a-9e85-4c06-b490-f2b92b95802b"
JAAEEI010000341.1	RepeatMasker	Satellite	7547	7693	724	+	.	ID="RND-3_FAMILY-672";Tend="147";Tstart="1";shortTE="F";uid="04078427-4f77-47c3-a697-e76d053f1356"
JAAEEI010000341.1	RepeatMasker	Unknown	7426	7569	471	+	.	ID="RND-1_FAMILY-39";Tend="1354";Tstart="1191";shortTE="F";uid="e8f67dc8-2f7b-425c-9a53-ca11b146b460"
JAAEEI010000341.1	RepeatMasker	DNA/hAT-Tip100	22368	22488	864	+	.	ID="RND-1_FAMILY-209";Tend="999";Tstart="877";shortTE="F";uid="8d893b9d-26f3-4f7c-b927-76264fea8f68"
JAAEEI010000341.1	RepeatMasker	Unknown	20419	20892	3342	+	.	ID="RND-4_FAMILY-56";Tend="1442";Tstart="989";shortTE="F";uid="85f34aee-bd47-4da2-9f18-c89efdac7e3f"
JAAEEI010000341.1	RepeatMasker	Satellite	17677	17972	2126	+	.	ID="RND-6_FAMILY-46";Tend="1486";Tstart="1196";shortTE="F";uid="c663f9cb-bc99-418d-8377-64b0fb2e450a"
JAAEEI010000341.1	RepeatMasker	Unknown	9044	9481	3363	+	.	ID="RND-1_FAMILY-492";Tend="1319";Tstart="892";shortTE="F";uid="7e7d4201-1dab-4af1-a51e-aabfb2a2a353"
JAAEEI010000341.1	RepeatMasker	LINE/R1-LOA	2410	2670	720	+	.	ID="RND-6_FAMILY-1615";Tend="2131";Tstart="1800";shortTE="F";uid="aae0e096-c394-4143-a8a3-7d220faa53f8"
JAAEEI010000341.1	RepeatMasker	RC/Helitron	15632	15916	1604	+	.	ID="RND-6_FAMILY-317";Tend="1172";Tstart="891";shortTE="F";uid="a0beb868-8a5b-4c9c-877d-72c484d270ef"
JAAEEI010000341.1	RepeatMasker	LINE/Penelope	23357	23510	588	+	.	ID="RND-6_FAMILY-236";Tend="1666";Tstart="1513";shortTE="F";uid="6185c6b2-8766-4007-a380-e69c4d84e383"
JAAEEI010000341.1	RepeatMasker	SINE/tRNA-RTE	9481	9669	1097	+	.	ID="RND-1_FAMILY-48";Tend="1112";Tstart="911";shortTE="F";uid="16ed5ca3-4663-4b69-b8ee-35e48f5bcbaa"
JAAEEI010000341.1	RepeatMasker	Satellite	12012	12297	1710	+	.	ID="RND-3_FAMILY-672";Tend="1174";Tstart="903";shortTE="F";uid="e50a2f19-8a57-4b69-9372-9be107cc9e8f"
JAAEEI010000341.1	RepeatMasker	LINE/Penelope	3293	3777	995	+	.	ID="RND-1_FAMILY-304";TEgroup="ctg_26897%7CRND-1_FAMILY-304%7C1";Tend="1593";Tstart="1285";shortTE="F";uid="f712a048-3914-4b0a-95bf-ba1003ffd652"
JAAEEI010000341.1	RepeatMasker	DNA/hAT-Tip100	24629	24997	641	+	.	ID="RND-5_FAMILY-735";TEgroup="ctg_26897%7CRND-5_FAMILY-735%7C1";Tend="1564";Tstart="804";shortTE="T";uid="16108ffc-d126-4ff1-affd-eabf3353506e"
JAAEEI010000341.1	RepeatMasker	Unknown	23418	23591	976	+	.	ID="RND-5_FAMILY-1590";Tend="1717";Tstart="1572";shortTE="F";uid="6b6e1634-b86a-4403-9dc8-e40f4c6da5a9"
JAAEEI010000341.1	RepeatMasker	LINE/I-Jockey	18469	18720	452	-	.	ID="TART_DV";Tend="2960";Tstart="2735";shortTE="F";uid="1c33a2b0-8dde-4395-a5a5-d02d047c8e25"
JAAEEI010000341.1	RepeatMasker	DNA/TcMar-Tc1	16817	17544	4533	-	.	ID="RND-5_FAMILY-701";Tend="1766";Tstart="991";shortTE="F";uid="3cff99d6-dee5-4d5a-95f0-c6f39d4e1f1d"
JAAEEI010000341.1	RepeatMasker	DNA/hAT-Tip100	2685	2960	965	-	.	ID="RND-3_FAMILY-262";TEgroup="ctg_26897%7CRND-3_FAMILY-262%7C1";Tend="1118";Tstart="927";shortTE="F";uid="30fb7c86-8b48-4c49-9ff2-9dffc00c30b2"
JAAEEI010000341.1	RepeatMasker	LINE/R1-LOA	2467	2689	812	-	.	ID="RND-1_FAMILY-938";Tend="1071";Tstart="813";shortTE="F";uid="0166a15d-870e-4360-9557-27ad62bb9244"
JAAEEI010000341.1	RepeatMasker	Unknown	10539	10709	999	-	.	ID="RND-5_FAMILY-16";Tend="1042";Tstart="866";shortTE="F";uid="e156d7b1-fecf-48db-ae07-ae05e19e164c"
JAAEEI010000341.1	RepeatMasker	DNA/hAT-Tip100	18368	18567	925	-	.	ID="RND-3_FAMILY-262";Tend="1109";Tstart="911";shortTE="F";uid="abb68439-8237-4259-93a2-bf4f47d7d04c"
JAAEEI010000341.1	RepeatMasker	Unknown	18145	18365	1874	-	.	ID="RND-1_FAMILY-716";Tend="1386";Tstart="1163";shortTE="F";uid="4d53c8fe-ec4a-49f9-a8e0-446eb53d9d65"
JAAEEI010000341.1	RepeatMasker	Unknown	12197	12323	455	-	.	ID="RND-6_FAMILY-3679";Tend="1707";Tstart="1584";shortTE="F";uid="947a3521-9d73-4aeb-9e59-32739bfb53ae"
JAAEEI010000341.1	RepeatMasker	LINE/RTE-BovB	24661	24842	840	-	.	ID="RND-4_FAMILY-543";Tend="1596";Tstart="1388";shortTE="F";uid="d88ce0be-e8c6-4436-97aa-2652ac55db62"
JAAEEI010000341.1	RepeatMasker	Unknown	1879	2033	721	-	.	ID="RND-6_FAMILY-9040";Tend="1220";Tstart="1052";shortTE="F";uid="f63720ca-93f9-494f-a963-cbac8280ecc9"
JAAEEI010000341.1	RepeatMasker	DNA/hAT-Tip100	2989	3208	1230	-	.	ID="RND-3_FAMILY-262";Tend="1026";Tstart="813";shortTE="F";uid="fd0ae9f2-26b3-435a-b3ae-4e0e933012c6"
JAAEEI010000341.1	RepeatMasker	Unknown	11639	11900	2102	-	.	ID="RND-6_FAMILY-1750";Tend="1136";Tstart="860";shortTE="F";uid="63cbadc7-3ca0-4364-a3fc-76b1cec2c869"
JAAEEI010000341.1	RepeatMasker	DNA/TcMar-Tc1	44	1772	6319	-	.	ID="RND-5_FAMILY-1382";TEgroup="ctg_26897%7CRND-5_FAMILY-1382%7C1";Tend="2052";Tstart="398";shortTE="F";uid="4f2edaf4-b0f0-4ade-a9e9-fb19d4d19d79"
JAAEEI010000341.1	RepeatMasker	Unknown	20999	21183	1580	-	.	ID="RND-6_FAMILY-87";Tend="1395";Tstart="1212";shortTE="F";uid="d13651de-47d7-42a4-bda9-bf32cd7c0aa0"
JAAEEI010000341.1	RepeatMasker	RC/Helitron	23662	23787	819	-	.	ID="RND-1_FAMILY-204";Tend="2670";Tstart="2546";shortTE="F";uid="3e5ab1b8-4618-49e2-af8a-81248d499707"
JAAEEI010000341.1	RepeatMasker	DNA/hAT-Blackjack	2097	2294	1095	-	.	ID="RND-6_FAMILY-511";Tend="1542";Tstart="1287";shortTE="F";uid="7f1d53d6-9ad2-4483-8c08-5881742cfcf6"
JAAEEI010000341.1	RepeatMasker	Unknown	9662	9854	1908	-	.	ID="RND-1_FAMILY-530";Tend="1755";Tstart="1452";shortTE="F";uid="51d7e1f2-0651-4c1c-a661-543d8353b597"
JAAEEI010010231.1	RepeatMasker	Unknown	655	816	970	-	.	ID="RND-6_FAMILY-1191";Tend="883";Tstart="700";shortTE="F";uid="907b784c-1b63-43d1-b548-0e8dd84518e0"
JAAEEI010010231.1	RepeatMasker	Unknown	500	659	1078	-	.	ID="RND-6_FAMILY-1191";Tend="879";Tstart="700";shortTE="F";uid="78631bd7-2df5-4558-890d-a9332a7759b6"
JAAEEI010010231.1	RepeatMasker	Unknown	173	499	1043	-	.	ID="RND-6_FAMILY-1191";TEgroup="ctg_269%7CRND-6_FAMILY-1191%7C1";Tend="886";Tstart="700";shortTE="F";uid="e0e56ca8-aab4-4524-906a-751024cc00fa"
JAAEEI010012410.1	RepeatMasker	Unknown	325	631	920	-	.	ID="RND-2_FAMILY-87";Tend="1276";Tstart="946";shortTE="F";uid="cd033f67-b3d9-43e0-878d-20a940137260"
JAAEEI010034205.1	RepeatMasker	Unknown	137	238	870	-	.	ID="RND-1_FAMILY-96";Tend="1285";Tstart="1185";shortTE="F";uid="fcd0e24c-d9f1-4f1d-bba7-5c12644ac0ff"
JAAEEI010034205.1	RepeatMasker	LINE/I-Jockey	1	107	495	-	.	ID="RND-1_FAMILY-230";Tend="988";Tstart="858";shortTE="F";uid="930c075d-da33-481e-986b-e75a5141bfd8"
JAAEEI010003420.1	RepeatMasker	Unknown	930	1055	631	+	.	ID="RND-6_FAMILY-498";Tend="674";Tstart="549";shortTE="F";uid="fe304906-9f08-469f-a231-19dd1573559a"
JAAEEI010003420.1	RepeatMasker	Unknown	7959	8081	914	+	.	ID="RND-1_FAMILY-147";Tend="1294";Tstart="1168";shortTE="F";uid="a7f37a8c-be53-46e4-a66b-8e961d0be39d"
JAAEEI010003420.1	RepeatMasker	DNA/TcMar-Tc1	6002	6126	684	+	.	ID="RND-1_FAMILY-961";Tend="981";Tstart="856";shortTE="F";uid="924ad30e-ae15-4ea1-b7ba-a82f47639b77"
JAAEEI010003420.1	RepeatMasker	Unknown	5835	6027	1168	+	.	ID="RND-6_FAMILY-2803";Tend="1143";Tstart="935";shortTE="F";uid="73645705-1a74-4f53-9bc7-d51f051407b2"
JAAEEI010003420.1	RepeatMasker	DNA/PIF-Harbinger	6761	7247	1199	+	.	ID="RND-1_FAMILY-229";TEgroup="ctg_26908%7CRND-1_FAMILY-229%7C1";Tend="1637";Tstart="875";shortTE="F";uid="2a7a9943-7508-422f-9f4c-11f03c122cb1"
JAAEEI010003420.1	RepeatMasker	Unknown	178	320	465	-	.	ID="RND-1_FAMILY-147";TEgroup="ctg_26908%7CRND-1_FAMILY-147%7C1";Tend="1332";Tstart="1261";shortTE="T";uid="a8e1d6af-5915-47bd-9d3f-075b51e4447e"
JAAEEI010003420.1	RepeatMasker	Unknown	7318	7479	701	-	.	ID="RND-6_FAMILY-87";Tend="1160";Tstart="973";shortTE="F";uid="994bd83d-5161-4172-9468-01353e043274"
JAAEEI010003420.1	RepeatMasker	Unknown	487	604	505	-	.	ID="RND-5_FAMILY-1380";Tend="628";Tstart="516";shortTE="F";uid="5f69bfe7-eb23-4c5a-b4ec-c8a68372db55"
JAAEEI010003420.1	RepeatMasker	Unknown	7544	7662	472	-	.	ID="RND-1_FAMILY-1024";Tend="2257";Tstart="2127";shortTE="F";uid="ab1024d1-7df6-4a9e-a3dd-4d375483b104"
JAAEEI010003420.1	RepeatMasker	RC/Helitron	773	919	487	-	.	ID="RND-6_FAMILY-1902";Tend="159";Tstart="3";shortTE="F";uid="d4d3f0c7-6b96-4111-a6b2-c157169d946b"
JAAEEI010012411.1	RepeatMasker	LTR/Gypsy	2	416	669	-	.	ID="RND-6_FAMILY-456";Tend="932";Tstart="493";shortTE="F";uid="f8d5f852-1770-4556-995f-a1967f27ad48"
JAAEEI010034212.1	RepeatMasker	Unknown	118	239	614	-	.	ID="RND-6_FAMILY-7290";TEgroup="ctg_26911%7CRND-6_FAMILY-7290%7C1";Tend="1277";Tstart="1076";shortTE="T";uid="6a655c3c-7503-4593-8d20-1f199f20a479"
JAAEEI010034215.1	RepeatMasker	RC/Helitron	2	230	524	-	.	ID="RND-6_FAMILY-317";TEgroup="ctg_26914%7CRND-6_FAMILY-317%7C1";Tend="1003";Tstart="923";shortTE="T";uid="1763e3a5-758f-4fac-8bf7-9064c16c1d20"
JAAEEI010003421.1	RepeatMasker	Satellite	2003	2127	932	+	.	ID="RND-3_FAMILY-672";Tend="1169";Tstart="1044";shortTE="F";uid="70cf5d6f-9a0d-4e02-a63e-f6010c36c19e"
JAAEEI010003421.1	RepeatMasker	Unknown	1723	1999	1643	+	.	ID="RND-1_FAMILY-266";Tend="1259";Tstart="956";shortTE="F";uid="607cd36c-b050-471e-9165-1fbaaa71fb28"
JAAEEI010012412.1	RepeatMasker	DNA/Academ-1	51	335	957	-	.	ID="RND-6_FAMILY-7541";Tend="1100";Tstart="815";shortTE="F";uid="30e584ce-e6a2-4037-89b5-38d18010b03c"
JAAEEI010012412.1	RepeatMasker	Unknown	334	637	1330	-	.	ID="RND-6_FAMILY-2803";Tend="1312";Tstart="1035";shortTE="F";uid="d4371998-c91f-4012-a99b-c71861c7a023"
JAAEEI010034227.1	RepeatMasker	RC/Helitron	9	127	463	+	.	ID="RND-1_FAMILY-6";Tend="2041";Tstart="1930";shortTE="F";uid="cd18f382-03c6-4e1e-b7b3-73a94542903d"
JAAEEI010034228.1	RepeatMasker	Unknown	3	107	423	-	.	ID="RND-4_FAMILY-56";Tend="1018";Tstart="932";shortTE="F";uid="242bb600-02a7-494d-9a1d-192b4857a279"
JAAEEI010034229.1	RepeatMasker	Unknown	1	240	477	+	.	ID="RND-1_FAMILY-754";TEgroup="ctg_26929%7CRND-1_FAMILY-754%7C1";Tend="1288";Tstart="927";shortTE="T";uid="1214dd9b-803e-4118-a730-962840130889"
JAAEEI010012413.1	RepeatMasker	Unknown	105	291	693	+	.	ID="RND-6_FAMILY-1679";Tend="1371";Tstart="1155";shortTE="F";uid="04106270-96b8-4f8b-9a10-178134823f04"
JAAEEI010012413.1	RepeatMasker	RC/Helitron	1	263	1711	-	.	ID="RND-6_FAMILY-8344";Tend="795";Tstart="559";shortTE="F";uid="bcdec111-15de-49e5-9ec4-5619971b3829"
JAAEEI010012413.1	RepeatMasker	Unknown	267	761	4135	-	.	ID="RND-5_FAMILY-909";Tend="1449";Tstart="945";shortTE="F";uid="95149b4b-3b24-4441-a94e-d7fe677c9aaa"
JAAEEI010003422.1	RepeatMasker	Unknown	1937	2106	456	+	.	ID="RND-6_FAMILY-370";Tend="2001";Tstart="1820";shortTE="F";uid="d17bf091-41d1-4226-8295-64eb2bfdb904"
JAAEEI010003422.1	RepeatMasker	Unknown	607	949	2394	-	.	ID="RND-4_FAMILY-203";Tend="1593";Tstart="1254";shortTE="F";uid="85675521-4799-44bb-9173-350e5f1bfa54"
JAAEEI010012414.1	RepeatMasker	Unknown	1	141	1126	+	.	ID="RND-1_FAMILY-728";Tend="1309";Tstart="1170";shortTE="F";uid="dee7850f-b799-4e2a-b9b0-0c1289b64d88"
JAAEEI010012414.1	RepeatMasker	Unknown	499	624	668	+	.	ID="RND-2_FAMILY-22";Tend="1087";Tstart="957";shortTE="F";uid="e916cb86-61ba-4467-9b93-31097c2b0ee6"
JAAEEI010012414.1	RepeatMasker	Unknown	625	768	854	+	.	ID="RND-6_FAMILY-1527";Tend="1061";Tstart="922";shortTE="F";uid="7688a219-4205-4169-a779-014c78f40148"
JAAEEI010012414.1	RepeatMasker	Unknown	147	286	599	-	.	ID="RND-6_FAMILY-1875";Tend="471";Tstart="327";shortTE="F";uid="aea4fc52-c31a-4785-8a1a-edcf1489db8c"
JAAEEI010012414.1	RepeatMasker	Unknown	263	486	1064	-	.	ID="RND-6_FAMILY-713";Tend="895";Tstart="714";shortTE="F";uid="cce162bd-7eed-4615-a631-0208bd8dd977"
JAAEEI010003423.1	RepeatMasker	LINE/RTE-BovB	775	1523	1543	+	.	ID="RND-5_FAMILY-1885";Tend="1222";Tstart="183";shortTE="F";uid="451c45c8-7855-49fc-81a4-d95675667108"
JAAEEI010003423.1	RepeatMasker	LINE/RTE-BovB	1786	2017	735	-	.	ID="RND-6_FAMILY-447";Tend="1264";Tstart="967";shortTE="F";uid="84fb3d9f-a80b-46d1-b0dd-6b0d68816265"
JAAEEI010034240.1	RepeatMasker	Unknown	37	143	677	+	.	ID="RND-6_FAMILY-7798";Tend="1134";Tstart="1032";shortTE="F";uid="3530e374-f040-45d3-86a1-192abbfd4b11"
JAAEEI010034247.1	RepeatMasker	LINE/RTE-BovB	3	135	427	-	.	ID="RND-5_FAMILY-1885";Tend="1205";Tstart="1063";shortTE="F";uid="43ed38d1-c3df-4687-948c-1a872e4c5c69"
JAAEEI010034250.1	RepeatMasker	SINE/5S	132	238	437	+	.	ID="RND-3_FAMILY-220";Tend="1011";Tstart="834";shortTE="F";uid="8bc10e28-12e3-453b-8393-d6d90d672d0b"
JAAEEI010034251.1	RepeatMasker	Unknown	120	238	496	+	.	ID="RND-2_FAMILY-22";Tend="1088";Tstart="954";shortTE="F";uid="516228fd-160e-4ff2-9b53-469c4153117a"
JAAEEI010034252.1	RepeatMasker	Unknown	71	217	475	+	.	ID="RND-6_FAMILY-370";Tend="1948";Tstart="1810";shortTE="F";uid="cf1d8964-1d6a-4960-92a7-29b785b9886e"
JAAEEI010034255.1	RepeatMasker	Unknown	43	158	411	-	.	ID="RND-6_FAMILY-713";Tend="803";Tstart="694";shortTE="F";uid="fb617d16-036a-4e97-87fd-6ad6ab5dd05d"
JAAEEI010012416.1	RepeatMasker	SINE/tRNA-RTE	1	175	1368	+	.	ID="RND-6_FAMILY-1330";Tend="1113";Tstart="940";shortTE="F";uid="eb136d12-965b-4db0-bc15-928d97169ed2"
JAAEEI010003425.1	RepeatMasker	LTR/Gypsy	2279	2696	700	+	.	ID="RND-6_FAMILY-551";Tend="2848";Tstart="2373";shortTE="F";uid="df8cd96f-f785-40ca-94f6-8d027774199f"
JAAEEI010003425.1	RepeatMasker	Unknown	459	572	553	-	.	ID="RND-5_FAMILY-977";Tend="1208";Tstart="1061";shortTE="F";uid="3b24f930-8bdf-4cf9-a2d3-e52806ab1ee7"
JAAEEI010003425.1	RepeatMasker	DNA/TcMar-Tc1	1319	1694	2851	-	.	ID="RND-4_FAMILY-1141";Tend="986";Tstart="616";shortTE="F";uid="e4b355ce-ab3f-4520-9bf2-d0c666693049"
JAAEEI010003425.1	RepeatMasker	Unknown	188	441	1889	-	.	ID="RND-6_FAMILY-3995";Tend="1371";Tstart="1120";shortTE="F";uid="98051aa0-26b8-42d7-a825-d650d0c515c8"
JAAEEI010003426.1	RepeatMasker	RC/Helitron	921	1692	6316	+	.	ID="RND-1_FAMILY-694";Tend="1714";Tstart="926";shortTE="F";uid="b25dc098-5b17-4208-ae08-e3125339c841"
JAAEEI010003426.1	RepeatMasker	Unknown	1	816	4927	+	.	ID="RND-6_FAMILY-11805";Tend="1460";Tstart="685";shortTE="F";uid="b31cb448-e85d-41e7-8b99-ab64ed83ceb0"
JAAEEI010003426.1	RepeatMasker	Unknown	2005	2128	818	+	.	ID="RND-6_FAMILY-1126";Tend="1287";Tstart="1155";shortTE="F";uid="f55d5374-c3bf-4a65-ba32-21e2bfbe7ba6"
JAAEEI010003426.1	RepeatMasker	DNA/hAT-Charlie	2127	2268	1163	-	.	ID="RND-1_FAMILY-364";Tend="1749";Tstart="1609";shortTE="F";uid="e3a2c4fd-4b37-450e-a63b-a13ee97ef04b"
JAAEEI010012418.1	RepeatMasker	Unknown	556	763	1563	+	.	ID="RND-6_FAMILY-7290";Tend="1078";Tstart="876";shortTE="F";uid="3979786d-8b32-4011-baf4-1f211851db42"
JAAEEI010012418.1	RepeatMasker	RC/Helitron	1	325	2539	-	.	ID="RND-6_FAMILY-7275";Tend="1237";Tstart="912";shortTE="F";uid="753404d4-723c-4909-a59b-776b5fd17445"
JAAEEI010012419.1	RepeatMasker	LINE/RTE-BovB	1	112	786	+	.	ID="RND-5_FAMILY-1885";Tend="1206";Tstart="1095";shortTE="F";uid="04c16966-1f8a-4ef6-b5d3-de412dcf534f"
JAAEEI010034286.1	RepeatMasker	Unknown	8	109	648	+	.	ID="RND-6_FAMILY-1527";Tend="1393";Tstart="1292";shortTE="F";uid="c93bf5ce-f1b2-41af-9357-e76dd9aaba9f"
JAAEEI010003428.1	RepeatMasker	Unknown	1180	1349	1019	+	.	ID="RND-5_FAMILY-1383";Tend="881";Tstart="693";shortTE="F";uid="b6d7334b-d467-40f0-8917-8f76e54ddde3"
JAAEEI010003428.1	RepeatMasker	LINE/Dong-R4	788	1196	2276	+	.	ID="RND-5_FAMILY-1372";Tend="799";Tstart="392";shortTE="F";uid="5ee27287-d627-4605-a62a-b663f44ab21e"
JAAEEI010003428.1	RepeatMasker	DNA/hAT-Tip100	2158	2263	610	+	.	ID="RND-6_FAMILY-6216";Tend="1007";Tstart="890";shortTE="F";uid="bbf12c10-b14b-44e4-a19c-de375cc65213"
JAAEEI010010013.1	RepeatMasker	Unknown	82	306	1551	+	.	ID="RND-6_FAMILY-5252";Tend="1042";Tstart="815";shortTE="F";uid="b7d442b6-15a3-4d66-9b1f-595c5aefbfa6"
JAAEEI010010013.1	RepeatMasker	DNA/hAT-Tip100	387	597	1028	+	.	ID="RND-3_FAMILY-262";Tend="1031";Tstart="813";shortTE="F";uid="e36b6467-0c1c-4384-a2ad-a1003f6cc5d7"
JAAEEI010010232.1	RepeatMasker	LTR	1	879	6526	+	.	ID="RND-1_FAMILY-707";Tend="2581";Tstart="1574";shortTE="F";uid="da320c09-b0dc-4f10-94c3-70cebf66adf7"
JAAEEI010001241.1	RepeatMasker	Unknown	3124	3534	3193	+	.	ID="RND-5_FAMILY-215";Tend="1308";Tstart="913";shortTE="F";uid="a5d36809-c9b9-4d8a-b169-77a4e26b847c"
JAAEEI010001241.1	RepeatMasker	LINE/Penelope	1	174	1090	+	.	ID="RND-1_FAMILY-304";Tend="1569";Tstart="1385";shortTE="F";uid="8d89e909-8798-43c1-812d-da8617382c31"
JAAEEI010001241.1	RepeatMasker	Unknown	2199	2308	847	+	.	ID="RND-1_FAMILY-375";Tend="996";Tstart="887";shortTE="F";uid="1e9c0ac2-84ff-4b68-a0f2-4a9aa10e6269"
JAAEEI010001241.1	RepeatMasker	DNA/hAT-Charlie	2306	2440	931	+	.	ID="RND-2_FAMILY-110";Tend="1339";Tstart="1209";shortTE="F";uid="38ab26eb-a4a3-4352-907f-bb8a58a0d0bc"
JAAEEI010001241.1	RepeatMasker	DNA/hAT-Tip100	3814	3984	994	-	.	ID="RND-3_FAMILY-262";Tend="1096";Tstart="926";shortTE="F";uid="7c3a9e31-f632-4a0c-99b6-60d6c6254a3e"
JAAEEI010001241.1	RepeatMasker	SINE/tRNA-RTE	3008	3137	646	-	.	ID="RND-6_FAMILY-11569";Tend="1138";Tstart="1008";shortTE="F";uid="05650142-5ea5-4b9d-b1f7-407826b5e2e4"
JAAEEI010001241.1	RepeatMasker	LINE/I-Jockey	3903	4135	488	-	.	ID="TART_DV";Tend="2961";Tstart="2730";shortTE="F";uid="e1c967e7-8652-4548-a74e-7a828c60d1a4"
JAAEEI010001241.1	RepeatMasker	DNA/hAT-Tip100	4451	4682	586	-	.	ID="RND-5_FAMILY-697";Tend="1056";Tstart="871";shortTE="F";uid="397198c6-5310-45e1-aa33-37020043b342"
JAAEEI010003429.1	RepeatMasker	Unknown	2145	2276	924	+	.	ID="RND-1_FAMILY-89";Tend="1174";Tstart="1044";shortTE="F";uid="87f2ceed-5621-4aa3-a193-0d6697eabe33"
JAAEEI010003429.1	RepeatMasker	Unknown	349	500	712	+	.	ID="RND-6_FAMILY-1126";Tend="648";Tstart="497";shortTE="F";uid="fa510636-15d0-4b26-837a-8d21caa154ae"
JAAEEI010003429.1	RepeatMasker	RC/Helitron	1	128	484	+	.	ID="RND-1_FAMILY-285";TEgroup="ctg_27007%7CRND-1_FAMILY-285%7C1";Tend="1094";Tstart="1014";shortTE="T";uid="608f9544-f3cc-4a24-a5b9-a1c291474a5d"
JAAEEI010003429.1	RepeatMasker	DNA/hAT-Tip100	630	1289	4355	+	.	ID="RND-1_FAMILY-688";Tend="1626";Tstart="961";shortTE="F";uid="1a11c8ec-2a6a-4806-a966-e440322f6526"
JAAEEI010003429.1	RepeatMasker	Unknown	1357	1910	4802	-	.	ID="RND-5_FAMILY-196";Tend="1714";Tstart="1147";shortTE="F";uid="62a9f1a6-8fb2-43ec-820e-503ecbf95477"
JAAEEI010003429.1	RepeatMasker	Unknown	1922	2079	1247	-	.	ID="RND-5_FAMILY-296";Tend="1180";Tstart="1000";shortTE="F";uid="6f3cbac6-082e-42ef-8974-75f1e7f86fe6"
JAAEEI010000342.1	RepeatMasker	Unknown	3271	3968	4270	+	.	ID="RND-6_FAMILY-11719";Tend="1677";Tstart="1012";shortTE="F";uid="bd87e192-213a-4f27-b5c1-d6265dc36b57"
JAAEEI010000342.1	RepeatMasker	RC/Helitron	7626	7775	1344	+	.	ID="RND-6_FAMILY-8344";Tend="709";Tstart="560";shortTE="F";uid="05f5e8dc-720d-4adb-8c38-4f8542d66d28"
JAAEEI010000342.1	RepeatMasker	DNA/hAT-Charlie	8609	9325	1603	-	.	ID="RND-2_FAMILY-110";TEgroup="ctg_27008%7CRND-2_FAMILY-110%7C1";Tend="1328";Tstart="930";shortTE="F";uid="c6e95c16-577f-465f-990e-f1b9be59adf0"
JAAEEI010000342.1	RepeatMasker	Unknown	2132	2603	1505	-	.	ID="RND-6_FAMILY-11719";TEgroup="ctg_27008%7CRND-6_FAMILY-11719%7C1";Tend="1695";Tstart="962";shortTE="F";uid="40f3d211-cae9-4029-84a1-f6b91673bf03"
JAAEEI010000342.1	RepeatMasker	Unknown	7271	7515	1190	-	.	ID="RND-5_FAMILY-16";Tend="1573";Tstart="1317";shortTE="F";uid="0076b8c4-696a-418d-aa95-dcdb8a9ae393"
JAAEEI010000342.1	RepeatMasker	DNA/hAT-hATx	7845	8225	3330	-	.	ID="RND-1_FAMILY-390";Tend="1295";Tstart="918";shortTE="F";uid="ceedc72b-b3aa-4608-811f-e83f664fd72c"
JAAEEI010000342.1	RepeatMasker	Unknown	6903	7017	428	-	.	ID="RND-6_FAMILY-7290";TEgroup="ctg_27008%7CRND-6_FAMILY-7290%7C1";Tend="1226";Tstart="1166";shortTE="T";uid="1a3eca3a-7006-4364-ab80-511b86ae0a12"
JAAEEI010000342.1	RepeatMasker	DNA/hAT-hATx	7513	7626	831	-	.	ID="RND-1_FAMILY-390";Tend="1680";Tstart="1541";shortTE="F";uid="2cd16a59-1ca9-4696-8e9c-7e90c1149f2c"
JAAEEI010000342.1	RepeatMasker	Unknown	8228	8445	1017	-	.	ID="RND-6_FAMILY-8384";Tend="1344";Tstart="1133";shortTE="F";uid="c4deb78d-f6c2-45a3-ba1e-2165d2377168"
JAAEEI010000342.1	RepeatMasker	Unknown	1	176	1447	-	.	ID="RND-6_FAMILY-1688";Tend="1077";Tstart="902";shortTE="F";uid="8401b1dc-2c1b-4d29-8301-7dd71be24927"
JAAEEI010000342.1	RepeatMasker	LTR	2603	3271	5768	-	.	ID="RND-1_FAMILY-150";Tend="1579";Tstart="903";shortTE="F";uid="a9b1d944-4356-47af-893b-19e3178737de"
JAAEEI010012420.1	RepeatMasker	Unknown	446	656	627	+	.	ID="RND-5_FAMILY-591";Tend="1136";Tstart="899";shortTE="F";uid="cec79b28-82c7-406c-af3b-1b98c24bdd88"
JAAEEI010012420.1	RepeatMasker	Unknown	1	234	1154	+	.	ID="RND-6_FAMILY-2081";Tend="1416";Tstart="1145";shortTE="F";uid="8c28c27a-5d92-4bcb-be50-a0e131cd9769"
JAAEEI010012420.1	RepeatMasker	RC/Helitron	229	371	1092	+	.	ID="RND-6_FAMILY-317";Tend="1167";Tstart="1022";shortTE="F";uid="a30f1a77-7426-43b7-973b-7adce7fc157a"
JAAEEI010012420.1	RepeatMasker	Unknown	609	761	895	-	.	ID="RND-6_FAMILY-4631";Tend="1434";Tstart="1286";shortTE="F";uid="cf1598c7-3d18-44ff-8dae-dd261059b738"
JAAEEI010003430.1	RepeatMasker	RC/Helitron	899	1119	1696	+	.	ID="RND-6_FAMILY-317";Tend="1165";Tstart="935";shortTE="F";uid="3d2dc9f1-994a-42b8-a8fb-efdc293035e6"
JAAEEI010003430.1	RepeatMasker	Unknown	38	153	620	+	.	ID="RND-5_FAMILY-2328";Tend="1250";Tstart="1131";shortTE="F";uid="e532daeb-f245-4ef9-ae7e-6692149fa159"
JAAEEI010003430.1	RepeatMasker	LINE/R1-LOA	2024	2176	940	-	.	ID="RND-4_FAMILY-377";Tend="543";Tstart="394";shortTE="F";uid="0c886ac5-cf3d-4f69-968c-944632cfdb5c"
JAAEEI010012421.1	RepeatMasker	RC/Helitron	1	108	541	+	.	ID="RND-1_FAMILY-50";Tend="1168";Tstart="1059";shortTE="F";uid="48083af1-2ee8-4edf-959e-0f53254c5f47"
JAAEEI010034311.1	RepeatMasker	DNA/TcMar-Tc1	134	238	492	+	.	ID="rnd-5_family-701";Tend="1067";Tstart="1010";shortTE="F";uid="16ab575a-9c47-4e5f-a686-5add177e4ace"
JAAEEI010034311.1	RepeatMasker	RC/Helitron	1	124	537	-	.	ID="RND-6_FAMILY-8344";Tend="1006";Tstart="874";shortTE="F";uid="dd25fefa-b2bd-4c08-a857-38308c77133d"
JAAEEI010034313.1	RepeatMasker	Unknown	72	245	531	-	.	ID="RND-1_FAMILY-975";Tend="1805";Tstart="1655";shortTE="F";uid="7c0f7c1d-5e64-4415-9ba9-8a2f1f4f1ef6"
JAAEEI010034317.1	RepeatMasker	Unknown	128	237	552	+	.	ID="RND-1_FAMILY-55";Tend="972";Tstart="870";shortTE="F";uid="68dee497-e34e-4ab0-b129-032b7c8d188f"
JAAEEI010012422.1	RepeatMasker	Unknown	212	404	994	+	.	ID="RND-1_FAMILY-115";Tend="1275";Tstart="1082";shortTE="F";uid="b35a5a16-5e91-4e96-bd56-e63b312c5f75"
JAAEEI010012422.1	RepeatMasker	DNA/hAT-Charlie	1	146	811	-	.	ID="RND-1_FAMILY-417";Tend="1045";Tstart="858";shortTE="F";uid="f4bc8f3d-d9b5-4215-94a6-4d21aab4f3ff"
JAAEEI010012422.1	RepeatMasker	RC/Helitron	406	761	2490	-	.	ID="RND-1_FAMILY-31";Tend="1530";Tstart="1129";shortTE="F";uid="5fd19a83-fec4-49e3-aff0-5b45f5f4b39e"
JAAEEI010003431.1	RepeatMasker	Unknown	1015	1536	3923	+	.	ID="RND-1_FAMILY-49";Tend="1522";Tstart="961";shortTE="F";uid="426eb958-4024-4a37-ae84-961b4e021c35"
JAAEEI010003431.1	RepeatMasker	Unknown	1724	1828	722	+	.	ID="RND-4_FAMILY-203";Tend="1580";Tstart="1470";shortTE="F";uid="5cd305c4-4995-4dc9-a221-6f9308bbcaef"
JAAEEI010003431.1	RepeatMasker	Unknown	351	660	1431	+	.	ID="RND-6_FAMILY-154";Tend="1568";Tstart="1250";shortTE="F";uid="4a57bd3f-205b-426e-8e95-a3994efb5171"
JAAEEI010003431.1	RepeatMasker	Unknown	693	870	1273	+	.	ID="RND-6_FAMILY-6755";Tend="1268";Tstart="1090";shortTE="F";uid="fe35e87d-8983-4a63-92ad-767aa06b8de6"
JAAEEI010003431.1	RepeatMasker	Unknown	1539	1712	1363	-	.	ID="RND-6_FAMILY-3656";Tend="1336";Tstart="1131";shortTE="F";uid="9157ca23-df4a-4753-a096-56d82b9d0202"
JAAEEI010003431.1	RepeatMasker	Unknown	703	896	481	-	.	ID="RND-6_FAMILY-15185";Tend="320";Tstart="145";shortTE="F";uid="cd1ce8b8-9b29-4080-bfa8-9752402af153"
JAAEEI010003431.1	RepeatMasker	RC/Helitron	2130	2277	606	-	.	ID="RND-6_FAMILY-8344";TEgroup="ctg_27030%7CRND-6_FAMILY-8344%7C1";Tend="1264";Tstart="1173";shortTE="T";uid="fa627126-1d25-46b4-9cab-3004245996f2"
JAAEEI010003431.1	RepeatMasker	DNA/TcMar-Tc1	1824	2142	1190	-	.	ID="RND-6_FAMILY-783";Tend="1133";Tstart="801";shortTE="F";uid="e2f06355-f491-4129-96f1-8762eeba89cb"
JAAEEI010034322.1	RepeatMasker	RC/Helitron	46	196	525	+	.	ID="RND-6_FAMILY-317";TEgroup="ctg_27033%7CRND-6_FAMILY-317%7C1";Tend="1111";Tstart="1027";shortTE="T";uid="3ff78cbc-c0f6-4e5f-b351-58d91c82e72e"
JAAEEI010003432.1	RepeatMasker	DNA/TcMar-Tc1	1468	1581	593	+	.	ID="RND-1_FAMILY-698";Tend="969";Tstart="848";shortTE="F";uid="e1605366-81af-4e89-905a-e566c443269a"
JAAEEI010003432.1	RepeatMasker	RC/Helitron	1742	2002	1712	+	.	ID="RND-1_FAMILY-6";Tend="2005";Tstart="1756";shortTE="F";uid="eae0728a-ff02-4ca7-9b11-b9a17b2da3e6"
JAAEEI010003432.1	RepeatMasker	Unknown	1144	1319	1267	-	.	ID="RND-6_FAMILY-7290";Tend="1409";Tstart="1235";shortTE="F";uid="c7d6d926-31ea-4500-aa4f-9e5c58a30a35"
JAAEEI010034331.1	RepeatMasker	Unknown	51	158	613	-	.	ID="RND-3_FAMILY-183";Tend="1438";Tstart="1335";shortTE="F";uid="b5214c00-6807-47db-94ed-e171edbb0cf3"
JAAEEI010034337.1	RepeatMasker	Unknown	51	206	548	+	.	ID="RND-5_FAMILY-1590";Tend="1553";Tstart="1257";shortTE="F";uid="0a1e1562-ec1e-4cdc-9c1d-46d6be93c727"
JAAEEI010003433.1	RepeatMasker	DNA/hAT-Tip100	557	716	1136	+	.	ID="RND-1_FAMILY-688";Tend="1109";Tstart="951";shortTE="F";uid="b3f3879b-b7a3-4912-8a60-f6c55773cb00"
JAAEEI010003433.1	RepeatMasker	DNA/hAT-Tip100	1555	2004	2315	+	.	ID="RND-1_FAMILY-785";Tend="1232";Tstart="838";shortTE="F";uid="38a6b071-b51e-45db-8d01-a60decd58fe9"
JAAEEI010003433.1	RepeatMasker	DNA	1012	1437	3803	+	.	ID="RND-1_FAMILY-1107";Tend="2692";Tstart="2267";shortTE="F";uid="c738cb8a-c257-4c1d-abae-67eef1f541bb"
JAAEEI010003433.1	RepeatMasker	DNA/hAT-Tip100	1430	1560	686	+	.	ID="RND-1_FAMILY-688";Tend="1353";Tstart="1177";shortTE="F";uid="1c927df0-4276-4533-a19c-6080cdb6b5fc"
JAAEEI010003433.1	RepeatMasker	Satellite	652	835	1131	-	.	ID="RND-6_FAMILY-577";Tend="1350";Tstart="1177";shortTE="F";uid="c56be7cf-f8fb-4fc5-8192-8899ff77748f"
JAAEEI010012425.1	RepeatMasker	Unknown	439	760	1219	-	.	ID="RND-5_FAMILY-4656";TEgroup="ctg_2706%7CRND-5_FAMILY-4656%7C1";Tend="1158";Tstart="931";shortTE="F";uid="d2e753d2-1642-4194-8f2f-5a90118d7f4c"
JAAEEI010012425.1	RepeatMasker	DNA/TcMar-Tc1	194	463	1431	-	.	ID="RND-1_FAMILY-377";Tend="2404";Tstart="2151";shortTE="F";uid="782a1f45-60d2-474c-a504-68d88b926dbf"
JAAEEI010003434.1	RepeatMasker	Unknown	186	381	1467	+	.	ID="RND-5_FAMILY-34";Tend="1122";Tstart="927";shortTE="F";uid="84d56aa8-24b9-474b-9b55-e61f9e29235c"
JAAEEI010003434.1	RepeatMasker	Unknown	717	823	500	+	.	ID="RND-6_FAMILY-158";Tend="341";Tstart="236";shortTE="F";uid="cd0616f8-2e3a-4599-a50e-9dfdb8ae5e88"
JAAEEI010003434.1	RepeatMasker	Unknown	437	585	792	+	.	ID="RND-6_FAMILY-10521";Tend="1169";Tstart="1020";shortTE="F";uid="866f7441-0998-44a8-8f09-1c6b00a4795f"
JAAEEI010003434.1	RepeatMasker	Unknown	2	145	1073	-	.	ID="RND-5_FAMILY-3059";Tend="1026";Tstart="888";shortTE="F";uid="9f03dd4e-6a8e-494b-89a0-c48acc58fe94"
JAAEEI010034351.1	RepeatMasker	Unknown	2	237	453	+	.	ID="RND-3_FAMILY-37";Tend="1286";Tstart="960";shortTE="F";uid="b19020c0-0f73-49a2-9058-5052be9c3b1f"
JAAEEI010034353.1	RepeatMasker	Unknown	117	237	602	+	.	ID="RND-6_FAMILY-4111";Tend="1208";Tstart="1080";shortTE="F";uid="6b8b8c62-464f-41c4-a977-67ce195f7e0a"
JAAEEI010012426.1	RepeatMasker	Unknown	334	627	2484	+	.	ID="RND-5_FAMILY-2585";Tend="1635";Tstart="1343";shortTE="F";uid="3ead610c-f6cf-41a8-b87a-87beea5de901"
JAAEEI010012426.1	RepeatMasker	Unknown	1	327	2807	-	.	ID="RND-5_FAMILY-502";Tend="1278";Tstart="952";shortTE="F";uid="d77f7aa3-0707-4298-a7d8-3ac103139f69"
JAAEEI010003435.1	RepeatMasker	Unknown	250	588	2144	+	.	ID="RND-4_FAMILY-132";Tend="1484";Tstart="1156";shortTE="F";uid="a789eab1-05c2-4672-b146-0e5c73b7c348"
JAAEEI010003435.1	RepeatMasker	LTR	666	852	1507	+	.	ID="RND-1_FAMILY-393";Tend="3332";Tstart="3144";shortTE="F";uid="efbd138b-c12b-4c80-ab32-39564e1ce9e1"
JAAEEI010003435.1	RepeatMasker	DNA/hAT-Charlie	1331	1913	4094	+	.	ID="RND-1_FAMILY-364";Tend="1591";Tstart="956";shortTE="F";uid="d4ff29e0-3438-4f98-bd4a-1f3b5137b04f"
JAAEEI010003435.1	RepeatMasker	Unknown	856	1334	2911	-	.	ID="RND-5_FAMILY-502";Tend="1525";Tstart="1044";shortTE="F";uid="adb95988-9fe4-4500-9b52-0312d93f608c"
JAAEEI010003435.1	RepeatMasker	Unknown	39	247	581	-	.	ID="RND-6_FAMILY-7290";TEgroup="ctg_27074%7CRND-6_FAMILY-7290%7C1";Tend="1279";Tstart="1176";shortTE="T";uid="96b484cf-809e-4b10-bde6-46dcfc2e9e40"
JAAEEI010034363.1	RepeatMasker	Unknown	1	254	1269	+	.	ID="RND-6_FAMILY-3656";Tend="1252";Tstart="1049";shortTE="F";uid="3ffef40c-c18c-4dba-8f07-d73f19158dfb"
JAAEEI010034364.1	RepeatMasker	SINE/5S	104	237	595	-	.	ID="RND-6_FAMILY-1021";Tend="1180";Tstart="1058";shortTE="F";uid="f07c3fd7-fd8d-4299-bc74-2c176a716091"
JAAEEI010012427.1	RepeatMasker	Unknown	267	435	1229	-	.	ID="RND-1_FAMILY-66";Tend="1158";Tstart="995";shortTE="F";uid="81aeb0a8-17c3-47e6-aa55-9260dcb4b303"
JAAEEI010012427.1	RepeatMasker	LINE/RTE-BovB	1	273	1479	-	.	ID="RND-6_FAMILY-2";Tend="709";Tstart="417";shortTE="F";uid="2e0d33cd-997f-4fc8-924a-9d8d409c7dce"
JAAEEI010034367.1	RepeatMasker	LINE/L2	133	237	460	+	.	ID="RND-4_FAMILY-1395";Tend="659";Tstart="553";shortTE="F";uid="b76d79f5-4a15-499d-ace8-cab9df984943"
JAAEEI010003436.1	RepeatMasker	Unknown	1154	1426	2397	+	.	ID="RND-4_FAMILY-369";Tend="1127";Tstart="855";shortTE="F";uid="6a4faa11-97e2-4cc1-92b9-11a224c6707f"
JAAEEI010003436.1	RepeatMasker	LINE/CR1	555	984	3749	-	.	ID="RND-1_FAMILY-885";Tend="1465";Tstart="1038";shortTE="F";uid="b1163a8a-c9b7-418e-a682-c405de8d1ede"
JAAEEI010003436.1	RepeatMasker	RC/Helitron	2087	2319	1318	-	.	ID="RND-6_FAMILY-317";Tend="1155";Tstart="927";shortTE="F";uid="b3bd1eec-0164-4907-b7a7-297509d22fa3"
JAAEEI010012428.1	RepeatMasker	Unknown	562	761	895	+	.	ID="RND-6_FAMILY-5252";Tend="998";Tstart="779";shortTE="F";uid="782a2dfa-3e43-474a-8eea-0909ee463fb7"
JAAEEI010012428.1	RepeatMasker	Unknown	1	200	1347	+	.	ID="RND-1_FAMILY-126";Tend="1591";Tstart="1361";shortTE="F";uid="07062e54-1c51-4ef3-be5f-b4a48873a5a7"
JAAEEI010012428.1	RepeatMasker	Unknown	265	511	1467	-	.	ID="RND-1_FAMILY-91";Tend="1154";Tstart="876";shortTE="F";uid="57a87fe4-7776-4020-823b-eb033e4c94d7"
JAAEEI010003437.1	RepeatMasker	RC/Helitron	2757	2879	1108	+	.	ID="RND-1_FAMILY-197";Tend="1816";Tstart="1694";shortTE="F";uid="9a068dab-0c27-4009-ae93-b6a6e2ed9b07"
JAAEEI010003437.1	RepeatMasker	RC/Helitron	21	135	515	+	.	ID="RND-4_FAMILY-2756";Tend="1366";Tstart="1218";shortTE="F";uid="f184fbf4-dc75-4b2a-be14-5baef8b5ce38"
JAAEEI010034381.1	RepeatMasker	Satellite	29	237	576	-	.	ID="RND-6_FAMILY-46";Tend="1373";Tstart="1140";shortTE="F";uid="6005206e-fccf-4ed1-ac2f-77b1ff7ea2fd"
JAAEEI010012429.1	RepeatMasker	Unknown	5	245	1467	-	.	ID="RND-6_FAMILY-713";Tend="1001";Tstart="716";shortTE="F";uid="4be11cd0-8f95-454f-90a4-b92f073db6dd"
JAAEEI010003438.1	RepeatMasker	Unknown	1202	1456	1803	+	.	ID="RND-6_FAMILY-7290";Tend="1390";Tstart="1145";shortTE="F";uid="fb65fa45-79b6-4cf7-8105-4b71f349634e"
JAAEEI010003438.1	RepeatMasker	Unknown	1452	2081	1102	-	.	ID="RND-4_FAMILY-132";TEgroup="ctg_27107%7CRND-4_FAMILY-132%7C1";Tend="1501";Tstart="959";shortTE="F";uid="117f46db-a30d-48b3-8284-3dbe6b526166"
JAAEEI010001242.1	RepeatMasker	RC/Helitron	5757	6066	2547	+	.	ID="RND-1_FAMILY-193";Tend="971";Tstart="659";shortTE="F";uid="c2ed01e7-e957-460c-932f-3514ea51e73a"
JAAEEI010001242.1	RepeatMasker	LINE/CR1	1242	1454	1714	+	.	ID="RND-6_FAMILY-1730";Tend="2780";Tstart="2566";shortTE="F";uid="996eaa2e-482d-478e-8284-1b87cbc7a843"
JAAEEI010001242.1	RepeatMasker	RC/Helitron	5365	5728	1985	+	.	ID="RND-4_FAMILY-2756";Tend="1372";Tstart="974";shortTE="F";uid="3f242974-f651-4f12-b544-4950b13a20eb"
JAAEEI010001242.1	RepeatMasker	DNA/hAT-Tag1	1	290	1667	+	.	ID="RND-6_FAMILY-11055";Tend="1244";Tstart="910";shortTE="F";uid="b04e0a03-f817-4016-b739-c8f8e6373776"
JAAEEI010001242.1	RepeatMasker	DNA/TcMar-Tc1	2483	3171	4705	+	.	ID="RND-5_FAMILY-701";Tend="1768";Tstart="989";shortTE="F";uid="34c56909-ed4c-4699-a317-fe4d07729c34"
JAAEEI010001242.1	RepeatMasker	LINE/I	637	977	1304	+	.	ID="RND-1_FAMILY-867";Tend="1393";Tstart="1053";shortTE="F";uid="65cafe76-4a96-4fa5-b64d-cf9943e4a7c1"
JAAEEI010001242.1	RepeatMasker	Unknown	1841	2081	1985	+	.	ID="RND-6_FAMILY-222";Tend="1707";Tstart="1465";shortTE="F";uid="9b7c61ae-5b5e-46a9-b045-282a2e763c63"
JAAEEI010001242.1	RepeatMasker	DNA/hAT-Tip100	463	643	1308	-	.	ID="RND-6_FAMILY-8566";Tend="1346";Tstart="1154";shortTE="F";uid="9227379a-08a1-432e-b781-03da26ed5d92"
JAAEEI010001242.1	RepeatMasker	DNA/PIF-Harbinger	3762	4742	519	-	.	ID="RND-5_FAMILY-244";TEgroup="ctg_2711%7CRND-5_FAMILY-244%7C1";Tend="1532";Tstart="879";shortTE="T";uid="259a081d-3131-4e34-81ce-9986d0b21288"
JAAEEI010001242.1	RepeatMasker	Unknown	1902	2110	1391	-	.	ID="RND-1_FAMILY-102";Tend="1145";Tstart="940";shortTE="F";uid="2c6a8fb4-b6f6-4865-962f-2646d5fb2823"
JAAEEI010001242.1	RepeatMasker	Unknown	5043	5725	1874	-	.	ID="RND-1_FAMILY-67";Tend="2404";Tstart="1244";shortTE="F";uid="6e4a30dd-2a5a-447a-9c94-c051dfe74238"
JAAEEI010001242.1	RepeatMasker	DNA/hAT-hATx	3220	3590	2486	-	.	ID="RND-1_FAMILY-405";Tend="1313";Tstart="953";shortTE="F";uid="938da2f7-6206-4169-b70c-406671b53321"
JAAEEI010034392.1	RepeatMasker	Unknown	120	238	887	+	.	ID="RND-6_FAMILY-8794";Tend="1034";Tstart="916";shortTE="F";uid="17a752a2-a690-471a-97df-371214554ac3"
JAAEEI010034397.1	RepeatMasker	Unknown	1	244	1721	-	.	ID="RND-5_FAMILY-73";Tend="1250";Tstart="1026";shortTE="F";uid="aa47f1d7-e523-403d-9450-5425d0e50cb8"
JAAEEI010003439.1	RepeatMasker	Unknown	8	153	457	+	.	ID="RND-4_FAMILY-70";Tend="1007";Tstart="863";shortTE="F";uid="ff372b1a-c770-414e-9e50-640ce17f82dc"
JAAEEI010003439.1	RepeatMasker	DNA/TcMar-Tc1	1196	1323	790	+	.	ID="RND-5_FAMILY-701";Tend="1136";Tstart="1027";shortTE="F";uid="cacc90af-7831-4f83-8b8b-1afae238b1d5"
JAAEEI010003439.1	RepeatMasker	Unknown	161	396	1735	+	.	ID="RND-6_FAMILY-7290";Tend="1417";Tstart="1186";shortTE="F";uid="fa95821d-cc02-4e7b-ae18-5e344f07c5f3"
JAAEEI010003439.1	RepeatMasker	Unknown	1353	2015	4714	-	.	ID="RND-1_FAMILY-1005";Tend="1437";Tstart="790";shortTE="F";uid="48ee586e-55d8-4c9d-a87b-b394ada0bec0"
JAAEEI010003439.1	RepeatMasker	RC/Helitron	381	613	1591	-	.	ID="RND-6_FAMILY-7275";Tend="1494";Tstart="1262";shortTE="F";uid="8e0b3730-1eb3-4a1e-8c9d-470178a846ce"
JAAEEI010000343.1	RepeatMasker	Satellite	12838	13132	2315	+	.	ID="RND-6_FAMILY-577";Tend="1295";Tstart="1033";shortTE="F";uid="35fc35ee-356b-4b21-a785-4ca0598a2343"
JAAEEI010000343.1	RepeatMasker	DNA/TcMar-Tc1	4461	4671	1444	+	.	ID="RND-1_FAMILY-54";Tend="1231";Tstart="1032";shortTE="F";uid="1ec13e61-7f57-40b2-8d70-0be3e2891e45"
JAAEEI010000343.1	RepeatMasker	Unknown	4309	4413	600	+	.	ID="RND-6_FAMILY-498";Tend="658";Tstart="557";shortTE="F";uid="a4acd5bc-d14b-45d4-b2a3-748f83be1612"
JAAEEI010000343.1	RepeatMasker	DNA/TcMar-Tc1	4951	5346	2495	+	.	ID="RND-1_FAMILY-54";Tend="1681";Tstart="1212";shortTE="F";uid="b08fedf2-687f-4bef-8d65-a2e5efb181a4"
JAAEEI010000343.1	RepeatMasker	Unknown	13582	13738	428	+	.	ID="RND-6_FAMILY-1647";Tend="736";Tstart="610";shortTE="F";uid="2d803d02-8dfb-46d6-acd0-09bdbf676114"
JAAEEI010000343.1	RepeatMasker	Unknown	10893	11638	3131	+	.	ID="RND-1_FAMILY-599";TEgroup="ctg_27119%7CRND-1_FAMILY-599%7C1";Tend="1809";Tstart="784";shortTE="F";uid="ccf286d6-4a86-48b5-85e9-f174efe2685b"
JAAEEI010000343.1	RepeatMasker	Unknown	213	322	796	-	.	ID="RND-1_FAMILY-281";Tend="1341";Tstart="1250";shortTE="F";uid="d67270fb-e436-41f9-9e7c-6eefb0481041"
JAAEEI010000343.1	RepeatMasker	Unknown	3826	4039	696	-	.	ID="RND-6_FAMILY-6755";Tend="1272";Tstart="1022";shortTE="F";uid="242e387e-3bcb-4b23-ba5f-7a27c2e9d583"
JAAEEI010000343.1	RepeatMasker	DNA/TcMar-Tc1	813	1200	2174	-	.	ID="RND-1_FAMILY-961";TEgroup="ctg_27119%7CRND-1_FAMILY-961%7C1";Tend="1787";Tstart="877";shortTE="F";uid="8455170b-dc81-4d19-a23e-6bb9c3988a82"
JAAEEI010000343.1	RepeatMasker	Unknown	1921	2190	2202	-	.	ID="RND-1_FAMILY-96";Tend="1289";Tstart="1003";shortTE="F";uid="3335235d-f7ff-4763-a083-9bcebc8a00dc"
JAAEEI010000343.1	RepeatMasker	Unknown	14751	15358	4600	-	.	ID="RND-4_FAMILY-132";Tend="1521";Tstart="949";shortTE="F";uid="75b38b91-b3d8-4de0-9466-dc1980e788bb"
JAAEEI010000343.1	RepeatMasker	Unknown	370	507	435	-	.	ID="RND-6_FAMILY-2576";Tend="1759";Tstart="1625";shortTE="F";uid="0680f2c2-fe5e-4f65-b1e8-fc37a41529cc"
JAAEEI010000343.1	RepeatMasker	DNA/PIF-Harbinger	1520	1883	2696	-	.	ID="RND-1_FAMILY-229";Tend="1629";Tstart="1256";shortTE="F";uid="271b1231-1241-4c4d-bfac-69aff92d7d6f"
JAAEEI010000343.1	RepeatMasker	Satellite	12276	12539	1531	-	.	ID="RND-6_FAMILY-577";Tend="309";Tstart="1";shortTE="F";uid="5b4ae660-94fd-4e3e-8f93-f4a5538b3b53"
JAAEEI010000343.1	RepeatMasker	LTR	4740	4952	1751	-	.	ID="RND-6_FAMILY-934";Tend="774";Tstart="562";shortTE="F";uid="038581fa-82ca-4649-af94-0684a006671d"
JAAEEI010012430.1	RepeatMasker	RC/Helitron	413	581	1176	+	.	ID="RND-4_FAMILY-269";Tend="984";Tstart="810";shortTE="F";uid="6d9163c2-7e1b-4396-8dff-4d8e7fc9f602"
JAAEEI010012430.1	RepeatMasker	SINE/tRNA-RTE	224	422	955	+	.	ID="RND-1_FAMILY-48";Tend="1187";Tstart="962";shortTE="F";uid="f2e78fe5-a408-49fd-a518-b48b85527e5e"
JAAEEI010012430.1	RepeatMasker	DNA/hAT-Tag1	16	215	1669	-	.	ID="RND-5_FAMILY-3870";Tend="903";Tstart="704";shortTE="F";uid="2a3aac9c-cd61-49ad-b981-e81df5a7d3c4"
JAAEEI010012430.1	RepeatMasker	DNA/hAT-Tip100	567	760	1413	-	.	ID="RND-1_FAMILY-217";Tend="1313";Tstart="1101";shortTE="F";uid="dd0b5783-b437-44db-9204-b04c6a378699"
JAAEEI010034401.1	RepeatMasker	Unknown	59	236	647	+	.	ID="RND-5_FAMILY-580";Tend="1277";Tstart="1103";shortTE="F";uid="d92f16cd-70a3-421e-835b-c046abbc9716"
JAAEEI010034403.1	RepeatMasker	Satellite	94	237	534	+	.	ID="RND-6_FAMILY-577";Tend="863";Tstart="725";shortTE="F";uid="f4a197be-9eb0-4d52-be15-87d574fa9b4b"
JAAEEI010034404.1	RepeatMasker	Unknown	29	237	654	-	.	ID="RND-5_FAMILY-944";TEgroup="ctg_27124%7CRND-5_FAMILY-944%7C1";Tend="2121";Tstart="1134";shortTE="T";uid="bb6e28da-ccbc-4bc9-9b8f-ab8e20fc016a"
JAAEEI010012431.1	RepeatMasker	RC/Helitron	95	467	2536	+	.	ID="RND-1_FAMILY-1108";Tend="1733";Tstart="1332";shortTE="F";uid="c91ed03f-2781-4040-bc54-52a1d4983e1e"
JAAEEI010003440.1	RepeatMasker	DNA/TcMar-Tc1	354	1242	6690	+	.	ID="RND-5_FAMILY-20";Tend="1853";Tstart="925";shortTE="F";uid="9cda5a3f-dcfe-4ea5-bf03-1f015b616b09"
JAAEEI010003440.1	RepeatMasker	LINE/R1-LOA	1391	1649	534	+	.	ID="RND-1_FAMILY-938";TEgroup="ctg_27130%7CRND-1_FAMILY-938%7C1";Tend="715";Tstart="625";shortTE="T";uid="74ac0906-9df7-4d35-9f48-a48bfef563c3"
JAAEEI010003440.1	RepeatMasker	LINE/CR1	1	359	1228	+	.	ID="RND-1_FAMILY-667";TEgroup="ctg_27130%7CRND-1_FAMILY-667%7C1";Tend="948";Tstart="725";shortTE="F";uid="62ba4ed5-0de4-4714-815e-909eb7fdf1b2"
JAAEEI010003440.1	RepeatMasker	RC/Helitron	1810	2005	430	-	.	ID="RND-6_FAMILY-8344";TEgroup="ctg_27130%7CRND-6_FAMILY-8344%7C1";Tend="1250";Tstart="559";shortTE="T";uid="a96fe2cc-ebfa-4a17-98e3-0157092fa0dd"
JAAEEI010034410.1	RepeatMasker	DNA/TcMar-Mariner	131	237	827	-	.	ID="RND-1_FAMILY-380";Tend="1327";Tstart="1221";shortTE="F";uid="d17a9925-13b7-40eb-8082-bbf79e7e0fa4"
JAAEEI010034418.1	RepeatMasker	RC/Helitron	123	227	539	+	.	ID="RND-6_FAMILY-317";Tend="1010";Tstart="929";shortTE="F";uid="019df6c5-39d0-4f93-ad9a-abdea407b174"
JAAEEI010003441.1	RepeatMasker	Unknown	960	1491	3866	+	.	ID="RND-1_FAMILY-497";Tend="1433";Tstart="914";shortTE="F";uid="21792aea-5271-4dd5-a82a-642c23bdd53d"
JAAEEI010003441.1	RepeatMasker	Unknown	1806	1962	1234	+	.	ID="RND-6_FAMILY-7290";Tend="1167";Tstart="1013";shortTE="F";uid="938265aa-1578-4951-93e5-a6249d64123e"
JAAEEI010003441.1	RepeatMasker	Unknown	222	561	2568	+	.	ID="RND-1_FAMILY-115";Tend="1221";Tstart="908";shortTE="F";uid="53d6adb4-56fd-4b7a-8933-78ab055e12db"
JAAEEI010003441.1	RepeatMasker	Satellite	2146	2299	1176	-	.	ID="RND-6_FAMILY-46";Tend="1211";Tstart="1061";shortTE="F";uid="23649663-87db-4a16-afdf-a6fadb954b39"
JAAEEI010034423.1	RepeatMasker	Unknown	1	127	651	+	.	ID="RND-1_FAMILY-39";Tend="1417";Tstart="1281";shortTE="F";uid="47cdc058-072a-40a0-b6ff-d51a6919b74b"
JAAEEI010034424.1	RepeatMasker	Unknown	3	126	891	-	.	ID="RND-1_FAMILY-1076";Tend="1175";Tstart="1029";shortTE="F";uid="0f3449a3-5782-4505-ae2b-fbc2bc3cb461"
JAAEEI010003442.1	RepeatMasker	Unknown	1	102	598	-	.	ID="RND-6_FAMILY-3656";Tend="1011";Tstart="922";shortTE="F";uid="54245611-d7c3-4744-8726-ab5d50de9509"
JAAEEI010012434.1	RepeatMasker	LINE/Dong-R4	288	461	497	+	.	ID="RND-6_FAMILY-290";Tend="949";Tstart="779";shortTE="F";uid="27d0b405-1031-477c-92e9-7aa684c19996"
JAAEEI010003443.1	RepeatMasker	Unknown	1	203	1400	+	.	ID="RND-6_FAMILY-3955";Tend="1828";Tstart="1636";shortTE="F";uid="44232c15-2f84-4263-9ee7-4a02a1cedcf1"
JAAEEI010003443.1	RepeatMasker	Unknown	1531	1977	2006	+	.	ID="RND-5_FAMILY-502";Tend="1387";Tstart="951";shortTE="F";uid="e9910b73-a53c-47a4-960f-4f611c3a53cb"
JAAEEI010003443.1	RepeatMasker	Unknown	632	974	2500	-	.	ID="RND-1_FAMILY-86";Tend="1206";Tstart="851";shortTE="F";uid="d8bf286a-3cf3-43c3-822d-145acc600744"
JAAEEI010003443.1	RepeatMasker	LINE/Penelope	2095	2264	1159	-	.	ID="RND-6_FAMILY-6622";Tend="1382";Tstart="1213";shortTE="F";uid="69d647e1-ec28-4118-9e69-372a2bd3af7b"
JAAEEI010012435.1	RepeatMasker	LINE/RTE-BovB	1	213	717	-	.	ID="RND-6_FAMILY-380";Tend="1184";Tstart="877";shortTE="F";uid="15dd97aa-563a-4668-aefc-6b13300c06cf"
JAAEEI010012435.1	RepeatMasker	Unknown	464	622	842	-	.	ID="RND-6_FAMILY-154";Tend="1388";Tstart="1226";shortTE="F";uid="9fb66c73-9fbb-496f-b3e5-ec921df5153c"
JAAEEI010003444.1	RepeatMasker	Unknown	2022	2169	1127	+	.	ID="RND-1_FAMILY-210";Tend="1596";Tstart="1448";shortTE="F";uid="89a143b6-b9a9-48a0-9284-813f8239fc86"
JAAEEI010003444.1	RepeatMasker	Unknown	191	424	1981	+	.	ID="RND-6_FAMILY-7290";Tend="1124";Tstart="892";shortTE="F";uid="0e0c0146-0873-4dbe-bf41-f5ae0356ddc5"
JAAEEI010003444.1	RepeatMasker	Unknown	960	1303	2683	+	.	ID="RND-1_FAMILY-96";Tend="1285";Tstart="959";shortTE="F";uid="03597ded-46ff-4646-b2da-9bb29d58f6b0"
JAAEEI010003444.1	RepeatMasker	LINE/RTE-BovB	1805	1939	528	+	.	ID="RND-5_FAMILY-1885";Tend="1032";Tstart="909";shortTE="F";uid="7f8e1107-2356-480f-8e0a-635fb9c5786c"
JAAEEI010003444.1	RepeatMasker	Unknown	3296	3540	1724	+	.	ID="RND-4_FAMILY-18";Tend="2145";Tstart="1860";shortTE="F";uid="ed702df0-34e4-4318-ab5e-c8997763a670"
JAAEEI010003444.1	RepeatMasker	Unknown	2453	2566	969	-	.	ID="RND-4_FAMILY-18";Tend="1058";Tstart="945";shortTE="F";uid="1731debf-fb6e-4ab0-959c-ac5f795f5aab"
JAAEEI010003444.1	RepeatMasker	Unknown	1447	1654	1030	-	.	ID="RND-6_FAMILY-5252";Tend="1042";Tstart="829";shortTE="F";uid="6acd1a49-1032-47e2-b84d-018653a54887"
JAAEEI010003444.1	RepeatMasker	DNA/TcMar-Tc1	3509	4110	3364	-	.	ID="RND-5_FAMILY-2403";TEgroup="ctg_27174%7CRND-5_FAMILY-2403%7C1";Tend="1844";Tstart="1429";shortTE="F";uid="ed611926-60d1-45b3-9848-d2723caa9647"
JAAEEI010003444.1	RepeatMasker	Unknown	423	702	1728	-	.	ID="RND-6_FAMILY-1126";Tend="750";Tstart="480";shortTE="F";uid="aadcef5e-77a7-4912-8051-3449cf79725c"
JAAEEI010012436.1	RepeatMasker	Unknown	380	535	870	-	.	ID="RND-1_FAMILY-935";Tend="1071";Tstart="908";shortTE="F";uid="e4d07178-d44b-4983-a775-74470c200ff0"
JAAEEI010003445.1	RepeatMasker	Unknown	260	549	1880	+	.	ID="RND-1_FAMILY-665";Tend="1190";Tstart="882";shortTE="F";uid="7c894289-7ca9-4fe8-8ef3-57518dd37157"
JAAEEI010003445.1	RepeatMasker	DNA/hAT-Tip100	1125	1671	1140	+	.	ID="RND-1_FAMILY-209";TEgroup="ctg_27185%7CRND-1_FAMILY-209%7C1";Tend="1366";Tstart="907";shortTE="F";uid="ac9951cc-5b46-4099-bebc-f69351220248"
JAAEEI010003445.1	RepeatMasker	Unknown	834	1124	2553	-	.	ID="RND-5_FAMILY-698";Tend="1095";Tstart="805";shortTE="F";uid="1bf48fa0-fc8f-4fd1-aa1d-a6324e14038c"
JAAEEI010003445.1	RepeatMasker	RC/Helitron	1682	1820	637	-	.	ID="RND-1_FAMILY-95";Tend="1658";Tstart="1523";shortTE="F";uid="4c5badb1-e8b9-45e5-aa38-15d6e7bab209"
JAAEEI010003445.1	RepeatMasker	Unknown	1382	1611	1470	-	.	ID="RND-1_FAMILY-266";Tend="1242";Tstart="983";shortTE="F";uid="1a9c6fca-56e4-4af1-b275-1511709e1295"
JAAEEI010003445.1	RepeatMasker	Unknown	550	752	1821	-	.	ID="RND-5_FAMILY-16";Tend="1574";Tstart="1373";shortTE="F";uid="a9a366d4-c0c3-4c17-8eab-609bedb7c7a5"
JAAEEI010012437.1	RepeatMasker	DNA/TcMar-Tc1	1	191	1570	+	.	ID="RND-5_FAMILY-2403";Tend="1844";Tstart="1654";shortTE="F";uid="d321ec06-5f21-4e85-8223-ec864c578790"
JAAEEI010034467.1	RepeatMasker	DNA/hAT-Tip100	127	237	597	-	.	ID="rnd-1_family-217";Tend="1320";Tstart="1221";shortTE="F";uid="49b0d3af-4954-4b72-a9ba-fe6136470ce9"
JAAEEI010003446.1	RepeatMasker	RC/Helitron	146	283	811	-	.	ID="RND-1_FAMILY-193";Tend="1111";Tstart="964";shortTE="F";uid="6cf1aff6-d2e5-4b1a-8012-519065033d67"
JAAEEI010003446.1	RepeatMasker	DNA/Ginger-2	299	574	2268	-	.	ID="RND-1_FAMILY-305";Tend="1481";Tstart="1200";shortTE="F";uid="acd6c0a0-913a-4645-bf42-b1910c5f71db"
JAAEEI010034470.1	RepeatMasker	RC/Helitron	1	236	422	+	.	ID="RND-4_FAMILY-2756";TEgroup="ctg_27197%7CRND-4_FAMILY-2756%7C1";Tend="1202";Tstart="1075";shortTE="T";uid="e82053c1-fd43-476e-96c5-232bb5c92f50"
JAAEEI010010234.1	RepeatMasker	DNA/hAT-Charlie	661	870	1597	-	.	ID="RND-2_FAMILY-110";Tend="1327";Tstart="1117";shortTE="F";uid="eff657e4-c621-4b1d-99c1-d6f85f74a7c4"
JAAEEI010012438.1	RepeatMasker	Unknown	1	235	2024	+	.	ID="RND-5_FAMILY-2268";Tend="1459";Tstart="1225";shortTE="F";uid="2e8eeda6-bb54-48cf-bb3f-5cb7833b9e4a"
JAAEEI010012438.1	RepeatMasker	Unknown	605	761	1248	-	.	ID="RND-1_FAMILY-627";Tend="1568";Tstart="1401";shortTE="F";uid="116da8ad-60d3-4dac-92b2-e494749572e4"
JAAEEI010003447.1	RepeatMasker	Unknown	1956	2086	1037	+	.	ID="RND-5_FAMILY-2473";Tend="1460";Tstart="1332";shortTE="F";uid="b525e96e-f873-4e25-afaf-ec9f74fb5309"
JAAEEI010003447.1	RepeatMasker	Unknown	2100	2228	1071	+	.	ID="RND-5_FAMILY-2473";Tend="1460";Tstart="1332";shortTE="F";uid="77f02ba0-9856-4322-b8f8-45d27065ae04"
JAAEEI010003447.1	RepeatMasker	Unknown	1530	1800	1055	+	.	ID="RND-5_FAMILY-2473";TEgroup="ctg_27207%7CRND-5_FAMILY-2473%7C1";Tend="1460";Tstart="1332";shortTE="F";uid="9cca82bf-6966-4d52-9c43-ed4d776cdcd7"
JAAEEI010003447.1	RepeatMasker	Unknown	959	1183	1590	+	.	ID="RND-5_FAMILY-2473";Tend="1455";Tstart="1193";shortTE="F";uid="cba9daf9-a6e9-456f-9801-f2514e2d0f57"
JAAEEI010003447.1	RepeatMasker	Unknown	1814	1942	1064	+	.	ID="RND-5_FAMILY-2473";Tend="1460";Tstart="1332";shortTE="F";uid="0b689abb-5b44-4c57-889b-d2894631a3a7"
JAAEEI010003447.1	RepeatMasker	Unknown	454	626	531	+	.	ID="RND-4_FAMILY-1056";Tend="551";Tstart="368";shortTE="F";uid="c11f71d2-f254-4b97-ad40-ae7fb24fe349"
JAAEEI010003447.1	RepeatMasker	Unknown	1183	1467	2539	-	.	ID="RND-6_FAMILY-7358";Tend="2967";Tstart="2683";shortTE="F";uid="a94dac33-8f77-4ec6-bd24-9719decee687"
JAAEEI010012439.1	RepeatMasker	Unknown	629	759	631	+	.	ID="RND-1_FAMILY-94";TEgroup="ctg_2721%7CRND-1_FAMILY-94%7C1";Tend="1540";Tstart="894";shortTE="F";uid="39678347-aa4a-4ea8-b30d-0478fbca33f3"
JAAEEI010012439.1	RepeatMasker	DNA/hAT-Tip100	368	645	1869	-	.	ID="RND-1_FAMILY-566";Tend="1348";Tstart="1027";shortTE="F";uid="e690bef9-dc9b-42ab-906c-896c8758a98a"
JAAEEI010012439.1	RepeatMasker	Unknown	1	113	751	-	.	ID="RND-6_FAMILY-7290";Tend="1368";Tstart="1251";shortTE="F";uid="ecbab65e-f25a-4a51-aa01-9a8064b3fa1c"
JAAEEI010034482.1	RepeatMasker	Satellite	127	236	701	+	.	ID="RND-5_FAMILY-985";Tend="2220";Tstart="2107";shortTE="F";uid="98ecd05e-071e-4d3b-b04f-00f1fc6a992b"
JAAEEI010003448.1	RepeatMasker	DNA/hAT-Tip100	481	632	556	-	.	ID="rnd-3_family-262";Tend="1021";Tstart="812";shortTE="F";uid="9808712c-8d64-432f-b70f-f38742003971"
JAAEEI010003448.1	RepeatMasker	Satellite	771	902	1034	-	.	ID="RND-6_FAMILY-577";Tend="1035";Tstart="901";shortTE="F";uid="d3411dc3-d432-48f7-8e8e-5060147d2874"
JAAEEI010003448.1	RepeatMasker	Unknown	1430	1542	729	-	.	ID="RND-5_FAMILY-1793";Tend="2010";Tstart="1900";shortTE="F";uid="5e370cc8-e589-4614-952a-61ebbcec7c15"
JAAEEI010001243.1	RepeatMasker	Unknown	3144	3265	790	+	.	ID="RND-1_FAMILY-319";Tend="1127";Tstart="1008";shortTE="F";uid="2f2fd612-a322-4765-b580-b1ee3910c5f0"
JAAEEI010001243.1	RepeatMasker	SINE/tRNA-RTE	3267	3497	1495	+	.	ID="RND-6_FAMILY-11569";Tend="1175";Tstart="948";shortTE="F";uid="ca7cc487-fdf6-4f03-97dc-d0bbbf150d41"
JAAEEI010001243.1	RepeatMasker	LINE/RTE-BovB	1159	1416	1977	+	.	ID="RND-1_FAMILY-75";Tend="1401";Tstart="1142";shortTE="F";uid="87721e38-2b19-414b-bdbf-f24c2f4875a7"
JAAEEI010001243.1	RepeatMasker	RC/Helitron	996	1129	988	-	.	ID="RND-1_FAMILY-761";Tend="1762";Tstart="1631";shortTE="F";uid="b1bc9bcf-c0bc-4fe4-ab1c-e670fe992915"
JAAEEI010001243.1	RepeatMasker	DNA/TcMar-Tc1	96	458	1907	-	.	ID="RND-1_FAMILY-114";Tend="2452";Tstart="2145";shortTE="F";uid="fe5796ea-7bcf-4e55-8cdc-f14a5bc371dc"
JAAEEI010001243.1	RepeatMasker	Unknown	4009	4408	1483	-	.	ID="RND-4_FAMILY-132";Tend="1485";Tstart="1076";shortTE="F";uid="e0c50cc2-16c7-4020-9bcb-f01b96f19870"
JAAEEI010001243.1	RepeatMasker	DNA/hAT-Tip100	2395	2654	818	-	.	ID="RND-5_FAMILY-697";Tend="1077";Tstart="859";shortTE="F";uid="39a9e227-eb75-4452-9ee0-b07d5bd3ccbf"
JAAEEI010001243.1	RepeatMasker	RC/Helitron	448	999	4218	-	.	ID="RND-1_FAMILY-31";Tend="1534";Tstart="933";shortTE="F";uid="b6acaee6-26c0-4719-ab85-7e4394d5cf36"
JAAEEI010001243.1	RepeatMasker	Satellite	3491	3804	2442	-	.	ID="RND-6_FAMILY-577";Tend="1339";Tstart="1022";shortTE="F";uid="3baf4e64-44de-429a-b843-cfc379183e46"
JAAEEI010001243.1	RepeatMasker	SINE/5S	2	103	561	-	.	ID="RND-4_FAMILY-2290";Tend="903";Tstart="803";shortTE="F";uid="5c1917f5-b948-4257-9810-f689ea226205"
JAAEEI010003449.1	RepeatMasker	Unknown	2344	2478	1020	+	.	ID="RND-6_FAMILY-1750";Tend="949";Tstart="813";shortTE="F";uid="dc7f931e-2d73-48f1-83de-f82414355e54"
JAAEEI010003449.1	RepeatMasker	Unknown	1380	2054	4481	+	.	ID="RND-1_FAMILY-49";Tend="1616";Tstart="942";shortTE="F";uid="a1c5ed1e-809a-4c74-abfa-2be5c11ace04"
JAAEEI010003449.1	RepeatMasker	LINE/Penelope	378	1038	3953	-	.	ID="RND-1_FAMILY-829";TEgroup="ctg_27229%7CRND-1_FAMILY-829%7C1";Tend="1712";Tstart="1027";shortTE="F";uid="08882820-58b3-4476-b812-444dcf06b226"
JAAEEI010003449.1	RepeatMasker	Unknown	1039	1232	736	-	.	ID="RND-6_FAMILY-3679";Tend="1151";Tstart="725";shortTE="F";uid="66454b41-d114-4109-a3a7-205375f10cce"
JAAEEI010003449.1	RepeatMasker	LINE/L2	2590	3020	995	-	.	ID="RND-1_FAMILY-434";TEgroup="ctg_27229%7CRND-1_FAMILY-434%7C1";Tend="1174";Tstart="611";shortTE="F";uid="3c2ebe32-7841-49f9-80c6-922fbfbfb7c8"
JAAEEI010003449.1	RepeatMasker	Unknown	60	384	1339	-	.	ID="RND-1_FAMILY-94";Tend="1532";Tstart="1194";shortTE="F";uid="afce6a15-b0d3-4737-87ae-16e85253fd2c"
JAAEEI010012440.1	RepeatMasker	DNA/hAT-Tip100	188	490	1062	+	.	ID="RND-5_FAMILY-3574";TEgroup="ctg_2723%7CRND-5_FAMILY-3574%7C1";Tend="1013";Tstart="869";shortTE="F";uid="dbe43dc2-ad4e-40b0-b88d-4048bf3921d9"
JAAEEI010012440.1	RepeatMasker	DNA/hAT-Tip100	518	759	1750	+	.	ID="RND-5_FAMILY-3574";Tend="1128";Tstart="873";shortTE="F";uid="6f09ce9a-60e7-43b2-8997-297f967d9b25"
JAAEEI010012440.1	RepeatMasker	RC/Helitron	1	188	1320	-	.	ID="RND-6_FAMILY-20544";Tend="1371";Tstart="1177";shortTE="F";uid="db81f88a-873a-4b24-9623-c1cfc80ba256"
JAAEEI010000344.1	RepeatMasker	RC/Helitron	37042	37413	859	+	.	ID="RND-1_FAMILY-913";Tend="1971";Tstart="1723";shortTE="F";uid="7c258745-3b7b-4dcb-9d49-3d55756cc5d6"
JAAEEI010000344.1	RepeatMasker	Unknown	71510	71768	1984	+	.	ID="RND-1_FAMILY-49";Tend="1244";Tstart="977";shortTE="F";uid="f296a46c-cfed-4e1a-9ee4-0d80548ffa19"
JAAEEI010000344.1	RepeatMasker	Unknown	32273	32988	796	+	.	ID="RND-1_FAMILY-199";TEgroup="ctg_27230%7CRND-1_FAMILY-199%7C1";Tend="2381";Tstart="691";shortTE="F";uid="81b068cc-07b3-47c0-b2bc-1add61058a32"
JAAEEI010000344.1	RepeatMasker	Unknown	101255	101408	954	+	.	ID="RND-5_FAMILY-3848";Tend="544";Tstart="391";shortTE="F";uid="4af9f507-8193-4214-9708-9064c5ed2dcc"
JAAEEI010000344.1	RepeatMasker	RC/Helitron	2865	3099	501	+	.	ID="RND-1_FAMILY-314";TEgroup="ctg_27230%7CRND-1_FAMILY-314%7C1";Tend="1018";Tstart="666";shortTE="F";uid="78604ba8-6823-43c1-baf7-f8c520c46bae"
JAAEEI010000344.1	RepeatMasker	LINE/RTE-BovB	84858	85075	1511	+	.	ID="RND-1_FAMILY-75";Tend="1823";Tstart="1604";shortTE="F";uid="89902ebb-5789-431e-9111-cef521d649ee"
JAAEEI010000344.1	RepeatMasker	Unknown	108532	108925	2794	+	.	ID="RND-5_FAMILY-215";Tend="1322";Tstart="923";shortTE="F";uid="1f5496c1-411a-4dee-872b-f47659163292"
JAAEEI010000344.1	RepeatMasker	Unknown	19943	20468	2822	+	.	ID="RND-1_FAMILY-375";Tend="1610";Tstart="1064";shortTE="F";uid="b627ca38-9d69-44b0-a16f-7acabb7761f4"
```
