## Supplementary material for "Transposon accumulation at xenobiotic gene family loci: a comparative genomic analysis in aphids": Sup_File_S2: pachypsyllaVenusta_GCA_012654025.1.filteredRepeats.gff (part 39 of 102)

```
JAAEEI010000344.1	RepeatMasker	Unknown	114439	114539	458	+	.	ID="RND-5_FAMILY-2473";Tend="1575";Tstart="1477";shortTE="F";uid="6fb25911-776a-434d-93e1-3aecee9a581e"
JAAEEI010000344.1	RepeatMasker	LINE/RTE-BovB	117590	120207	5199	+	.	ID="RND-5_FAMILY-2202";Tend="3142";Tstart="128";shortTE="F";uid="f11f7a7b-e8eb-44ec-8c56-bd2ee4aa7b31"
JAAEEI010000344.1	RepeatMasker	LINE/CR1	6972	7598	3744	+	.	ID="RND-6_FAMILY-14193";Tend="1046";Tstart="371";shortTE="F";uid="ca8f969d-9612-4246-b794-a3145037d7ff"
JAAEEI010000344.1	RepeatMasker	Unknown	61629	61736	860	+	.	ID="RND-1_FAMILY-337";Tend="1131";Tstart="1024";shortTE="F";uid="1dc769cb-4287-4886-ba27-7f0a85c9a7db"
JAAEEI010000344.1	RepeatMasker	Unknown	111329	111653	1836	+	.	ID="RND-6_FAMILY-6755";Tend="1406";Tstart="1087";shortTE="F";uid="d12d0b3a-39fa-4c38-b3a9-7800eddd1897"
JAAEEI010000344.1	RepeatMasker	Unknown	68000	70120	2747	+	.	ID="RND-6_FAMILY-12261";Tend="2004";Tstart="112";shortTE="F";uid="8a697703-f2db-4b6c-b43d-f1c8420e2857"
JAAEEI010000344.1	RepeatMasker	DNA/TcMar-Tc1	67235	67684	1999	+	.	ID="rnd-5_family-701";Tend="1489";Tstart="877";shortTE="F";uid="a404d4a2-8893-4b3d-ae16-f37815febd6d"
JAAEEI010000344.1	RepeatMasker	Unknown	82350	82555	1724	+	.	ID="RND-1_FAMILY-337";Tend="1131";Tstart="925";shortTE="F";uid="e495f019-1fba-4e3e-8c09-6307b767f78b"
JAAEEI010000344.1	RepeatMasker	DNA/TcMar-Tc1	81584	81755	1204	+	.	ID="RND-6_FAMILY-1542";Tend="2053";Tstart="1878";shortTE="F";uid="74d5e851-e9f4-498c-aaf1-12ab4bc1fe3d"
JAAEEI010000344.1	RepeatMasker	Unknown	28862	29062	1153	+	.	ID="RND-4_FAMILY-70";Tend="1322";Tstart="1116";shortTE="F";uid="80b6b4e2-ba96-43c9-93e4-85f1922b6a85"
JAAEEI010000344.1	RepeatMasker	Unknown	46270	46409	1023	+	.	ID="RND-6_FAMILY-6104";Tend="1000";Tstart="840";shortTE="F";uid="26855c16-c468-40aa-b817-67129bba36b3"
JAAEEI010000344.1	RepeatMasker	Unknown	83136	84266	7060	+	.	ID="RND-4_FAMILY-1951";Tend="1809";Tstart="721";shortTE="F";uid="7751bd13-cf78-49de-8638-fec6efbeb996"
JAAEEI010000344.1	RepeatMasker	Unknown	64024	64143	734	+	.	ID="RND-1_FAMILY-337";Tend="1037";Tstart="922";shortTE="F";uid="2e8955b6-bc19-4e9f-891d-456dd9d18040"
JAAEEI010000344.1	RepeatMasker	Unknown	65623	65904	1944	+	.	ID="RND-1_FAMILY-593";Tend="1223";Tstart="945";shortTE="F";uid="d699eabd-850e-405c-8378-f214ad9612b5"
JAAEEI010000344.1	RepeatMasker	Unknown	33064	33195	663	+	.	ID="RND-4_FAMILY-4275";Tend="1086";Tstart="973";shortTE="F";uid="f8f0f76c-fa0f-47e6-80e8-1d787e692132"
JAAEEI010000344.1	RepeatMasker	Unknown	115855	115969	501	+	.	ID="RND-5_FAMILY-2791";Tend="1024";Tstart="920";shortTE="F";uid="657690f5-b146-4b51-8d4f-6820ce91a8c5"
JAAEEI010000344.1	RepeatMasker	Unknown	653	841	1038	+	.	ID="RND-4_FAMILY-560";Tend="1079";Tstart="851";shortTE="F";uid="0bbed15f-a12f-471b-954e-4dadc06a6152"
JAAEEI010000344.1	RepeatMasker	DNA/TcMar-Tc1	121034	121433	1274	+	.	ID="rnd-1_family-54";Tend="1683";Tstart="1460";shortTE="F";uid="e3820df6-ad40-4f2b-a7f7-035f8f998e7e"
JAAEEI010000344.1	RepeatMasker	RC/Helitron	80836	81473	3875	+	.	ID="RND-6_FAMILY-17586";Tend="1748";Tstart="537";shortTE="F";uid="3e72f764-3e38-41c2-83e8-85354e151bed"
JAAEEI010000344.1	RepeatMasker	Satellite	8302	8507	839	+	.	ID="RND-3_FAMILY-672";Tend="254";Tstart="1";shortTE="F";uid="239a3c5f-de0d-43e1-9a41-28330f0adaf1"
JAAEEI010000344.1	RepeatMasker	Unknown	6290	6519	1085	+	.	ID="RND-6_FAMILY-1317";Tend="708";Tstart="502";shortTE="F";uid="adb41278-9f7a-4b28-b052-e69f1f8102bf"
JAAEEI010000344.1	RepeatMasker	Unknown	86755	87175	3277	+	.	ID="RND-4_FAMILY-832";Tend="1334";Tstart="903";shortTE="F";uid="edcdd98f-2829-44d5-b100-43531797680e"
JAAEEI010000344.1	RepeatMasker	LINE/RTE-BovB	128769	129523	415	+	.	ID="RTE-27_LMI";Tend="2052";Tstart="1301";shortTE="F";uid="e8b29312-f6f8-4f07-bc1b-8c73effd754d"
JAAEEI010000344.1	RepeatMasker	Unknown	98986	99662	3761	+	.	ID="RND-1_FAMILY-793";TEgroup="ctg_27230%7CRND-1_FAMILY-793%7C1";Tend="1627";Tstart="1033";shortTE="F";uid="9109495f-68e5-4f4d-a4fa-f61b69ad6028"
JAAEEI010000344.1	RepeatMasker	LINE/Penelope	73403	73508	830	+	.	ID="RND-6_FAMILY-236";Tend="1571";Tstart="1466";shortTE="F";uid="dcae0218-4a6a-4e2a-ba15-2c1dd09b7b5e"
JAAEEI010000344.1	RepeatMasker	LINE/Penelope	70637	70814	1348	+	.	ID="RND-1_FAMILY-641";Tend="1532";Tstart="1355";shortTE="F";uid="07b48fe8-adbf-4b33-a553-223ad8ef70a7"
JAAEEI010000344.1	RepeatMasker	DNA/TcMar-Tc1	2195	2803	2851	+	.	ID="RND-1_FAMILY-377";Tend="1237";Tstart="664";shortTE="F";uid="a4ffab6b-b5a3-4ca1-b37d-28a5a9e0869e"
JAAEEI010000344.1	RepeatMasker	Unknown	102820	103086	1867	+	.	ID="RND-5_FAMILY-3848";Tend="731";Tstart="455";shortTE="F";uid="84390db4-63c5-4e00-9b51-c924dea2d061"
JAAEEI010000344.1	RepeatMasker	RC/Helitron	104146	104283	949	+	.	ID="RND-1_FAMILY-270";Tend="1046";Tstart="908";shortTE="F";uid="97a1b500-674d-4b64-a870-eae1961e3118"
JAAEEI010000344.1	RepeatMasker	Unknown	66113	66793	4320	+	.	ID="RND-6_FAMILY-12261";TEgroup="ctg_27230%7CRND-6_FAMILY-12261%7C1";Tend="1487";Tstart="714";shortTE="F";uid="f368edd1-404f-44bf-b06a-66d4c9718906"
JAAEEI010000344.1	RepeatMasker	Unknown	62999	63127	608	+	.	ID="RND-1_FAMILY-39";Tend="895";Tstart="763";shortTE="F";uid="055fccd6-affe-44b8-885c-eddd9fd9a23f"
JAAEEI010000344.1	RepeatMasker	DNA/hAT-Tip100	36924	37037	684	+	.	ID="RND-6_FAMILY-6216";Tend="1387";Tstart="1283";shortTE="F";uid="dde516ce-cf18-408d-a936-8185fceb6a22"
JAAEEI010000344.1	RepeatMasker	RC/Helitron	34458	36422	5416	+	.	ID="RND-4_FAMILY-1";TEgroup="ctg_27230%7CRND-4_FAMILY-1%7C1";Tend="1900";Tstart="473";shortTE="F";uid="ccbef318-8a36-45b8-a2f5-e16a8f32c4d3"
JAAEEI010000344.1	RepeatMasker	Unknown	3688	4725	4497	+	.	ID="RND-5_FAMILY-533";TEgroup="ctg_27230%7CRND-5_FAMILY-533%7C1";Tend="2129";Tstart="46";shortTE="F";uid="661b7eab-4e7c-4b99-9b17-a2dfd7707c5d"
JAAEEI010000344.1	RepeatMasker	LINE/RTE-X	76397	76603	430	+	.	ID="RTEX-2_BTA";Tend="1877";Tstart="1671";shortTE="F";uid="54aef7b8-0613-4894-887d-48eaf779d1cb"
JAAEEI010000344.1	RepeatMasker	DNA	59813	60918	5122	+	.	ID="rnd-3_family-44";Tend="2708";Tstart="1872";shortTE="F";uid="f6dfb29e-1dc2-4df2-9db9-102c8058c619"
JAAEEI010000344.1	RepeatMasker	Unknown	102499	102605	728	+	.	ID="RND-1_FAMILY-179";Tend="916";Tstart="806";shortTE="F";uid="b742fbba-7825-4a01-955c-f70d172c7e74"
JAAEEI010000344.1	RepeatMasker	Unknown	71767	72274	3283	+	.	ID="RND-4_FAMILY-132";Tend="1434";Tstart="923";shortTE="F";uid="773c1540-c018-4fd1-bc93-a858c0d98cb8"
JAAEEI010000344.1	RepeatMasker	Satellite	92297	92536	1547	+	.	ID="RND-6_FAMILY-46";Tend="1194";Tstart="920";shortTE="F";uid="bdc2bedb-2a18-4b59-8f0a-37dc9efb58ff"
JAAEEI010000344.1	RepeatMasker	Unknown	7585	8296	809	+	.	ID="RND-6_FAMILY-1317";TEgroup="ctg_27230%7CRND-6_FAMILY-1317%7C1";Tend="1666";Tstart="545";shortTE="F";uid="59a64453-41b0-41b2-9ccd-b8668a0ba5b6"
JAAEEI010000344.1	RepeatMasker	Unknown	64288	64887	902	+	.	ID="RND-6_FAMILY-3955";Tend="949";Tstart="352";shortTE="F";uid="8306fc32-bb66-48dc-8f81-c02625672d1c"
JAAEEI010000344.1	RepeatMasker	Unknown	115993	116388	3091	+	.	ID="RND-5_FAMILY-215";Tend="1320";Tstart="923";shortTE="F";uid="5d087c97-cfa9-412e-acb7-32b67012c824"
JAAEEI010000344.1	RepeatMasker	Unknown	41958	42094	743	+	.	ID="RND-1_FAMILY-49";Tend="1620";Tstart="1458";shortTE="F";uid="27562b3b-727d-4f1f-8a8c-e2cc33b7d8d9"
JAAEEI010000344.1	RepeatMasker	Unknown	66883	67058	874	+	.	ID="RND-1_FAMILY-159";Tend="1135";Tstart="965";shortTE="F";uid="5a59e7aa-2a85-4b5b-8316-18907fd0749b"
JAAEEI010000344.1	RepeatMasker	Unknown	106650	106804	985	+	.	ID="RND-6_FAMILY-3656";Tend="1561";Tstart="1410";shortTE="F";uid="0dbb1f62-b1f4-4d1e-aa35-ef6c777caeb0"
JAAEEI010000344.1	RepeatMasker	Unknown	89899	90148	1271	+	.	ID="RND-4_FAMILY-737";Tend="1019";Tstart="778";shortTE="F";uid="177e9ac6-921d-4f86-93d2-28c2bddcb285"
JAAEEI010000344.1	RepeatMasker	Unknown	80239	80849	2687	+	.	ID="RND-1_FAMILY-362";TEgroup="ctg_27230%7CRND-1_FAMILY-362%7C1";Tend="1482";Tstart="882";shortTE="F";uid="d4f005fa-dc71-433f-ab1c-6489cfea8f5c"
JAAEEI010000344.1	RepeatMasker	Unknown	108955	109269	2382	+	.	ID="RND-1_FAMILY-24";Tend="1125";Tstart="812";shortTE="F";uid="f0afc54e-c733-4867-94ba-2ab8e1eacc2f"
JAAEEI010000344.1	RepeatMasker	LTR/Gypsy	17643	19922	11310	+	.	ID="RND-1_FAMILY-406";Tend="2736";Tstart="709";shortTE="F";uid="3e9e06ff-a9df-4fef-a310-3c5bf48bb286"
JAAEEI010000344.1	RepeatMasker	Unknown	122403	122523	827	+	.	ID="RND-1_FAMILY-474";Tend="1785";Tstart="1664";shortTE="F";uid="175fda8b-3eef-4b4e-9b54-0d6a26209c6c"
JAAEEI010000344.1	RepeatMasker	DNA/TcMar-Mariner	42583	42868	978	+	.	ID="MARINER-21_AEC";Tend="457";Tstart="172";shortTE="F";uid="5c3cddcf-1602-464c-aa8e-270eccc01c26"
JAAEEI010000344.1	RepeatMasker	Unknown	123405	123679	2030	+	.	ID="RND-4_FAMILY-734";Tend="983";Tstart="717";shortTE="F";uid="359d139a-9f31-4188-a84b-c1cbff7f0c84"
JAAEEI010000344.1	RepeatMasker	LINE/CRE	121744	121972	735	+	.	ID="RND-5_FAMILY-51";Tend="1197";Tstart="984";shortTE="F";uid="26cd42f3-0e6e-4d71-9727-7308f87daa40"
JAAEEI010000344.1	RepeatMasker	LINE/L2	112014	112177	520	+	.	ID="RND-5_FAMILY-857";Tend="626";Tstart="471";shortTE="F";uid="7d27f34d-fdaf-47fa-a442-9c5821c1591f"
JAAEEI010000344.1	RepeatMasker	Unknown	88665	88795	734	+	.	ID="RND-1_FAMILY-39";Tend="895";Tstart="763";shortTE="F";uid="8e13b861-4dfa-453b-a999-80523ac8d90c"
JAAEEI010000344.1	RepeatMasker	Unknown	112772	113372	3493	+	.	ID="RND-1_FAMILY-28";Tend="1267";Tstart="648";shortTE="F";uid="e019f558-c687-4266-9b05-63dd36ed6024"
JAAEEI010000344.1	RepeatMasker	Unknown	9156	9806	1895	+	.	ID="RND-1_FAMILY-506";Tend="1563";Tstart="1020";shortTE="F";uid="0a4d09f2-9efe-4d25-b03b-088cd33e34ab"
JAAEEI010000344.1	RepeatMasker	Unknown	45122	45393	1129	+	.	ID="RND-5_FAMILY-513";Tend="2157";Tstart="1902";shortTE="F";uid="a281a224-4194-4ff1-95b2-a5fa27e8b53b"
JAAEEI010000344.1	RepeatMasker	RC/Helitron	114807	114944	418	+	.	ID="RND-1_FAMILY-170";Tend="1658";Tstart="1502";shortTE="F";uid="4c70d6df-2c97-45a5-b805-4a6fa52349b5"
JAAEEI010000344.1	RepeatMasker	RC/Helitron	120225	121035	3676	+	.	ID="RND-6_FAMILY-671";Tend="1995";Tstart="1185";shortTE="F";uid="8c9fae57-3a54-4c29-9126-0b2062b0ea70"
JAAEEI010000344.1	RepeatMasker	Unknown	11248	12208	6236	+	.	ID="RND-5_FAMILY-949";Tend="1628";Tstart="652";shortTE="F";uid="56203843-6220-4bc2-bdf5-0e69ca880007"
JAAEEI010000344.1	RepeatMasker	Unknown	105286	105923	4189	+	.	ID="RND-1_FAMILY-49";Tend="1617";Tstart="944";shortTE="F";uid="bbea04e3-ecec-4d6f-b75b-14dc4dbe3be6"
JAAEEI010000344.1	RepeatMasker	DNA/hAT-Tip100	87876	88237	1535	+	.	ID="RND-4_FAMILY-2323";Tend="2289";Tstart="1939";shortTE="F";uid="5c72c525-0144-42c3-befc-a1a2d41f511f"
JAAEEI010000344.1	RepeatMasker	DNA/hAT?	27913	28225	2273	+	.	ID="RND-1_FAMILY-676";Tend="1463";Tstart="1148";shortTE="F";uid="11f3cd7b-2936-4cf3-9174-0cf05757019a"
JAAEEI010000344.1	RepeatMasker	LINE/CRE	121425	121755	594	+	.	ID="RND-5_FAMILY-51";TEgroup="ctg_27230%7CRND-5_FAMILY-51%7C1";Tend="1076";Tstart="913";shortTE="F";uid="8a0f07c6-735d-4a4e-bcc3-5b5854e0b5c7"
JAAEEI010000344.1	RepeatMasker	Unknown	101990	102185	1357	+	.	ID="RND-5_FAMILY-3848";Tend="738";Tstart="538";shortTE="F";uid="ec2371b9-fe42-4451-8424-d7de8fc250ba"
JAAEEI010000344.1	RepeatMasker	Unknown	86619	86754	695	+	.	ID="RND-6_FAMILY-18259";Tend="1131";Tstart="952";shortTE="F";uid="fc13e850-a873-46eb-8033-46dbb79e0a78"
JAAEEI010000344.1	RepeatMasker	DNA/TcMar-Mariner	125007	125133	403	+	.	ID="MARINER-49_HSAL";Tend="770";Tstart="635";shortTE="F";uid="47a4a87f-8881-4086-a136-26c64da5bf72"
JAAEEI010000344.1	RepeatMasker	DNA/hAT-Tip100	250	610	1987	+	.	ID="RND-5_FAMILY-649";Tend="1906";Tstart="1526";shortTE="F";uid="203f9810-bb2f-4166-996e-d1c495d8a2db"
JAAEEI010000344.1	RepeatMasker	SINE/tRNA-RTE	58362	58607	1514	+	.	ID="RND-4_FAMILY-339";Tend="1163";Tstart="896";shortTE="F";uid="fd1886a4-2edb-4de5-b1ba-a91000c1d741"
JAAEEI010000344.1	RepeatMasker	Unknown	97742	98379	4097	+	.	ID="RND-1_FAMILY-49";Tend="1631";Tstart="944";shortTE="F";uid="93a165c6-6caa-4d52-b0db-b13dca1a8f24"
JAAEEI010000344.1	RepeatMasker	DNA/MULE-MuDR	74851	75020	1497	+	.	ID="RND-1_FAMILY-161";Tend="1104";Tstart="935";shortTE="F";uid="ca0d47da-4832-4e78-9da9-cacaa7c0ee3d"
JAAEEI010000344.1	RepeatMasker	Unknown	92072	92300	1018	+	.	ID="RND-4_FAMILY-737";Tend="1018";Tstart="774";shortTE="F";uid="29491b02-7e19-4568-ac7b-5e5082808b96"
JAAEEI010000344.1	RepeatMasker	DNA/hAT?	28610	28739	1007	+	.	ID="RND-1_FAMILY-676";Tend="1604";Tstart="1475";shortTE="F";uid="fdb98951-2fec-47cf-852c-bdd5f955f2ff"
JAAEEI010000344.1	RepeatMasker	Unknown	127167	128171	6289	+	.	ID="RND-1_FAMILY-474";Tend="1824";Tstart="816";shortTE="F";uid="e2ca7060-725d-430b-9ffb-00a5afcbd58c"
JAAEEI010000344.1	RepeatMasker	Unknown	46718	47524	3593	+	.	ID="RND-6_FAMILY-6104";Tend="1542";Tstart="713";shortTE="F";uid="7eed4e30-d3ce-4849-bbcc-a8d344012027"
JAAEEI010000344.1	RepeatMasker	LINE/R1-LOA	114528	114731	1649	+	.	ID="RND-1_FAMILY-768";Tend="333";Tstart="125";shortTE="F";uid="08918371-d21a-4f49-acad-3d12bbb4f9db"
JAAEEI010000344.1	RepeatMasker	Satellite	90151	90384	1666	+	.	ID="RND-6_FAMILY-46";Tend="1194";Tstart="926";shortTE="F";uid="0da96b52-4e1f-4ea6-9796-d5e4abdad1a7"
JAAEEI010000344.1	RepeatMasker	LINE/CR1	56868	57009	1209	+	.	ID="RND-1_FAMILY-162";Tend="951";Tstart="810";shortTE="F";uid="2f7113c8-32a7-4720-9679-a69e3bd09b42"
JAAEEI010000344.1	RepeatMasker	DNA/TcMar-Tc1	81751	82348	4387	+	.	ID="RND-1_FAMILY-226";Tend="1774";Tstart="1183";shortTE="F";uid="ba4d873d-861c-441a-8851-3e5a7018a5b8"
JAAEEI010000344.1	RepeatMasker	DNA/hAT-Tip100	81664	81786	554	+	.	ID="RND-1_FAMILY-848";Tend="865";Tstart="747";shortTE="F";uid="80445fb4-c09a-4337-9222-0547c64a0cbd"
JAAEEI010000344.1	RepeatMasker	DNA/TcMar-Mariner	98489	98840	410	+	.	ID="MARINER-14_LHU";Tend="547";Tstart="179";shortTE="F";uid="206e509a-49b7-45f9-b0c7-a71bfebb84e1"
JAAEEI010000344.1	RepeatMasker	RC/Helitron	58040	58405	1356	+	.	ID="RND-4_FAMILY-2756";Tend="1311";Tstart="968";shortTE="F";uid="370e1698-8407-449c-856a-b4b8e562af49"
JAAEEI010000344.1	RepeatMasker	Unknown	101407	101983	3300	+	.	ID="RND-1_FAMILY-102";Tend="1632";Tstart="966";shortTE="F";uid="6c898bc6-f84f-4ece-a2af-629049c381bc"
JAAEEI010000344.1	RepeatMasker	LINE/I	100714	100815	753	-	.	ID="RND-6_FAMILY-3010";Tend="1042";Tstart="941";shortTE="F";uid="7b0657a7-b34c-41c3-9b08-5e9ffa30cc50"
JAAEEI010000344.1	RepeatMasker	Unknown	95238	97053	6151	-	.	ID="RND-6_FAMILY-12261";Tend="2021";Tstart="296";shortTE="F";uid="2ad5f8e0-4a89-4f71-9d15-67eb416fd334"
JAAEEI010000344.1	RepeatMasker	DNA/CMC-Chapaev-3	41390	41873	3645	-	.	ID="RND-1_FAMILY-34";Tend="1481";Tstart="991";shortTE="F";uid="215c89e2-7dfd-4cce-be50-57575e3f0110"
JAAEEI010000344.1	RepeatMasker	Unknown	107953	108152	501	-	.	ID="RND-6_FAMILY-370";Tend="1999";Tstart="1808";shortTE="F";uid="b1b90a7f-6721-4b48-a990-9c7213d725a2"
JAAEEI010000344.1	RepeatMasker	Unknown	42	167	1095	-	.	ID="RND-1_FAMILY-563";Tend="898";Tstart="773";shortTE="F";uid="4afefc00-439e-48fa-ad1a-ec48a2ad444a"
JAAEEI010000344.1	RepeatMasker	Unknown	2864	2968	664	-	.	ID="RND-1_FAMILY-11";Tend="1302";Tstart="1194";shortTE="F";uid="0be8efec-f70c-4fb0-a418-e2a56650796f"
JAAEEI010000344.1	RepeatMasker	Unknown	43730	43928	1332	-	.	ID="RND-1_FAMILY-665";Tend="1128";Tstart="915";shortTE="F";uid="cc641fdc-e9d3-44d9-88cb-7bf4f5f5fff6"
JAAEEI010000344.1	RepeatMasker	LINE/CR1	11001	11242	1057	-	.	ID="RND-1_FAMILY-382";Tend="1985";Tstart="1697";shortTE="F";uid="e07b8270-aa02-4f14-97e7-3723dec7d091"
JAAEEI010000344.1	RepeatMasker	DNA/TcMar-Fot1	123780	124838	8871	-	.	ID="RND-6_FAMILY-5299";Tend="1656";Tstart="591";shortTE="F";uid="c9fb4d5b-915f-492b-8e87-7235b21eb0c2"
JAAEEI010000344.1	RepeatMasker	LINE/I	99815	100246	526	-	.	ID="RND-6_FAMILY-3010";TEgroup="ctg_27230%7CRND-6_FAMILY-3010%7C1";Tend="1383";Tstart="790";shortTE="T";uid="9ddfdfa8-3328-41d3-aab0-a8dcfcd9ba36"
JAAEEI010000344.1	RepeatMasker	RC/Helitron	5641	6015	2411	-	.	ID="RND-1_FAMILY-909";Tend="1436";Tstart="1027";shortTE="F";uid="045f28e8-39a1-46af-8f48-476fbf0cee78"
JAAEEI010000344.1	RepeatMasker	RC/Helitron	49256	49496	1788	-	.	ID="RND-6_FAMILY-317";Tend="1165";Tstart="925";shortTE="F";uid="e46441ac-3293-4c5a-a7a9-9def1645d7b9"
JAAEEI010000344.1	RepeatMasker	SINE/tRNA-RTE	9787	10000	891	-	.	ID="RND-4_FAMILY-384";Tend="1085";Tstart="848";shortTE="F";uid="9d4df67d-7a5a-419d-b818-cea8c7a3c2f9"
JAAEEI010000344.1	RepeatMasker	Unknown	62985	63107	508	-	.	ID="RND-1_FAMILY-49";Tend="1633";Tstart="1458";shortTE="F";uid="86bf1a4e-535e-4e68-9715-c588a3cb56fe"
JAAEEI010000344.1	RepeatMasker	DNA/TcMar-Tc1	23910	25197	8776	-	.	ID="RND-6_FAMILY-8143";Tend="2128";Tstart="804";shortTE="F";uid="3fb6edf1-c0eb-4ac3-92e0-19a837a63288"
JAAEEI010000344.1	RepeatMasker	Unknown	109322	110325	6624	-	.	ID="RND-1_FAMILY-474";Tend="1821";Tstart="783";shortTE="F";uid="1cc82b3a-dbbf-4423-b0c7-8343dd768bbd"
JAAEEI010000344.1	RepeatMasker	DNA	58779	59812	8457	-	.	ID="rnd-4_family-966";Tend="2381";Tstart="1223";shortTE="F";uid="7eb9e904-b5af-4807-9a38-89ca12b6be34"
JAAEEI010000344.1	RepeatMasker	SINE/5S	92301	92573	1546	-	.	ID="RND-3_FAMILY-220";Tend="1242";Tstart="939";shortTE="F";uid="f0b34f48-7760-49dc-b61b-7d2a40d73d13"
JAAEEI010000344.1	RepeatMasker	LINE/Penelope	130342	130614	1841	-	.	ID="RND-6_FAMILY-6622";Tend="1279";Tstart="979";shortTE="F";uid="50338dac-e796-4250-bdce-2869bba4fb3f"
JAAEEI010000344.1	RepeatMasker	Unknown	10042	10544	2071	-	.	ID="RND-6_FAMILY-1126";Tend="1096";Tstart="509";shortTE="F";uid="e465543f-c254-4656-9714-f5c2ea7fc5ff"
JAAEEI010000344.1	RepeatMasker	LINE/RTE-BovB	129469	130307	5847	-	.	ID="RND-6_FAMILY-2119";Tend="1641";Tstart="806";shortTE="F";uid="f30bfb76-528c-432a-af9b-529b89fb60ec"
JAAEEI010000344.1	RepeatMasker	Unknown	6744	6973	889	-	.	ID="RND-1_FAMILY-282";TEgroup="ctg_27230%7CRND-1_FAMILY-282%7C1";Tend="852";Tstart="710";shortTE="F";uid="73cee381-85a2-49bb-a286-6410125114b5"
JAAEEI010000344.1	RepeatMasker	Unknown	53179	53351	1146	-	.	ID="RND-1_FAMILY-336";Tend="1166";Tstart="967";shortTE="F";uid="bfd2a0dc-f9cb-478d-aa8f-32f49d981264"
JAAEEI010000344.1	RepeatMasker	Unknown	56686	56867	913	-	.	ID="RND-4_FAMILY-737";Tend="2203";Tstart="2040";shortTE="F";uid="797a927e-ba4d-4a5c-bf24-62d566fd92ad"
JAAEEI010000344.1	RepeatMasker	RC/Helitron	116393	116513	960	-	.	ID="RND-5_FAMILY-861";Tend="922";Tstart="804";shortTE="F";uid="563163be-9268-4012-bb06-9d426af53677"
JAAEEI010000344.1	RepeatMasker	LTR/Gypsy	17000	19081	14741	-	.	ID="RND-5_FAMILY-951";Tend="2612";Tstart="619";shortTE="F";uid="3330f9c9-ce26-482f-b769-5aba5ea15b14"
JAAEEI010000344.1	RepeatMasker	LINE/RTE-BovB	107083	107308	1650	-	.	ID="RND-1_FAMILY-75";Tend="1823";Tstart="1604";shortTE="F";uid="3e99b248-9048-49f5-abd4-41a71665aa00"
JAAEEI010000344.1	RepeatMasker	RC/Helitron	16172	16330	1151	-	.	ID="RND-1_FAMILY-324";Tend="938";Tstart="784";shortTE="F";uid="9822affd-7a76-4ea5-a77f-60be05a9d26f"
JAAEEI010000344.1	RepeatMasker	Unknown	53582	54160	3491	-	.	ID="RND-4_FAMILY-132";Tend="1516";Tstart="954";shortTE="F";uid="eb70a5ed-51c3-45ab-8da4-4ae0c2f8903c"
JAAEEI010000344.1	RepeatMasker	Unknown	27710	27865	442	-	.	ID="RND-6_FAMILY-232";Tend="1744";Tstart="1562";shortTE="F";uid="74d970cc-5552-402c-be32-7afd4010d8d8"
JAAEEI010000344.1	RepeatMasker	RC/Helitron	108177	108423	1728	-	.	ID="RND-6_FAMILY-317";Tend="1175";Tstart="932";shortTE="F";uid="1e875073-8705-4c7a-874a-d9a7737022f8"
JAAEEI010000344.1	RepeatMasker	Satellite	57440	57748	2018	-	.	ID="RND-6_FAMILY-46";Tend="1244";Tstart="935";shortTE="F";uid="49fb6af8-f9a0-4109-825a-6b08fd02d99f"
JAAEEI010000344.1	RepeatMasker	SINE/MIR	13347	14213	6562	-	.	ID="RND-1_FAMILY-739";Tend="1666";Tstart="831";shortTE="F";uid="a41c812b-6c20-4ac4-bec8-9fe06deae805"
JAAEEI010000344.1	RepeatMasker	RC/Helitron	114127	114292	748	-	.	ID="RND-4_FAMILY-77";Tend="2188";Tstart="2054";shortTE="F";uid="cffba9ef-e304-43ce-80c9-037953d6a3dc"
JAAEEI010000344.1	RepeatMasker	Unknown	98913	99439	3337	-	.	ID="RND-5_FAMILY-1001";Tend="879";Tstart="379";shortTE="F";uid="e0392ad7-9f47-405f-82a6-d94e7843f5a6"
JAAEEI010000344.1	RepeatMasker	Unknown	54789	54986	1464	-	.	ID="RND-1_FAMILY-336";Tend="1166";Tstart="967";shortTE="F";uid="f96486f3-bfd0-49af-9de5-d98adbe6a332"
JAAEEI010000344.1	RepeatMasker	LTR/Gypsy	20461	22012	682	-	.	ID="GYPSY8-I_AP";TEgroup="ctg_27230%7CGYPSY8-I_AP%7C1";Tend="2989";Tstart="1433";shortTE="F";uid="a153a86b-37cb-43a5-8812-00e619e6d68f"
JAAEEI010000344.1	RepeatMasker	LINE/Dong-R4	103733	103880	936	-	.	ID="RND-1_FAMILY-263";Tend="2718";Tstart="2575";shortTE="F";uid="e1b4201d-2700-4c31-8217-97883ec45a61"
JAAEEI010000344.1	RepeatMasker	LTR/Gypsy	50215	51217	475	-	.	ID="GYPSY8-I_AP";Tend="3426";Tstart="2427";shortTE="F";uid="d2c6bab5-f6f9-4e87-83df-c6062ab740b6"
JAAEEI010000344.1	RepeatMasker	Unknown	44082	44563	3337	-	.	ID="RND-1_FAMILY-643";Tend="1764";Tstart="1262";shortTE="F";uid="69950caf-473e-4c59-a0c6-22356dd579e0"
JAAEEI010000344.1	RepeatMasker	Unknown	6011	6340	1648	-	.	ID="RND-4_FAMILY-560";Tend="1330";Tstart="851";shortTE="F";uid="0f1aad98-737d-4e9f-aa2f-a49000b85685"
JAAEEI010000344.1	RepeatMasker	Unknown	116804	116992	1448	-	.	ID="RND-6_FAMILY-11719";Tend="1611";Tstart="1420";shortTE="F";uid="448c2006-a413-43ca-bca4-9c211dba11fb"
JAAEEI010000344.1	RepeatMasker	Unknown	3508	3685	1071	-	.	ID="RND-6_FAMILY-3794";Tend="1149";Tstart="973";shortTE="F";uid="623ab4db-b10d-4a21-b83e-13dfb3d7398a"
JAAEEI010000344.1	RepeatMasker	DNA/TcMar-Tc1	63219	64033	5767	-	.	ID="RND-1_FAMILY-226";Tend="1776";Tstart="887";shortTE="F";uid="b851e368-0b4f-4741-9a13-e1becbdb967b"
JAAEEI010000344.1	RepeatMasker	Unknown	122533	122861	1573	-	.	ID="RND-1_FAMILY-563";Tend="1034";Tstart="770";shortTE="F";uid="1de1e83b-981e-4372-a5f0-44be97b00bc1"
JAAEEI010000344.1	RepeatMasker	DNA/TcMar-Tc1	100832	101190	1538	-	.	ID="RND-5_FAMILY-1880";Tend="1302";Tstart="921";shortTE="F";uid="dc900120-09a0-4dbd-bd42-e46d22c2fd64"
JAAEEI010000344.1	RepeatMasker	Unknown	5096	5686	2520	-	.	ID="RND-6_FAMILY-3794";Tend="969";Tstart="423";shortTE="F";uid="187d978d-ebd1-4236-9b94-d0ebcecd3fca"
JAAEEI010000344.1	RepeatMasker	LTR/ERV1	64885	65087	1463	-	.	ID="RND-1_FAMILY-174";Tend="1125";Tstart="899";shortTE="F";uid="beb4595c-9150-4125-ba0b-e44a52d14b13"
JAAEEI010000344.1	RepeatMasker	RC/Helitron	114871	115866	5113	-	.	ID="RND-6_FAMILY-17586";Tend="1757";Tstart="678";shortTE="F";uid="f2d253a8-26e4-49ac-9679-26f95d254815"
JAAEEI010000344.1	RepeatMasker	Unknown	44771	45129	2819	-	.	ID="RND-5_FAMILY-3498";Tend="1700";Tstart="1330";shortTE="F";uid="aa4fbf72-fff6-4e0f-bfdd-af52d7eb15ea"
JAAEEI010000344.1	RepeatMasker	DNA/Sola-1	52457	52566	839	-	.	ID="RND-6_FAMILY-924";Tend="1472";Tstart="1363";shortTE="F";uid="9f26239c-81d2-40db-98ce-b13537e2a0ce"
JAAEEI010000344.1	RepeatMasker	Unknown	4979	5097	825	-	.	ID="RND-5_FAMILY-533";Tend="548";Tstart="430";shortTE="F";uid="9fb8e2f5-4531-4b0c-9910-92096cea6e82"
JAAEEI010000344.1	RepeatMasker	RC/Helitron	28468	28594	549	-	.	ID="HELITRON-N7_PXU";Tend="125";Tstart="4";shortTE="F";uid="1bdba115-08e0-467d-a83b-0ea1adb094fd"
JAAEEI010000344.1	RepeatMasker	DNA/TcMar-Tc1	88903	89764	6504	-	.	ID="RND-1_FAMILY-226";Tend="1776";Tstart="887";shortTE="F";uid="b676c32c-7318-4618-828f-0c4460c2f3aa"
JAAEEI010000344.1	RepeatMasker	RC/Helitron	114284	114488	808	-	.	ID="RND-6_FAMILY-17586";Tend="1958";Tstart="1759";shortTE="F";uid="dc9ab99c-8d4e-4af5-917b-33307f9debf7"
JAAEEI010000344.1	RepeatMasker	Unknown	36430	36833	2774	-	.	ID="RND-4_FAMILY-56";Tend="1441";Tstart="1039";shortTE="F";uid="790e67d0-44c8-43fd-b372-0341ac2ce756"
JAAEEI010000344.1	RepeatMasker	Unknown	29342	29622	869	-	.	ID="RND-5_FAMILY-2791";Tend="1185";Tstart="956";shortTE="F";uid="7572d438-f07b-489d-96cd-05d96f7c661b"
JAAEEI010000344.1	RepeatMasker	Unknown	44678	44789	842	-	.	ID="RND-6_FAMILY-4117";Tend="1938";Tstart="1827";shortTE="F";uid="c3be64cc-1b86-4ca4-9ead-31e8af8c0834"
JAAEEI010000344.1	RepeatMasker	Unknown	30801	31028	736	-	.	ID="RND-1_FAMILY-624";Tend="1111";Tstart="887";shortTE="F";uid="81ac2cfc-6894-4b84-a853-3c1efeeceb32"
JAAEEI010000344.1	RepeatMasker	DNA/TcMar-Tc1	112889	113634	3607	-	.	ID="RND-1_FAMILY-114";Tend="2141";Tstart="1351";shortTE="F";uid="4c3375ed-d8f0-4bf1-8c82-80f15d9f0b9e"
JAAEEI010000344.1	RepeatMasker	Unknown	103986	104088	802	-	.	ID="RND-6_FAMILY-713";Tend="961";Tstart="859";shortTE="F";uid="2d286853-8c24-4782-a5ae-4df3c582fb91"
JAAEEI010000344.1	RepeatMasker	Unknown	3090	3351	630	-	.	ID="RND-6_FAMILY-3794";Tend="1286";Tstart="1054";shortTE="F";uid="6dc8d134-b44a-4249-be7a-0c4213e15104"
JAAEEI010000344.1	RepeatMasker	LINE/RTE-BovB	74412	74593	526	-	.	ID="RND-5_FAMILY-7044";Tend="435";Tstart="256";shortTE="F";uid="c9928c83-cc88-49c5-b949-28d075ca9b8d"
JAAEEI010000344.1	RepeatMasker	Unknown	79807	79944	698	-	.	ID="RND-6_FAMILY-6068";Tend="1407";Tstart="1270";shortTE="F";uid="c974d36e-1cbd-4488-8a50-f1bc42b8b87f"
JAAEEI010000344.1	RepeatMasker	Unknown	81477	81623	407	-	.	ID="RND-5_FAMILY-2473";Tend="1634";Tstart="1482";shortTE="F";uid="cee5ec38-f874-4aeb-a435-09d25c9bd925"
JAAEEI010000344.1	RepeatMasker	Unknown	26325	27204	6936	-	.	ID="RND-1_FAMILY-133";Tend="1529";Tstart="643";shortTE="F";uid="a0020761-b377-4ef4-a0e3-b87fa2be328d"
JAAEEI010000344.1	RepeatMasker	Unknown	31575	31792	1311	-	.	ID="RND-1_FAMILY-607";Tend="815";Tstart="575";shortTE="F";uid="0494b405-1753-40e3-9d4f-252d821deb35"
JAAEEI010000344.1	RepeatMasker	Unknown	52561	52843	1890	-	.	ID="RND-6_FAMILY-2909";Tend="2532";Tstart="2259";shortTE="F";uid="8798f6d0-685f-4a14-8d1f-40f1b232dc82"
JAAEEI010000344.1	RepeatMasker	Unknown	29721	30005	820	-	.	ID="RND-1_FAMILY-624";Tend="1402";Tstart="1111";shortTE="F";uid="0e7a8058-ee84-4cfa-9f4a-cb93b9e395aa"
JAAEEI010000344.1	RepeatMasker	DNA/TcMar-Tc1	97158	97571	3212	-	.	ID="RND-5_FAMILY-701";Tend="1478";Tstart="1055";shortTE="F";uid="570d8ffe-7d99-4a7a-8718-db5e7b666417"
JAAEEI010000344.1	RepeatMasker	LTR/Gypsy	38243	40212	1172	-	.	ID="GYPSY8-I_AP";Tend="3426";Tstart="1448";shortTE="F";uid="b23f25be-85b9-462c-b92d-982eeb3c0503"
JAAEEI010000344.1	RepeatMasker	Satellite	87217	87565	1852	-	.	ID="RND-6_FAMILY-46";Tend="1238";Tstart="926";shortTE="F";uid="ffdccb78-ad25-45a6-bcf3-a3dcaa1dbcec"
JAAEEI010000344.1	RepeatMasker	Unknown	4768	4958	1137	-	.	ID="RND-5_FAMILY-533";Tend="1292";Tstart="1102";shortTE="F";uid="fecaf65e-de40-497f-9913-75ba66ec4f4e"
JAAEEI010000344.1	RepeatMasker	DNA/TcMar-Tc1	104743	104978	1312	-	.	ID="RND-5_FAMILY-701";Tend="1177";Tstart="945";shortTE="F";uid="e6cfc5be-881c-4038-9cf3-298dd2838c11"
JAAEEI010000344.1	RepeatMasker	Unknown	71496	71609	437	-	.	ID="RND-6_FAMILY-3033";Tend="1287";Tstart="1166";shortTE="F";uid="62a2c1ae-e35e-4571-ac80-d3b0af1476c5"
JAAEEI010000344.1	RepeatMasker	DNA/TcMar-Mariner	85326	85510	422	-	.	ID="MARINER-7_PBA";Tend="552";Tstart="361";shortTE="F";uid="b7510771-fe1b-4769-a6d8-cff6d6aa94e4"
JAAEEI010000344.1	RepeatMasker	Unknown	37476	37587	713	-	.	ID="RND-1_FAMILY-90";Tend="879";Tstart="757";shortTE="F";uid="4ee21408-10a8-4b96-ac23-fc2399aadacb"
JAAEEI010000344.1	RepeatMasker	LINE/I-Jockey	99659	99816	401	-	.	ID="VINGI-43_LMI";Tend="2101";Tstart="1952";shortTE="F";uid="fb62c168-7150-449d-be3f-e18f876f977d"
JAAEEI010000344.1	RepeatMasker	Unknown	55178	55731	3288	-	.	ID="RND-4_FAMILY-132";Tend="1516";Tstart="954";shortTE="F";uid="80f427ef-c4aa-4c06-b2fa-379571790a58"
JAAEEI010000344.1	RepeatMasker	Unknown	80003	80185	1362	-	.	ID="RND-1_FAMILY-563";Tend="1018";Tstart="831";shortTE="F";uid="a2205e23-dbf8-4ef1-9b51-6cd6a305d05c"
JAAEEI010000344.1	RepeatMasker	Unknown	30112	30790	2389	-	.	ID="RND-4_FAMILY-859";Tend="1576";Tstart="929";shortTE="F";uid="41140db1-5de5-483d-af39-c6c49827a5b5"
JAAEEI010000344.1	RepeatMasker	Unknown	54201	54434	1549	-	.	ID="RND-6_FAMILY-2909";Tend="2476";Tstart="2252";shortTE="F";uid="e064080e-b60d-4628-9c1b-024d11f81e11"
JAAEEI010000344.1	RepeatMasker	Unknown	128230	128528	2214	-	.	ID="RND-1_FAMILY-563";Tend="1083";Tstart="779";shortTE="F";uid="1b3b4fd0-c3a6-4fea-9116-1999e33b6b21"
JAAEEI010000344.1	RepeatMasker	DNA	60919	61573	8457	-	.	ID="rnd-4_family-966";Tend="1222";Tstart="487";shortTE="F";uid="e135b0a6-d588-4fb9-9a50-39e835bfd3d5"
JAAEEI010000344.1	RepeatMasker	LTR/Gypsy	15072	16070	653	-	.	ID="GYPSY-5_HMM-I";Tend="2572";Tstart="1558";shortTE="F";uid="4a8a1d33-9da7-4e28-9db4-e56f7b0ea9f4"
JAAEEI010000344.1	RepeatMasker	Unknown	112303	112411	818	-	.	ID="RND-1_FAMILY-627";Tend="985";Tstart="877";shortTE="F";uid="4b069d87-68be-4dba-8a07-c58d2a3d72b5"
JAAEEI010000344.1	RepeatMasker	Unknown	25905	26054	814	-	.	ID="RND-4_FAMILY-4275";Tend="1086";Tstart="937";shortTE="F";uid="cc9e0b0e-2884-4a64-8849-23178a0a00a1"
JAAEEI010000344.1	RepeatMasker	Unknown	125288	125558	866	-	.	ID="RND-1_FAMILY-206";TEgroup="ctg_27230%7CRND-1_FAMILY-206%7C1";Tend="1805";Tstart="60";shortTE="F";uid="c1a31eda-84a5-4202-843e-ccc63d5f1079"
JAAEEI010000344.1	RepeatMasker	DNA/TcMar-Tc1	42869	43739	6924	-	.	ID="RND-5_FAMILY-2403";Tend="1799";Tstart="924";shortTE="F";uid="79a30516-6620-467a-84fc-6014a3162956"
JAAEEI010000344.1	RepeatMasker	RC/Helitron	111870	112014	949	-	.	ID="RND-4_FAMILY-77";Tend="2331";Tstart="2183";shortTE="F";uid="580a067e-d162-4efc-9480-98d5b836399a"
JAAEEI010012441.1	RepeatMasker	RC/Helitron	1	654	1180	+	.	ID="RND-6_FAMILY-7275";TEgroup="ctg_2724%7CRND-6_FAMILY-7275%7C1";Tend="1619";Tstart="1111";shortTE="F";uid="6878f853-5378-4ae7-bb70-2a3a6014acae"
JAAEEI010012441.1	RepeatMasker	RC/Helitron	643	761	905	-	.	ID="RND-6_FAMILY-2083";Tend="1728";Tstart="1611";shortTE="F";uid="863edc0c-d0bc-4c25-9af6-3515cfd4849c"
JAAEEI010003450.1	RepeatMasker	Unknown	623	1777	2847	+	.	ID="RND-5_FAMILY-397";Tend="1706";Tstart="916";shortTE="F";uid="7e655b98-04a3-4e72-8ee5-d7ef520e38bb"
JAAEEI010003450.1	RepeatMasker	Unknown	1812	2494	4227	-	.	ID="RND-4_FAMILY-1056";Tend="1878";Tstart="1199";shortTE="F";uid="52853de6-c81e-4624-970e-b4feaccc2f13"
JAAEEI010003450.1	RepeatMasker	Unknown	310	504	1368	-	.	ID="RND-1_FAMILY-66";Tend="1149";Tstart="966";shortTE="F";uid="b1d2f938-93d9-4b7f-9f1a-93c00b7eb4df"
JAAEEI010012442.1	RepeatMasker	RC/Helitron	34	414	2072	+	.	ID="RND-1_FAMILY-35";Tend="1241";Tstart="876";shortTE="F";uid="5b21229d-b761-4088-9ef8-aa692874eef2"
JAAEEI010012442.1	RepeatMasker	DNA/PiggyBac	408	739	2729	-	.	ID="RND-6_FAMILY-5296";Tend="845";Tstart="507";shortTE="F";uid="b649f795-fe04-4a04-b9d9-489e4ae03c5a"
JAAEEI010034519.1	RepeatMasker	DNA/hAT-Tip100	1	236	878	-	.	ID="RND-6_FAMILY-6216";Tend="1295";Tstart="1080";shortTE="F";uid="deb7de75-9803-4b1e-9940-b88f5c66d020"
JAAEEI010003451.1	RepeatMasker	DNA/CMC-Chapaev-3	255	432	1356	+	.	ID="RND-6_FAMILY-2378";Tend="1302";Tstart="1126";shortTE="F";uid="8981d64c-fe40-492a-90b7-ec8cd29b514a"
JAAEEI010003451.1	RepeatMasker	Unknown	38	254	1152	+	.	ID="RND-5_FAMILY-502";Tend="1515";Tstart="1265";shortTE="F";uid="8de0a118-8c02-4360-a4c5-c576c3c5589f"
JAAEEI010003451.1	RepeatMasker	RC/Helitron	551	670	755	-	.	ID="RND-4_FAMILY-269";Tend="1990";Tstart="1843";shortTE="F";uid="aa84fd23-1e62-49cc-bedf-44122114ed8b"
JAAEEI010003451.1	RepeatMasker	RC/Helitron	1000	1343	1161	-	.	ID="RND-6_FAMILY-3129";Tend="2803";Tstart="2416";shortTE="F";uid="d7eb772e-b77e-4c8f-b57b-c1bda9b94912"
JAAEEI010034520.1	RepeatMasker	Unknown	1	102	663	+	.	ID="RND-1_FAMILY-152";Tend="1403";Tstart="1289";shortTE="F";uid="6cd07b84-e993-4dec-9002-059da0a18df0"
JAAEEI010034529.1	RepeatMasker	LINE/RTE-BovB	132	236	536	+	.	ID="RND-6_FAMILY-380";Tend="1000";Tstart="891";shortTE="F";uid="1bb27df1-434e-4044-8e5c-b1a8758d62a3"
JAAEEI010003452.1	RepeatMasker	Unknown	2	253	1418	+	.	ID="RND-3_FAMILY-254";Tend="1247";Tstart="986";shortTE="F";uid="82fc44a0-5cad-4a3e-951a-8ce5bff81cf6"
JAAEEI010003452.1	RepeatMasker	Unknown	805	1118	1730	-	.	ID="RND-1_FAMILY-41";Tend="1710";Tstart="1465";shortTE="F";uid="1115cb32-2e1b-47c3-ab4f-67b8577b222f"
JAAEEI010003452.1	RepeatMasker	Unknown	351	734	2469	-	.	ID="RND-1_FAMILY-546";Tend="1355";Tstart="954";shortTE="F";uid="7d744e42-29ef-447d-b8f9-874d71ae5205"
JAAEEI010003452.1	RepeatMasker	Unknown	1215	1330	816	-	.	ID="RND-1_FAMILY-643";Tend="1546";Tstart="1431";shortTE="F";uid="aeea3c32-0a4c-4b96-b4f6-acc5bea6f2a1"
JAAEEI010034535.1	RepeatMasker	DNA/hAT	133	236	858	-	.	ID="RND-1_FAMILY-436";Tend="1461";Tstart="1358";shortTE="F";uid="88160a8d-5daa-477b-8335-cd60fcb851ab"
JAAEEI010012444.1	RepeatMasker	Unknown	254	596	1409	+	.	ID="RND-1_FAMILY-606";Tend="1266";Tstart="931";shortTE="F";uid="fd27789f-1f66-4c10-9a35-93e5cf1f3646"
JAAEEI010003453.1	RepeatMasker	Unknown	1	290	705	+	.	ID="RND-5_FAMILY-832";Tend="1379";Tstart="1084";shortTE="F";uid="64c7f3a5-a2bc-4ecb-bbfa-66c5da0fab7c"
JAAEEI010003454.1	RepeatMasker	DNA/TcMar-Tc1	140	886	5966	-	.	ID="RND-1_FAMILY-423";Tend="1701";Tstart="924";shortTE="F";uid="8124d576-9d37-455c-876c-bac8774e51c3"
JAAEEI010034553.1	RepeatMasker	LINE/CR1	127	236	713	-	.	ID="RND-5_FAMILY-1493";Tend="889";Tstart="763";shortTE="F";uid="decec4a7-1832-40ef-8442-a46a8d652f8a"
JAAEEI010003455.1	RepeatMasker	Unknown	1204	1376	768	+	.	ID="RND-4_FAMILY-209";Tend="1468";Tstart="1292";shortTE="F";uid="b27e929a-8725-4f54-aee2-b6e6320a9248"
JAAEEI010003455.1	RepeatMasker	Unknown	764	1181	1543	+	.	ID="RND-5_FAMILY-641";Tend="1239";Tstart="745";shortTE="F";uid="28d8d5d9-e803-411d-9d99-75a0d43fb150"
JAAEEI010034561.1	RepeatMasker	LINE/CR1	2	121	712	+	.	ID="RND-6_FAMILY-854";Tend="1043";Tstart="909";shortTE="F";uid="4bb07049-5b49-4e94-ae35-31b431fe60c4"
JAAEEI010010235.1	RepeatMasker	Unknown	587	867	2338	+	.	ID="RND-1_FAMILY-152";Tend="1247";Tstart="967";shortTE="F";uid="010c3f08-2212-48a2-a070-813559202f3d"
JAAEEI010012447.1	RepeatMasker	Unknown	637	759	1098	+	.	ID="RND-6_FAMILY-11707";Tend="1086";Tstart="964";shortTE="F";uid="811db550-9c99-4ede-a52f-5d9bbe7dd107"
JAAEEI010012447.1	RepeatMasker	DNA/TcMar-Tc1	145	639	3675	-	.	ID="RND-6_FAMILY-11572";Tend="1443";Tstart="970";shortTE="F";uid="0b93d6c3-3be6-45d8-90cc-291d0adaaa55"
JAAEEI010034567.1	RepeatMasker	RC/Helitron	134	236	758	+	.	ID="RND-4_FAMILY-269";Tend="1057";Tstart="952";shortTE="F";uid="c4a45d29-a8bc-44cc-957c-baec3e0f80d4"
JAAEEI010034567.1	RepeatMasker	Unknown	1	116	997	-	.	ID="RND-1_FAMILY-294";Tend="211";Tstart="96";shortTE="F";uid="04943d2d-b278-4305-abcc-ffa2a36ef735"
JAAEEI010003456.1	RepeatMasker	Unknown	1106	1217	570	+	.	ID="RND-6_FAMILY-3679";Tend="1707";Tstart="1594";shortTE="F";uid="889808cf-cf57-4843-ac70-68bf2cbe951e"
JAAEEI010003456.1	RepeatMasker	LINE/RTE-RTE	1959	2273	1342	-	.	ID="RND-6_FAMILY-3879";Tend="1585";Tstart="1252";shortTE="F";uid="3225a028-bab1-43c0-8b7a-4085fc97609e"
JAAEEI010003456.1	RepeatMasker	Unknown	698	940	1710	-	.	ID="RND-6_FAMILY-5435";Tend="1209";Tstart="960";shortTE="F";uid="b08f5a2b-4bb1-4052-af21-26bc985dde24"
JAAEEI010003456.1	RepeatMasker	Unknown	1120	1394	2250	-	.	ID="RND-6_FAMILY-7290";Tend="1149";Tstart="871";shortTE="F";uid="cd891f4e-f5db-4468-87ee-fafcb7a47083"
JAAEEI010034570.1	RepeatMasker	DNA/MULE-MuDR	136	249	447	-	.	ID="rnd-1_family-161";Tend="1130";Tstart="1013";shortTE="F";uid="94fac95e-dc62-46fd-a9b4-45fe0b306d14"
JAAEEI010034574.1	RepeatMasker	DNA/hAT-Tip100	122	235	525	-	.	ID="RND-4_FAMILY-13";Tend="1128";Tstart="1027";shortTE="F";uid="bb915f4f-0c1e-43a7-82cb-0363e7ef5dd1"
JAAEEI010003457.1	RepeatMasker	RC/Helitron	406	616	1827	+	.	ID="RND-1_FAMILY-197";Tend="1052";Tstart="842";shortTE="F";uid="1c5f6fc4-2422-484a-b0a3-f56bb57c17b1"
JAAEEI010003457.1	RepeatMasker	SINE/5S	1304	1599	1565	+	.	ID="RND-6_FAMILY-4694";Tend="1165";Tstart="864";shortTE="F";uid="2bf231cc-b456-4890-a1f8-b49c80a743f0"
JAAEEI010003457.1	RepeatMasker	Unknown	1052	1205	1305	+	.	ID="RND-6_FAMILY-222";Tend="1706";Tstart="1554";shortTE="F";uid="c2f57e03-2f84-4060-9d5d-067272e5e35e"
JAAEEI010003457.1	RepeatMasker	RC/Helitron	374	615	1741	-	.	ID="RND-4_FAMILY-612";Tend="2385";Tstart="2154";shortTE="F";uid="46d53467-a06c-4fef-811a-d31d6dc75c63"
JAAEEI010034580.1	RepeatMasker	Unknown	134	243	798	+	.	ID="RND-1_FAMILY-654";Tend="1108";Tstart="999";shortTE="F";uid="65cb9110-07b5-4a18-bdf9-58f05183e23b"
JAAEEI010034580.1	RepeatMasker	Unknown	1	133	765	-	.	ID="RND-1_FAMILY-558";Tend="1361";Tstart="1200";shortTE="F";uid="216a6a4f-0309-48bd-81a3-ac761040c9e4"
JAAEEI010012449.1	RepeatMasker	Unknown	282	759	3653	-	.	ID="RND-6_FAMILY-2803";Tend="1480";Tstart="1005";shortTE="F";uid="0e20fe7f-fb1f-46ec-b788-7996478d3032"
JAAEEI010034583.1	RepeatMasker	DNA/hAT-Tip100	1	131	742	+	.	ID="RND-5_FAMILY-649";Tend="1918";Tstart="1794";shortTE="F";uid="5080dec8-f90f-4fa5-a14a-6ad94bc9d27a"
JAAEEI010034589.1	RepeatMasker	Unknown	1	103	492	+	.	ID="RND-1_FAMILY-94";Tend="1532";Tstart="1418";shortTE="F";uid="c13c388a-b7ec-490d-b6b5-028faa0c8f86"
JAAEEI010003458.1	RepeatMasker	Unknown	1419	1587	480	+	.	ID="RND-6_FAMILY-370";Tend="2006";Tstart="1809";shortTE="F";uid="02fec856-e59d-46fe-93fd-96016b144695"
JAAEEI010001244.1	RepeatMasker	Unknown	3363	3817	3626	+	.	ID="RND-6_FAMILY-8794";Tend="1331";Tstart="878";shortTE="F";uid="1b90b221-425d-4992-9c2a-46c8dbf0ec27"
JAAEEI010001244.1	RepeatMasker	Unknown	1483	1795	1899	+	.	ID="RND-6_FAMILY-7290";Tend="1456";Tstart="860";shortTE="F";uid="96822b29-68f6-4b10-8711-3e27d57da333"
JAAEEI010001244.1	RepeatMasker	DNA/hAT-Tip100	1834	2110	1654	-	.	ID="RND-4_FAMILY-2323";Tend="1323";Tstart="1055";shortTE="F";uid="44bd3f4f-f2fd-4596-8225-9e81f842ad8e"
JAAEEI010001244.1	RepeatMasker	Unknown	3988	4135	1317	-	.	ID="RND-6_FAMILY-11707";Tend="1350";Tstart="1205";shortTE="F";uid="61161d00-966a-4e61-a13a-eefb9a9f99ab"
JAAEEI010034594.1	RepeatMasker	Unknown	1	110	912	-	.	ID="RND-1_FAMILY-870";Tend="635";Tstart="526";shortTE="F";uid="7f16b207-d495-4fee-9789-76c10a6a16e3"
JAAEEI010012450.1	RepeatMasker	DNA/hAT-Charlie	48	192	1166	+	.	ID="RND-1_FAMILY-991";Tend="1671";Tstart="1526";shortTE="F";uid="a3c3619b-57fd-4e26-9d15-877545e3e26c"
JAAEEI010012450.1	RepeatMasker	DNA/TcMar-Tc1	183	315	432	+	.	ID="MARINER-6_HSAL";Tend="1070";Tstart="905";shortTE="F";uid="ba5c8659-24db-4529-a004-ad03b7cd22c2"
JAAEEI010012450.1	RepeatMasker	DNA/TcMar-Tc1	640	743	509	-	.	ID="MARINER-6_HSAL";Tend="156";Tstart="38";shortTE="F";uid="0a649647-e53d-4bc1-884e-147b6be4c0e3"
JAAEEI010012450.1	RepeatMasker	Unknown	316	564	1041	-	.	ID="RND-4_FAMILY-176";Tend="1263";Tstart="962";shortTE="F";uid="f8c3daff-470a-45da-a08d-f112d018c612"
JAAEEI010003459.1	RepeatMasker	Unknown	2467	2640	1178	+	.	ID="RND-1_FAMILY-39";Tend="1574";Tstart="1235";shortTE="F";uid="f8bef8cb-2773-4c5d-84f4-a41ad7a59095"
JAAEEI010003459.1	RepeatMasker	Unknown	728	872	749	-	.	ID="RND-6_FAMILY-1191";Tend="883";Tstart="701";shortTE="F";uid="eaebc555-328a-499c-8bd3-f130b808a0db"
JAAEEI010003459.1	RepeatMasker	DNA/hAT-Tip100	1485	1958	3421	-	.	ID="RND-6_FAMILY-6216";Tend="1381";Tstart="918";shortTE="F";uid="d9b27b05-8bb4-49e7-a91c-6eea6f160143"
JAAEEI010003459.1	RepeatMasker	RC/Helitron	1	536	1961	-	.	ID="RND-1_FAMILY-193";TEgroup="ctg_27340%7CRND-1_FAMILY-193%7C1";Tend="1691";Tstart="659";shortTE="F";uid="9828efa3-1fa9-426b-b33f-0e00dd194d09"
JAAEEI010003459.1	RepeatMasker	Unknown	1078	1453	479	-	.	ID="RND-6_FAMILY-1191";TEgroup="ctg_27340%7CRND-6_FAMILY-1191%7C1";Tend="883";Tstart="698";shortTE="F";uid="41799a62-93a6-4574-bb85-a954d86dd723"
JAAEEI010000345.1	RepeatMasker	Unknown	4373	4484	820	+	.	ID="RND-6_FAMILY-154";Tend="1536";Tstart="1425";shortTE="F";uid="d5b22996-2c5d-40f8-8765-9eaef9204c26"
JAAEEI010000345.1	RepeatMasker	LINE/RTE-BovB	36208	36418	1378	+	.	ID="RND-6_FAMILY-380";Tend="1198";Tstart="985";shortTE="F";uid="fa077969-014d-4e7d-8285-defecd8092b6"
JAAEEI010000345.1	RepeatMasker	RC/Helitron	38406	38768	2263	+	.	ID="RND-6_FAMILY-8344";Tend="1247";Tstart="915";shortTE="F";uid="d9f620cc-3a7a-46fb-ad6d-dd2385bb2aa5"
JAAEEI010000345.1	RepeatMasker	Unknown	2354	2590	1040	+	.	ID="RND-6_FAMILY-154";Tend="1430";Tstart="1215";shortTE="F";uid="073c42a5-4dfe-44ba-92e0-34c627eb32af"
JAAEEI010000345.1	RepeatMasker	LINE/I	2710	3323	4668	+	.	ID="RND-1_FAMILY-867";Tend="1818";Tstart="1177";shortTE="F";uid="1001dec0-a396-4e04-94ed-fb6b8fafa412"
JAAEEI010000345.1	RepeatMasker	RC/Helitron	29064	29251	694	+	.	ID="RND-6_FAMILY-7275";Tend="1285";Tstart="1083";shortTE="F";uid="443d587f-b549-469b-a0f8-33ebe82a1c1a"
JAAEEI010000345.1	RepeatMasker	DNA/hAT-Tip100	36952	37096	704	+	.	ID="rnd-5_family-697";Tend="991";Tstart="794";shortTE="F";uid="72557d40-f3d8-4980-b5be-6efd2294d5a7"
JAAEEI010000345.1	RepeatMasker	LINE/RTE-BovB	1140	1492	2085	+	.	ID="RND-6_FAMILY-380";Tend="1211";Tstart="872";shortTE="F";uid="c8a7f93e-ab35-41df-a695-7eb92271a099"
JAAEEI010000345.1	RepeatMasker	DNA/CMC-Chapaev-3	33476	33657	946	+	.	ID="RND-6_FAMILY-2378";Tend="1301";Tstart="949";shortTE="F";uid="40d97d49-4be4-4547-8fc2-d588e9dca851"
JAAEEI010000345.1	RepeatMasker	Unknown	20094	20262	1412	+	.	ID="RND-6_FAMILY-222";Tend="1714";Tstart="1545";shortTE="F";uid="70ad80f2-7fe5-4b44-a3ca-058201720152"
JAAEEI010000345.1	RepeatMasker	Unknown	23540	23819	2285	+	.	ID="RND-1_FAMILY-28";Tend="934";Tstart="654";shortTE="F";uid="242765cd-6591-4bd6-a7f4-613b959c2140"
JAAEEI010000345.1	RepeatMasker	Unknown	6486	6614	676	+	.	ID="RND-5_FAMILY-3581";Tend="1890";Tstart="1760";shortTE="F";uid="53503d67-b5b4-4ef9-a486-f5b853132ec7"
JAAEEI010000345.1	RepeatMasker	DNA/TcMar-Tc1	14648	15286	4534	+	.	ID="RND-1_FAMILY-971";Tend="2016";Tstart="1384";shortTE="F";uid="38df7eae-418d-47f6-8535-761144e7294c"
JAAEEI010000345.1	RepeatMasker	SINE/MIR	4638	5019	686	+	.	ID="RND-1_FAMILY-44";Tend="1184";Tstart="872";shortTE="F";uid="d983d1bb-43af-468b-bf8c-52d300e99705"
JAAEEI010000345.1	RepeatMasker	Unknown	21863	22087	621	+	.	ID="RND-1_FAMILY-203";Tend="2129";Tstart="1920";shortTE="F";uid="9c7fccbd-c4cb-4617-bdf7-896f37b40734"
JAAEEI010000345.1	RepeatMasker	Unknown	31760	32013	1550	+	.	ID="RND-4_FAMILY-132";Tend="1517";Tstart="1266";shortTE="F";uid="b6dd093c-bb29-4b96-850e-a98bb03f2218"
JAAEEI010000345.1	RepeatMasker	LINE/Penelope	23846	23955	535	+	.	ID="RND-1_FAMILY-172";Tend="1447";Tstart="1336";shortTE="F";uid="df8786a4-ee80-4a56-9a5b-1e4618cee35f"
JAAEEI010000345.1	RepeatMasker	Unknown	30359	30532	1420	+	.	ID="RND-6_FAMILY-222";Tend="1180";Tstart="1006";shortTE="F";uid="c928aaf5-873b-4e52-bf80-9be3237d136f"
JAAEEI010000345.1	RepeatMasker	Unknown	6678	7245	3333	+	.	ID="RND-4_FAMILY-132";Tend="1525";Tstart="946";shortTE="F";uid="4b95ddf6-008b-4424-a003-d9a85fc23b56"
JAAEEI010000345.1	RepeatMasker	DNA/TcMar-Tc1	13647	13867	1268	+	.	ID="RND-1_FAMILY-971";Tend="1333";Tstart="1112";shortTE="F";uid="e7095ec6-cb60-40d5-ac45-d8b36affc4cc"
JAAEEI010000345.1	RepeatMasker	Unknown	32131	32600	996	+	.	ID="RND-1_FAMILY-251";Tend="507";Tstart="77";shortTE="F";uid="f1f456f7-98f1-4e18-8a69-ca25c3ab6445"
JAAEEI010000345.1	RepeatMasker	LINE/RTE-BovB	175	404	1195	+	.	ID="RND-1_FAMILY-75";Tend="1450";Tstart="1171";shortTE="F";uid="2cf8c7c9-9814-40be-9349-44ed5249248b"
JAAEEI010000345.1	RepeatMasker	LINE/L2	12647	12825	1089	+	.	ID="RND-1_FAMILY-484";Tend="2269";Tstart="2099";shortTE="F";uid="a56a9380-7bc6-45be-8b78-7fb03fe3a1d8"
JAAEEI010000345.1	RepeatMasker	DNA/hAT-Tip100	37449	37611	653	+	.	ID="RND-3_FAMILY-262";Tend="1067";Tstart="906";shortTE="F";uid="b5354528-2f3a-4519-a120-e48c86c3c6d9"
JAAEEI010000345.1	RepeatMasker	RC/Helitron	31604	31755	1217	+	.	ID="RND-6_FAMILY-7275";Tend="1462";Tstart="1310";shortTE="F";uid="73bf2ff0-b4d0-4c55-b023-7cedabca596d"
JAAEEI010000345.1	RepeatMasker	DNA/hAT-Tip100	3618	3886	2362	-	.	ID="RND-1_FAMILY-785";Tend="1492";Tstart="1224";shortTE="F";uid="4955d346-82f6-4d99-b4c2-031d19ca1b52"
JAAEEI010000345.1	RepeatMasker	Unknown	23263	23554	874	-	.	ID="RND-1_FAMILY-443";Tend="1598";Tstart="1410";shortTE="F";uid="02c3228e-6a7c-4591-beda-0d41ff8f05e9"
JAAEEI010000345.1	RepeatMasker	Unknown	38099	38354	1980	-	.	ID="RND-1_FAMILY-152";Tend="1378";Tstart="1123";shortTE="F";uid="1df1a749-86a8-4eed-b212-4cbd48df0813"
JAAEEI010000345.1	RepeatMasker	Unknown	37581	37813	1167	-	.	ID="RND-4_FAMILY-737";Tend="1059";Tstart="843";shortTE="F";uid="4c5b7ed6-1d83-42f4-a6a1-3d71c79a4508"
JAAEEI010000345.1	RepeatMasker	DNA/TcMar-Mariner	33675	34283	4408	-	.	ID="RND-1_FAMILY-346";TEgroup="ctg_27341%7CRND-1_FAMILY-346%7C1";Tend="1685";Tstart="959";shortTE="F";uid="a9ce1d02-fc47-4b3c-b719-f22206bc7ebb"
JAAEEI010000345.1	RepeatMasker	Unknown	15319	15603	1677	-	.	ID="RND-1_FAMILY-49";Tend="1620";Tstart="1288";shortTE="F";uid="74e8f964-a2ce-4c3b-9557-4dd419dcec39"
JAAEEI010000345.1	RepeatMasker	LINE/RTE-RTE	458	614	540	-	.	ID="RND-6_FAMILY-4503";Tend="960";Tstart="802";shortTE="F";uid="4ce2ab90-cb7b-4ec2-8d28-98c3ad4b8a47"
JAAEEI010000345.1	RepeatMasker	LINE/Penelope	3317	3433	448	-	.	ID="RND-6_FAMILY-3156";Tend="1057";Tstart="940";shortTE="F";uid="27d2390d-9a8e-46a6-ba12-2a048cf2aeaf"
JAAEEI010000345.1	RepeatMasker	Unknown	34784	35022	1922	-	.	ID="RND-6_FAMILY-7290";Tend="1425";Tstart="1187";shortTE="F";uid="2e209ab9-74a4-4942-a98e-2fb04f1511f2"
JAAEEI010000345.1	RepeatMasker	DNA/hAT-Tip100	1691	2008	2289	-	.	ID="RND-1_FAMILY-267";Tend="1041";Tstart="727";shortTE="F";uid="2b6636f0-b3d4-4f80-a591-95d1d5d55856"
JAAEEI010000345.1	RepeatMasker	LINE/L2	2599	2708	880	-	.	ID="RND-1_FAMILY-434";Tend="997";Tstart="888";shortTE="F";uid="6f24ace9-6a2a-4972-9aed-c54bfa6bc564"
JAAEEI010000345.1	RepeatMasker	DNA/TcMar-Tc1	13394	13694	2314	-	.	ID="RND-5_FAMILY-1306";Tend="1793";Tstart="1488";shortTE="F";uid="839101eb-4123-45f6-947f-0e88e3311a89"
JAAEEI010000345.1	RepeatMasker	Unknown	23645	23842	1011	-	.	ID="RND-1_FAMILY-201";Tend="2799";Tstart="2595";shortTE="F";uid="6c31f21b-b23b-4ee8-9d8d-44acce310d2c"
JAAEEI010000345.1	RepeatMasker	DNA/Kolobok-T2	33099	33224	503	-	.	ID="RND-1_FAMILY-20";Tend="1383";Tstart="1267";shortTE="F";uid="018d7acb-1a91-469d-8ec3-9efe0622a55f"
JAAEEI010000345.1	RepeatMasker	DNA/TcMar-Tc1	20349	20721	2105	-	.	ID="RND-1_FAMILY-114";Tend="2452";Tstart="2139";shortTE="F";uid="71a18c37-bdde-454f-95e3-c5aa302bdf87"
JAAEEI010000345.1	RepeatMasker	LINE/RTE-BovB	35671	35772	605	-	.	ID="RND-5_FAMILY-1885";Tend="1215";Tstart="1113";shortTE="F";uid="019c2370-c98b-4dcf-8502-be1de1955386"
JAAEEI010000345.1	RepeatMasker	SINE/5S	21567	21853	1022	-	.	ID="RND-4_FAMILY-2290";Tend="1297";Tstart="833";shortTE="F";uid="08df1cd5-b20c-465b-b3eb-121bf6260707"
JAAEEI010000345.1	RepeatMasker	DNA/TcMar-Tc1	21152	21496	1959	-	.	ID="RND-1_FAMILY-114";Tend="2452";Tstart="2160";shortTE="F";uid="9d867def-41a9-49a1-858c-3f6d5a90f5b8"
JAAEEI010000345.1	RepeatMasker	RC/Helitron	22184	22306	1005	-	.	ID="RND-6_FAMILY-8344";Tend="1253";Tstart="1131";shortTE="F";uid="86681191-1c1e-4a3b-bf99-fd64332c6200"
JAAEEI010000345.1	RepeatMasker	Unknown	11394	11682	1851	-	.	ID="RND-1_FAMILY-558";Tend="1429";Tstart="1089";shortTE="F";uid="1b99bca7-87cd-4df4-a2e9-6c036e5a5c47"
JAAEEI010000345.1	RepeatMasker	DNA/hAT-Tip100	37824	38063	2031	-	.	ID="RND-1_FAMILY-217";Tend="1302";Tstart="1062";shortTE="F";uid="f3e2f86b-8fa1-4edb-838c-e02dc7e66913"
JAAEEI010000345.1	RepeatMasker	Unknown	20719	20920	748	-	.	ID="RND-1_FAMILY-203";Tend="1385";Tstart="1159";shortTE="F";uid="c66066cb-6ece-470f-992c-7064b06eb19a"
JAAEEI010000345.1	RepeatMasker	Unknown	32304	32644	1966	-	.	ID="RND-6_FAMILY-87";Tend="1336";Tstart="990";shortTE="F";uid="b5867855-ae38-40c1-bb0c-efadd2e1ef29"
JAAEEI010000345.1	RepeatMasker	DNA/TcMar-Tc1	23521	23665	842	-	.	ID="RND-1_FAMILY-114";Tend="2582";Tstart="2443";shortTE="F";uid="d1348897-d23c-4fd8-913f-02bd43d3316e"
JAAEEI010000345.1	RepeatMasker	Unknown	31401	31579	509	-	.	ID="RND-3_FAMILY-37";TEgroup="ctg_27341%7CRND-3_FAMILY-37%7C1";Tend="1368";Tstart="1283";shortTE="T";uid="014bf309-5720-4dd3-af51-a7909d2ac4a2"
JAAEEI010000345.1	RepeatMasker	Unknown	18478	18608	719	-	.	ID="RND-4_FAMILY-2111";Tend="1114";Tstart="991";shortTE="F";uid="264e41b2-b9bc-40bd-9652-a9929d2a28a3"
JAAEEI010000345.1	RepeatMasker	RC/Helitron	30007	30153	1107	-	.	ID="RND-1_FAMILY-197";Tend="1773";Tstart="1631";shortTE="F";uid="1f0ba1a9-ab8c-4830-b7a6-7b6bce96c860"
JAAEEI010000345.1	RepeatMasker	Unknown	35548	35672	809	-	.	ID="RND-5_FAMILY-591";Tend="1092";Tstart="968";shortTE="F";uid="6dda80c0-7b45-49ce-a2d6-e46cffd23470"
JAAEEI010000345.1	RepeatMasker	LINE/I-Jockey	22856	23146	545	-	.	ID="TART_DV";Tend="3045";Tstart="2739";shortTE="F";uid="1f7d7d76-869e-488e-972f-35e8fcbec58c"
JAAEEI010000345.1	RepeatMasker	DNA/TcMar-Tc1	13870	14701	2400	-	.	ID="RND-5_FAMILY-1306";TEgroup="ctg_27341%7CRND-5_FAMILY-1306%7C1";Tend="880";Tstart="344";shortTE="F";uid="cb9a869c-9c19-44a0-85a7-6d7c0af2580b"
JAAEEI010000345.1	RepeatMasker	Unknown	35777	36201	3522	-	.	ID="RND-1_FAMILY-152";Tend="1387";Tstart="966";shortTE="F";uid="9ca8dc8e-24a7-4ec5-8880-613f65095d6c"
JAAEEI010000345.1	RepeatMasker	LINE/R1-LOA	594	1035	3835	-	.	ID="RND-6_FAMILY-1615";Tend="1674";Tstart="1235";shortTE="F";uid="4121fcec-9be1-40da-b29f-6fa0d61fb369"
JAAEEI010000345.1	RepeatMasker	Unknown	27941	28062	483	-	.	ID="RND-5_FAMILY-3059";Tend="1151";Tstart="984";shortTE="F";uid="065a0f40-f590-4767-b0e2-45e2bf918573"
JAAEEI010000345.1	RepeatMasker	RC/Helitron	13157	13394	1965	-	.	ID="RND-6_FAMILY-317";Tend="1155";Tstart="913";shortTE="F";uid="13a62e74-d12b-4bd3-97d4-3eb0cca4164b"
JAAEEI010000345.1	RepeatMasker	LINE/I	1491	1659	629	-	.	ID="RND-4_FAMILY-819";Tend="1694";Tstart="1518";shortTE="F";uid="43da7852-1830-498d-940d-1394c1b23b87"
JAAEEI010000345.1	RepeatMasker	LINE/L2	4060	4373	2450	-	.	ID="RND-1_FAMILY-434";Tend="921";Tstart="608";shortTE="F";uid="67fed1c6-051c-4fdc-9082-b1a8cef0fa2e"
JAAEEI010000345.1	RepeatMasker	DNA/hAT-Tip100	30155	30323	681	-	.	ID="RND-6_FAMILY-8566";Tend="1100";Tstart="928";shortTE="F";uid="9589d28d-fdd1-4512-bec0-86cf0a593081"
JAAEEI010000345.1	RepeatMasker	DNA/TcMar-Tc1	10265	10980	4765	-	.	ID="RND-5_FAMILY-701";Tend="1757";Tstart="991";shortTE="F";uid="22061d8f-73ac-4f53-bbb7-fac4a089564b"
JAAEEI010000345.1	RepeatMasker	SINE/tRNA-RTE	37097	37400	2331	-	.	ID="RND-4_FAMILY-339";Tend="1174";Tstart="873";shortTE="F";uid="816fc5e8-7c3b-4de7-9e8c-1b75b7b69f77"
JAAEEI010000345.1	RepeatMasker	Unknown	18238	18509	1848	-	.	ID="RND-1_FAMILY-287";Tend="1453";Tstart="1143";shortTE="F";uid="c1634b0c-13a0-4bc7-ab2c-986d82ddd638"
JAAEEI010000345.1	RepeatMasker	DNA/hAT-Tip100	35337	35550	648	-	.	ID="RND-1_FAMILY-51";Tend="1909";Tstart="1684";shortTE="F";uid="6ece51eb-7556-4a03-9300-9fe51fe6d91d"
JAAEEI010000345.1	RepeatMasker	SINE/tRNA-RTE	35072	35269	1343	-	.	ID="RND-4_FAMILY-384";Tend="1061";Tstart="862";shortTE="F";uid="f14f9336-7ee5-4fb3-af88-460655d1eebe"
JAAEEI010000345.1	RepeatMasker	Unknown	17838	18064	520	-	.	ID="RND-1_FAMILY-287";TEgroup="ctg_27341%7CRND-1_FAMILY-287%7C1";Tend="1453";Tstart="1351";shortTE="T";uid="3089b8b4-650a-4abd-b08d-2324b71c855d"
JAAEEI010000345.1	RepeatMasker	DNA/hAT-Tip100	26403	26638	1062	-	.	ID="RND-3_FAMILY-262";Tend="1120";Tstart="904";shortTE="F";uid="3ab6797d-4e74-4b7e-bae5-968fba944c66"
JAAEEI010034603.1	RepeatMasker	SINE/5S	128	230	484	+	.	ID="RND-6_FAMILY-4694";Tend="967";Tstart="864";shortTE="F";uid="b3a51ee5-77e3-44d2-8a0c-5452af3a81b0"
JAAEEI010012451.1	RepeatMasker	Unknown	1	137	954	-	.	ID="RND-6_FAMILY-3656";Tend="1284";Tstart="1134";shortTE="F";uid="93b22203-bbb6-41bd-a385-3d1880ab4b18"
JAAEEI010003460.1	RepeatMasker	Unknown	1069	1269	1120	+	.	ID="RND-5_FAMILY-28";Tend="1096";Tstart="892";shortTE="F";uid="32795bce-746f-4c0b-b26b-597f2a3948b3"
JAAEEI010003460.1	RepeatMasker	RC/Helitron	1	167	1390	+	.	ID="RND-1_FAMILY-193";Tend="1996";Tstart="1822";shortTE="F";uid="9a387e9c-1a0b-41d9-a021-895f7df03406"
JAAEEI010003460.1	RepeatMasker	Unknown	1430	1677	1562	+	.	ID="RND-6_FAMILY-7290";Tend="1433";Tstart="1152";shortTE="F";uid="c0b3f345-ba86-431b-a4f8-b659f6d2035a"
JAAEEI010003460.1	RepeatMasker	Unknown	1271	1431	1294	-	.	ID="RND-6_FAMILY-3656";Tend="1085";Tstart="923";shortTE="F";uid="365e75fb-9043-40b8-924a-521be455d1a9"
JAAEEI010003460.1	RepeatMasker	RC/Helitron	470	647	1396	-	.	ID="RND-6_FAMILY-317";Tend="1157";Tstart="979";shortTE="F";uid="e5a45ad2-19eb-460c-980a-1499e51985d5"
JAAEEI010012452.1	RepeatMasker	Satellite	344	597	2104	+	.	ID="RND-6_FAMILY-577";Tend="1297";Tstart="1045";shortTE="F";uid="7d44a547-6b65-4b7c-9e42-062fd04b8706"
JAAEEI010012452.1	RepeatMasker	RC/Helitron	1	311	2221	+	.	ID="RND-4_FAMILY-269";Tend="1996";Tstart="1663";shortTE="F";uid="25fbec3c-4277-432d-aee9-82f8e42f306a"
JAAEEI010012452.1	RepeatMasker	RC/Helitron	596	762	1234	-	.	ID="RND-6_FAMILY-707";Tend="1414";Tstart="1235";shortTE="F";uid="260b31f7-37cc-4160-84bf-a78c46f07a78"
JAAEEI010003461.1	RepeatMasker	Satellite	241	483	1403	-	.	ID="RND-6_FAMILY-5508";Tend="1641";Tstart="1405";shortTE="F";uid="8e368451-488c-4f68-b76c-4b701efa2559"
JAAEEI010034622.1	RepeatMasker	DNA/hAT-Ac	75	224	868	-	.	ID="RND-1_FAMILY-69";Tend="2036";Tstart="1859";shortTE="F";uid="befcccd9-4f02-42f1-9648-5999eb6e039d"
JAAEEI010012453.1	RepeatMasker	Unknown	2	189	408	+	.	ID="RND-1_FAMILY-11";Tend="1258";Tstart="1046";shortTE="F";uid="527bd656-a87f-4414-8569-a5e26901e6a0"
JAAEEI010012453.1	RepeatMasker	DNA/PIF-Harbinger	572	722	1136	+	.	ID="RND-1_FAMILY-229";Tend="1040";Tstart="883";shortTE="F";uid="406ef44f-0006-4817-b8bd-03ebd6ef2a7b"
JAAEEI010012453.1	RepeatMasker	LINE/RTE-BovB	297	572	1314	-	.	ID="RND-1_FAMILY-30";Tend="1125";Tstart="834";shortTE="F";uid="91b28d00-a548-4485-8982-7dd787df2071"
JAAEEI010034627.1	RepeatMasker	RC/Helitron	43	240	478	+	.	ID="RND-4_FAMILY-2756";Tend="1193";Tstart="969";shortTE="F";uid="a4e5d5dc-95b4-4852-8e07-bf9ee6409b52"
JAAEEI010003462.1	RepeatMasker	DNA	1482	1784	2435	+	.	ID="RND-4_FAMILY-966";Tend="852";Tstart="550";shortTE="F";uid="b24f9958-38b8-461a-add6-4920ff10e29d"
JAAEEI010003462.1	RepeatMasker	DNA/TcMar-Tc1	2076	2283	1421	+	.	ID="RND-1_FAMILY-54";Tend="1081";Tstart="880";shortTE="F";uid="05febf74-8ccc-47cf-be20-1de8dbc8fe12"
JAAEEI010003462.1	RepeatMasker	Unknown	1891	2111	735	-	.	ID="RND-6_FAMILY-4632";Tend="2190";Tstart="2065";shortTE="F";uid="46a2135a-dde0-4e49-bc77-38360838835e"
JAAEEI010034633.1	RepeatMasker	Satellite	6	106	640	+	.	ID="RND-6_FAMILY-46";Tend="1214";Tstart="1119";shortTE="F";uid="764d61a7-c0d6-445e-8784-62f75de75007"
JAAEEI010003463.1	RepeatMasker	Unknown	958	1379	2415	+	.	ID="RND-6_FAMILY-4999";Tend="1537";Tstart="1090";shortTE="F";uid="6463101a-11d3-41a7-b6d7-0d0ba2f19e93"
JAAEEI010012455.1	RepeatMasker	LINE/I-Jockey	31	374	2172	+	.	ID="RND-1_FAMILY-850";Tend="1220";Tstart="877";shortTE="F";uid="0d2ffed9-65b6-4906-a333-680860c0a4b7"
JAAEEI010010236.1	RepeatMasker	DNA/Academ-1	162	866	2874	-	.	ID="RND-5_FAMILY-2350";Tend="1690";Tstart="877";shortTE="F";uid="443f4b1f-db5a-41cd-8cd4-8f4325e924b7"
JAAEEI010034660.1	RepeatMasker	Unknown	4	173	432	+	.	ID="RND-6_FAMILY-370";Tend="1958";Tstart="1780";shortTE="F";uid="d3f07245-f398-40cf-b9e9-1ecd69da8fa5"
JAAEEI010012457.1	RepeatMasker	DNA/hAT-Blackjack	526	726	957	+	.	ID="RND-6_FAMILY-1988";TEgroup="ctg_2741%7CRND-6_FAMILY-1988%7C1";Tend="1066";Tstart="955";shortTE="F";uid="56de8e01-a317-4240-b490-a0ecb404e155"
JAAEEI010012457.1	RepeatMasker	LINE/I	65	459	3296	+	.	ID="RND-1_FAMILY-929";Tend="1631";Tstart="1236";shortTE="F";uid="9a21275f-ad66-4be9-8619-0e55790e1fd7"
JAAEEI010034664.1	RepeatMasker	Unknown	47	151	550	+	.	ID="RND-6_FAMILY-6615";Tend="984";Tstart="875";shortTE="F";uid="91ba8be2-608f-4365-87f9-f5de5b6ae9f3"
JAAEEI010034666.1	RepeatMasker	RC/Helitron	1	253	1164	+	.	ID="RND-1_FAMILY-476";Tend="1637";Tstart="1431";shortTE="F";uid="87dbafd0-5516-4779-af4c-2044f5226201"
JAAEEI010003466.1	RepeatMasker	Unknown	42	238	1012	+	.	ID="RND-4_FAMILY-30";Tend="1107";Tstart="906";shortTE="F";uid="62bc6d45-0341-49cf-baad-0939c453ca54"
JAAEEI010003466.1	RepeatMasker	Unknown	373	665	611	+	.	ID="RND-4_FAMILY-132";TEgroup="ctg_27418%7CRND-4_FAMILY-132%7C1";Tend="1483";Tstart="992";shortTE="T";uid="cace383a-4f05-4323-98df-b0136177f64d"
JAAEEI010003466.1	RepeatMasker	LTR/ERV1	1782	2003	1887	+	.	ID="RND-1_FAMILY-174";Tend="1127";Tstart="906";shortTE="F";uid="94223e9d-f3d3-4f32-aacd-9f5ebb863b0b"
JAAEEI010003466.1	RepeatMasker	Unknown	770	933	651	+	.	ID="RND-4_FAMILY-30";Tend="1277";Tstart="1113";shortTE="F";uid="8a9b740b-920f-42dc-b0a8-067a8cd58192"
JAAEEI010003466.1	RepeatMasker	Unknown	662	791	577	+	.	ID="RND-5_FAMILY-502";Tend="1533";Tstart="1410";shortTE="F";uid="960f7a12-f4c7-48a7-804e-3cff635dc663"
JAAEEI010003466.1	RepeatMasker	Unknown	1407	1527	855	-	.	ID="RND-1_FAMILY-66";Tend="1137";Tstart="1018";shortTE="F";uid="5345709b-19d7-4b83-a44c-7c1c0e52aab2"
JAAEEI010003466.1	RepeatMasker	Unknown	1753	1893	536	-	.	ID="RND-6_FAMILY-503";Tend="1853";Tstart="1698";shortTE="F";uid="f4630cdb-0a7f-4192-9085-7ed84d8e7d09"
JAAEEI010003466.1	RepeatMasker	LINE/RTE-BovB	231	359	719	-	.	ID="RND-6_FAMILY-380";Tend="1009";Tstart="880";shortTE="F";uid="e2aa1a5b-2e83-4534-a35f-1e154cdeb36c"
JAAEEI010003466.1	RepeatMasker	Unknown	1220	1398	1585	-	.	ID="RND-6_FAMILY-1699";Tend="2401";Tstart="2225";shortTE="F";uid="4400af87-6630-4a7e-9232-cc2e9ed756ef"
JAAEEI010012458.1	RepeatMasker	Satellite	513	759	1429	+	.	ID="RND-6_FAMILY-46";Tend="1427";Tstart="1215";shortTE="F";uid="6f02aad1-131e-4a3e-ad9b-ea98a16906d0"
JAAEEI010012458.1	RepeatMasker	Unknown	498	623	452	-	.	ID="RND-1_FAMILY-596";Tend="1160";Tstart="1036";shortTE="F";uid="f4f7b7a2-ada9-4da2-b377-80d6aff18cfe"
JAAEEI010034676.1	RepeatMasker	Unknown	1	153	770	-	.	ID="RND-4_FAMILY-30";Tend="1064";Tstart="911";shortTE="F";uid="d867033c-605c-4a74-bfbd-28432c55affd"
JAAEEI010034677.1	RepeatMasker	Unknown	103	234	515	+	.	ID="RND-6_FAMILY-4999";Tend="1180";Tstart="1055";shortTE="F";uid="c99da5dd-054b-4955-a47a-7e6e131fc290"
JAAEEI010034679.1	RepeatMasker	RC/Helitron	126	235	805	+	.	ID="RND-6_FAMILY-8344";Tend="750";Tstart="632";shortTE="F";uid="4673b7c4-d0bf-4aea-87fa-45fb1699f613"
JAAEEI010003467.1	RepeatMasker	DNA/TcMar-Tc1	1113	1627	3849	+	.	ID="RND-6_FAMILY-514";Tend="1824";Tstart="1258";shortTE="F";uid="dfb43dcc-ac06-4894-919e-3cef470b8cac"
JAAEEI010012459.1	RepeatMasker	RC/Helitron	1	278	861	-	.	ID="RND-6_FAMILY-4124";Tend="1538";Tstart="1243";shortTE="F";uid="0808df5c-d2ed-4dc2-a1e5-9c5075c38903"
JAAEEI010034681.1	RepeatMasker	Unknown	107	224	421	-	.	ID="RND-1_FAMILY-627";Tend="1167";Tstart="1056";shortTE="F";uid="4c5d3595-0890-4401-9bfa-0e6d396f8433"
JAAEEI010034682.1	RepeatMasker	Unknown	2	126	666	-	.	ID="RND-1_FAMILY-864";Tend="1153";Tstart="1031";shortTE="F";uid="985da2d5-aa6b-4c7b-ab71-69b4af31d056"
JAAEEI010034683.1	RepeatMasker	DNA/hAT-Tip100	126	234	675	-	.	ID="RND-6_FAMILY-3329";Tend="1562";Tstart="1456";shortTE="F";uid="adf90356-4265-4cda-8229-c7d1ee252196"
JAAEEI010034687.1	RepeatMasker	Unknown	1	245	1576	-	.	ID="RND-6_FAMILY-3656";Tend="1237";Tstart="1011";shortTE="F";uid="3ee432a3-ef72-41b0-a39f-4f546224ec5b"
JAAEEI010001245.1	RepeatMasker	LINE/L2	2428	3485	6104	+	.	ID="RND-6_FAMILY-2440";Tend="1418";Tstart="444";shortTE="F";uid="84e20deb-15ba-4879-aca1-14390d46fb05"
JAAEEI010001245.1	RepeatMasker	Unknown	2121	2262	427	+	.	ID="RND-1_FAMILY-414";Tend="1068";Tstart="950";shortTE="F";uid="2daec21d-1612-4b94-b717-dad48532fdc3"
JAAEEI010001245.1	RepeatMasker	LINE/Dong-R4	492	717	538	+	.	ID="RND-6_FAMILY-2661";Tend="1081";Tstart="865";shortTE="F";uid="7c195b17-4607-4674-bf05-6d87c110b29c"
JAAEEI010001245.1	RepeatMasker	Unknown	97	431	2074	+	.	ID="RND-6_FAMILY-713";Tend="1056";Tstart="723";shortTE="F";uid="8cfc6748-08e2-42e4-b9ff-c7151a91f5d6"
JAAEEI010001245.1	RepeatMasker	Unknown	1041	1192	1227	+	.	ID="RND-6_FAMILY-92";Tend="1470";Tstart="1309";shortTE="F";uid="9ff1dda6-bc19-44e4-a812-345a7ed127e4"
JAAEEI010001245.1	RepeatMasker	Unknown	4950	5254	856	+	.	ID="RND-6_FAMILY-6755";Tend="1401";Tstart="1022";shortTE="F";uid="e7981797-6ce6-4898-a379-8ef3d61dc020"
JAAEEI010001245.1	RepeatMasker	LINE/I-Jockey	4469	4786	1183	+	.	ID="RND-6_FAMILY-14242";Tend="1291";Tstart="958";shortTE="F";uid="5e26e086-2859-4891-bc22-319af072fcb8"
JAAEEI010001245.1	RepeatMasker	Unknown	686	970	1712	-	.	ID="RND-1_FAMILY-91";Tend="1154";Tstart="881";shortTE="F";uid="2b0294ac-c158-43c1-9fb9-5bb6ce4e4c64"
JAAEEI010001245.1	RepeatMasker	DNA/hAT-Tip100	1429	1674	862	-	.	ID="RND-5_FAMILY-697";Tend="1123";Tstart="869";shortTE="F";uid="0e2b3522-31d9-4d3b-b62f-40cdb939e68a"
JAAEEI010001245.1	RepeatMasker	SINE/tRNA-RTE	3483	3724	1036	-	.	ID="RND-4_FAMILY-384";Tend="1141";Tstart="871";shortTE="F";uid="9ca12939-46c0-411e-bed5-b1938ac5976a"
JAAEEI010001245.1	RepeatMasker	Unknown	3914	4112	584	-	.	ID="RND-6_FAMILY-7892";Tend="1122";Tstart="927";shortTE="F";uid="a8288446-d870-4a63-8221-6443532fd3b4"
JAAEEI010001245.1	RepeatMasker	Unknown	4922	5037	450	-	.	ID="RND-6_FAMILY-1727";Tend="1566";Tstart="1455";shortTE="F";uid="b910caf4-9e79-4590-81ee-5dff55d4f4a3"
JAAEEI010001245.1	RepeatMasker	SINE/tRNA-RTE	3727	3828	401	-	.	ID="RND-6_FAMILY-1330";Tend="1066";Tstart="977";shortTE="F";uid="a02f599b-b7f5-4c07-9e27-633ce7b1838e"
JAAEEI010001245.1	RepeatMasker	Unknown	5079	5282	905	-	.	ID="RND-1_FAMILY-39";Tend="1037";Tstart="865";shortTE="F";uid="d0ae221d-06ce-46ff-89a3-79616d9100c7"
JAAEEI010003468.1	RepeatMasker	DNA/hAT-Tip100	2018	2160	807	+	.	ID="RND-5_FAMILY-649";Tend="1823";Tstart="1680";shortTE="F";uid="d30b5cf6-21c4-4820-a573-46808d62f376"
JAAEEI010034691.1	RepeatMasker	DNA/TcMar-Tc1	109	235	648	-	.	ID="RND-6_FAMILY-514";Tend="1880";Tstart="1753";shortTE="F";uid="ac627cac-900c-450e-9be0-c0eb64795180"
JAAEEI010012460.1	RepeatMasker	LINE/RTE-BovB	474	758	1529	-	.	ID="RND-1_FAMILY-75";TEgroup="ctg_2745%7CRND-1_FAMILY-75%7C1";Tend="1298";Tstart="969";shortTE="F";uid="8dc2cb77-3d98-41cb-8d13-537946330262"
JAAEEI010034699.1	RepeatMasker	RC/Helitron	112	235	552	-	.	ID="RND-4_FAMILY-269";Tend="2009";Tstart="1839";shortTE="F";uid="cf261b61-3eaa-4e36-ba01-8b790a651290"
JAAEEI010003469.1	RepeatMasker	RC/Helitron	821	1401	3030	+	.	ID="RND-6_FAMILY-707";Tend="1464";Tstart="865";shortTE="F";uid="05d6505e-4451-4b55-bc43-91f8059e8cff"
JAAEEI010003469.1	RepeatMasker	RC/Helitron	1429	1608	1384	-	.	ID="RND-1_FAMILY-476";Tend="1854";Tstart="1674";shortTE="F";uid="b4953fbb-5890-4961-89d3-4902f43dc691"
JAAEEI010000346.1	RepeatMasker	Unknown	6273	6637	2463	+	.	ID="RND-1_FAMILY-492";Tend="1324";Tstart="956";shortTE="F";uid="b6b5f39d-c1ca-4f74-925d-f2bb1bbb1694"
JAAEEI010000346.1	RepeatMasker	DNA/hAT-Tip100	2859	3007	901	+	.	ID="RND-4_FAMILY-790";Tend="1113";Tstart="973";shortTE="F";uid="dcc54bb7-b598-49d7-ba82-8e68b21d7196"
JAAEEI010000346.1	RepeatMasker	Unknown	6951	7221	1278	+	.	ID="RND-1_FAMILY-49";Tend="1274";Tstart="993";shortTE="F";uid="ecfe7369-29fe-4c66-b074-e04409a0110e"
JAAEEI010000346.1	RepeatMasker	Unknown	1	149	735	+	.	ID="RND-1_FAMILY-281";Tend="1353";Tstart="1174";shortTE="F";uid="5a2195fe-d539-4f9c-8d02-386d2c11d927"
JAAEEI010000346.1	RepeatMasker	RC/Helitron	10299	10408	548	+	.	ID="HELITRON-N7_PXU";Tend="110";Tstart="1";shortTE="F";uid="4bd38d15-3f91-4bf9-acc4-4f8111711a1f"
JAAEEI010000346.1	RepeatMasker	Satellite	9552	9715	768	+	.	ID="RND-3_FAMILY-672";Tend="1033";Tstart="865";shortTE="F";uid="4c523207-acb2-4696-81cf-3435a7abf09b"
JAAEEI010000346.1	RepeatMasker	LINE/RTE-BovB	147	310	1058	+	.	ID="RND-5_FAMILY-1885";Tend="1214";Tstart="1051";shortTE="F";uid="913f8034-aba3-4321-8368-0888e6e9d9f9"
JAAEEI010000346.1	RepeatMasker	Satellite	3492	3741	1619	+	.	ID="RND-6_FAMILY-46";Tend="1486";Tstart="1220";shortTE="F";uid="3c866dce-762f-4ca8-a1b3-b3493177c6e5"
JAAEEI010000346.1	RepeatMasker	Unknown	1355	1514	1310	-	.	ID="RND-6_FAMILY-7290";Tend="1063";Tstart="904";shortTE="F";uid="7401f2bf-dcf9-4171-87a5-0527b12d78f6"
JAAEEI010000346.1	RepeatMasker	Unknown	8780	8971	1289	-	.	ID="RND-6_FAMILY-7290";Tend="1320";Tstart="1130";shortTE="F";uid="4ec6a59b-47c8-4603-99d2-90912ade4156"
JAAEEI010000346.1	RepeatMasker	LINE/RTE-BovB	7354	7552	1205	-	.	ID="RND-1_FAMILY-75";Tend="1823";Tstart="1608";shortTE="F";uid="21613417-2e88-4626-a4d9-4abbab40715f"
JAAEEI010000346.1	RepeatMasker	DNA/Maverick	10410	10873	3803	-	.	ID="RND-1_FAMILY-33";Tend="2169";Tstart="1705";shortTE="F";uid="526fb3d8-03e9-45b0-a6c9-1cadbad622c9"
JAAEEI010000346.1	RepeatMasker	DNA/PIF-Harbinger	5118	5575	2850	-	.	ID="RND-5_FAMILY-3091";Tend="1222";Tstart="779";shortTE="F";uid="e39a925f-6c64-4c5d-8038-9e0826431fd4"
JAAEEI010000346.1	RepeatMasker	Unknown	7098	7287	418	-	.	ID="RND-6_FAMILY-4111";Tend="1341";Tstart="1165";shortTE="F";uid="921f2cf4-bf44-4eac-ac03-f8333bb413ed"
JAAEEI010000346.1	RepeatMasker	DNA/Ginger-2	9837	10139	2305	-	.	ID="RND-1_FAMILY-113";Tend="1179";Tstart="895";shortTE="F";uid="4e3c8d1c-95b7-4116-b033-c23a5a0dbd10"
JAAEEI010000346.1	RepeatMasker	DNA/PIF-Harbinger	4066	4493	2619	-	.	ID="RND-5_FAMILY-3091";Tend="1222";Tstart="779";shortTE="F";uid="ef7327ee-794d-4e92-bb47-d6c551d0c9c9"
JAAEEI010000346.1	RepeatMasker	DNA/PIF-Harbinger	3113	3472	2211	-	.	ID="RND-5_FAMILY-3091";Tend="1131";Tstart="779";shortTE="F";uid="98a10376-20a1-4927-a3f1-c567169a658c"
JAAEEI010000346.1	RepeatMasker	DNA/hAT-Tip100	6632	6879	2108	-	.	ID="RND-1_FAMILY-217";Tend="1231";Tstart="983";shortTE="F";uid="9eb8a786-12de-44ba-8724-ee06d91759b2"
JAAEEI010034704.1	RepeatMasker	DNA/hAT-Tip100	1	157	667	+	.	ID="RND-5_FAMILY-3905";Tend="1328";Tstart="1157";shortTE="F";uid="77d4801b-770c-48e6-90ff-7cdcb3219696"
JAAEEI010012461.1	RepeatMasker	Unknown	74	218	1044	+	.	ID="RND-5_FAMILY-1052";Tend="1355";Tstart="1206";shortTE="F";uid="7477200e-bdb7-42cd-b117-266854d8e9a7"
JAAEEI010012461.1	RepeatMasker	Satellite	316	657	1700	-	.	ID="RND-6_FAMILY-577";Tend="354";Tstart="1";shortTE="F";uid="e8dc49b4-dccd-4479-b431-259d0685f193"
JAAEEI010003470.1	RepeatMasker	Unknown	1	169	1338	+	.	ID="RND-5_FAMILY-215";Tend="1320";Tstart="1152";shortTE="F";uid="1f5de338-5ad8-47df-b77d-725526974d6a"
JAAEEI010003470.1	RepeatMasker	DNA/hAT-Tip100	1760	2256	603	+	.	ID="rnd-5_family-697";TEgroup="ctg_27463%7Crnd-5_family-697%7C1";Tend="1156";Tstart="880";shortTE="F";uid="9b503122-7e65-4b49-96ee-d3265b4c72fc"
JAAEEI010003470.1	RepeatMasker	Unknown	1474	1765	827	+	.	ID="RND-6_FAMILY-2194";Tend="1107";Tstart="816";shortTE="F";uid="805a6bc7-9619-464c-9a35-98dc56b00fe3"
JAAEEI010012462.1	RepeatMasker	Unknown	289	557	2069	-	.	ID="RND-1_FAMILY-96";Tend="1285";Tstart="972";shortTE="F";uid="d306eaf8-f9d6-4a54-9ed5-b8c81e6ff5bf"
JAAEEI010012462.1	RepeatMasker	RC/Helitron	601	717	832	-	.	ID="RND-6_FAMILY-4124";Tend="1860";Tstart="1747";shortTE="F";uid="1fd9a62d-3e13-46c6-bdd4-e00b36f4f247"
JAAEEI010034717.1	RepeatMasker	Unknown	1	120	578	+	.	ID="RND-6_FAMILY-4235";Tend="218";Tstart="105";shortTE="F";uid="c396c6df-fbe7-4aea-880f-acf89ba4d6b5"
JAAEEI010003471.1	RepeatMasker	Satellite	980	1122	1163	+	.	ID="RND-3_FAMILY-672";Tend="1169";Tstart="1028";shortTE="F";uid="780d969f-7dc8-4719-be15-bd9f9758fe24"
JAAEEI010003471.1	RepeatMasker	RC/Helitron	1	308	2018	+	.	ID="RND-1_FAMILY-31";Tend="1543";Tstart="1245";shortTE="F";uid="7b260621-56d1-467f-9401-7b1609db0383"
JAAEEI010003471.1	RepeatMasker	Unknown	453	713	788	+	.	ID="RND-5_FAMILY-574";Tend="1035";Tstart="777";shortTE="F";uid="f552c8c3-8b7e-4ab2-bfce-4b9358932d52"
JAAEEI010003471.1	RepeatMasker	Unknown	1554	1692	1281	+	.	ID="RND-6_FAMILY-8178";Tend="1486";Tstart="1348";shortTE="F";uid="28e11b1a-ae14-4aeb-a93a-858d2185ce27"
JAAEEI010003471.1	RepeatMasker	Satellite	1704	1970	1828	+	.	ID="RND-6_FAMILY-577";Tend="1044";Tstart="775";shortTE="F";uid="2b68a316-7123-41cd-a4aa-3d19552716be"
JAAEEI010003471.1	RepeatMasker	Unknown	304	445	863	+	.	ID="RND-4_FAMILY-560";Tend="1198";Tstart="1062";shortTE="F";uid="2fb27a32-7fd9-49a5-9890-58d4d0addb4f"
JAAEEI010012463.1	RepeatMasker	LINE/RTE-BovB	262	480	850	+	.	ID="RND-1_FAMILY-75";Tend="1823";Tstart="1604";shortTE="F";uid="59f90b5f-92dd-4a33-b2b1-d5d618104a9b"
JAAEEI010034729.1	RepeatMasker	Unknown	66	235	514	-	.	ID="RND-4_FAMILY-734";TEgroup="ctg_27484%7CRND-4_FAMILY-734%7C1";Tend="2022";Tstart="1118";shortTE="T";uid="5f404e5a-b5c2-48ef-aca0-03bc8a83a5dc"
JAAEEI010012464.1	RepeatMasker	LINE/CRE	640	758	1076	+	.	ID="RND-5_FAMILY-546";Tend="773";Tstart="655";shortTE="F";uid="a714161c-07c5-4a84-a319-b0cfc53cdb64"
JAAEEI010003473.1	RepeatMasker	Unknown	655	846	852	+	.	ID="RND-6_FAMILY-7290";Tend="1405";Tstart="1203";shortTE="F";uid="99f832bd-c271-4aea-bf50-f05926f41098"
JAAEEI010003473.1	RepeatMasker	LINE/I-Jockey	1002	1128	845	+	.	ID="RND-1_FAMILY-230";Tend="960";Tstart="833";shortTE="F";uid="ec310994-8ce0-422c-82ea-f31dd7a7ac28"
JAAEEI010003473.1	RepeatMasker	Unknown	1686	2077	732	+	.	ID="RND-6_FAMILY-7290";TEgroup="ctg_27496%7CRND-6_FAMILY-7290%7C1";Tend="1405";Tstart="1203";shortTE="F";uid="e891e122-860a-4b1a-b9ab-a1fcd04bcd8e"
JAAEEI010003473.1	RepeatMasker	Unknown	1171	1360	1763	-	.	ID="RND-5_FAMILY-806";Tend="1104";Tstart="915";shortTE="F";uid="d8e3fbb2-6832-4c7e-86c7-5fb8b94d1d39"
JAAEEI010003473.1	RepeatMasker	Unknown	1021	1150	1010	-	.	ID="RND-5_FAMILY-296";Tend="1765";Tstart="1621";shortTE="F";uid="190fbe91-6ce3-4256-ac9b-5942e75a80ca"
JAAEEI010010237.1	RepeatMasker	RC/Helitron	4	252	2060	-	.	ID="RND-6_FAMILY-8344";Tend="805";Tstart="557";shortTE="F";uid="cb8ac8f5-42b6-47cf-abd5-0a5ca16b45a7"
JAAEEI010012465.1	RepeatMasker	Unknown	557	758	484	+	.	ID="RND-1_FAMILY-115";TEgroup="ctg_2750%7CRND-1_FAMILY-115%7C1";Tend="1036";Tstart="908";shortTE="T";uid="f3027e7c-7b0f-4bd8-9652-d3956c9502a7"
JAAEEI010012465.1	RepeatMasker	Unknown	51	244	932	+	.	ID="RND-4_FAMILY-1697";Tend="1284";Tstart="1075";shortTE="F";uid="d0669f1d-5f5b-4a91-a2d3-699cf01fba5b"
JAAEEI010003474.1	RepeatMasker	DNA/TcMar-Tc1	309	1001	5552	-	.	ID="RND-1_FAMILY-288";Tend="1703";Tstart="978";shortTE="F";uid="7f4cd1fa-43f6-4b09-ba63-91cd05c781d8"
JAAEEI010003474.1	RepeatMasker	Unknown	2	324	1243	-	.	ID="RND-6_FAMILY-713";Tend="1077";Tstart="723";shortTE="F";uid="67e5327e-98c2-4c66-9d44-ddb91a97c8b9"
JAAEEI010003474.1	RepeatMasker	DNA/hAT-Charlie	1721	2161	1924	-	.	ID="RND-2_FAMILY-110";Tend="1327";Tstart="931";shortTE="F";uid="e5cf41e7-8644-46a4-9cb8-e73f0ad90e82"
JAAEEI010034756.1	RepeatMasker	SINE/MIR	46	226	558	+	.	ID="RND-1_FAMILY-44";Tend="1070";Tstart="886";shortTE="F";uid="7446e4a0-e750-4623-a2eb-f869fbbd0ef4"
JAAEEI010003475.1	RepeatMasker	DNA/TcMar-Mariner	672	857	816	-	.	ID="MARINER-N9_RPR";Tend="703";Tstart="518";shortTE="F";uid="cb33c4c4-1d58-4887-935c-2911cbc2af3d"
JAAEEI010003475.1	RepeatMasker	Unknown	1653	1923	1305	-	.	ID="RND-6_FAMILY-1688";Tend="1166";Tstart="908";shortTE="F";uid="7fb093ef-e211-4af2-b1db-aa2dbc114c48"
JAAEEI010012467.1	RepeatMasker	Unknown	39	241	649	+	.	ID="RND-5_FAMILY-2799";TEgroup="ctg_2752%7CRND-5_FAMILY-2799%7C1";Tend="1108";Tstart="781";shortTE="T";uid="491d6c4b-023a-42f7-a339-0e035e39d614"
JAAEEI010012467.1	RepeatMasker	RC/Helitron	557	677	546	+	.	ID="HELITRON-N7_PXU";Tend="128";Tstart="9";shortTE="F";uid="5830e84c-7096-42b5-95ab-c32acaa186eb"
JAAEEI010012467.1	RepeatMasker	Unknown	341	545	1290	-	.	ID="RND-6_FAMILY-8178";Tend="1486";Tstart="1279";shortTE="F";uid="caf77bb2-2913-4d6c-84d3-7c879263f9fa"
JAAEEI010034762.1	RepeatMasker	LINE/Penelope	133	234	469	-	.	ID="RND-6_FAMILY-7391";Tend="1183";Tstart="1087";shortTE="F";uid="738fe60e-13bb-41c1-87dd-826599e3684a"
JAAEEI010003476.1	RepeatMasker	DNA/hAT-Tip100	3332	3610	654	+	.	ID="rnd-3_family-262";Tend="1058";Tstart="764";shortTE="F";uid="6df5a337-6ac4-436e-ab32-073cf7c4e0fc"
JAAEEI010003476.1	RepeatMasker	Unknown	1226	1475	980	+	.	ID="RND-5_FAMILY-3291";Tend="831";Tstart="558";shortTE="F";uid="673b7614-f8f7-422c-8ad4-1d36793d0a33"
JAAEEI010003476.1	RepeatMasker	DNA/hAT-Tip100	2537	2737	655	+	.	ID="RND-3_FAMILY-262";Tend="1118";Tstart="926";shortTE="F";uid="9bcb7e0f-7ebd-4505-a2d4-438eac9ad9f1"
JAAEEI010003476.1	RepeatMasker	Unknown	879	1074	1049	-	.	ID="RND-6_FAMILY-8384";Tend="1420";Tstart="1135";shortTE="F";uid="bcdd35ff-bc1d-47bf-b10b-2617388dc42c"
JAAEEI010003476.1	RepeatMasker	DNA/TcMar-Mariner	4925	5071	1197	-	.	ID="RND-1_FAMILY-380";Tend="1334";Tstart="1188";shortTE="F";uid="5c81198a-4940-41c1-860c-792a3427f541"
JAAEEI010003476.1	RepeatMasker	DNA/hAT-Tip100	1218	1448	1387	-	.	ID="RND-4_FAMILY-13";Tend="1104";Tstart="862";shortTE="F";uid="8475405b-9890-42bd-9b66-910eb9ef6174"
JAAEEI010003476.1	RepeatMasker	Unknown	3013	3115	679	-	.	ID="RND-6_FAMILY-3656";Tend="1449";Tstart="1348";shortTE="F";uid="3458d76d-84bf-4308-932d-fa07dc9faa30"
JAAEEI010012468.1	RepeatMasker	DNA/PiggyBac	231	718	4036	-	.	ID="RND-5_FAMILY-868";Tend="2250";Tstart="1753";shortTE="F";uid="d4677508-b50e-4cf8-b809-b023cfd61130"
JAAEEI010012468.1	RepeatMasker	RC/Helitron	13	197	981	-	.	ID="RND-6_FAMILY-20544";Tend="1336";Tstart="1145";shortTE="F";uid="fc3cc722-01f2-4c90-840b-7aa107742f62"
JAAEEI010034772.1	RepeatMasker	RC/Helitron	1	103	722	-	.	ID="RND-6_FAMILY-317";Tend="1030";Tstart="929";shortTE="F";uid="ff81d771-617f-4d8e-8d27-df41fc20e9e3"
JAAEEI010034774.1	RepeatMasker	Unknown	90	219	430	-	.	ID="RND-4_FAMILY-2111";Tend="1103";Tstart="970";shortTE="F";uid="fa053726-5b2a-4695-bb54-f6c314df6240"
JAAEEI010003477.1	RepeatMasker	DNA/hAT-Tip100	525	954	1044	+	.	ID="RND-1_FAMILY-543";TEgroup="ctg_27540%7CRND-1_FAMILY-543%7C1";Tend="1409";Tstart="862";shortTE="F";uid="10cd6839-9444-4967-bb1b-41b9e0b20904"
JAAEEI010003477.1	RepeatMasker	RC/Helitron	1	193	1233	-	.	ID="RND-6_FAMILY-8344";Tend="763";Tstart="536";shortTE="F";uid="41d67e6e-b2fb-4926-b4de-bde2775aeca8"
JAAEEI010001246.1	RepeatMasker	Unknown	2664	2849	1493	+	.	ID="RND-1_FAMILY-494";Tend="1059";Tstart="867";shortTE="F";uid="5c021dae-db5b-4101-857d-48bfa2c2d895"
JAAEEI010001246.1	RepeatMasker	Unknown	9293	9428	979	+	.	ID="RND-1_FAMILY-121";Tend="1089";Tstart="937";shortTE="F";uid="39f2e3a7-b4e1-4b9b-a6b2-67159fca82ab"
JAAEEI010001246.1	RepeatMasker	Unknown	2421	2653	691	+	.	ID="RND-6_FAMILY-4999";TEgroup="ctg_2755%7CRND-6_FAMILY-4999%7C1";Tend="1448";Tstart="1018";shortTE="F";uid="704fcc4c-6299-4fe5-b2f3-2ed02b754dde"
JAAEEI010001246.1	RepeatMasker	Unknown	8789	8943	1262	+	.	ID="RND-5_FAMILY-806";Tend="1080";Tstart="926";shortTE="F";uid="421d718a-2b5f-48ba-8f18-477aeb9ad093"
JAAEEI010001246.1	RepeatMasker	Unknown	7209	7359	1254	+	.	ID="RND-1_FAMILY-282";Tend="862";Tstart="710";shortTE="F";uid="6c005605-0758-460f-a912-838b18347ba8"
JAAEEI010001246.1	RepeatMasker	Unknown	8628	8788	664	+	.	ID="RND-5_FAMILY-806";TEgroup="ctg_2755%7CRND-5_FAMILY-806%7C1";Tend="1002";Tstart="919";shortTE="T";uid="7c20cd13-74f3-4bf3-b01c-dd612e2c6e8d"
JAAEEI010001246.1	RepeatMasker	DNA/TcMar-Tc1	2843	3209	2541	+	.	ID="RND-5_FAMILY-701";Tend="1759";Tstart="1384";shortTE="F";uid="7e01b5ac-f38c-4876-bf37-a8f168683840"
JAAEEI010001246.1	RepeatMasker	RC/Helitron	9430	9798	2837	+	.	ID="RND-6_FAMILY-7275";Tend="1639";Tstart="1271";shortTE="F";uid="98de01c5-5d7b-4431-94be-48ccaba148ff"
JAAEEI010001246.1	RepeatMasker	LINE/RTE-BovB	3202	3302	538	-	.	ID="RND-6_FAMILY-2";Tend="1432";Tstart="1335";shortTE="F";uid="91aedf23-1d77-40ba-b8ac-ad58d9618f55"
JAAEEI010001246.1	RepeatMasker	DNA/TcMar-Tc1	536	1321	5914	-	.	ID="RND-5_FAMILY-768";TEgroup="ctg_2755%7CRND-5_FAMILY-768%7C1";Tend="1873";Tstart="1151";shortTE="F";uid="dfa9418a-b6c8-4e0b-a292-24f9976b035c"
JAAEEI010001246.1	RepeatMasker	Unknown	8362	8485	786	-	.	ID="RND-1_FAMILY-319";Tend="900";Tstart="779";shortTE="F";uid="7ba1912d-f184-4d0c-af31-f2035a363ea4"
JAAEEI010001246.1	RepeatMasker	Unknown	5550	5837	1984	-	.	ID="RND-1_FAMILY-41";Tend="1223";Tstart="904";shortTE="F";uid="afdd045e-1d4c-4884-a5ae-96e2fb673e21"
JAAEEI010001246.1	RepeatMasker	Unknown	3920	4311	3333	-	.	ID="RND-5_FAMILY-502";Tend="1345";Tstart="951";shortTE="F";uid="2e67af95-9b83-405b-a201-b2d0643ff6f5"
JAAEEI010003478.1	RepeatMasker	Unknown	1464	1938	3926	+	.	ID="RND-5_FAMILY-944";Tend="2130";Tstart="1635";shortTE="F";uid="354f23d4-83a9-4a52-aa46-b5129f917e1d"
JAAEEI010003478.1	RepeatMasker	DNA/CMC-Chapaev-3	368	519	1027	+	.	ID="RND-6_FAMILY-2378";Tend="1311";Tstart="1151";shortTE="F";uid="006babfa-5617-42f4-9f3e-72c1f96343f6"
JAAEEI010003478.1	RepeatMasker	Unknown	1929	2063	886	+	.	ID="RND-1_FAMILY-118";Tend="1371";Tstart="1224";shortTE="F";uid="e00266fe-bfe4-4756-bbf7-d05877a92157"
JAAEEI010003478.1	RepeatMasker	Unknown	197	367	2886	-	.	ID="RND-5_FAMILY-944";Tend="1534";Tstart="1104";shortTE="F";uid="b4ebebe5-537c-4e48-b29c-f634a6ff3a0f"
JAAEEI010003478.1	RepeatMasker	Unknown	520	805	2886	-	.	ID="RND-5_FAMILY-944";Tend="1103";Tstart="374";shortTE="F";uid="48ac5c9b-b46c-4014-9a78-d07068c4aad6"
JAAEEI010003478.1	RepeatMasker	LTR/ERV1	805	1014	1410	-	.	ID="RND-1_FAMILY-268";Tend="1086";Tstart="882";shortTE="F";uid="3ddd621d-968f-4294-be51-0c456f154fc3"
JAAEEI010034790.1	RepeatMasker	Unknown	1	177	1106	-	.	ID="RND-5_FAMILY-3924";Tend="780";Tstart="557";shortTE="F";uid="9e96040c-cee4-4757-8d60-320cf6b63767"
JAAEEI010003479.1	RepeatMasker	Unknown	957	1172	1962	+	.	ID="RND-1_FAMILY-452";Tend="4387";Tstart="4173";shortTE="F";uid="779c853a-6d5c-41f4-9c50-48cb8b450218"
JAAEEI010003479.1	RepeatMasker	Unknown	541	871	2032	+	.	ID="RND-1_FAMILY-28";Tend="1152";Tstart="824";shortTE="F";uid="8e4c20a1-5594-4c0a-b75a-c2049b701bd1"
JAAEEI010003479.1	RepeatMasker	DNA/hAT-Tip100	1601	1780	890	+	.	ID="RND-3_FAMILY-262";Tend="1132";Tstart="941";shortTE="F";uid="cfc44a1c-68f0-4db0-9d03-d1550811874b"
JAAEEI010000347.1	RepeatMasker	DNA/Ginger-2	13092	13449	1834	+	.	ID="RND-1_FAMILY-305";TEgroup="ctg_27563%7CRND-1_FAMILY-305%7C1";Tend="1481";Tstart="808";shortTE="F";uid="059deafc-4308-4f46-b631-8ca97199ace2"
JAAEEI010000347.1	RepeatMasker	RC/Helitron	5318	5542	1621	+	.	ID="RND-5_FAMILY-470";Tend="1758";Tstart="1484";shortTE="F";uid="7798b52f-540b-4a3b-9028-175252406233"
JAAEEI010000347.1	RepeatMasker	RC/Helitron	3110	3317	1343	+	.	ID="RND-6_FAMILY-4711";Tend="1109";Tstart="880";shortTE="F";uid="c64b9d09-d4fb-4db0-9bbb-6044aa1cce85"
JAAEEI010000347.1	RepeatMasker	DNA/hAT-Tip100	3653	3922	2288	+	.	ID="RND-1_FAMILY-785";Tend="1492";Tstart="1227";shortTE="F";uid="41fff92a-b7f8-4fe7-b737-59a78464eee9"
JAAEEI010000347.1	RepeatMasker	Unknown	15198	15499	1856	+	.	ID="RND-1_FAMILY-63";Tend="990";Tstart="702";shortTE="F";uid="8afcfb9b-da4a-4af8-8e73-8b930c1661a4"
JAAEEI010000347.1	RepeatMasker	Satellite	4149	4394	1935	+	.	ID="RND-6_FAMILY-577";Tend="1271";Tstart="1033";shortTE="F";uid="fb3cb556-b5c5-43f3-9f72-ecfbd2ee1a8e"
JAAEEI010000347.1	RepeatMasker	LINE/Penelope	3050	3168	533	+	.	ID="RND-6_FAMILY-3156";Tend="1059";Tstart="943";shortTE="F";uid="f1f04d7e-8dea-4ae6-8ba3-339fbd75026a"
JAAEEI010000347.1	RepeatMasker	RC/Helitron	16917	17070	1215	+	.	ID="RND-4_FAMILY-269";Tend="1239";Tstart="1087";shortTE="F";uid="0132fff0-c82f-472d-981b-48f19a46d460"
JAAEEI010000347.1	RepeatMasker	DNA	12641	12916	1001	+	.	ID="RND-5_FAMILY-3669";Tend="1319";Tstart="1041";shortTE="F";uid="27499395-6a98-45b7-9992-a4413fd584c8"
JAAEEI010000347.1	RepeatMasker	RC/Helitron	14567	15199	4599	+	.	ID="RND-6_FAMILY-2083";Tend="1713";Tstart="1080";shortTE="F";uid="040d6723-b285-42d7-ac76-868b4af269ea"
JAAEEI010000347.1	RepeatMasker	Unknown	6215	6586	2636	+	.	ID="RND-1_FAMILY-42";Tend="1774";Tstart="1407";shortTE="F";uid="f0735308-a2e0-4f2d-8bd6-60ce41bc0cc7"
JAAEEI010000347.1	RepeatMasker	RC/Helitron	9122	9269	753	+	.	ID="RND-6_FAMILY-4711";Tend="1666";Tstart="1523";shortTE="F";uid="40a36842-880f-4686-8d96-f32d628fce01"
JAAEEI010000347.1	RepeatMasker	Unknown	8036	8141	830	+	.	ID="RND-1_FAMILY-450";Tend="1012";Tstart="907";shortTE="F";uid="48f6bdb2-87e0-4d3d-9787-cd4c4e12444a"
JAAEEI010000347.1	RepeatMasker	DNA/TcMar-Tc1	11710	12167	709	-	.	ID="RND-1_FAMILY-455";TEgroup="ctg_27563%7CRND-1_FAMILY-455%7C2";Tend="1650";Tstart="958";shortTE="T";uid="925cea48-512c-489e-a1f3-ad72ffcd0107"
JAAEEI010000347.1	RepeatMasker	RC/Helitron	6595	6810	1684	-	.	ID="RND-6_FAMILY-317";Tend="1155";Tstart="935";shortTE="F";uid="bd3dcec4-291c-4dc9-9321-5ad42d25b727"
JAAEEI010000347.1	RepeatMasker	Unknown	1499	1746	828	-	.	ID="RND-1_FAMILY-292";TEgroup="ctg_27563%7CRND-1_FAMILY-292%7C1";Tend="1135";Tstart="974";shortTE="F";uid="94464699-c35a-401f-8822-85cdc1a93796"
JAAEEI010000347.1	RepeatMasker	Unknown	2444	2574	710	-	.	ID="RND-5_FAMILY-2328";Tend="965";Tstart="816";shortTE="F";uid="6cc00de3-946c-4ce7-bfef-758e51f20011"
JAAEEI010000347.1	RepeatMasker	DNA/Ginger-2	13100	13291	1201	-	.	ID="rnd-1_family-418";Tend="1403";Tstart="1147";shortTE="F";uid="38250a06-b97a-48ad-adb4-1a6b147b0b86"
JAAEEI010000347.1	RepeatMasker	Unknown	4619	4927	2398	-	.	ID="RND-1_FAMILY-126";Tend="1582";Tstart="1279";shortTE="F";uid="97b44b2d-bbc8-44f8-84a1-b87c18757964"
JAAEEI010000347.1	RepeatMasker	Satellite	16807	16930	864	-	.	ID="RND-5_FAMILY-399";Tend="1278";Tstart="1087";shortTE="F";uid="08bda3db-b65d-4dcf-8c3c-b9e8c254d1ee"
JAAEEI010000347.1	RepeatMasker	DNA/TcMar-Tc1	10448	10970	717	-	.	ID="RND-1_FAMILY-455";TEgroup="ctg_27563%7CRND-1_FAMILY-455%7C1";Tend="1662";Tstart="911";shortTE="T";uid="b4c76989-e45f-43e8-a0d3-28266a50a0b5"
JAAEEI010000347.1	RepeatMasker	DNA/hAT-Charlie	15730	15871	730	-	.	ID="RND-2_FAMILY-110";Tend="1342";Tstart="1216";shortTE="F";uid="ee8aba70-2b08-4758-b3e0-b24124f57283"
JAAEEI010000347.1	RepeatMasker	Unknown	6199	6302	893	-	.	ID="RND-5_FAMILY-277";Tend="1034";Tstart="931";shortTE="F";uid="9345ba88-2c9d-4722-87ec-353550219647"
JAAEEI010000347.1	RepeatMasker	Unknown	2179	2429	2186	-	.	ID="RND-5_FAMILY-806";Tend="1268";Tstart="1016";shortTE="F";uid="45e0f436-15da-4591-b233-c471a7e9c857"
JAAEEI010000347.1	RepeatMasker	Satellite	12598	12887	1625	-	.	ID="RND-6_FAMILY-46";Tend="1536";Tstart="1241";shortTE="F";uid="7bc4292f-b662-4aae-a8ed-09cd1743a84b"
JAAEEI010000347.1	RepeatMasker	SINE/5S	13942	14197	2318	-	.	ID="RND-6_FAMILY-1021";Tend="1200";Tstart="943";shortTE="F";uid="3c19d9a9-c45a-45a4-90ff-4df86da56328"
JAAEEI010000347.1	RepeatMasker	RC/Helitron	16215	16440	1880	-	.	ID="RND-4_FAMILY-269";Tend="1048";Tstart="820";shortTE="F";uid="9d11ef6a-b30d-4424-894d-dc11b48fc776"
JAAEEI010000347.1	RepeatMasker	DNA/PIF-Harbinger	14197	14565	1226	-	.	ID="RND-6_FAMILY-8175";TEgroup="ctg_27563%7CRND-6_FAMILY-8175%7C1";Tend="1528";Tstart="890";shortTE="F";uid="5f8dab0f-b0a6-436b-991a-cc452bb3abb3"
JAAEEI010034807.1	RepeatMasker	Unknown	1	158	1177	+	.	ID="RND-5_FAMILY-1343";Tend="1060";Tstart="903";shortTE="F";uid="499b1b3e-bc0e-4788-b38f-6946c414a13b"
JAAEEI010034808.1	RepeatMasker	Unknown	12	185	649	+	.	ID="RND-6_FAMILY-11410";TEgroup="ctg_27572%7CRND-6_FAMILY-11410%7C1";Tend="845";Tstart="747";shortTE="T";uid="c41409f3-9390-4c69-8585-732d020239f3"
JAAEEI010003480.1	RepeatMasker	Unknown	16455	16767	1920	+	.	ID="RND-1_FAMILY-49";Tend="1613";Tstart="1285";shortTE="F";uid="30ccf183-c496-456b-bf1f-2aa381fb1588"
JAAEEI010003480.1	RepeatMasker	Unknown	3318	4223	5356	+	.	ID="RND-1_FAMILY-362";Tend="1743";Tstart="836";shortTE="F";uid="720a104e-1e26-4b79-a299-b8b683bf0d0f"
JAAEEI010003480.1	RepeatMasker	RC/Helitron	23174	23407	1997	+	.	ID="RND-6_FAMILY-317";Tend="1163";Tstart="929";shortTE="F";uid="cf209a8b-eca5-49c3-b60b-fdf73e548b9e"
JAAEEI010003480.1	RepeatMasker	RC/Helitron	15999	16366	2206	+	.	ID="RND-6_FAMILY-707";Tend="1199";Tstart="876";shortTE="F";uid="6a12725a-a43f-4add-9360-c4871c5cb767"
JAAEEI010003480.1	RepeatMasker	RC/Helitron	3015	3261	985	+	.	ID="RND-1_FAMILY-193";Tend="1995";Tstart="1815";shortTE="F";uid="f327c656-c8f3-4201-9bc1-16cdf8853d83"
JAAEEI010003480.1	RepeatMasker	Unknown	26014	26154	1107	+	.	ID="RND-6_FAMILY-7290";Tend="1329";Tstart="1170";shortTE="F";uid="d0b6752b-6929-4f76-88b3-a5374f36692a"
JAAEEI010003480.1	RepeatMasker	DNA/hAT-Tip100	9148	9271	472	+	.	ID="RND-4_FAMILY-2323";Tend="1906";Tstart="1775";shortTE="F";uid="70de7b2e-e675-45ff-986a-e8d01e817c2c"
JAAEEI010003480.1	RepeatMasker	Unknown	6591	6890	2370	+	.	ID="RND-1_FAMILY-859";Tend="1196";Tstart="899";shortTE="F";uid="b28ff408-41c5-4aac-ba42-c2c3fb22a653"
JAAEEI010003480.1	RepeatMasker	Unknown	21849	22038	1134	+	.	ID="RND-5_FAMILY-427";Tend="627";Tstart="436";shortTE="F";uid="9dd88c58-a6d0-480d-b71d-fc2bbfe39f99"
JAAEEI010003480.1	RepeatMasker	RC/Helitron	10387	12774	12218	+	.	ID="RND-4_FAMILY-1";Tend="2791";Tstart="473";shortTE="F";uid="270aa848-94c8-444d-982d-24458eb79cd5"
JAAEEI010003480.1	RepeatMasker	Satellite	24297	24621	2346	+	.	ID="RND-5_FAMILY-399";Tend="1527";Tstart="1203";shortTE="F";uid="b586c11a-ad6d-42a4-b176-89e44a19f9ff"
JAAEEI010003480.1	RepeatMasker	DNA/CMC-Chapaev-3	41	507	3605	+	.	ID="RND-1_FAMILY-68";Tend="1411";Tstart="936";shortTE="F";uid="9772fac1-25ae-4c93-a474-78459e36dc84"
JAAEEI010003480.1	RepeatMasker	Unknown	13925	14356	2453	+	.	ID="RND-5_FAMILY-427";Tend="658";Tstart="213";shortTE="F";uid="057e500f-8539-4e68-aeae-b8705c079b7c"
JAAEEI010003480.1	RepeatMasker	Unknown	20211	21433	6823	+	.	ID="RND-5_FAMILY-427";Tend="1471";Tstart="199";shortTE="F";uid="55eb73f3-7039-4d04-b0ef-fd51b1abffac"
JAAEEI010003480.1	RepeatMasker	Unknown	2106	2939	5682	+	.	ID="RND-1_FAMILY-164";Tend="2035";Tstart="1228";shortTE="F";uid="b49b56d3-4039-4140-a56a-c6e0941f52d6"
JAAEEI010003480.1	RepeatMasker	LINE/R1	22381	22719	2059	+	.	ID="RND-5_FAMILY-1059";Tend="1433";Tstart="1066";shortTE="F";uid="4cd83d64-7987-4a11-afc1-626fb6c981ab"
JAAEEI010003480.1	RepeatMasker	RC/Helitron	15089	15380	1625	+	.	ID="RND-6_FAMILY-707";Tend="1355";Tstart="1068";shortTE="F";uid="cabe75ce-0f1e-424a-925f-d2d55f2e256b"
JAAEEI010003480.1	RepeatMasker	Unknown	14526	14910	2835	+	.	ID="RND-5_FAMILY-2100";Tend="1288";Tstart="912";shortTE="F";uid="d51f82a7-5603-448e-a6d0-8d4a9875e1d7"
JAAEEI010003480.1	RepeatMasker	Unknown	1031	1197	459	+	.	ID="RND-1_FAMILY-164";TEgroup="ctg_27574%7CRND-1_FAMILY-164%7C1";Tend="1894";Tstart="821";shortTE="T";uid="61cc1b9f-5691-424d-a08a-3eab6d999847"
JAAEEI010003480.1	RepeatMasker	Unknown	5173	5523	662	+	.	ID="RND-5_FAMILY-427";TEgroup="ctg_27574%7CRND-5_FAMILY-427%7C1";Tend="497";Tstart="213";shortTE="F";uid="b760d189-17cb-4e37-8b9e-977f1ab76353"
JAAEEI010003480.1	RepeatMasker	DNA/TcMar-Tc1	22965	23175	1493	+	.	ID="RND-1_FAMILY-377";Tend="796";Tstart="583";shortTE="F";uid="bf03ffbc-5f15-4927-b09e-d186f44ad59c"
JAAEEI010003480.1	RepeatMasker	LINE/L2	17331	17570	1823	+	.	ID="RND-5_FAMILY-23";Tend="839";Tstart="600";shortTE="F";uid="50c24461-c5e5-4900-bff0-ee6092c89ad3"
JAAEEI010003480.1	RepeatMasker	Unknown	23953	24172	823	+	.	ID="RND-5_FAMILY-650";Tend="1804";Tstart="1544";shortTE="F";uid="4e7f1760-fc88-4898-9ad0-0bfe9b352b5b"
JAAEEI010003480.1	RepeatMasker	LINE/CRE	15550	15676	860	-	.	ID="RND-5_FAMILY-546";Tend="1301";Tstart="1158";shortTE="F";uid="5fbbbc1e-b72c-4f30-9aed-05e0cbae0d4d"
JAAEEI010003480.1	RepeatMasker	SINE/5S	8733	9036	1549	-	.	ID="RND-6_FAMILY-1850";Tend="1246";Tstart="942";shortTE="F";uid="44dd5659-011f-4359-839f-167f01f7cecd"
JAAEEI010003480.1	RepeatMasker	Unknown	900	1025	443	-	.	ID="RND-6_FAMILY-3992";Tend="1540";Tstart="1446";shortTE="F";uid="635586ab-7450-4e39-a4d9-1c10d437deec"
JAAEEI010003480.1	RepeatMasker	Unknown	23422	23819	2251	-	.	ID="RND-6_FAMILY-1317";Tend="1431";Tstart="1006";shortTE="F";uid="aba4c117-a598-4e32-a398-db3ab4b5608f"
JAAEEI010003480.1	RepeatMasker	RC/Helitron	24562	25693	7032	-	.	ID="RND-4_FAMILY-1";Tend="1581";Tstart="474";shortTE="F";uid="32f1fcc9-d248-4fe5-82e6-870f9d85d60c"
JAAEEI010003480.1	RepeatMasker	Unknown	15380	15544	1012	-	.	ID="RND-5_FAMILY-1072";Tend="1338";Tstart="1196";shortTE="F";uid="f34b4b04-a6f6-4af3-9ac5-c598168ec74d"
JAAEEI010003480.1	RepeatMasker	DNA/PiggyBac	9004	10389	1071	-	.	ID="RND-5_FAMILY-868";TEgroup="ctg_27574%7CRND-5_FAMILY-868%7C1";Tend="2283";Tstart="903";shortTE="F";uid="e38f0379-96da-4e99-8d60-6c271da5ee50"
JAAEEI010003480.1	RepeatMasker	RC/Helitron	26262	27019	5472	-	.	ID="RND-4_FAMILY-1";Tend="1252";Tstart="471";shortTE="F";uid="76f7d5c8-e618-4d26-8fa9-e3c89a1f53d5"
JAAEEI010003480.1	RepeatMasker	LINE/RTE-BovB	7977	8163	413	-	.	ID="RND-6_FAMILY-4731";Tend="715";Tstart="528";shortTE="F";uid="ea7ec5b7-bfda-4637-8965-daa593a0fcdd"
JAAEEI010003480.1	RepeatMasker	DNA/TcMar-Mariner	18724	19465	5517	-	.	ID="RND-1_FAMILY-346";Tend="1669";Tstart="959";shortTE="F";uid="ce0a11f1-d70e-4c77-92f2-014509048f6d"
JAAEEI010003480.1	RepeatMasker	Unknown	27019	27368	1547	-	.	ID="RND-6_FAMILY-2081";Tend="603";Tstart="300";shortTE="F";uid="4734ab22-69e0-40a1-9d4d-86af66f1baf9"
JAAEEI010003480.1	RepeatMasker	Satellite	22760	22949	1167	-	.	ID="RND-6_FAMILY-577";Tend="1302";Tstart="1046";shortTE="F";uid="2c5e96c0-bd0e-479e-b7a0-247a2bb8c127"
JAAEEI010003480.1	RepeatMasker	RC/Helitron	23923	24110	1290	-	.	ID="RND-6_FAMILY-8344";Tend="742";Tstart="562";shortTE="F";uid="4aba35a8-c98a-4d9d-bef0-0e7a4e38bc21"
JAAEEI010003480.1	RepeatMasker	RC/Helitron	24116	24315	733	-	.	ID="RND-4_FAMILY-1";Tend="2296";Tstart="2132";shortTE="F";uid="cfc905ff-7ba6-4742-895f-864e9b442023"
JAAEEI010003480.1	RepeatMasker	Unknown	25696	26013	1283	-	.	ID="RND-6_FAMILY-2081";Tend="603";Tstart="334";shortTE="F";uid="d97d3d58-a52a-4924-822c-1b36356b7687"
JAAEEI010003480.1	RepeatMasker	Unknown	1221	1574	2484	-	.	ID="RND-1_FAMILY-203";Tend="1883";Tstart="1531";shortTE="F";uid="33961550-cbda-47d1-b3bb-53f027bba2f3"
JAAEEI010003480.1	RepeatMasker	RC/Helitron	11565	13493	11039	-	.	ID="RND-5_FAMILY-331";TEgroup="ctg_27574%7CRND-5_FAMILY-331%7C1";Tend="2634";Tstart="459";shortTE="F";uid="06eed58f-d92f-413a-9335-4353ed23d497"
JAAEEI010003480.1	RepeatMasker	Unknown	5666	6031	3143	-	.	ID="RND-1_FAMILY-294";Tend="1629";Tstart="1265";shortTE="F";uid="795e00f6-8610-46b9-bf10-e11a540ad6db"
JAAEEI010003480.1	RepeatMasker	DNA/hAT-Tip100	4700	4815	414	-	.	ID="RND-4_FAMILY-2323";TEgroup="ctg_27574%7CRND-4_FAMILY-2323%7C1";Tend="1900";Tstart="1780";shortTE="T";uid="3dd5b737-dfc2-4626-9d4e-c6bb2655969e"
JAAEEI010003480.1	RepeatMasker	SINE/MIR	15836	16005	779	-	.	ID="RND-1_FAMILY-44";Tend="1065";Tstart="873";shortTE="F";uid="623ccb32-d44b-45c2-8ba5-151837af9795"
JAAEEI010003480.1	RepeatMasker	LTR/Gypsy	1567	2109	2454	-	.	ID="RND-6_FAMILY-551";Tend="2982";Tstart="2374";shortTE="F";uid="4c1d1609-b5d3-4613-8c14-b297a48174c3"
JAAEEI010003480.1	RepeatMasker	RC/Helitron	8259	8701	3662	-	.	ID="RND-1_FAMILY-476";Tend="1334";Tstart="851";shortTE="F";uid="ab7a7be1-35ed-4766-bc74-b812eafe5368"
JAAEEI010003480.1	RepeatMasker	RC/Helitron	14895	15055	1417	-	.	ID="RND-1_FAMILY-197";Tend="2063";Tstart="1903";shortTE="F";uid="5f5217ca-0969-4b1a-8985-574000eec13c"
JAAEEI010003480.1	RepeatMasker	Unknown	4458	4743	1530	-	.	ID="RND-6_FAMILY-7290";Tend="1423";Tstart="1119";shortTE="F";uid="d8522471-18e1-4262-b89b-e59380136913"
JAAEEI010003480.1	RepeatMasker	DNA/hAT-Tip100	4012	4259	884	-	.	ID="RND-4_FAMILY-2323";Tend="1136";Tstart="901";shortTE="F";uid="b6457518-6d71-41a7-9ff8-bc1eeffdf2ea"
JAAEEI010003480.1	RepeatMasker	DNA/hAT-Ac	19617	19923	701	-	.	ID="RND-6_FAMILY-21946";Tend="1287";Tstart="960";shortTE="F";uid="72f7ef69-d5b6-476e-a53b-7b97c5172ba5"
JAAEEI010003480.1	RepeatMasker	DNA/PiggyBac	13485	13654	1154	-	.	ID="RND-5_FAMILY-868";Tend="878";Tstart="705";shortTE="F";uid="8449cd92-608b-4f23-85f8-fd851828ff05"
JAAEEI010003480.1	RepeatMasker	SINE/tRNA-RTE	24294	24572	2455	-	.	ID="RND-4_FAMILY-339";Tend="1168";Tstart="890";shortTE="F";uid="9cbc37a0-516d-493b-8e21-da55cd811904"
JAAEEI010012472.1	RepeatMasker	Unknown	563	759	1419	+	.	ID="RND-6_FAMILY-7290";Tend="1379";Tstart="1179";shortTE="F";uid="3377f84f-0e6f-490d-9151-c69116aa62e9"
JAAEEI010012472.1	RepeatMasker	LINE/RTE-BovB	46	339	1855	+	.	ID="RND-6_FAMILY-380";Tend="1182";Tstart="878";shortTE="F";uid="c9a17c81-fd03-4854-a84a-277bb6854493"
JAAEEI010003481.1	RepeatMasker	DNA/TcMar-Tc1	2	562	3057	+	.	ID="RND-1_FAMILY-54";Tend="1690";Tstart="1156";shortTE="F";uid="68e72f7e-844d-4980-a3f6-12e260fd3720"
JAAEEI010003481.1	RepeatMasker	Unknown	1307	1648	2599	+	.	ID="RND-6_FAMILY-3656";Tend="1564";Tstart="1226";shortTE="F";uid="743d7a5f-8120-40d1-8576-24c89118a8c8"
JAAEEI010034821.1	RepeatMasker	Unknown	38	203	815	-	.	ID="RND-1_FAMILY-126";Tend="1567";Tstart="1376";shortTE="F";uid="a4eff13c-8ef6-4c3e-892a-1823924bb190"
JAAEEI010012473.1	RepeatMasker	Satellite	44	758	4977	-	.	ID="RND-5_FAMILY-417";Tend="1631";Tstart="913";shortTE="F";uid="c2fa44b3-0c9d-40db-8868-ee7eb0838c66"
JAAEEI010034826.1	RepeatMasker	LINE/R1	89	192	585	+	.	ID="RND-6_FAMILY-9685";Tend="1117";Tstart="1014";shortTE="F";uid="14933308-e9b1-4f8c-a1d8-c019db21b868"
JAAEEI010034827.1	RepeatMasker	SINE/tRNA-RTE	14	225	446	-	.	ID="RND-4_FAMILY-384";Tend="1175";Tstart="914";shortTE="F";uid="84f447e2-3968-4a01-9864-627b083efb01"
JAAEEI010003482.1	RepeatMasker	Unknown	2176	2282	534	+	.	ID="RND-6_FAMILY-13939";Tend="2182";Tstart="2079";shortTE="F";uid="a17192c5-c744-4217-b9dc-9febe8b66a84"
JAAEEI010003482.1	RepeatMasker	DNA/hAT-Tip100	1250	1389	1039	+	.	ID="RND-6_FAMILY-6216";Tend="1031";Tstart="891";shortTE="F";uid="5ae4badb-03de-444f-85dd-baf4b2913369"
JAAEEI010003482.1	RepeatMasker	RC/Helitron	1952	2263	2247	+	.	ID="RND-6_FAMILY-7275";Tend="1586";Tstart="1250";shortTE="F";uid="11805cac-ee02-4a0e-a42e-6031cef0ea9c"
JAAEEI010003482.1	RepeatMasker	Unknown	1379	1498	949	+	.	ID="RND-6_FAMILY-3656";Tend="1556";Tstart="1435";shortTE="F";uid="6c3b036d-9c19-437e-be3c-39d3c7f7fc9e"
JAAEEI010003482.1	RepeatMasker	RC/Helitron	452	579	865	-	.	ID="RND-6_FAMILY-12178";Tend="1520";Tstart="1397";shortTE="F";uid="f75dd9fc-0748-4736-8d28-dca2eed1f937"
JAAEEI010003482.1	RepeatMasker	DNA/hAT-Tip100	1674	1893	1119	-	.	ID="RND-3_FAMILY-262";Tend="1124";Tstart="923";shortTE="F";uid="ea806e06-56db-4d99-bdae-3742e2c7d3a2"
JAAEEI010003482.1	RepeatMasker	Unknown	845	1193	2400	-	.	ID="RND-6_FAMILY-1527";Tend="1258";Tstart="903";shortTE="F";uid="9abccb79-d6c1-4fe3-a502-44fd4e5520d7"
JAAEEI010003482.1	RepeatMasker	DNA/hAT-hATx	579	855	2114	-	.	ID="RND-1_FAMILY-405";Tend="1390";Tstart="1109";shortTE="F";uid="815dddaa-3398-42bb-99b8-b41c36d361df"
JAAEEI010003482.1	RepeatMasker	LINE/RTE-BovB	6	461	777	-	.	ID="RND-5_FAMILY-109";TEgroup="ctg_27596%7CRND-5_FAMILY-109%7C1";Tend="882";Tstart="585";shortTE="F";uid="d2c5ab89-8831-47ee-95ee-db9a32f358b1"
JAAEEI010010238.1	RepeatMasker	SINE/tRNA-RTE	275	508	1766	+	.	ID="RND-1_FAMILY-48";Tend="1115";Tstart="886";shortTE="F";uid="c213059a-a5c9-4e55-b73f-e9d4789291e2"
JAAEEI010012474.1	RepeatMasker	Satellite	361	496	677	+	.	ID="SAT-1_LVA";Tend="1271";Tstart="1138";shortTE="F";uid="9e276aa1-4cf7-42d4-89b0-1f4801ec4fee"
JAAEEI010012474.1	RepeatMasker	SINE/5S	264	471	1124	-	.	ID="RND-6_FAMILY-1021";Tend="1213";Tstart="950";shortTE="F";uid="63afa449-c087-4a8a-96a5-e4514bb156c7"
JAAEEI010034833.1	RepeatMasker	Unknown	9	167	1189	+	.	ID="RND-1_FAMILY-96";Tend="1287";Tstart="1124";shortTE="F";uid="082a206f-60c8-4566-bdb6-467cb86497e4"
JAAEEI010034839.1	RepeatMasker	Unknown	127	230	767	+	.	ID="RND-5_FAMILY-751";Tend="2563";Tstart="2459";shortTE="F";uid="5a336b5b-26c1-4ad4-996b-4007179718df"
JAAEEI010003483.1	RepeatMasker	Unknown	862	1118	2232	+	.	ID="RND-1_FAMILY-152";Tend="1386";Tstart="1108";shortTE="F";uid="01481cff-746d-4040-8276-f700950ca66e"
JAAEEI010003483.1	RepeatMasker	DNA/CMC-Chapaev-3	1842	2001	402	+	.	ID="RND-6_FAMILY-672";Tend="1367";Tstart="1200";shortTE="F";uid="bffd5e58-97fc-4e09-a565-c3057023186c"
JAAEEI010003483.1	RepeatMasker	Unknown	78	320	1516	+	.	ID="RND-1_FAMILY-96";Tend="1290";Tstart="980";shortTE="F";uid="843d1649-231e-4adf-9abd-699acbcd955e"
JAAEEI010003483.1	RepeatMasker	Unknown	1622	1774	994	-	.	ID="RND-6_FAMILY-7290";Tend="1335";Tstart="1185";shortTE="F";uid="24f453ba-5ebf-4cfd-ad19-dd357aac7c82"
JAAEEI010003483.1	RepeatMasker	RC/Helitron	1027	1175	814	-	.	ID="RND-1_FAMILY-1108";Tend="1002";Tstart="857";shortTE="F";uid="4a052910-55c0-4edb-b60a-d8372a55b21e"
JAAEEI010012475.1	RepeatMasker	LINE/Penelope	606	758	1157	-	.	ID="RND-1_FAMILY-145";Tend="1548";Tstart="1395";shortTE="F";uid="690ed1ab-1322-4e02-9498-f24574fc413c"
JAAEEI010034843.1	RepeatMasker	Unknown	15	192	455	-	.	ID="RND-4_FAMILY-132";Tend="1535";Tstart="1355";shortTE="F";uid="73f83046-d6bf-4094-9320-740648736efa"
JAAEEI010003484.1	RepeatMasker	Unknown	801	1233	3331	-	.	ID="RND-1_FAMILY-727";Tend="1397";Tstart="949";shortTE="F";uid="ba8be004-8d03-4a18-b291-d402b4954b88"
JAAEEI010012476.1	RepeatMasker	LTR/Gypsy	131	498	486	-	.	ID="GYPSY-27_DPU-I";Tend="2127";Tstart="1759";shortTE="F";uid="f96631fa-f3ab-42be-b808-1f385e1b12fc"
JAAEEI010003485.1	RepeatMasker	Unknown	324	881	3987	+	.	ID="RND-1_FAMILY-94";Tend="1532";Tstart="943";shortTE="F";uid="56bf1a7b-5081-436d-b8b3-968ba6a04ff7"
JAAEEI010003485.1	RepeatMasker	Unknown	306	418	572	-	.	ID="RND-4_FAMILY-642";Tend="1443";Tstart="1352";shortTE="F";uid="bd00e9d0-97ef-4f61-9460-226ff7f722ab"
JAAEEI010003485.1	RepeatMasker	Unknown	916	1378	3701	-	.	ID="RND-5_FAMILY-698";Tend="1396";Tstart="927";shortTE="F";uid="848af02f-5455-4a23-8663-8aa146db1353"
JAAEEI010034861.1	RepeatMasker	LINE/I-Jockey	2	108	446	+	.	ID="RND-4_FAMILY-1457";Tend="1078";Tstart="961";shortTE="F";uid="1273d585-b359-4f0e-9c66-e241a2e0a6a4"
JAAEEI010034863.1	RepeatMasker	Unknown	94	233	653	-	.	ID="RND-6_FAMILY-87";Tend="1177";Tstart="1028";shortTE="F";uid="e3d968f0-4abf-4761-a30e-514f4a8a0879"
JAAEEI010034866.1	RepeatMasker	Unknown	114	233	807	-	.	ID="RND-1_FAMILY-42";Tend="1772";Tstart="1646";shortTE="F";uid="3f5baee6-e3b6-4d61-9d11-19cce1619630"
JAAEEI010012478.1	RepeatMasker	Satellite	307	584	2318	+	.	ID="RND-6_FAMILY-46";Tend="1211";Tstart="934";shortTE="F";uid="cfe871ed-6371-4c97-9865-c8ef7356f4cd"
JAAEEI010003486.1	RepeatMasker	RC/Helitron	317	1489	9034	-	.	ID="RND-1_FAMILY-389";Tend="1966";Tstart="745";shortTE="F";uid="5988459d-8df8-4369-a86f-54de8bd2a8b7"
JAAEEI010034871.1	RepeatMasker	Unknown	35	168	461	-	.	ID="RND-6_FAMILY-7290";Tend="1321";Tstart="1185";shortTE="F";uid="81d9c7ac-5336-48ac-b3c9-c7fbc78ae8cc"
JAAEEI010034875.1	RepeatMasker	DNA/hAT-Tip100	55	161	548	-	.	ID="RND-1_FAMILY-217";Tend="970";Tstart="845";shortTE="F";uid="84fe815f-29f4-4655-9bcf-13d14a929f7e"
JAAEEI010012479.1	RepeatMasker	Unknown	549	657	541	+	.	ID="RND-1_FAMILY-149";TEgroup="ctg_2765%7CRND-1_FAMILY-149%7C1";Tend="1135";Tstart="828";shortTE="T";uid="a3aa4b08-4203-42ed-96c0-c9ff250c184a"
JAAEEI010012479.1	RepeatMasker	Unknown	229	371	922	+	.	ID="RND-5_FAMILY-502";Tend="1524";Tstart="1383";shortTE="F";uid="92a93c34-c191-40fb-b273-e687406b7518"
JAAEEI010003487.1	RepeatMasker	Unknown	2020	2235	1908	+	.	ID="RND-5_FAMILY-698";Tend="1021";Tstart="806";shortTE="F";uid="493e3479-e11f-42a1-91d7-7fde800c052f"
JAAEEI010003487.1	RepeatMasker	Unknown	53	188	494	+	.	ID="RND-6_FAMILY-4672";Tend="546";Tstart="416";shortTE="F";uid="a1845b57-ca3d-42f9-89af-81b8ae0cf9c3"
JAAEEI010003487.1	RepeatMasker	Unknown	68	297	1037	-	.	ID="RND-1_FAMILY-334";Tend="574";Tstart="351";shortTE="F";uid="0a42b0f0-11d6-4644-a12a-d8ea119697de"
JAAEEI010003487.1	RepeatMasker	Unknown	575	950	1021	-	.	ID="RND-1_FAMILY-334";Tend="731";Tstart="366";shortTE="F";uid="7c19aa9f-0405-4ca2-882c-564fa6ed49ea"
JAAEEI010034887.1	RepeatMasker	Unknown	1	160	805	-	.	ID="RND-5_FAMILY-580";Tend="1166";Tstart="984";shortTE="F";uid="e52b669a-9b20-4eea-b948-a9b2b4db61e9"
JAAEEI010001247.1	RepeatMasker	DNA/TcMar-Tc1	1168	1406	702	+	.	ID="MARINER-12_HSAL";Tend="222";Tstart="2";shortTE="F";uid="c650908b-44ae-4ae1-947b-41ca7e41d745"
JAAEEI010001247.1	RepeatMasker	RC/Helitron	540	732	1523	+	.	ID="RND-6_FAMILY-317";Tend="1112";Tstart="923";shortTE="F";uid="3480c339-cc18-4996-9082-843238f9eb89"
JAAEEI010001247.1	RepeatMasker	DNA	1631	1736	449	+	.	ID="RND-3_FAMILY-44";Tend="2308";Tstart="2171";shortTE="F";uid="eb6a484e-f38e-4895-a756-c851745b8650"
JAAEEI010001247.1	RepeatMasker	DNA/TcMar-Tc1	1761	2108	1141	-	.	ID="mariner-12_hsal";Tend="347";Tstart="1";shortTE="F";uid="04dc911f-9d81-4302-87a2-d521b5a25bbf"
JAAEEI010001247.1	RepeatMasker	RC/Helitron	1444	1623	1075	-	.	ID="RND-1_FAMILY-95";Tend="1732";Tstart="1560";shortTE="F";uid="7f5c5db3-3242-412c-8142-39278bb0e42a"
JAAEEI010001247.1	RepeatMasker	Unknown	1	537	3687	-	.	ID="RND-5_FAMILY-698";Tend="1393";Tstart="814";shortTE="F";uid="e8832cc1-798f-40e5-9ac6-fa1d07fca1ef"
JAAEEI010034888.1	RepeatMasker	DNA/hAT?	123	231	767	+	.	ID="RND-1_FAMILY-676";Tend="1280";Tstart="1172";shortTE="F";uid="60b7858f-1ef9-4c5c-9e8e-a15f78f59d83"
JAAEEI010003488.1	RepeatMasker	Unknown	2690	3317	4251	+	.	ID="RND-1_FAMILY-49";Tend="1631";Tstart="966";shortTE="F";uid="3622e99f-62d3-491a-a69d-0b82384879f4"
JAAEEI010003488.1	RepeatMasker	RC/Helitron	2415	2619	1806	+	.	ID="RND-1_FAMILY-197";Tend="2062";Tstart="1857";shortTE="F";uid="44a08786-1be7-4528-af27-39311d8a1265"
JAAEEI010003488.1	RepeatMasker	RC/Helitron	560	718	1139	+	.	ID="RND-5_FAMILY-688";Tend="1112";Tstart="931";shortTE="F";uid="dabce8e3-7c0d-43cf-b647-8f8a396d3356"
JAAEEI010003488.1	RepeatMasker	RC/Helitron	1981	2174	1452	-	.	ID="RND-1_FAMILY-285";Tend="1095";Tstart="875";shortTE="F";uid="fc0e92a9-a22d-4e18-8e0d-9e3bbb1529a3"
JAAEEI010003488.1	RepeatMasker	SINE/5S	146	477	2428	-	.	ID="RND-6_FAMILY-4694";Tend="1197";Tstart="864";shortTE="F";uid="3f9d3402-5408-43c7-aa68-e783cd1a2f2d"
JAAEEI010003488.1	RepeatMasker	RC/Helitron	1386	1588	1746	-	.	ID="RND-1_FAMILY-193";Tend="858";Tstart="657";shortTE="F";uid="d26b87bd-8231-46f9-a6e6-949e7ee95fd2"
JAAEEI010012480.1	RepeatMasker	Unknown	1	799	4888	+	.	ID="RND-1_FAMILY-199";Tend="1800";Tstart="847";shortTE="F";uid="0b7d4dc9-6d6a-4bf8-ad0f-b46620ef693d"
JAAEEI010003489.1	RepeatMasker	Unknown	438	864	2510	+	.	ID="RND-1_FAMILY-294";Tend="1570";Tstart="1263";shortTE="F";uid="a609c2e0-0c24-45b9-bbf2-10ff489659ef"
JAAEEI010003489.1	RepeatMasker	RC/Helitron	1299	1879	3646	+	.	ID="RND-6_FAMILY-2083";Tend="1713";Tstart="1189";shortTE="F";uid="2f2d6f17-f71b-4a4d-861b-2ffdf4a60570"
JAAEEI010003489.1	RepeatMasker	LINE/I-Jockey	33	235	407	+	.	ID="TART_DV";Tend="7151";Tstart="6958";shortTE="F";uid="f4138ccc-62f8-49e1-a691-c00a53d46159"
JAAEEI010003489.1	RepeatMasker	Unknown	249	512	1515	-	.	ID="RND-1_FAMILY-1045";Tend="1197";Tstart="936";shortTE="F";uid="eeb89a13-49ea-4069-9437-c87f2e402a3c"
JAAEEI010000348.1	RepeatMasker	Unknown	2335	2573	2020	+	.	ID="RND-6_FAMILY-8794";Tend="1117";Tstart="878";shortTE="F";uid="13977866-9ec2-43b1-aeee-6f0b1b6b5284"
JAAEEI010000348.1	RepeatMasker	DNA/TcMar-Tc1	9130	9238	781	+	.	ID="RND-1_FAMILY-376";Tend="1698";Tstart="1588";shortTE="F";uid="ab517fd6-1edf-46e3-acfa-f4b0e2901a82"
JAAEEI010000348.1	RepeatMasker	Unknown	8163	8307	972	+	.	ID="RND-5_FAMILY-277";Tend="1820";Tstart="1690";shortTE="F";uid="7558bafb-abd5-4182-ae0c-23769421daa2"
JAAEEI010000348.1	RepeatMasker	RC/Helitron	8045	8173	597	+	.	ID="HELITRON-N7_PXU";Tend="128";Tstart="1";shortTE="F";uid="f651290a-9d6f-4c4f-8ed7-5de48bec6b1a"
JAAEEI010000348.1	RepeatMasker	Unknown	7217	7497	1803	+	.	ID="RND-6_FAMILY-1126";Tend="818";Tstart="526";shortTE="F";uid="31d638f8-c5ba-4a34-b7cb-a0e955606a7c"
JAAEEI010000348.1	RepeatMasker	RC/Helitron	8500	9113	4888	+	.	ID="RND-6_FAMILY-707";Tend="1478";Tstart="869";shortTE="F";uid="1e1f20d5-f968-4f3e-a068-d46bd8267c6a"
JAAEEI010000348.1	RepeatMasker	DNA/Ginger-2	9521	9747	2690	+	.	ID="rnd-1_family-527";Tend="1227";Tstart="800";shortTE="F";uid="2a3c4d50-3cbd-4fd5-862d-7609bd810bfc"
JAAEEI010000348.1	RepeatMasker	RC/Helitron	10313	10876	558	+	.	ID="RND-1_FAMILY-615";TEgroup="ctg_27674%7CRND-1_FAMILY-615%7C1";Tend="3089";Tstart="2429";shortTE="T";uid="e3721f81-69ee-4961-bcde-68ccfa23d901"
JAAEEI010000348.1	RepeatMasker	LINE/CR1	8301	8512	1455	+	.	ID="RND-1_FAMILY-644";Tend="1685";Tstart="1477";shortTE="F";uid="73efa00c-7b25-4977-aa0c-6f772f1b6bab"
JAAEEI010000348.1	RepeatMasker	Satellite	5970	6086	797	+	.	ID="RND-5_FAMILY-399";Tend="1303";Tstart="1183";shortTE="F";uid="1419e1da-17d4-4c03-9d74-a825c36c2fd3"
JAAEEI010000348.1	RepeatMasker	DNA/hAT-Tip100	6459	6915	3253	+	.	ID="RND-6_FAMILY-6216";Tend="1337";Tstart="884";shortTE="F";uid="cb7b13dc-7869-4ecf-a334-1f84ad7d7091"
JAAEEI010000348.1	RepeatMasker	DNA/Ginger-2	9962	10173	1541	+	.	ID="RND-5_FAMILY-1152";Tend="1309";Tstart="1097";shortTE="F";uid="25c09877-f9f3-4de5-9ac8-fa1dcfd8c717"
JAAEEI010000348.1	RepeatMasker	LINE/I	2056	2240	440	+	.	ID="RND-4_FAMILY-214";Tend="1209";Tstart="1020";shortTE="F";uid="b4e895ab-2767-46e9-96de-8aba13dc0566"
JAAEEI010000348.1	RepeatMasker	Unknown	2873	2986	860	+	.	ID="RND-6_FAMILY-8794";Tend="1329";Tstart="1215";shortTE="F";uid="516e75df-7617-4568-a57f-565c151a5fe1"
JAAEEI010000348.1	RepeatMasker	Unknown	1723	1986	1907	-	.	ID="RND-6_FAMILY-7290";Tend="1433";Tstart="1175";shortTE="F";uid="74ee3e3e-17df-4fa6-a10a-e7197b355057"
JAAEEI010000348.1	RepeatMasker	RC/Helitron	5761	6008	1604	-	.	ID="RND-6_FAMILY-317";Tend="1155";Tstart="909";shortTE="F";uid="750d2fae-a163-4dd3-8c61-d98c248fa2ff"
JAAEEI010000348.1	RepeatMasker	SINE/5S	9740	9940	1675	-	.	ID="RND-5_FAMILY-710";Tend="1114";Tstart="915";shortTE="F";uid="da9f5ff7-cfec-4e20-a9eb-55ed5b0d4493"
JAAEEI010000348.1	RepeatMasker	DNA/Ginger-2	9653	9760	769	-	.	ID="RND-5_FAMILY-1152";Tend="925";Tstart="818";shortTE="F";uid="7796d295-7ea2-49f4-98d0-7e3b08573231"
JAAEEI010000348.1	RepeatMasker	SINE/5S	2681	2915	1890	-	.	ID="RND-5_FAMILY-710";Tend="1044";Tstart="815";shortTE="F";uid="3b102313-52ad-442e-b92c-ed531f283578"
JAAEEI010000348.1	RepeatMasker	DNA/Ginger-2	9320	9520	526	-	.	ID="RND-1_FAMILY-774";Tend="1610";Tstart="1392";shortTE="F";uid="831ce0c2-9d7a-4854-93b9-2138ef265b14"
JAAEEI010000348.1	RepeatMasker	DNA/hAT-Tip100	522	723	941	-	.	ID="RND-5_FAMILY-697";Tend="1156";Tstart="969";shortTE="F";uid="2e876f6b-ee82-4966-ae3c-876d5765d1fe"
JAAEEI010034904.1	RepeatMasker	LTR/ERV1	1	159	514	-	.	ID="RND-1_FAMILY-174";Tend="961";Tstart="784";shortTE="F";uid="15992354-0412-4e0c-b9e9-017909d19993"
JAAEEI010034907.1	RepeatMasker	Unknown	45	195	656	+	.	ID="RND-6_FAMILY-7290";Tend="1411";Tstart="1244";shortTE="F";uid="9178ae7f-3001-4cf1-83fa-d5958f9dedfc"
JAAEEI010003490.1	RepeatMasker	Unknown	3027	3335	2374	-	.	ID="RND-6_FAMILY-1527";Tend="1221";Tstart="910";shortTE="F";uid="26c53249-53d2-4bea-b21a-f36f7e0036fb"
JAAEEI010034914.1	RepeatMasker	DNA/hAT-Tip100	78	187	627	-	.	ID="RND-4_FAMILY-13";Tend="1102";Tstart="988";shortTE="F";uid="61f9c9dc-0aba-4119-8bbb-6aa4437952ba"
JAAEEI010003491.1	RepeatMasker	Unknown	306	559	1247	+	.	ID="RND-6_FAMILY-1368";Tend="1808";Tstart="1258";shortTE="F";uid="28916825-57c6-42f1-a780-38ed4a791282"
JAAEEI010003491.1	RepeatMasker	Unknown	1	305	2035	-	.	ID="RND-6_FAMILY-5947";Tend="853";Tstart="534";shortTE="F";uid="a633116d-9826-4f47-9196-76076a48e165"
JAAEEI010012483.1	RepeatMasker	LINE/RTE-BovB	348	755	526	+	.	ID="RTE-54_LMI";Tend="3418";Tstart="3000";shortTE="F";uid="be20977b-0014-4e3d-b08b-ff834239a201"
JAAEEI010034923.1	RepeatMasker	LINE/RTE-BovB	1	177	483	-	.	ID="RND-6_FAMILY-4618";Tend="1261";Tstart="1007";shortTE="F";uid="6616b06e-bff9-4955-8a4d-037bf01be79d"
JAAEEI010034929.1	RepeatMasker	Unknown	28	178	446	-	.	ID="RND-1_FAMILY-11";Tend="935";Tstart="780";shortTE="F";uid="3c6a84dd-e6dd-4e71-a3d6-36a20f10cd10"
JAAEEI010003492.1	RepeatMasker	DNA/hAT-Tip100	758	1049	2384	+	.	ID="RND-6_FAMILY-3329";Tend="1141";Tstart="850";shortTE="F";uid="cbb6b2a9-e6f5-4758-acd2-821d39082c33"
JAAEEI010003492.1	RepeatMasker	Unknown	1058	1477	3100	+	.	ID="RND-1_FAMILY-49";Tend="1526";Tstart="1095";shortTE="F";uid="ffbd70e5-66b3-450b-a0d0-00dbd7ab1bb9"
JAAEEI010003492.1	RepeatMasker	DNA/hAT	1483	1982	496	+	.	ID="RND-1_FAMILY-436";TEgroup="ctg_27707%7CRND-1_FAMILY-436%7C1";Tend="1626";Tstart="880";shortTE="T";uid="9bfc3c38-e97f-4065-9f5e-84fa52a0ba5e"
JAAEEI010003492.1	RepeatMasker	Unknown	1	172	990	-	.	ID="RND-1_FAMILY-941";Tend="1729";Tstart="1538";shortTE="F";uid="6974582b-30a4-4567-b72b-8f7052cdf6d4"
JAAEEI010012484.1	RepeatMasker	Unknown	272	730	2551	+	.	ID="RND-5_FAMILY-562";Tend="1173";Tstart="706";shortTE="F";uid="6ec8c5ee-e924-4b0d-a803-6aaa40e98b1a"
JAAEEI010012484.1	RepeatMasker	Unknown	258	360	544	-	.	ID="RND-1_FAMILY-256";Tend="1250";Tstart="1130";shortTE="F";uid="e87f4dd9-b46a-4900-9869-238d5b9f489b"
JAAEEI010034934.1	RepeatMasker	RC/Helitron	129	233	588	+	.	ID="RND-5_FAMILY-470";Tend="1014";Tstart="906";shortTE="F";uid="8b65ce61-83b6-4dab-9053-27ce234bfdb8"
JAAEEI010034936.1	RepeatMasker	Unknown	1	112	780	-	.	ID="RND-1_FAMILY-494";Tend="984";Tstart="870";shortTE="F";uid="0fef7121-cd4d-4ca3-b79d-11f06f8760bf"
JAAEEI010003493.1	RepeatMasker	Unknown	1283	1541	1593	+	.	ID="RND-1_FAMILY-654";Tend="1671";Tstart="1418";shortTE="F";uid="97111394-9424-4cce-ba6e-599068c78fd2"
JAAEEI010003493.1	RepeatMasker	Unknown	350	1124	911	+	.	ID="RND-1_FAMILY-654";TEgroup="ctg_27718%7CRND-1_FAMILY-654%7C1";Tend="1671";Tstart="894";shortTE="F";uid="49ace574-ca6b-4a93-84a9-93ee606a90ae"
JAAEEI010012485.1	RepeatMasker	Satellite	1	266	1783	-	.	ID="RND-6_FAMILY-46";Tend="1493";Tstart="1228";shortTE="F";uid="28528cc1-725d-407c-9dc2-da99bf66f964"
JAAEEI010034943.1	RepeatMasker	LTR	1	137	829	+	.	ID="RND-1_FAMILY-800";Tend="3289";Tstart="3157";shortTE="F";uid="2fa70037-e1c2-494a-bd1e-b36d23470c1f"
JAAEEI010034944.1	RepeatMasker	LINE/CR1	17	235	913	-	.	ID="RND-6_FAMILY-2231";TEgroup="ctg_27723%7CRND-6_FAMILY-2231%7C1";Tend="1342";Tstart="1228";shortTE="F";uid="79a76b81-f861-49a5-8bac-b5c1299dae10"
JAAEEI010034946.1	RepeatMasker	Unknown	129	229	688	-	.	ID="RND-1_FAMILY-137";Tend="1225";Tstart="1129";shortTE="F";uid="d64a28b3-27de-4179-8d28-9575eba3f500"
JAAEEI010003494.1	RepeatMasker	DNA/TcMar-Tc1	1	421	3233	+	.	ID="RND-4_FAMILY-1141";Tend="1061";Tstart="641";shortTE="F";uid="0734cdf9-7a43-4661-b888-fff1b03ec132"
JAAEEI010003494.1	RepeatMasker	SINE/tRNA-RTE	1824	2121	2424	-	.	ID="RND-1_FAMILY-29";Tend="1134";Tstart="808";shortTE="F";uid="1bfd7425-849b-4a6a-ac1d-858343c93ab7"
JAAEEI010012486.1	RepeatMasker	Unknown	1	203	1694	+	.	ID="RND-5_FAMILY-34";Tend="1122";Tstart="920";shortTE="F";uid="8e3151b5-451d-4c73-bbbb-3a17d8c9dbfc"
JAAEEI010012486.1	RepeatMasker	Unknown	568	732	551	-	.	ID="RND-2_FAMILY-22";Tend="1141";Tstart="948";shortTE="F";uid="fe4fa151-1603-48f0-9082-6fcb70bcf56e"
JAAEEI010012486.1	RepeatMasker	Unknown	11	226	1188	-	.	ID="RND-2_FAMILY-22";Tend="1146";Tstart="933";shortTE="F";uid="c32e59a1-13ec-481e-a89b-489c2cb4b86c"
JAAEEI010034953.1	RepeatMasker	DNA/TcMar-Tc1	1	128	494	-	.	ID="RND-6_FAMILY-5564";Tend="1299";Tstart="1174";shortTE="F";uid="a0261b5e-3595-4af2-85b1-1128a77eb94e"
JAAEEI010012487.1	RepeatMasker	SINE/tRNA-RTE	1	152	1061	+	.	ID="RND-1_FAMILY-48";Tend="1185";Tstart="1017";shortTE="F";uid="acc09757-2bde-48ae-9e6d-34d189947358"
JAAEEI010012487.1	RepeatMasker	LINE/RTE-BovB	144	380	814	-	.	ID="RND-5_FAMILY-1885";Tend="1190";Tstart="910";shortTE="F";uid="66e38352-721b-49c6-a7c7-488fc3f6bd6c"
JAAEEI010003495.1	RepeatMasker	Unknown	1	574	4481	+	.	ID="RND-1_FAMILY-574";Tend="1692";Tstart="1063";shortTE="F";uid="52d01c7d-4838-40e4-88c6-51296f098967"
JAAEEI010003495.1	RepeatMasker	RC/Helitron	1415	2163	5580	+	.	ID="RND-5_FAMILY-688";Tend="1685";Tstart="934";shortTE="F";uid="203130fa-e2a1-4e6e-8112-cfa6d542cea1"
JAAEEI010003495.1	RepeatMasker	RC/Helitron	1228	1428	1263	+	.	ID="RND-5_FAMILY-470";Tend="1670";Tstart="1465";shortTE="F";uid="3ddd6b81-658c-4593-a1e0-ab9683b723a7"
JAAEEI010003495.1	RepeatMasker	Unknown	809	948	808	-	.	ID="RND-1_FAMILY-256";Tend="1059";Tstart="924";shortTE="F";uid="d48599df-d137-4551-b351-0fdef276b9d4"
JAAEEI010003495.1	RepeatMasker	Unknown	1387	1551	855	-	.	ID="RND-6_FAMILY-13939";Tend="2239";Tstart="2079";shortTE="F";uid="201aa906-b6ef-46a7-bcc8-6b110aa07c39"
JAAEEI010003495.1	RepeatMasker	Unknown	1952	2194	870	-	.	ID="RND-6_FAMILY-1768";Tend="1303";Tstart="1077";shortTE="F";uid="b5a27982-ba8c-4061-b7f0-2ca7383796da"
JAAEEI010034963.1	RepeatMasker	DNA/hAT-Blackjack	70	196	744	-	.	ID="RND-1_FAMILY-493";Tend="1082";Tstart="957";shortTE="F";uid="a7181368-7fb5-4ee5-a3d7-4db66c63d5e5"
JAAEEI010003496.1	RepeatMasker	Unknown	1560	1782	1572	+	.	ID="RND-6_FAMILY-7290";Tend="1424";Tstart="1215";shortTE="F";uid="321983fb-e5b1-4cf6-9420-313c8b1ec16d"
JAAEEI010003496.1	RepeatMasker	Unknown	938	1143	675	-	.	ID="RND-6_FAMILY-13939";Tend="2146";Tstart="2000";shortTE="F";uid="5e9b40d7-c480-440a-ba6e-700403365156"
JAAEEI010003496.1	RepeatMasker	RC/Helitron	1044	1253	1375	-	.	ID="RND-6_FAMILY-707";Tend="1130";Tstart="879";shortTE="F";uid="d17e32ce-298b-445e-ad7f-e95e31beb0fd"
JAAEEI010034972.1	RepeatMasker	DNA/hAT-Charlie	5	128	660	+	.	ID="RND-4_FAMILY-36";Tend="1054";Tstart="939";shortTE="F";uid="c203c955-4ebe-481c-aa9b-cdffb22136a6"
JAAEEI010034976.1	RepeatMasker	RC/Helitron	1	101	739	+	.	ID="RND-6_FAMILY-707";Tend="1485";Tstart="1385";shortTE="F";uid="46f2a21a-1ace-481e-8a8c-8cb4891f7cca"
JAAEEI010012489.1	RepeatMasker	LINE/I	474	757	2105	+	.	ID="RND-6_FAMILY-10001";Tend="987";Tstart="723";shortTE="F";uid="026e29e0-c38c-4900-9e6e-f95e37f4e16e"
JAAEEI010003497.1	RepeatMasker	SINE/MIR	1568	1862	1281	+	.	ID="RND-1_FAMILY-44";Tend="1176";Tstart="857";shortTE="F";uid="c77c174b-9041-435f-b8cd-a963c24b655f"
JAAEEI010034982.1	RepeatMasker	SINE/tRNA-RTE	34	177	459	-	.	ID="RND-6_FAMILY-11569";TEgroup="ctg_27765%7CRND-6_FAMILY-11569%7C1";Tend="1113";Tstart="956";shortTE="T";uid="fad26bea-d1cb-42f5-a503-58f38824b622"
JAAEEI010034984.1	RepeatMasker	Unknown	76	188	411	+	.	ID="RND-6_FAMILY-4999";TEgroup="ctg_27767%7CRND-6_FAMILY-4999%7C1";Tend="1362";Tstart="993";shortTE="T";uid="85ac7745-b364-4e56-b50c-c5244ceec5fb"
JAAEEI010001248.1	RepeatMasker	Satellite	5107	5327	1559	+	.	ID="RND-5_FAMILY-2656";Tend="855";Tstart="620";shortTE="F";uid="aea1ef22-2942-4ea2-939f-8cfc96953f7c"
JAAEEI010001248.1	RepeatMasker	DNA/TcMar-Tc1	3431	3669	1401	+	.	ID="RND-1_FAMILY-54";Tend="1313";Tstart="1085";shortTE="F";uid="459980d7-66c6-4422-9b78-c0db8d1a6cb8"
JAAEEI010001248.1	RepeatMasker	Unknown	9113	9385	479	+	.	ID="RND-6_FAMILY-4672";Tend="1999";Tstart="1728";shortTE="F";uid="412ed5e1-65c3-4fa9-a855-95c58e4796f9"
JAAEEI010001248.1	RepeatMasker	Unknown	6113	6215	593	+	.	ID="RND-1_FAMILY-319";Tend="906";Tstart="806";shortTE="F";uid="bf47235c-8e82-40b6-b9da-e34baa0e6f5a"
JAAEEI010001248.1	RepeatMasker	DNA/hAT-Charlie	8686	8849	545	+	.	ID="RND-6_FAMILY-2166";Tend="1563";Tstart="1403";shortTE="F";uid="9715d019-0bd6-49d1-903b-c379b9ce3a2e"
JAAEEI010001248.1	RepeatMasker	Satellite	6625	6788	1223	+	.	ID="RND-5_FAMILY-2656";Tend="783";Tstart="620";shortTE="F";uid="dbfe00f5-ba54-44d3-b87a-d1946a47bce1"
JAAEEI010001248.1	RepeatMasker	Satellite	5786	6049	1780	+	.	ID="RND-5_FAMILY-2656";Tend="904";Tstart="620";shortTE="F";uid="a0a7433e-e749-48bc-8e8c-3df26dcbf41e"
JAAEEI010001248.1	RepeatMasker	Unknown	8255	8662	2638	+	.	ID="RND-6_FAMILY-1901";Tend="1634";Tstart="1236";shortTE="F";uid="4d397dc4-4dda-470c-b8e0-7855bc91d2da"
JAAEEI010001248.1	RepeatMasker	Unknown	2764	3013	1378	-	.	ID="RND-1_FAMILY-210";Tend="1193";Tstart="898";shortTE="F";uid="009c5cb4-f239-48a8-b3ce-1fc988aa198f"
JAAEEI010001248.1	RepeatMasker	RC/Helitron	674	893	1621	-	.	ID="RND-4_FAMILY-269";Tend="1267";Tstart="1013";shortTE="F";uid="e42b1b3d-66bf-4a52-9251-fc1be89fc6f2"
JAAEEI010001248.1	RepeatMasker	SINE/5S	8027	8256	2063	-	.	ID="RND-6_FAMILY-1021";Tend="1172";Tstart="943";shortTE="F";uid="b11de380-2ef3-4d78-a8fc-ebe8120c8953"
JAAEEI010001248.1	RepeatMasker	LINE/CR1	523	671	857	-	.	ID="RND-6_FAMILY-15289";Tend="1366";Tstart="1219";shortTE="F";uid="0d27067b-b53b-43c2-9f91-f98494f652c1"
JAAEEI010001248.1	RepeatMasker	SINE/tRNA-RTE	7485	7692	1052	-	.	ID="RND-4_FAMILY-632";Tend="1017";Tstart="795";shortTE="F";uid="ad4b9ead-795a-4b7f-9303-42647da14e87"
JAAEEI010001248.1	RepeatMasker	RC/Helitron	7875	8030	1350	-	.	ID="RND-6_FAMILY-707";Tend="1474";Tstart="1319";shortTE="F";uid="b98a3070-e663-4bf4-9509-1f650c86334e"
JAAEEI010001248.1	RepeatMasker	DNA/TcMar-Tc1	4097	4596	2817	-	.	ID="rnd-1_family-54";Tend="1352";Tstart="883";shortTE="F";uid="c6d3ccef-6f04-4ac3-8091-3fe88102686c"
JAAEEI010001248.1	RepeatMasker	Unknown	7298	7494	1700	-	.	ID="RND-6_FAMILY-3656";Tend="1117";Tstart="923";shortTE="F";uid="be93ff1a-db3b-4ce8-8c5d-d49602d6bb6e"
JAAEEI010001248.1	RepeatMasker	Unknown	3082	3448	2336	-	.	ID="RND-4_FAMILY-1041";Tend="1340";Tstart="981";shortTE="F";uid="910e3b8d-ecc6-4010-91ee-0ced7c9d582e"
JAAEEI010003498.1	RepeatMasker	Unknown	1304	1610	2336	-	.	ID="RND-6_FAMILY-6836";Tend="1213";Tstart="907";shortTE="F";uid="d00bf12d-97f5-479a-a48d-ecfbc0d26e61"
JAAEEI010012490.1	RepeatMasker	LINE/L2	1	393	2131	+	.	ID="RND-5_FAMILY-624";Tend="645";Tstart="282";shortTE="F";uid="13f10b42-dde0-4568-9e9d-506aef161ca1"
JAAEEI010003499.1	RepeatMasker	Unknown	1298	1871	3750	+	.	ID="RND-1_FAMILY-49";Tend="1620";Tstart="990";shortTE="F";uid="6acdbca7-df8d-41fd-a812-d04aef9a6034"
JAAEEI010003499.1	RepeatMasker	Unknown	1044	1158	487	+	.	ID="RND-4_FAMILY-30";Tend="1076";Tstart="952";shortTE="F";uid="9fff713a-c211-4a09-8839-53986867c3d5"
JAAEEI010003499.1	RepeatMasker	Unknown	1952	2181	471	+	.	ID="RND-4_FAMILY-560";Tend="1174";Tstart="926";shortTE="F";uid="7568cc58-2610-4cc6-a981-68bef07d8e37"
JAAEEI010000349.1	RepeatMasker	LTR	18733	18987	1889	+	.	ID="RND-1_FAMILY-800";Tend="772";Tstart="516";shortTE="F";uid="3609876e-4f2d-41d1-98f1-6bc41096523a"
JAAEEI010000349.1	RepeatMasker	Unknown	8619	8764	1169	+	.	ID="RND-6_FAMILY-3656";Tend="1067";Tstart="918";shortTE="F";uid="d9b6a53e-20da-4e57-abf6-bbab6ce3070f"
JAAEEI010000349.1	RepeatMasker	Satellite	2226	2474	1796	+	.	ID="RND-6_FAMILY-46";Tend="1471";Tstart="1224";shortTE="F";uid="fa65944b-1a9e-4a41-962f-5d4a38ba9992"
JAAEEI010000349.1	RepeatMasker	Unknown	22344	22476	538	+	.	ID="RND-1_FAMILY-39";Tend="887";Tstart="763";shortTE="F";uid="4f317efc-5c93-4352-8d49-66e8ca89ba9e"
JAAEEI010000349.1	RepeatMasker	LTR	18966	19922	2918	+	.	ID="RND-6_FAMILY-934";TEgroup="ctg_27785%7CRND-6_FAMILY-934%7C1";Tend="1944";Tstart="1111";shortTE="F";uid="6c23eb1e-a8de-453e-96cd-84daaa0a5509"
JAAEEI010000349.1	RepeatMasker	DNA/hAT-Tip100	21649	21835	914	+	.	ID="RND-3_FAMILY-262";Tend="1118";Tstart="927";shortTE="F";uid="47aae0c1-0b40-43f6-b52d-0da21a4dbe77"
JAAEEI010000349.1	RepeatMasker	DNA/TcMar-Tc1	16390	16963	3754	+	.	ID="RND-5_FAMILY-701";TEgroup="ctg_27785%7CRND-5_FAMILY-701%7C1";Tend="1470";Tstart="975";shortTE="F";uid="903c0327-8049-4f75-ba67-6f5587f6525e"
JAAEEI010000349.1	RepeatMasker	DNA/hAT-Tip100	3939	4076	649	+	.	ID="RND-5_FAMILY-697";Tend="979";Tstart="871";shortTE="F";uid="21203739-ffc5-459b-bda5-d1c474c039cf"
JAAEEI010000349.1	RepeatMasker	DNA/hAT-Blackjack	20823	20936	969	+	.	ID="RND-1_FAMILY-696";Tend="1147";Tstart="1037";shortTE="F";uid="4e22bb09-6cd9-448a-964c-08ceb1583153"
JAAEEI010000349.1	RepeatMasker	DNA/hAT-Tip100	20102	20282	1053	+	.	ID="RND-1_FAMILY-209";Tend="1365";Tstart="1209";shortTE="F";uid="d3f9e153-a88e-4b3a-848b-f3e8a2cb0875"
JAAEEI010000349.1	RepeatMasker	Unknown	2980	3366	649	+	.	ID="RND-1_FAMILY-99";TEgroup="ctg_27785%7CRND-1_FAMILY-99%7C1";Tend="1082";Tstart="883";shortTE="F";uid="dd84a60a-6ff6-4755-80b5-53fca3518aca"
JAAEEI010000349.1	RepeatMasker	Unknown	8754	9627	4840	+	.	ID="RND-1_FAMILY-52";Tend="1795";Tstart="1036";shortTE="F";uid="9ae54e69-444c-4e87-ba32-43dceeecaf34"
JAAEEI010000349.1	RepeatMasker	Unknown	3391	3503	454	+	.	ID="RND-1_FAMILY-99";Tend="1082";Tstart="953";shortTE="F";uid="42ea8b19-98c1-41b7-90cb-40a2ceada4eb"
JAAEEI010000349.1	RepeatMasker	LTR	19917	20105	1558	+	.	ID="RND-1_FAMILY-800";Tend="2601";Tstart="2413";shortTE="F";uid="972f6054-5c5f-4b44-929e-e3424d7b652d"
JAAEEI010000349.1	RepeatMasker	Unknown	5746	5871	613	+	.	ID="RND-3_FAMILY-37";Tend="1168";Tstart="1038";shortTE="F";uid="f5044c07-ed32-4560-a53d-f04c0cf66dda"
JAAEEI010000349.1	RepeatMasker	Unknown	6349	7445	6242	-	.	ID="RND-1_FAMILY-206";TEgroup="ctg_27785%7CRND-1_FAMILY-206%7C1";Tend="1824";Tstart="252";shortTE="F";uid="c7646f71-adfb-47f6-820e-6b84e788d5c9"
JAAEEI010000349.1	RepeatMasker	DNA/hAT-Tip100	665	811	848	-	.	ID="RND-5_FAMILY-697";Tend="1156";Tstart="1002";shortTE="F";uid="26d5386a-2bb3-4048-aaf6-08491976d0b2"
JAAEEI010000349.1	RepeatMasker	RC/Helitron	5215	5595	1521	-	.	ID="RND-1_FAMILY-31";Tend="1359";Tstart="920";shortTE="F";uid="2ff9ee68-4119-436a-815f-620032a3f3ad"
JAAEEI010000349.1	RepeatMasker	DNA/TcMar-Tc1	16312	16689	674	-	.	ID="RND-1_FAMILY-971";Tend="2111";Tstart="1735";shortTE="F";uid="ab4e38b6-eb0b-4bc9-9087-7b5f8205fec2"
JAAEEI010000349.1	RepeatMasker	Unknown	14331	14510	1324	-	.	ID="RND-6_FAMILY-2803";Tend="1065";Tstart="896";shortTE="F";uid="8116ab1f-4fe3-40c1-a454-0374db743a58"
JAAEEI010000349.1	RepeatMasker	Unknown	12278	12438	1104	-	.	ID="RND-6_FAMILY-3165";Tend="951";Tstart="803";shortTE="F";uid="982d5824-faf2-4d84-83d1-412f4da4f83a"
JAAEEI010000349.1	RepeatMasker	Unknown	10145	10550	2171	-	.	ID="RND-1_FAMILY-96";Tend="1288";Tstart="950";shortTE="F";uid="450a4e76-5c5a-4bc0-a76e-0a3db9c4ee1e"
JAAEEI010000349.1	RepeatMasker	Unknown	15569	15744	1395	-	.	ID="RND-6_FAMILY-7290";Tend="1389";Tstart="1214";shortTE="F";uid="da96001e-c84d-4ff3-af58-4a8ca37d5e51"
JAAEEI010000349.1	RepeatMasker	DNA/hAT-Tip100	13905	14234	1619	-	.	ID="rnd-5_family-697";Tend="1157";Tstart="812";shortTE="F";uid="a0c9f556-0486-461a-9780-cc349965a267"
JAAEEI010000349.1	RepeatMasker	Unknown	14977	15222	916	-	.	ID="RND-6_FAMILY-13939";Tend="2208";Tstart="2004";shortTE="F";uid="3226b808-6e3a-4632-9f6d-0be9f78b94ae"
JAAEEI010000349.1	RepeatMasker	LINE/RTE-BovB	21835	22054	936	-	.	ID="RND-1_FAMILY-30";Tend="1035";Tstart="803";shortTE="F";uid="b29c3a68-e6fb-414b-8031-c6e855000ff4"
JAAEEI010000349.1	RepeatMasker	Unknown	17615	18189	2727	-	.	ID="RND-6_FAMILY-7290";Tend="1472";Tstart="901";shortTE="F";uid="374b1332-53a2-4b7b-9e43-5f0d85ed343d"
JAAEEI010000349.1	RepeatMasker	Unknown	5542	5661	937	-	.	ID="RND-1_FAMILY-337";Tend="1031";Tstart="912";shortTE="F";uid="4ea6fa8e-801f-47d9-a014-9fe77469f64a"
JAAEEI010000349.1	RepeatMasker	RC/Helitron	99	523	3387	-	.	ID="RND-1_FAMILY-31";Tend="1344";Tstart="921";shortTE="F";uid="5cec4a13-f18e-4c10-a0cf-1d5cd788ff4e"
JAAEEI010000349.1	RepeatMasker	LTR/Pao	9602	10160	2093	-	.	ID="RND-6_FAMILY-7954";Tend="1159";Tstart="594";shortTE="F";uid="9484ca7f-09ab-47d3-801f-96ebce0d47e6"
JAAEEI010000349.1	RepeatMasker	Unknown	10812	11024	1691	-	.	ID="RND-1_FAMILY-41";Tend="1644";Tstart="1429";shortTE="F";uid="e8a486b5-b947-4615-bca5-39dc6ce87c5a"
JAAEEI010000349.1	RepeatMasker	Unknown	11531	12277	4313	-	.	ID="RND-1_FAMILY-124";Tend="1610";Tstart="914";shortTE="F";uid="9ef383f2-323a-4a7e-b83a-357dd2009719"
JAAEEI010000349.1	RepeatMasker	DNA/hAT-Tip100	827	1380	908	-	.	ID="RND-3_FAMILY-262";TEgroup="ctg_27785%7CRND-3_FAMILY-262%7C1";Tend="1117";Tstart="808";shortTE="F";uid="2ca1681b-9579-43d8-b423-af7b3d3bd7dd"
JAAEEI010000034.1	RepeatMasker	DNA/TcMar-Tc1	4667	5218	3250	+	.	ID="RND-1_FAMILY-698";Tend="1405";Tstart="837";shortTE="F";uid="64bb7f1c-7e00-4126-8665-b6a2274aa157"
JAAEEI010000034.1	RepeatMasker	LINE/Dong-R4	28167	28552	2009	+	.	ID="RND-6_FAMILY-2216";Tend="2861";Tstart="2483";shortTE="F";uid="67e0d9ab-5d39-46d9-98ee-8cb779ee5a3c"
JAAEEI010000034.1	RepeatMasker	LINE/CR1	24857	25054	1684	+	.	ID="RND-5_FAMILY-41";Tend="1246";Tstart="1048";shortTE="F";uid="a6dd6cad-00dc-40c7-9af1-38d970ac6442"
JAAEEI010000034.1	RepeatMasker	DNA/TcMar-Tc1	2741	2901	1295	+	.	ID="RND-1_FAMILY-288";Tend="1301";Tstart="1141";shortTE="F";uid="a9084848-d2e3-4f7c-bd5b-4bf0ec1d71b9"
JAAEEI010000034.1	RepeatMasker	DNA	25052	25403	2213	+	.	ID="RND-3_FAMILY-44";Tend="2837";Tstart="2456";shortTE="F";uid="635ab510-835f-4c1c-8c74-33e1438a624d"
JAAEEI010000034.1	RepeatMasker	Unknown	10635	11023	1867	+	.	ID="RND-1_FAMILY-67";Tend="2400";Tstart="2014";shortTE="F";uid="cad5f58a-b801-4f2e-9271-b100bf4f3ae4"
JAAEEI010000034.1	RepeatMasker	DNA/hAT-Tip100	19427	19531	487	+	.	ID="RND-1_FAMILY-731";Tend="994";Tstart="901";shortTE="F";uid="55200023-1e87-4786-9f8f-c913cf1f4ec1"
JAAEEI010000034.1	RepeatMasker	LINE/L2	5778	5994	1910	+	.	ID="RND-5_FAMILY-1805";Tend="913";Tstart="697";shortTE="F";uid="be4c0928-77aa-45a5-91a8-7bcf7bb82445"
JAAEEI010000034.1	RepeatMasker	LINE/CRE	7435	7934	3988	+	.	ID="RND-5_FAMILY-973";Tend="1477";Tstart="978";shortTE="F";uid="07317cd9-ea62-4970-ac78-76efb9bcac8a"
JAAEEI010000034.1	RepeatMasker	Unknown	9332	9805	2243	+	.	ID="RND-1_FAMILY-92";Tend="1062";Tstart="596";shortTE="F";uid="cf1939e9-2d58-48b1-a3a9-2c34c8264842"
JAAEEI010000034.1	RepeatMasker	Unknown	29888	30494	4686	+	.	ID="RND-1_FAMILY-497";Tend="1564";Tstart="950";shortTE="F";uid="ccf85892-43e7-4cb8-9350-a6cc39dbb1cd"
JAAEEI010000034.1	RepeatMasker	RC/Helitron	12890	13134	606	+	.	ID="RND-6_FAMILY-4711";Tend="1634";Tstart="1406";shortTE="F";uid="c16d3c6b-b734-40c0-871f-a6cfce5d78bc"
JAAEEI010000034.1	RepeatMasker	DNA/MULE-MuDR	12083	12246	784	+	.	ID="RND-1_FAMILY-161";Tend="1118";Tstart="932";shortTE="F";uid="e1340e36-c975-46e1-80ef-75c8356c1e4d"
JAAEEI010000034.1	RepeatMasker	Unknown	16807	17508	5286	+	.	ID="RND-1_FAMILY-665";Tend="1668";Tstart="905";shortTE="F";uid="ff65cc9a-18c8-46a0-8f8c-a77dd22878e3"
JAAEEI010000034.1	RepeatMasker	RC/Helitron	121	531	2192	+	.	ID="RND-6_FAMILY-6367";Tend="1295";Tstart="892";shortTE="F";uid="70bbf219-449d-4609-a0ae-db337aa9f597"
JAAEEI010000034.1	RepeatMasker	DNA/TcMar-Tc1	3411	3804	1956	+	.	ID="RND-1_FAMILY-288";TEgroup="ctg_27786%7CRND-1_FAMILY-288%7C1";Tend="1609";Tstart="961";shortTE="F";uid="8f153e58-cf2c-49b0-8cf9-22c5ba74d432"
JAAEEI010000034.1	RepeatMasker	RC/Helitron	27527	27709	1507	+	.	ID="RND-6_FAMILY-12178";Tend="1137";Tstart="956";shortTE="F";uid="c823950c-6707-4e1b-88b7-2990e1b8ea71"
JAAEEI010000034.1	RepeatMasker	Unknown	18742	19114	2812	+	.	ID="RND-6_FAMILY-6836";Tend="1297";Tstart="899";shortTE="F";uid="ccebadb9-04f7-4dc0-9f35-fd76413f5a06"
JAAEEI010000034.1	RepeatMasker	LINE/RTE-BovB	13148	14097	3197	+	.	ID="RND-6_FAMILY-1669";Tend="1661";Tstart="758";shortTE="F";uid="832da7e8-1753-4c6b-96e2-2eafae75e06f"
JAAEEI010000034.1	RepeatMasker	LINE/RTE-BovB	14601	16537	1316	+	.	ID="RND-6_FAMILY-1669";Tend="2481";Tstart="1015";shortTE="F";uid="fa609810-3879-4041-993c-d231ad3fb872"
JAAEEI010000034.1	RepeatMasker	DNA/CMC-Chapaev-3	12282	12774	3766	+	.	ID="RND-1_FAMILY-34";Tend="1494";Tstart="986";shortTE="F";uid="9562f1c3-37c7-4cf9-82e1-548f542ec1d6"
JAAEEI010000034.1	RepeatMasker	Unknown	29535	29685	794	+	.	ID="RND-1_FAMILY-279";Tend="1301";Tstart="1163";shortTE="F";uid="ec2b01a2-cd36-4c31-916d-931454d144c6"
JAAEEI010000034.1	RepeatMasker	Unknown	1881	2383	2582	+	.	ID="RND-4_FAMILY-560";Tend="1878";Tstart="1349";shortTE="F";uid="4f5dcb59-c7a8-4e2d-8486-03dcde4f2ac0"
JAAEEI010000034.1	RepeatMasker	Unknown	27006	27383	3190	+	.	ID="RND-1_FAMILY-115";Tend="1279";Tstart="904";shortTE="F";uid="bb6bbab5-0ce1-491a-8cca-430c2c583b7f"
JAAEEI010000034.1	RepeatMasker	Unknown	26620	26943	1310	+	.	ID="RND-4_FAMILY-70";Tend="1178";Tstart="848";shortTE="F";uid="a8e17216-3e39-4d18-bde0-deb4ccd3e111"
JAAEEI010000034.1	RepeatMasker	RC/Helitron	24574	24856	2127	+	.	ID="RND-1_FAMILY-193";Tend="959";Tstart="674";shortTE="F";uid="12fbb2ee-d9b5-456c-9065-c6101bab888c"
JAAEEI010000034.1	RepeatMasker	LINE/RTE-BovB	15953	16780	1426	-	.	ID="RND-6_FAMILY-1535";Tend="1877";Tstart="1031";shortTE="F";uid="8f26adce-d6d3-4dd1-b983-e03b612c199d"
JAAEEI010000034.1	RepeatMasker	LINE/I-Jockey	11315	11492	555	-	.	ID="RND-4_FAMILY-1457";TEgroup="ctg_27786%7CRND-4_FAMILY-1457%7C1";Tend="1252";Tstart="1163";shortTE="T";uid="17b5a9cd-7a94-46ed-b27b-f00363699df3"
JAAEEI010000034.1	RepeatMasker	Unknown	3801	4606	6235	-	.	ID="RND-1_FAMILY-574";Tend="1688";Tstart="873";shortTE="F";uid="c17127fe-f7c4-4cf2-89f5-6f5a608fca01"
JAAEEI010000034.1	RepeatMasker	Unknown	26210	26385	805	-	.	ID="RND-5_FAMILY-129";Tend="1299";Tstart="962";shortTE="F";uid="989373ea-2901-4683-89b6-1d4177065a7c"
JAAEEI010000034.1	RepeatMasker	RC/Helitron	23822	24314	2836	-	.	ID="RND-4_FAMILY-77";Tend="1248";Tstart="768";shortTE="F";uid="f5184623-066d-4eae-ae83-80376336dcc7"
JAAEEI010000034.1	RepeatMasker	Unknown	28910	29538	4378	-	.	ID="RND-1_FAMILY-741";Tend="1264";Tstart="663";shortTE="F";uid="ff92f5da-627c-46d7-a78b-7eab1cc0d01c"
JAAEEI010000034.1	RepeatMasker	Unknown	20511	20665	947	-	.	ID="RND-5_FAMILY-336";Tend="2182";Tstart="2012";shortTE="F";uid="24af2356-385f-4bb8-aa50-b718e7f6c99c"
JAAEEI010000034.1	RepeatMasker	DNA	19451	19665	1377	-	.	ID="RND-6_FAMILY-13327";Tend="1737";Tstart="1520";shortTE="F";uid="ec2ce15a-8a33-4b7c-b879-cc4c5eb9feb3"
JAAEEI010000034.1	RepeatMasker	DNA/hAT-Charlie	29742	29893	1202	-	.	ID="RND-1_FAMILY-417";Tend="1010";Tstart="858";shortTE="F";uid="78a989d1-c939-4580-937d-7afc7b6bebe6"
JAAEEI010000034.1	RepeatMasker	DNA/TcMar-Tc1	10491	10978	2533	-	.	ID="RND-4_FAMILY-404";Tend="1410";Tstart="914";shortTE="F";uid="91aed5b5-1261-4c36-9651-b3d6b6f1f333"
JAAEEI010000034.1	RepeatMasker	Unknown	25955	26076	589	-	.	ID="RND-1_FAMILY-627";Tend="1224";Tstart="1084";shortTE="F";uid="c968005f-6ec3-4a98-8afa-82e9993507d1"
JAAEEI010000034.1	RepeatMasker	Unknown	28464	28682	1209	-	.	ID="RND-1_FAMILY-741";Tend="1422";Tstart="1237";shortTE="F";uid="f3e3effb-e28a-4462-a014-ca4f1c55f6c4"
JAAEEI010000034.1	RepeatMasker	SINE/tRNA-RTE	10053	10285	913	-	.	ID="RND-1_FAMILY-48";Tend="1139";Tstart="885";shortTE="F";uid="ecb66c18-2177-442b-afe4-08c73100b3ef"
JAAEEI010000034.1	RepeatMasker	LINE/R1-LOA	8264	8463	931	-	.	ID="RND-6_FAMILY-3612";Tend="3413";Tstart="3204";shortTE="F";uid="80ebb201-cca6-4b18-b10d-676912879c5c"
JAAEEI010000034.1	RepeatMasker	Unknown	5996	6331	2045	-	.	ID="RND-4_FAMILY-452";Tend="1147";Tstart="804";shortTE="F";uid="30f971ce-a9d5-40a8-ad4b-a5dcb7b03b60"
JAAEEI010000034.1	RepeatMasker	Unknown	20841	21337	3094	-	.	ID="RND-4_FAMILY-2680";Tend="1543";Tstart="939";shortTE="F";uid="7b99d239-5d5a-4442-80ee-d52300b1a0b1"
JAAEEI010000034.1	RepeatMasker	Unknown	27371	27529	1167	-	.	ID="RND-1_FAMILY-741";Tend="1570";Tstart="1413";shortTE="F";uid="0629abec-8446-489e-b2e3-f99679fc3e8e"
JAAEEI010000034.1	RepeatMasker	LINE/Dong-R4	6298	6452	478	-	.	ID="RND-5_FAMILY-2006";Tend="1443";Tstart="858";shortTE="F";uid="0f971969-548f-443b-90ca-2d474bb21630"
JAAEEI010000034.1	RepeatMasker	LINE/R1-LOA	6453	6904	1081	-	.	ID="RND-6_FAMILY-180";Tend="1367";Tstart="932";shortTE="F";uid="6f4e4db1-8386-4e58-9a82-d8abc50db08f"
JAAEEI010000034.1	RepeatMasker	DNA/hAT-Tip100	19978	20356	2539	-	.	ID="RND-1_FAMILY-578";Tend="1345";Tstart="922";shortTE="F";uid="7d9ee15e-256c-4605-914d-a4b7ffcfd108"
JAAEEI010000034.1	RepeatMasker	Unknown	28684	28935	1203	-	.	ID="RND-4_FAMILY-2111";Tend="1168";Tstart="915";shortTE="F";uid="127975ce-0420-45d6-b699-b5915546fbdf"
JAAEEI010000034.1	RepeatMasker	Unknown	23502	23823	2066	-	.	ID="RND-1_FAMILY-176";Tend="2338";Tstart="2010";shortTE="F";uid="7092344b-a0cd-43cf-a728-706007c36fb3"
JAAEEI010000034.1	RepeatMasker	LINE/Dong-R4	27788	28471	5718	-	.	ID="RND-1_FAMILY-689";Tend="1235";Tstart="555";shortTE="F";uid="c0f6bab9-b273-4e33-94bd-afec064e46d8"
JAAEEI010000034.1	RepeatMasker	DNA/TcMar-Tc1	798	1258	3115	-	.	ID="RND-5_FAMILY-701";Tend="1539";Tstart="987";shortTE="F";uid="659b4eeb-1551-4735-99d5-e19b992d9e25"
JAAEEI010000034.1	RepeatMasker	LINE/R1-LOA	8466	8723	848	-	.	ID="RND-1_FAMILY-180";Tend="2843";Tstart="2581";shortTE="F";uid="e9313699-8db8-4ac6-8780-133f120fafb0"
JAAEEI010000034.1	RepeatMasker	Unknown	9708	9972	1132	-	.	ID="RND-6_FAMILY-3033";Tend="1882";Tstart="1562";shortTE="F";uid="036e82e3-3c11-4e4a-bdb8-dd05cf604c9a"
JAAEEI010012491.1	RepeatMasker	RC/Helitron	637	754	677	-	.	ID="RND-4_FAMILY-1";Tend="603";Tstart="479";shortTE="F";uid="6156f529-7718-45ce-abad-c5adaebc82cc"
JAAEEI010012491.1	RepeatMasker	Unknown	331	639	501	-	.	ID="RND-6_FAMILY-7290";TEgroup="ctg_2779%7CRND-6_FAMILY-7290%7C1";Tend="1352";Tstart="1162";shortTE="T";uid="28dd5bee-105f-45d2-830d-1e7ab474d2e8"
JAAEEI010035003.1	RepeatMasker	Unknown	80	225	458	-	.	ID="RND-6_FAMILY-370";Tend="1940";Tstart="1808";shortTE="F";uid="d9c179b9-4f36-4cd8-868c-11cf6b2e67de"
JAAEEI010035009.1	RepeatMasker	Unknown	5	153	870	+	.	ID="RND-6_FAMILY-7290";Tend="1288";Tstart="1140";shortTE="F";uid="54da636e-eb12-453c-9afe-210e643519bc"
JAAEEI010003500.1	RepeatMasker	Unknown	227	538	2532	+	.	ID="RND-6_FAMILY-8794";Tend="1187";Tstart="877";shortTE="F";uid="f94896bc-be34-4a93-aa6d-38a2bcbf434d"
JAAEEI010003500.1	RepeatMasker	Unknown	1108	1312	1670	-	.	ID="RND-1_FAMILY-66";Tend="1134";Tstart="934";shortTE="F";uid="91f31647-6613-4439-911e-de871e945f2b"
JAAEEI010003500.1	RepeatMasker	LINE/I-Jockey	1426	1995	1593	-	.	ID="RND-1_FAMILY-531";TEgroup="ctg_27797%7CRND-1_FAMILY-531%7C1";Tend="1624";Tstart="1179";shortTE="F";uid="69ce8db4-2858-4772-88dd-c08864ff7660"
JAAEEI010001023.1	RepeatMasker	DNA/TcMar-Tc1	1693	2386	3664	+	.	ID="rnd-1_family-9";Tend="1807";Tstart="696";shortTE="F";uid="9fc26ccf-7146-4928-b4b2-97f8d2b5ec99"
JAAEEI010001023.1	RepeatMasker	DNA/hAT-Tip100	1530	1676	1261	+	.	ID="RND-1_FAMILY-543";Tend="1294";Tstart="1148";shortTE="F";uid="3fe59bdf-4ddf-4e11-af35-7dd64fe813ad"
JAAEEI010001023.1	RepeatMasker	Unknown	2368	3217	3003	+	.	ID="RND-6_FAMILY-10";TEgroup="ctg_278%7CRND-6_FAMILY-10%7C1";Tend="1560";Tstart="289";shortTE="F";uid="e8933148-881e-4722-893a-6f53bd977f19"
JAAEEI010001023.1	RepeatMasker	DNA/TcMar-Tc1	3263	4358	7601	+	.	ID="RND-1_FAMILY-873";Tend="2482";Tstart="1415";shortTE="F";uid="ff27a679-6ad1-4e6f-8827-6c23e18c2329"
JAAEEI010001023.1	RepeatMasker	DNA/TcMar-Tc1	4222	4445	711	-	.	ID="RND-5_FAMILY-898";Tend="474";Tstart="275";shortTE="F";uid="d82b3782-c782-4232-a422-111e7730be72"
JAAEEI010001023.1	RepeatMasker	Unknown	111	1171	3531	-	.	ID="RND-6_FAMILY-11719";TEgroup="ctg_278%7CRND-6_FAMILY-11719%7C1";Tend="1677";Tstart="909";shortTE="F";uid="2e3417e9-3052-465c-ac04-8f7801471984"
JAAEEI010001023.1	RepeatMasker	DNA/hAT-Tip100	4405	4508	588	-	.	ID="RND-6_FAMILY-8753";Tend="653";Tstart="531";shortTE="F";uid="7a058474-f953-47ed-8714-2b2e4af06ce6"
JAAEEI010001023.1	RepeatMasker	DNA/hAT-Tip100	1318	1544	1513	-	.	ID="RND-6_FAMILY-8753";Tend="1183";Tstart="972";shortTE="F";uid="10d5183d-1f1c-4205-987e-3fdb11cba6e7"
JAAEEI010003501.1	RepeatMasker	DNA/TcMar-Tc1	1595	1709	789	+	.	ID="RND-5_FAMILY-2403";Tend="1834";Tstart="1698";shortTE="F";uid="1b41f576-1024-43e1-9746-fff93b6dd31b"
JAAEEI010003501.1	RepeatMasker	RC/Helitron	1159	1408	2131	-	.	ID="RND-1_FAMILY-35";Tend="1122";Tstart="874";shortTE="F";uid="e9bb5b9a-d58a-4f2c-bc5e-e7297dd74e72"
JAAEEI010012493.1	RepeatMasker	Unknown	1	757	6981	-	.	ID="RND-6_FAMILY-1883";Tend="757";Tstart="1";shortTE="F";uid="29db5366-4fef-444e-9ace-1ad6fc5aefba"
JAAEEI010035029.1	RepeatMasker	Unknown	139	258	535	+	.	ID="RND-6_FAMILY-4999";Tend="1144";Tstart="1029";shortTE="F";uid="c92024cb-bcf8-4136-9395-a15d3d49b090"
JAAEEI010003502.1	RepeatMasker	Unknown	1034	1157	1023	+	.	ID="RND-1_FAMILY-957";Tend="1046";Tstart="923";shortTE="F";uid="509d25e9-dc72-4cc3-b2cc-7d09d887e9dd"
JAAEEI010003502.1	RepeatMasker	Unknown	944	1057	920	+	.	ID="RND-1_FAMILY-995";Tend="1043";Tstart="930";shortTE="F";uid="d1ba5fe0-6d81-4f15-b03f-cbc6c245da7a"
JAAEEI010003502.1	RepeatMasker	Unknown	1626	1952	3007	-	.	ID="RND-1_FAMILY-49";Tend="1291";Tstart="964";shortTE="F";uid="afafaa43-e09f-4b93-80cb-8bda00c8d53d"
JAAEEI010003502.1	RepeatMasker	Unknown	418	874	3298	-	.	ID="RND-4_FAMILY-56";Tend="1439";Tstart="942";shortTE="F";uid="445d18fd-39a3-4fdd-bb5c-5bfc1887569a"
JAAEEI010012495.1	RepeatMasker	Unknown	534	685	1137	-	.	ID="RND-4_FAMILY-71";Tend="1103";Tstart="943";shortTE="F";uid="283578a4-52fe-4f84-b392-d4627fdc312e"
JAAEEI010012495.1	RepeatMasker	LINE/CR1	1	242	1826	-	.	ID="RND-1_FAMILY-162";Tend="1016";Tstart="768";shortTE="F";uid="9148facd-0e6f-4200-b270-de4248db2ae4"
JAAEEI010003503.1	RepeatMasker	DNA/TcMar-Tc1	1054	1331	1514	+	.	ID="RND-1_FAMILY-114";Tend="2455";Tstart="2141";shortTE="F";uid="255b9d8f-c6a6-4644-9f01-f2ffc26d6e88"
JAAEEI010003503.1	RepeatMasker	RC/Helitron	348	874	3939	+	.	ID="RND-6_FAMILY-12178";Tend="1537";Tstart="954";shortTE="F";uid="2c95ec08-2312-43fd-a38d-7e93ec2f7666"
JAAEEI010035042.1	RepeatMasker	Unknown	73	232	558	-	.	ID="RND-6_FAMILY-2723";Tend="1433";Tstart="1260";shortTE="F";uid="671ed203-419a-42ee-8ee2-5a406645fe33"
JAAEEI010012496.1	RepeatMasker	RC/Helitron	1	494	1936	+	.	ID="RND-1_FAMILY-95";Tend="1910";Tstart="1208";shortTE="F";uid="0eb25ce4-4718-48af-bc68-14bcbe6cc34d"
JAAEEI010012496.1	RepeatMasker	Unknown	502	758	1783	-	.	ID="RND-1_FAMILY-39";Tend="1390";Tstart="1130";shortTE="F";uid="2665730f-f093-4d4d-b8a6-21736d7738ec"
JAAEEI010003504.1	RepeatMasker	Unknown	426	760	2414	+	.	ID="RND-1_FAMILY-49";Tend="1319";Tstart="964";shortTE="F";uid="bd3ae360-624a-4b63-996a-d3b076a2a4a5"
JAAEEI010003504.1	RepeatMasker	Unknown	1412	1578	1218	+	.	ID="RND-1_FAMILY-49";Tend="1478";Tstart="1318";shortTE="F";uid="698f782a-aa9e-4561-a2b8-9329dbd73e5f"
JAAEEI010003504.1	RepeatMasker	Unknown	1140	1413	2351	-	.	ID="RND-1_FAMILY-294";Tend="318";Tstart="45";shortTE="F";uid="5a6c6444-99a2-4f8e-ab01-7f50d35ef7b9"
JAAEEI010003504.1	RepeatMasker	Unknown	403	540	456	-	.	ID="RND-6_FAMILY-5547";Tend="1314";Tstart="1166";shortTE="F";uid="b6aab617-ce47-4685-9d71-24ce1b822f3e"
JAAEEI010012497.1	RepeatMasker	LINE/RTE-RTE	535	756	576	+	.	ID="RND-6_FAMILY-4128";Tend="1445";Tstart="1224";shortTE="F";uid="091e25e4-ecbd-40f6-abf7-540d43ca58fe"
JAAEEI010003505.1	RepeatMasker	Unknown	1837	2115	1947	-	.	ID="RND-5_FAMILY-1354";Tend="1576";Tstart="1295";shortTE="F";uid="813af057-5ba2-4e1f-bf19-7daf83b2cded"
JAAEEI010003505.1	RepeatMasker	RC/Helitron	522	1816	2672	-	.	ID="RND-5_FAMILY-1099";TEgroup="ctg_27852%7CRND-5_FAMILY-1099%7C1";Tend="2873";Tstart="606";shortTE="F";uid="fd345a76-c105-404c-98e9-1b8d05648efe"
JAAEEI010003505.1	RepeatMasker	DNA/TcMar-Tc1	1	521	5945	-	.	ID="rnd-6_family-664";Tend="1156";Tstart="3";shortTE="F";uid="7f41f989-8070-473a-8f0c-8c43e310c8fd"
JAAEEI010035065.1	RepeatMasker	Unknown	141	241	563	+	.	ID="RND-6_FAMILY-3656";Tend="1010";Tstart="926";shortTE="F";uid="b4ab9cd7-bd1a-44a7-9372-0bd97630e0ad"
JAAEEI010035066.1	RepeatMasker	RC/Helitron	1	244	1681	-	.	ID="RND-6_FAMILY-7275";Tend="1501";Tstart="1257";shortTE="F";uid="7295b947-08e5-4ef2-b8f7-639df77fa565"
JAAEEI010003506.1	RepeatMasker	Unknown	1209	1615	2467	+	.	ID="RND-1_FAMILY-49";Tend="1409";Tstart="990";shortTE="F";uid="b711dffc-28a5-4d05-a723-a23ad05d8197"
JAAEEI010003506.1	RepeatMasker	DNA/hAT-Tip100	51	246	1043	+	.	ID="RND-1_FAMILY-785";Tend="1496";Tstart="1337";shortTE="F";uid="398d6741-a363-4cd9-a1be-de2be248b731"
JAAEEI010003506.1	RepeatMasker	Unknown	1042	1207	959	+	.	ID="RND-6_FAMILY-197";Tend="1079";Tstart="924";shortTE="F";uid="d1743908-adec-4221-bcb4-d1d9a3dbef71"
JAAEEI010003506.1	RepeatMasker	Unknown	843	1052	1189	-	.	ID="RND-6_FAMILY-7290";Tend="1386";Tstart="1172";shortTE="F";uid="6e206c18-2d0d-4df5-bcff-1821839214ef"
JAAEEI010003506.1	RepeatMasker	Unknown	1524	1745	589	-	.	ID="RND-4_FAMILY-1056";Tend="3581";Tstart="3495";shortTE="F";uid="63277304-07c4-45bd-b3f7-a433fbc9c1f5"
JAAEEI010035073.1	RepeatMasker	Unknown	14	126	442	-	.	ID="RND-2_FAMILY-22";Tend="1092";Tstart="963";shortTE="F";uid="c3a2939a-91a9-4ccd-b208-6fdc88867af2"
JAAEEI010012499.1	RepeatMasker	Unknown	261	525	1276	+	.	ID="RND-6_FAMILY-7290";Tend="1273";Tstart="1013";shortTE="F";uid="21a33f7e-68bb-4f72-bf94-604742d7ffca"
JAAEEI010003507.1	RepeatMasker	DNA/TcMar-Tc1	934	1117	714	-	.	ID="RND-5_FAMILY-6";TEgroup="ctg_27874%7CRND-5_FAMILY-6%7C2";Tend="1286";Tstart="1185";shortTE="F";uid="02a439c4-ba0c-40da-88ff-5ea853ec12de"
JAAEEI010003507.1	RepeatMasker	DNA/TcMar-Tc1	13	351	700	-	.	ID="RND-5_FAMILY-6";TEgroup="ctg_27874%7CRND-5_FAMILY-6%7C1";Tend="1436";Tstart="1253";shortTE="T";uid="ec94e1a0-326b-4ed0-a938-9c5988652fe7"
JAAEEI010003507.1	RepeatMasker	LINE/I	637	896	659	-	.	ID="RND-5_FAMILY-3681";Tend="1040";Tstart="775";shortTE="F";uid="cf83acd0-4585-4f14-a6b5-4915eb60d3b5"
JAAEEI010035084.1	RepeatMasker	LINE/I	1	239	1514	-	.	ID="RND-5_FAMILY-991";Tend="1155";Tstart="957";shortTE="F";uid="3ed0a287-10e9-44cc-a6db-cece8678618f"
JAAEEI010001249.1	RepeatMasker	DNA/hAT-Tip100	4846	5166	2014	+	.	ID="rnd-6_family-3283";Tend="1128";Tstart="826";shortTE="F";uid="689ec637-ea78-4226-9239-bb9e10b78dbc"
JAAEEI010001249.1	RepeatMasker	DNA/TcMar-Tc1	3611	3953	1941	+	.	ID="rnd-6_family-514";Tend="1533";Tstart="1294";shortTE="F";uid="304763d2-01ec-4849-b076-3272fae69cca"
JAAEEI010001249.1	RepeatMasker	Unknown	1288	1518	1062	+	.	ID="RND-4_FAMILY-560";Tend="1095";Tstart="854";shortTE="F";uid="2c942013-75c3-4b23-a0a9-129e72fedafc"
JAAEEI010001249.1	RepeatMasker	LINE/R1-LOA	1177	1280	426	-	.	ID="RND-4_FAMILY-994";Tend="1237";Tstart="1136";shortTE="F";uid="d0629b8c-7161-4bbf-89cb-858ceaf3fc58"
JAAEEI010001249.1	RepeatMasker	Unknown	4371	4507	543	-	.	ID="RND-1_FAMILY-49";Tend="1101";Tstart="964";shortTE="F";uid="2d991f04-88a6-4798-ae13-fa896a33e183"
JAAEEI010001249.1	RepeatMasker	RC/Helitron	1272	1405	771	-	.	ID="RND-5_FAMILY-848";Tend="1610";Tstart="1474";shortTE="F";uid="896b8200-a352-4077-88eb-4a8d1646f764"
JAAEEI010003508.1	RepeatMasker	DNA/TcMar-Mariner	1394	2006	1017	-	.	ID="NMAR-15_HMEL";TEgroup="ctg_27885%7CNMAR-15_HMEL%7C1";Tend="459";Tstart="1";shortTE="F";uid="311a36e8-e4c1-4096-b3c2-8b2f8b6f7873"
JAAEEI010003508.1	RepeatMasker	DNA/Academ-1	142	1264	5892	-	.	ID="rnd-5_family-209";Tend="1963";Tstart="399";shortTE="F";uid="c5dc8de8-dab5-458d-b251-af3b92558b2d"
JAAEEI010000124.1	RepeatMasker	LINE/CR1	6890	7754	5708	+	.	ID="RND-6_FAMILY-3568";Tend="1987";Tstart="1102";shortTE="F";uid="6c19bdf1-fe73-404c-b57f-e14bf1fb71f8"
JAAEEI010000124.1	RepeatMasker	DNA/PiggyBac	9849	10898	1062	+	.	ID="RND-6_FAMILY-11224";TEgroup="ctg_2789%7CRND-6_FAMILY-11224%7C1";Tend="1798";Tstart="626";shortTE="F";uid="4a63436c-0ad8-4b16-9738-1130dbbd36ec"
JAAEEI010000124.1	RepeatMasker	LINE/RTE-BovB	16858	17179	1077	+	.	ID="RND-1_FAMILY-75";TEgroup="ctg_2789%7CRND-1_FAMILY-75%7C1";Tend="1828";Tstart="1611";shortTE="F";uid="599600f8-6110-46a1-94ff-1b5ee71bf2d3"
JAAEEI010000124.1	RepeatMasker	Unknown	15791	15933	1193	+	.	ID="RND-6_FAMILY-87";Tend="1161";Tstart="1019";shortTE="F";uid="07c94837-7bd7-42a1-bf2f-5831e515c3a5"
JAAEEI010000124.1	RepeatMasker	LINE/R2	10965	11074	790	+	.	ID="RND-6_FAMILY-2416";Tend="1365";Tstart="1257";shortTE="F";uid="8e790197-ea61-4893-b41b-d78305c00909"
JAAEEI010000124.1	RepeatMasker	RC/Helitron	11276	11600	2670	+	.	ID="RND-1_FAMILY-278";Tend="1736";Tstart="1414";shortTE="F";uid="c9e568d2-17d8-41f3-8cf6-324d2cfe3979"
JAAEEI010000124.1	RepeatMasker	Unknown	170	446	1287	+	.	ID="RND-6_FAMILY-446";Tend="1906";Tstart="1626";shortTE="F";uid="ef24ebef-3cce-4c88-ab7e-dd8f57156cc3"
JAAEEI010000124.1	RepeatMasker	SINE/tRNA-RTE	15966	16089	822	+	.	ID="RND-1_FAMILY-48";Tend="1011";Tstart="888";shortTE="F";uid="fe14796b-7261-4ca8-9f08-93e18335e6e7"
JAAEEI010000124.1	RepeatMasker	Unknown	1	139	1007	+	.	ID="RND-1_FAMILY-126";Tend="1562";Tstart="1425";shortTE="F";uid="1431b135-d026-473e-91f2-6b71c6b6d238"
JAAEEI010000124.1	RepeatMasker	RC/Helitron	11616	12785	7782	-	.	ID="RND-4_FAMILY-1";Tend="1689";Tstart="473";shortTE="F";uid="03e0b17d-0dcf-4353-96b1-3ca278fa27db"
JAAEEI010000124.1	RepeatMasker	Unknown	9412	9968	4090	-	.	ID="RND-5_FAMILY-1380";Tend="1624";Tstart="1074";shortTE="F";uid="12102e4d-93be-4a62-a89e-c141c4495785"
JAAEEI010000124.1	RepeatMasker	RC/Helitron	14285	14415	768	-	.	ID="RND-1_FAMILY-734";Tend="239";Tstart="114";shortTE="F";uid="14eaf1db-b3f9-4409-9522-ad4cc976437d"
JAAEEI010000124.1	RepeatMasker	DNA/hAT-Tip100	3614	3784	944	-	.	ID="RND-5_FAMILY-338";Tend="881";Tstart="720";shortTE="F";uid="0586e73a-4267-4eb8-bb99-ed2088b94cfa"
JAAEEI010000124.1	RepeatMasker	Unknown	827	1559	666	-	.	ID="RND-1_FAMILY-126";TEgroup="ctg_2789%7CRND-1_FAMILY-126%7C1";Tend="1563";Tstart="945";shortTE="T";uid="6bb52055-c599-4aed-aab3-6bd7a5c45211"
JAAEEI010000124.1	RepeatMasker	Unknown	15270	15791	3071	-	.	ID="RND-1_FAMILY-49";Tend="1637";Tstart="1089";shortTE="F";uid="75da9428-3746-426b-b9f0-ff1d090d1b59"
JAAEEI010000124.1	RepeatMasker	RC/Helitron	14545	14672	705	-	.	ID="RND-1_FAMILY-913";Tend="655";Tstart="554";shortTE="F";uid="5247c684-08ed-4e39-8c18-6e648353f057"
JAAEEI010000124.1	RepeatMasker	Unknown	3108	3548	3795	-	.	ID="RND-1_FAMILY-138";Tend="1736";Tstart="1296";shortTE="F";uid="a7b0bad7-4eea-41ab-95a1-ad26ead3ede5"
JAAEEI010000124.1	RepeatMasker	Unknown	7762	8875	3762	-	.	ID="RND-1_FAMILY-751";Tend="1457";Tstart="704";shortTE="F";uid="13ec72ba-920d-4075-a607-d57cadeb073e"
JAAEEI010000124.1	RepeatMasker	DNA/hAT-Charlie	17386	17582	1310	-	.	ID="RND-2_FAMILY-110";Tend="1325";Tstart="1124";shortTE="F";uid="3f741a44-84d5-4683-b225-d9e823e536b9"
JAAEEI010000124.1	RepeatMasker	Unknown	5996	6687	5751	-	.	ID="RND-1_FAMILY-793";Tend="1629";Tstart="939";shortTE="F";uid="6fb18c28-916f-4ea4-a00d-cc5d6aa53cca"
JAAEEI010000124.1	RepeatMasker	Unknown	13266	14294	7685	-	.	ID="RND-1_FAMILY-325";Tend="1917";Tstart="848";shortTE="F";uid="77430105-661b-4fb4-822f-67331a08db37"
JAAEEI010000124.1	RepeatMasker	DNA/hAT-Tip100	6692	6889	1279	-	.	ID="RND-1_FAMILY-566";Tend="1333";Tstart="1126";shortTE="F";uid="5c02d7cd-7e58-4d31-8b1b-292ea6dda436"
JAAEEI010000124.1	RepeatMasker	LINE/Dong-R4	8866	8993	596	-	.	ID="RND-4_FAMILY-43";Tend="795";Tstart="670";shortTE="F";uid="d29decda-40b2-4f58-861f-997a5ea97eab"
JAAEEI010000124.1	RepeatMasker	RC/Helitron	16221	16456	1844	-	.	ID="RND-6_FAMILY-317";Tend="1167";Tstart="935";shortTE="F";uid="c7d9affe-596b-4d36-82d9-4f4a6925da65"
JAAEEI010000124.1	RepeatMasker	DNA/hAT-Tip100	2526	3045	3182	-	.	ID="RND-5_FAMILY-338";Tend="1367";Tstart="876";shortTE="F";uid="2d74175b-9cb0-4214-a152-15376f40697c"
JAAEEI010003509.1	RepeatMasker	Unknown	289	508	523	+	.	ID="RND-6_FAMILY-2064";Tend="1177";Tstart="912";shortTE="F";uid="72b70101-dd09-4625-8dde-0aaf831dbb7c"
JAAEEI010003509.1	RepeatMasker	Unknown	280	392	570	-	.	ID="RND-5_FAMILY-1380";Tend="644";Tstart="524";shortTE="F";uid="ea187f39-f3e2-4343-85b6-dd585385b8e6"
JAAEEI010003509.1	RepeatMasker	Unknown	2084	2261	1271	-	.	ID="RND-6_FAMILY-3656";Tend="1564";Tstart="1382";shortTE="F";uid="8b58c0c0-9112-4df4-94fd-6e8fcf764982"
JAAEEI010000350.1	RepeatMasker	Satellite	19290	19394	417	+	.	ID="RND-5_FAMILY-985";Tend="1531";Tstart="1428";shortTE="F";uid="805e0426-cc58-4c8d-860f-f7c7c77962b0"
JAAEEI010000350.1	RepeatMasker	LINE/L2	14075	14273	1668	+	.	ID="RND-5_FAMILY-624";Tend="1415";Tstart="1217";shortTE="F";uid="38df01c6-fe62-4e2d-b3be-750648d245a4"
JAAEEI010000350.1	RepeatMasker	Unknown	3485	3778	1826	+	.	ID="RND-6_FAMILY-713";Tend="931";Tstart="716";shortTE="F";uid="c7cb8545-7dbe-45d0-b7f3-9e87c6a1bf26"
JAAEEI010000350.1	RepeatMasker	Unknown	2103	2308	940	+	.	ID="RND-6_FAMILY-1126";Tend="914";Tstart="688";shortTE="F";uid="be0607b9-045c-4555-8948-8f192c250fcb"
JAAEEI010000350.1	RepeatMasker	Unknown	24278	24461	906	+	.	ID="RND-1_FAMILY-266";Tend="1401";Tstart="1142";shortTE="F";uid="60309ea3-2436-4325-8147-92853653c110"
JAAEEI010000350.1	RepeatMasker	LINE/RTE-BovB	3132	3414	1483	+	.	ID="RND-1_FAMILY-30";Tend="1118";Tstart="801";shortTE="F";uid="9cec2d0c-921f-4fd8-93db-ff969322da8b"
JAAEEI010000350.1	RepeatMasker	LINE/RTE-BovB	8237	8529	1998	+	.	ID="RND-6_FAMILY-380";Tend="1197";Tstart="872";shortTE="F";uid="504720b3-2f0d-4970-b6bb-b2c6cf175b97"
JAAEEI010000350.1	RepeatMasker	Unknown	19303	19826	2644	+	.	ID="RND-6_FAMILY-7290";Tend="1426";Tstart="892";shortTE="F";uid="eb9ed710-6883-42a4-a86a-234033a910b1"
JAAEEI010000350.1	RepeatMasker	Unknown	196	334	839	+	.	ID="RND-5_FAMILY-1523";Tend="1083";Tstart="928";shortTE="F";uid="6ab77513-5741-48e5-a84b-9969302d2886"
JAAEEI010000350.1	RepeatMasker	DNA/hAT-Charlie	9591	10133	1907	+	.	ID="RND-2_FAMILY-110";TEgroup="ctg_27897%7CRND-2_FAMILY-110%7C1";Tend="1336";Tstart="930";shortTE="F";uid="8e57c6da-6325-43ef-aba5-1b7f5e3c0432"
JAAEEI010000350.1	RepeatMasker	Unknown	20450	21052	4468	+	.	ID="RND-6_FAMILY-3656";Tend="1556";Tstart="920";shortTE="F";uid="78c5de4b-ce48-4ea1-b57d-3ef6a489108c"
JAAEEI010000350.1	RepeatMasker	DNA/hAT-Ac	25630	25904	1517	+	.	ID="RND-1_FAMILY-69";Tend="1202";Tstart="940";shortTE="F";uid="e21967cc-90ae-43a0-ae7c-828090b00430"
JAAEEI010000350.1	RepeatMasker	LINE/L2	921	1396	2683	+	.	ID="RND-1_FAMILY-904";Tend="1053";Tstart="505";shortTE="F";uid="2aa491c5-4b13-4c0a-a3cd-f1e0b66c12ea"
JAAEEI010000350.1	RepeatMasker	Unknown	6685	6799	764	+	.	ID="RND-1_FAMILY-924";Tend="1543";Tstart="1430";shortTE="F";uid="bdc003e1-8793-47c4-9552-feba63506391"
JAAEEI010000350.1	RepeatMasker	LINE/I	7484	8071	5280	+	.	ID="RND-5_FAMILY-2";Tend="1367";Tstart="780";shortTE="F";uid="b8615a17-633b-4776-a388-f02583969f8f"
JAAEEI010000350.1	RepeatMasker	DNA/hAT-Tip100	14885	14994	891	+	.	ID="RND-1_FAMILY-267";Tend="1376";Tstart="1268";shortTE="F";uid="8f12341a-36a7-466b-9e4c-b93e0e5a1948"
JAAEEI010000350.1	RepeatMasker	Unknown	13461	14074	1078	+	.	ID="RND-1_FAMILY-147";TEgroup="ctg_27897%7CRND-1_FAMILY-147%7C1";Tend="1292";Tstart="812";shortTE="F";uid="27527306-e6f7-4195-aa5d-7dfb61fe5d0d"
JAAEEI010000350.1	RepeatMasker	Unknown	22714	22820	647	+	.	ID="RND-6_FAMILY-3995";Tend="1246";Tstart="1141";shortTE="F";uid="55a021b9-529b-47af-bf54-e973d6330c7d"
JAAEEI010000350.1	RepeatMasker	LINE/RTE-BovB	1	142	886	+	.	ID="RND-4_FAMILY-543";Tend="294";Tstart="112";shortTE="F";uid="d359f4db-6c21-44d7-8d62-aa39e62708e5"
JAAEEI010000350.1	RepeatMasker	LINE/RTE-BovB	12162	12360	1414	+	.	ID="RND-6_FAMILY-380";Tend="1084";Tstart="886";shortTE="F";uid="cb194d67-6359-4dea-86eb-84c0124210b9"
JAAEEI010000350.1	RepeatMasker	LINE/L2	13273	13439	1202	+	.	ID="RND-5_FAMILY-624";Tend="1159";Tstart="996";shortTE="F";uid="13ea6c2b-6655-459a-b07f-253ed5264999"
JAAEEI010000350.1	RepeatMasker	Unknown	335	613	1939	+	.	ID="RND-4_FAMILY-737";Tend="1110";Tstart="845";shortTE="F";uid="998faa5c-2e6c-4f43-a9b3-01c66d2157ce"
JAAEEI010000350.1	RepeatMasker	Satellite	12000	12166	1202	+	.	ID="RND-6_FAMILY-577";Tend="923";Tstart="753";shortTE="F";uid="c3706c8c-6a66-410b-892c-68fa88e0d4bc"
JAAEEI010000350.1	RepeatMasker	Unknown	613	721	774	+	.	ID="RND-6_FAMILY-6615";Tend="1056";Tstart="947";shortTE="F";uid="925d6805-2520-421c-95fc-9fbfec94ce20"
JAAEEI010000350.1	RepeatMasker	DNA/TcMar-Tc1	22921	23111	1379	+	.	ID="RND-1_FAMILY-961";Tend="1769";Tstart="1580";shortTE="F";uid="eae7a086-c5a9-4c37-b01c-f9dde4c94697"
JAAEEI010000350.1	RepeatMasker	Unknown	25433	25621	1416	+	.	ID="RND-6_FAMILY-4999";Tend="1306";Tstart="1118";shortTE="F";uid="8f1c6677-cfa2-4c4f-8940-41022da02bc4"
JAAEEI010000350.1	RepeatMasker	DNA/hAT-Tip100	18582	18945	2668	+	.	ID="RND-1_FAMILY-688";Tend="1626";Tstart="1258";shortTE="F";uid="10b12124-8c16-4bdd-bac9-7073c2f60f38"
JAAEEI010000350.1	RepeatMasker	Unknown	5840	6330	3770	+	.	ID="RND-1_FAMILY-49";Tend="1474";Tstart="958";shortTE="F";uid="f954020d-e405-4317-a6a9-fe38785db36d"
JAAEEI010000350.1	RepeatMasker	Satellite	23948	24234	2363	+	.	ID="RND-6_FAMILY-577";Tend="1332";Tstart="1040";shortTE="F";uid="f606f1fb-31bf-4315-a181-0a493f3432af"
JAAEEI010000350.1	RepeatMasker	Satellite	5510	5633	472	-	.	ID="RND-3_FAMILY-672";Tend="1086";Tstart="961";shortTE="F";uid="171918e0-592c-40ff-8a6c-89960ac1ab95"
JAAEEI010000350.1	RepeatMasker	Unknown	19717	19842	819	-	.	ID="RND-5_FAMILY-4504";Tend="751";Tstart="629";shortTE="F";uid="dd826998-0354-4abd-9d72-f75413445f53"
JAAEEI010000350.1	RepeatMasker	Unknown	24319	24466	857	-	.	ID="RND-6_FAMILY-5252";Tend="993";Tstart="866";shortTE="F";uid="848c0dd7-07a7-45cd-9bf6-8a2dbacd0310"
JAAEEI010000350.1	RepeatMasker	Unknown	12505	12678	730	-	.	ID="RND-1_FAMILY-266";Tend="1458";Tstart="1263";shortTE="F";uid="ed917bdc-8750-42f2-903f-50ea24487a24"
JAAEEI010000350.1	RepeatMasker	RC/Helitron	24640	24828	1274	-	.	ID="RND-6_FAMILY-6185";Tend="1744";Tstart="1522";shortTE="F";uid="1ffcff64-b3e4-45ab-984a-2aaae42c779c"
JAAEEI010000350.1	RepeatMasker	Unknown	776	923	700	-	.	ID="RND-6_FAMILY-7290";Tend="1419";Tstart="1257";shortTE="F";uid="4c65277c-0b72-4104-8def-6e72b106a49c"
JAAEEI010000350.1	RepeatMasker	LINE/RTE-BovB	18946	19074	992	-	.	ID="RND-1_FAMILY-30";Tend="998";Tstart="866";shortTE="F";uid="e0ecbf81-610b-4442-b7f1-2f0e2264e06c"
JAAEEI010000350.1	RepeatMasker	Satellite	1391	1509	654	-	.	ID="RND-6_FAMILY-46";Tend="1332";Tstart="1214";shortTE="F";uid="d51f0e32-1521-427a-ab15-52822617ad07"
JAAEEI010000350.1	RepeatMasker	Unknown	25202	25420	1130	-	.	ID="RND-1_FAMILY-287";Tend="1506";Tstart="1279";shortTE="F";uid="00616405-78a7-4ec8-bfab-4c2f04ad4960"
JAAEEI010000350.1	RepeatMasker	LINE/RTE-BovB	12979	13256	2045	-	.	ID="RND-6_FAMILY-380";Tend="1158";Tstart="881";shortTE="F";uid="4e3d19d1-af27-45c3-9b51-e553dadbb3f3"
JAAEEI010000350.1	RepeatMasker	Satellite	18388	18585	1075	-	.	ID="RND-6_FAMILY-46";Tend="1237";Tstart="1050";shortTE="F";uid="09fbff5d-0a88-4377-a367-58ec383211d0"
JAAEEI010000350.1	RepeatMasker	SINE/tRNA-RTE	20308	20446	556	-	.	ID="RND-4_FAMILY-384";Tend="1023";Tstart="864";shortTE="F";uid="fe1c608b-4987-47e7-a7cc-ce612ab27675"
JAAEEI010000350.1	RepeatMasker	Unknown	3780	3885	501	-	.	ID="RND-6_FAMILY-714";Tend="738";Tstart="628";shortTE="F";uid="ebdaba6f-9062-4687-bcda-84f4748d3140"
JAAEEI010000350.1	RepeatMasker	Unknown	22698	22819	489	-	.	ID="RND-6_FAMILY-8473";Tend="637";Tstart="514";shortTE="F";uid="f6e1f3ba-6aae-4620-affb-4efc98b98873"
JAAEEI010000350.1	RepeatMasker	LINE/RTE-BovB	23543	23772	1474	-	.	ID="RND-5_FAMILY-1885";Tend="1205";Tstart="951";shortTE="F";uid="8b72d65b-10c0-45fd-9b7b-73d3a2154fe1"
JAAEEI010000350.1	RepeatMasker	RC/Helitron	11764	11975	1617	-	.	ID="RND-6_FAMILY-20544";Tend="1051";Tstart="846";shortTE="F";uid="a8358dbc-638f-47fb-bbad-1cd5c8248606"
JAAEEI010000350.1	RepeatMasker	Unknown	6797	7140	2879	-	.	ID="RND-1_FAMILY-115";Tend="1272";Tstart="907";shortTE="F";uid="59b181d7-4084-4c80-8a58-54acc8d11eb7"
JAAEEI010000350.1	RepeatMasker	LINE/RTE-BovB	5146	5456	2258	-	.	ID="RND-6_FAMILY-380";Tend="1195";Tstart="883";shortTE="F";uid="e1c4d61e-6718-4727-b611-fa8f3fa8b567"
JAAEEI010000350.1	RepeatMasker	DNA/TcMar-Tc4	2133	2786	4895	-	.	ID="RND-5_FAMILY-119";Tend="1919";Tstart="1222";shortTE="F";uid="ddf6aa56-09cf-46f9-bd5a-4f1e62570af7"
JAAEEI010000350.1	RepeatMasker	LINE/RTE-BovB	24493	24599	659	-	.	ID="RND-1_FAMILY-30";Tend="901";Tstart="789";shortTE="F";uid="34aa083c-e946-4e7c-a412-93334dea23c4"
JAAEEI010000350.1	RepeatMasker	LTR	10743	10941	1748	-	.	ID="RND-1_FAMILY-697";Tend="3303";Tstart="3105";shortTE="F";uid="cb280424-9a77-4798-860a-50339c70c962"
JAAEEI010012500.1	RepeatMasker	Unknown	65	228	726	-	.	ID="RND-6_FAMILY-6755";Tend="1297";Tstart="1044";shortTE="F";uid="91b45d74-866e-4ea6-a43d-90d7f64422fa"
JAAEEI010003510.1	RepeatMasker	DNA/TcMar-Tc1	808	932	418	+	.	ID="RND-6_FAMILY-881";Tend="431";Tstart="309";shortTE="F";uid="e8d66227-47a0-427b-b99d-82b038a6712c"
JAAEEI010003510.1	RepeatMasker	LINE/L2	1101	2037	7166	+	.	ID="RND-1_FAMILY-484";Tend="2291";Tstart="1372";shortTE="F";uid="51782e9b-2276-4410-9805-8156dc1b393f"
JAAEEI010003510.1	RepeatMasker	DNA	1987	2212	473	+	.	ID="RND-3_FAMILY-44";Tend="1867";Tstart="1644";shortTE="F";uid="06445dbd-8d13-48e2-8653-4894a4bac18c"
JAAEEI010003510.1	RepeatMasker	Unknown	945	1117	1249	+	.	ID="RND-4_FAMILY-734";Tend="916";Tstart="744";shortTE="F";uid="e0111828-7831-4549-98e0-29cfc2a9ee22"
JAAEEI010012501.1	RepeatMasker	RC/Helitron	561	757	1273	+	.	ID="RND-1_FAMILY-193";Tend="973";Tstart="659";shortTE="F";uid="8d92afbe-6ec4-4cb7-9bde-d2f5feecce9e"
JAAEEI010012501.1	RepeatMasker	Unknown	49	375	1043	-	.	ID="RND-4_FAMILY-560";Tend="1552";Tstart="1242";shortTE="F";uid="7412a8d9-43cc-4b8a-b3be-76f8a36787f0"
JAAEEI010003511.1	RepeatMasker	DNA/TcMar-Tc1	1	282	1535	+	.	ID="RND-4_FAMILY-629";Tend="1667";Tstart="1287";shortTE="F";uid="a3499b70-6412-4732-aab4-fa2fe1e8dea9"
JAAEEI010003511.1	RepeatMasker	Unknown	1404	1562	878	+	.	ID="RND-4_FAMILY-132";Tend="1517";Tstart="1360";shortTE="F";uid="c0e4b11b-c27e-4e0c-9375-cc63f76128c3"
JAAEEI010003511.1	RepeatMasker	Unknown	939	1055	563	-	.	ID="RND-1_FAMILY-422";Tend="1047";Tstart="929";shortTE="F";uid="157bd3df-f7ee-4af5-878b-9d576a9e1faa"
JAAEEI010003511.1	RepeatMasker	SINE/tRNA-RTE	1065	1378	2154	-	.	ID="RND-4_FAMILY-384";Tend="1176";Tstart="864";shortTE="F";uid="6f2a443e-427f-4e02-8a2d-248298557abf"
JAAEEI010012502.1	RepeatMasker	DNA/TcMar-Tc1	550	664	828	+	.	ID="RND-1_FAMILY-226";Tend="1011";Tstart="894";shortTE="F";uid="6a60efd4-4882-40cf-9a24-439668250ab8"
JAAEEI010003512.1	RepeatMasker	DNA/hAT-Tip100	168	269	654	+	.	ID="RND-1_FAMILY-209";Tend="960";Tstart="864";shortTE="F";uid="35e939f4-68d4-4c00-a4f7-b3b6609bb606"
JAAEEI010003512.1	RepeatMasker	SINE/tRNA-RTE	1533	2007	1915	+	.	ID="RND-1_FAMILY-87";Tend="1091";Tstart="627";shortTE="F";uid="adcb344b-05ab-49e4-adcc-50be05fdb284"
JAAEEI010003512.1	RepeatMasker	Unknown	1444	1598	1210	-	.	ID="RND-6_FAMILY-7290";Tend="1317";Tstart="1163";shortTE="F";uid="0c20e61e-4b4d-4fb6-8b6a-04e5689b15d8"
JAAEEI010003512.1	RepeatMasker	DNA/TcMar-Tc1	2029	2227	1608	-	.	ID="RND-4_FAMILY-1141";Tend="841";Tstart="643";shortTE="F";uid="d7851d32-00bd-43fe-a8eb-d50da697a323"
JAAEEI010012504.1	RepeatMasker	DNA/TcMar-Tc1	1	146	1132	+	.	ID="RND-1_FAMILY-288";Tend="1698";Tstart="1553";shortTE="F";uid="724afc23-9a8f-424e-ab13-1eff35c63e07"
JAAEEI010003513.1	RepeatMasker	RC/Helitron	344	472	676	+	.	ID="RND-1_FAMILY-95";Tend="1362";Tstart="1232";shortTE="F";uid="07ba9ecd-b9c5-450b-aa43-a3580d5e69f4"
JAAEEI010003513.1	RepeatMasker	Unknown	1997	2188	620	+	.	ID="RND-1_FAMILY-147";Tend="258";Tstart="92";shortTE="F";uid="8d16f0d4-ac4c-4b2d-8652-9283e01d6979"
JAAEEI010003513.1	RepeatMasker	LINE/R1-LOA	1371	1597	2087	-	.	ID="RND-6_FAMILY-3612";Tend="2973";Tstart="2747";shortTE="F";uid="39f823f2-9435-4b97-aa7d-4c025d6126e7"
JAAEEI010003513.1	RepeatMasker	LINE/Penelope	2064	2223	481	-	.	ID="RND-6_FAMILY-1295";Tend="1554";Tstart="1398";shortTE="F";uid="faf9b42f-0ded-42e3-847e-fce58632eb04"
JAAEEI010035141.1	RepeatMasker	Unknown	42	164	444	+	.	ID="RND-1_FAMILY-941";Tend="1645";Tstart="1526";shortTE="F";uid="63f1f185-c9a0-4368-a80d-102fc8222fcc"
JAAEEI010035143.1	RepeatMasker	Unknown	130	239	775	+	.	ID="RND-1_FAMILY-94";Tend="991";Tstart="882";shortTE="F";uid="e4e0fef3-c911-4956-90c7-551df2ea5b3f"
JAAEEI010035145.1	RepeatMasker	Unknown	1	232	481	+	.	ID="RND-1_FAMILY-789";TEgroup="ctg_27947%7CRND-1_FAMILY-789%7C1";Tend="1608";Tstart="1489";shortTE="T";uid="cad1f4f5-abbc-42f6-808f-791d23160ccc"
JAAEEI010012505.1	RepeatMasker	Unknown	1	171	794	-	.	ID="RND-6_FAMILY-3656";Tend="1040";Tstart="904";shortTE="F";uid="960514bc-e891-4499-9c48-a57a5649046d"
JAAEEI010012505.1	RepeatMasker	SINE/5S	412	633	1083	-	.	ID="RND-5_FAMILY-710";Tend="1165";Tstart="853";shortTE="F";uid="b780a444-c6a9-41a9-9393-0e286d7cd5ff"
JAAEEI010003514.1	RepeatMasker	SINE/MIR	1702	1951	721	+	.	ID="RND-1_FAMILY-44";Tend="1161";Tstart="903";shortTE="F";uid="0e444dca-8ae1-4d25-a46a-856f9bbc6d7f"
JAAEEI010003514.1	RepeatMasker	Unknown	1473	1692	616	-	.	ID="RND-6_FAMILY-6755";Tend="1240";Tstart="1017";shortTE="F";uid="d7432f6b-45f5-412c-8a13-418e31c6781c"
JAAEEI010003514.1	RepeatMasker	DNA/hAT-Blackjack	2782	3050	2270	-	.	ID="RND-1_FAMILY-1115";Tend="1282";Tstart="1015";shortTE="F";uid="a8fbb0c6-df2d-464f-a076-f508a786c776"
JAAEEI010003514.1	RepeatMasker	DNA/hAT-Blackjack	2132	2268	1156	-	.	ID="RND-1_FAMILY-978";Tend="1728";Tstart="1593";shortTE="F";uid="cfcbd52e-9503-47d4-a987-289b560728f4"
JAAEEI010035150.1	RepeatMasker	DNA/TcMar-Tc1	10	177	635	-	.	ID="MARINER-6_HSAL";Tend="162";Tstart="1";shortTE="F";uid="83892338-b65b-4098-a432-930bb300efbc"
JAAEEI010012506.1	RepeatMasker	Unknown	376	591	1291	+	.	ID="RND-6_FAMILY-11272";Tend="1356";Tstart="1158";shortTE="F";uid="7eabc34b-89ff-45c4-9746-bf0a9fd219dd"
JAAEEI010012506.1	RepeatMasker	Unknown	19	215	1491	-	.	ID="RND-1_FAMILY-66";Tend="1137";Tstart="935";shortTE="F";uid="ec9fc45f-6afe-48f5-bd0d-18bf5234426c"
JAAEEI010012506.1	RepeatMasker	DNA/PIF-Harbinger	241	369	775	-	.	ID="RND-6_FAMILY-12336";Tend="1527";Tstart="1409";shortTE="F";uid="df9d1b98-aa80-4435-9329-28b749e44bd7"
JAAEEI010003515.1	RepeatMasker	Unknown	1524	1728	1452	+	.	ID="RND-1_FAMILY-1099";Tend="1203";Tstart="989";shortTE="F";uid="2c2e1da1-d754-4531-810b-98f97841296c"
JAAEEI010003515.1	RepeatMasker	DNA/TcMar-Tc1	1299	1473	1381	+	.	ID="RND-1_FAMILY-376";Tend="1697";Tstart="1523";shortTE="F";uid="f8df1490-83b2-4430-8590-6003b4febaf4"
JAAEEI010003515.1	RepeatMasker	RC/Helitron	1733	1934	1054	-	.	ID="RND-1_FAMILY-50";Tend="1103";Tstart="896";shortTE="F";uid="89fb6240-4093-476a-864b-e101efe723f6"
JAAEEI010003515.1	RepeatMasker	DNA/TcMar-Tc1	838	1253	3023	-	.	ID="RND-1_FAMILY-455";Tend="1666";Tstart="1250";shortTE="F";uid="7b3d58db-fd65-4104-9bc6-205018ac81a8"
JAAEEI010035163.1	RepeatMasker	SINE/MIR	84	209	587	+	.	ID="RND-1_FAMILY-44";Tend="1035";Tstart="886";shortTE="F";uid="cd2979fb-4b29-4325-9be2-936dc4ed9208"
JAAEEI010003516.1	RepeatMasker	DNA/hAT-Charlie	228	448	1599	+	.	ID="RND-2_FAMILY-110";Tend="1325";Tstart="1098";shortTE="F";uid="35fd18f0-ae22-4030-9b6a-36cb62b54367"
JAAEEI010003516.1	RepeatMasker	DNA/TcMar-Tc1	2012	2225	681	+	.	ID="MARINER-6_HSAL";Tend="285";Tstart="52";shortTE="F";uid="8b1791ee-b0ad-40b4-86da-b22a960ce2b0"
JAAEEI010003516.1	RepeatMasker	Unknown	1	230	1314	-	.	ID="RND-1_FAMILY-262";Tend="975";Tstart="778";shortTE="F";uid="7944e0a1-5f2e-4557-aab5-1b1bbd5392c5"
JAAEEI010035176.1	RepeatMasker	Unknown	50	150	459	-	.	ID="RND-6_FAMILY-87";Tend="1151";Tstart="1065";shortTE="F";uid="d5ec8abd-1fab-44c5-b5c3-f263cb34155b"
JAAEEI010003517.1	RepeatMasker	SINE/5S	1639	1830	1459	+	.	ID="RND-6_FAMILY-4694";Tend="1180";Tstart="987";shortTE="F";uid="7fde13d1-2e03-4bde-900d-f24f48d57837"
JAAEEI010003517.1	RepeatMasker	DNA/TcMar-Tc1	68	396	1531	+	.	ID="RND-5_FAMILY-101";Tend="1350";Tstart="998";shortTE="F";uid="2ddea0e2-855e-4710-a696-75804ece854c"
JAAEEI010003517.1	RepeatMasker	Unknown	2004	2225	1345	+	.	ID="RND-6_FAMILY-1696";TEgroup="ctg_27985%7CRND-6_FAMILY-1696%7C1";Tend="4275";Tstart="592";shortTE="F";uid="9f58951d-b654-49e0-b455-894a4dd9d26f"
JAAEEI010003517.1	RepeatMasker	LTR/Gypsy	1320	1638	2927	-	.	ID="RND-6_FAMILY-6263";Tend="1228";Tstart="910";shortTE="F";uid="b7e20f26-a0b5-4cbb-9642-13df47be76c5"
JAAEEI010012509.1	RepeatMasker	RC/Helitron	1	267	1872	+	.	ID="RND-1_FAMILY-31";Tend="1531";Tstart="1250";shortTE="F";uid="4695e196-fc80-4d44-a2c2-78be5031c616"
JAAEEI010012509.1	RepeatMasker	DNA/hAT-Tip100	630	747	872	+	.	ID="RND-5_FAMILY-697";Tend="977";Tstart="865";shortTE="F";uid="69cb594e-8d81-4a56-9810-a1e03ab5e6ce"
JAAEEI010012509.1	RepeatMasker	DNA/Ginger-2	31	297	839	-	.	ID="RND-6_FAMILY-8305";Tend="381";Tstart="109";shortTE="F";uid="fae1d8f1-5422-4b1d-aa17-f12a1e52dbef"
JAAEEI010035186.1	RepeatMasker	Unknown	1	128	692	+	.	ID="RND-1_FAMILY-133";Tend="633";Tstart="469";shortTE="F";uid="3be71d55-5642-451c-8e67-0f9378e32dbf"
JAAEEI010003518.1	RepeatMasker	DNA/PIF-Harbinger	1708	1882	1391	+	.	ID="RND-6_FAMILY-8175";Tend="1587";Tstart="1385";shortTE="F";uid="44d975f0-3c75-4dd6-a644-e62c65bd8d08"
JAAEEI010003518.1	RepeatMasker	Unknown	194	401	1293	+	.	ID="RND-6_FAMILY-8178";Tend="1484";Tstart="1268";shortTE="F";uid="35cbff4e-01b2-45b8-a11c-f349ebfae937"
JAAEEI010003518.1	RepeatMasker	SINE/tRNA-RTE	1879	2147	1829	-	.	ID="RND-1_FAMILY-48";Tend="1148";Tstart="878";shortTE="F";uid="6863d70b-dd4f-409b-a303-9459f770024e"
JAAEEI010003518.1	RepeatMasker	SINE/tRNA-RTE	1491	1675	703	-	.	ID="RND-6_FAMILY-1330";Tend="1115";Tstart="927";shortTE="F";uid="2ba0dc05-1521-4fc3-8234-bb3ea1ee63fa"
JAAEEI010003518.1	RepeatMasker	RC/Helitron	1	213	1749	-	.	ID="RND-1_FAMILY-35";Tend="1085";Tstart="873";shortTE="F";uid="ad43d7b8-db1c-4c8e-866e-8c802bcbe991"
JAAEEI010035190.1	RepeatMasker	Unknown	1	144	630	+	.	ID="RND-1_FAMILY-450";Tend="1589";Tstart="1452";shortTE="F";uid="70d43c17-3a4f-46a4-bb43-8342ef1e86f5"
JAAEEI010010014.1	RepeatMasker	Unknown	686	873	1827	+	.	ID="RND-6_FAMILY-1735";Tend="1495";Tstart="869";shortTE="F";uid="fde2d905-d991-4204-a01a-5edd57bf8d3e"
JAAEEI010010014.1	RepeatMasker	Unknown	205	685	1829	-	.	ID="RND-6_FAMILY-2400";Tend="1325";Tstart="868";shortTE="F";uid="b32e2356-84b1-4121-a93c-0490ede3c3d0"
JAAEEI010010241.1	RepeatMasker	DNA/TcMar-Tc1	734	867	1125	+	.	ID="RND-5_FAMILY-20";Tend="1352";Tstart="1219";shortTE="F";uid="e0f53edd-4f77-4cd1-b9a0-52e96e26987a"
JAAEEI010010241.1	RepeatMasker	Unknown	480	616	610	+	.	ID="RND-6_FAMILY-9040";Tend="1301";Tstart="1163";shortTE="F";uid="afbeeff5-405f-41d1-86f9-1acc586b7d9a"
JAAEEI010010241.1	RepeatMasker	DNA/TcMar-Tc1	1	485	3265	-	.	ID="RND-5_FAMILY-701";Tend="1496";Tstart="992";shortTE="F";uid="c9fdc3e7-523d-4119-9f44-b490b83c7673"
JAAEEI010001250.1	RepeatMasker	DNA/TcMar-Tc1	461	641	1584	+	.	ID="RND-4_FAMILY-1141";Tend="808";Tstart="628";shortTE="F";uid="9b8a15e7-feac-42c1-9420-e488e4058448"
JAAEEI010001250.1	RepeatMasker	Unknown	5717	5945	417	+	.	ID="RND-1_FAMILY-368";TEgroup="ctg_2800%7CRND-1_FAMILY-368%7C1";Tend="1442";Tstart="1258";shortTE="T";uid="7e0b5747-7aef-434d-a6a0-f933fdb2cdb9"
JAAEEI010001250.1	RepeatMasker	Unknown	1909	2453	3690	+	.	ID="RND-5_FAMILY-502";Tend="1526";Tstart="987";shortTE="F";uid="5327ce5b-7ec9-4c08-8f44-ed2359972f0c"
JAAEEI010001250.1	RepeatMasker	Unknown	6368	6707	2421	+	.	ID="RND-6_FAMILY-8794";TEgroup="ctg_2800%7CRND-6_FAMILY-8794%7C1";Tend="1171";Tstart="878";shortTE="F";uid="2dd523cd-e2c7-420f-aa79-71a361e1112d"
JAAEEI010001250.1	RepeatMasker	LINE/I-Jockey	1637	1913	592	-	.	ID="RND-6_FAMILY-14566";Tend="1152";Tstart="872";shortTE="F";uid="951ca5d2-47a4-4595-9fd9-9b6c9d598ed0"
JAAEEI010001250.1	RepeatMasker	Unknown	7552	7701	630	-	.	ID="RND-6_FAMILY-5353";TEgroup="ctg_2800%7CRND-6_FAMILY-5353%7C1";Tend="1024";Tstart="954";shortTE="T";uid="d9c55b64-c444-48db-b554-d94a2732b5f9"
JAAEEI010001250.1	RepeatMasker	Unknown	3291	4066	674	-	.	ID="RND-6_FAMILY-4745";TEgroup="ctg_2800%7CRND-6_FAMILY-4745%7C1";Tend="1630";Tstart="823";shortTE="T";uid="f4912b27-611b-488e-9c4b-d63c970d681c"
JAAEEI010001250.1	RepeatMasker	DNA/hAT-Tip100	9183	9333	1254	-	.	ID="RND-6_FAMILY-3283";Tend="975";Tstart="826";shortTE="F";uid="6c3a801e-aa2e-49e5-a6a4-4c69ca7a07a6"
JAAEEI010001250.1	RepeatMasker	Unknown	288	456	1456	-	.	ID="RND-1_FAMILY-208";Tend="1220";Tstart="1052";shortTE="F";uid="3d2f7e0b-9a2c-4ecb-8da7-c884e7fb0b7d"
JAAEEI010001250.1	RepeatMasker	Unknown	5201	5415	1908	-	.	ID="RND-1_FAMILY-208";Tend="1719";Tstart="1504";shortTE="F";uid="89c36cd7-aac5-4c0f-baae-e9bb02f9a304"
JAAEEI010000351.1	RepeatMasker	Unknown	6530	6756	1353	+	.	ID="RND-4_FAMILY-1041";Tend="1108";Tstart="871";shortTE="F";uid="dce4a704-0b06-434c-aef9-1a938e6103d1"
JAAEEI010000351.1	RepeatMasker	Unknown	7136	7362	509	+	.	ID="RND-6_FAMILY-2064";Tend="1151";Tstart="917";shortTE="F";uid="ffea0303-0672-4fb4-b3e5-e99bca4ac55e"
JAAEEI010000351.1	RepeatMasker	RC/Helitron	9778	10365	3936	+	.	ID="RND-6_FAMILY-707";Tend="1464";Tstart="857";shortTE="F";uid="ec92eae0-3b43-44c3-bc81-70105ccd068f"
JAAEEI010000351.1	RepeatMasker	Unknown	3020	3473	2740	+	.	ID="RND-1_FAMILY-49";Tend="1622";Tstart="1017";shortTE="F";uid="848144e5-a160-4fba-a03f-d51428a43a52"
JAAEEI010000351.1	RepeatMasker	Unknown	2760	3021	1811	+	.	ID="RND-1_FAMILY-28";Tend="2351";Tstart="2075";shortTE="F";uid="a29fc7fd-938c-49d2-b041-0db7213be4e6"
JAAEEI010000351.1	RepeatMasker	Unknown	1169	1320	588	+	.	ID="RND-6_FAMILY-7290";Tend="1342";Tstart="1190";shortTE="F";uid="acb65095-ba07-419a-9d0f-509f31c04037"
JAAEEI010000351.1	RepeatMasker	Unknown	335	851	3347	+	.	ID="RND-6_FAMILY-1688";Tend="1479";Tstart="903";shortTE="F";uid="c9e87b35-b1fb-402a-9668-5cc95e37b495"
JAAEEI010000351.1	RepeatMasker	DNA/TcMar-Tc1	8473	9392	687	-	.	ID="mariner-12_hsal";TEgroup="ctg_28008%7Cmariner-12_hsal%7C1";Tend="496";Tstart="1";shortTE="F";uid="9636f861-cdb2-43bd-bf53-da662cb35b40"
JAAEEI010000351.1	RepeatMasker	DNA/TcMar-Mariner	1416	2046	521	-	.	ID="RND-1_FAMILY-346";TEgroup="ctg_28008%7CRND-1_FAMILY-346%7C1";Tend="1659";Tstart="1184";shortTE="T";uid="095aecf0-1359-41e7-bfd7-afb36881a8e8"
JAAEEI010000351.1	RepeatMasker	Unknown	4707	4875	783	-	.	ID="RND-2_FAMILY-238";Tend="1056";Tstart="866";shortTE="F";uid="633daea3-eb2b-49e1-bd3c-72e0295919d6"
JAAEEI010000351.1	RepeatMasker	Unknown	8119	8472	2272	-	.	ID="RND-5_FAMILY-502";Tend="1336";Tstart="1027";shortTE="F";uid="24e4a79d-c1f3-4792-bffa-923194f3ecaf"
JAAEEI010000351.1	RepeatMasker	RC/Helitron	10354	10888	2296	-	.	ID="RND-5_FAMILY-470";Tend="1670";Tstart="1196";shortTE="F";uid="a634ce84-0372-431e-8970-549519e3ab2f"
JAAEEI010000351.1	RepeatMasker	Unknown	4872	5004	678	-	.	ID="RND-1_FAMILY-654";Tend="1643";Tstart="1477";shortTE="F";uid="07e21bd4-7b57-4930-a21f-0cdb57350e3f"
JAAEEI010000351.1	RepeatMasker	Unknown	2569	2751	1035	-	.	ID="RND-5_FAMILY-16";Tend="1586";Tstart="1419";shortTE="F";uid="51ca5159-b358-465a-8c9e-49e285670e85"
JAAEEI010000351.1	RepeatMasker	Unknown	765	931	500	-	.	ID="RND-6_FAMILY-17595";Tend="1393";Tstart="1225";shortTE="F";uid="58e9efe3-7978-4591-8684-11ba00992f37"
JAAEEI010012510.1	RepeatMasker	Unknown	223	345	485	+	.	ID="RND-5_FAMILY-4504";Tend="775";Tstart="653";shortTE="F";uid="3f4515fd-49ba-4bbd-b38b-01830cebef1c"
JAAEEI010035201.1	RepeatMasker	DNA/MULE-MuDR	13	188	540	-	.	ID="RND-1_FAMILY-161";TEgroup="ctg_28010%7CRND-1_FAMILY-161%7C1";Tend="998";Tstart="934";shortTE="T";uid="bbb047ed-e824-4f58-8550-6838d8cac7b5"
JAAEEI010003520.1	RepeatMasker	DNA/hAT-Tip100	1458	1956	3358	+	.	ID="RND-1_FAMILY-209";Tend="1370";Tstart="877";shortTE="F";uid="f45a2017-9f09-4b17-8e6d-d261c2c8161a"
JAAEEI010003520.1	RepeatMasker	LINE/RTE-BovB	1051	1284	551	+	.	ID="RND-6_FAMILY-380";TEgroup="ctg_28019%7CRND-6_FAMILY-380%7C1";Tend="1200";Tstart="1094";shortTE="F";uid="bafc6384-91d1-4d88-9181-9082370eaf30"
JAAEEI010035215.1	RepeatMasker	LINE/L2	69	203	624	+	.	ID="RND-1_FAMILY-484";Tend="1947";Tstart="1790";shortTE="F";uid="3ed37324-53e3-49bb-89fe-96b288453167"
JAAEEI010035217.1	RepeatMasker	Unknown	93	228	505	+	.	ID="RND-6_FAMILY-9040";Tend="1141";Tstart="981";shortTE="F";uid="ee29d817-fdf0-4721-9dde-6fad983f23c2"
JAAEEI010012512.1	RepeatMasker	Unknown	651	757	765	+	.	ID="RND-1_FAMILY-221";Tend="1336";Tstart="1229";shortTE="F";uid="007dae7a-094b-4673-8395-8f49285e178b"
JAAEEI010012512.1	RepeatMasker	Unknown	1	652	5070	+	.	ID="RND-1_FAMILY-483";Tend="1867";Tstart="1231";shortTE="F";uid="57544c22-347f-453c-8ceb-ef64fc2fc18c"
JAAEEI010003521.1	RepeatMasker	Unknown	780	938	693	+	.	ID="RND-3_FAMILY-183";Tend="949";Tstart="785";shortTE="F";uid="91410c71-4493-41f1-bc3c-cd595594326f"
JAAEEI010003521.1	RepeatMasker	DNA/Maverick	602	755	702	+	.	ID="RND-1_FAMILY-33";Tend="2182";Tstart="2030";shortTE="F";uid="01e458e9-263b-4d14-8d05-1ce2dc30f94a"
JAAEEI010003521.1	RepeatMasker	Unknown	2868	3009	1124	+	.	ID="RND-5_FAMILY-806";Tend="1050";Tstart="906";shortTE="F";uid="69e14a7a-4538-47a5-8d31-0f121c422424"
JAAEEI010003521.1	RepeatMasker	Satellite	219	473	1493	-	.	ID="RND-6_FAMILY-577";Tend="246";Tstart="1";shortTE="F";uid="c6c95cc4-57d9-45cb-ba14-d434980f1020"
JAAEEI010003521.1	RepeatMasker	DNA/hAT-Charlie	1371	1559	1209	-	.	ID="RND-1_FAMILY-364";Tend="1749";Tstart="1561";shortTE="F";uid="e2ecb341-0df6-4a72-83e6-6e7574e3490b"
JAAEEI010003521.1	RepeatMasker	DNA/hAT-Tag1	948	1220	2023	-	.	ID="RND-5_FAMILY-3870";Tend="1367";Tstart="1098";shortTE="F";uid="dac8ac54-05be-404c-95bd-a4e1825f9008"
JAAEEI010003521.1	RepeatMasker	DNA/hAT-Charlie	2285	2507	1462	-	.	ID="RND-2_FAMILY-110";Tend="1163";Tstart="927";shortTE="F";uid="96c9afad-697c-45a2-a38f-0a82ba8a4804"
JAAEEI010003521.1	RepeatMasker	Unknown	1	243	1351	-	.	ID="RND-1_FAMILY-116";Tend="1134";Tstart="831";shortTE="F";uid="c4042f9f-a6a1-4974-bdd1-889104c8c5e0"
JAAEEI010035221.1	RepeatMasker	Unknown	32	225	689	-	.	ID="RND-6_FAMILY-8178";TEgroup="ctg_28032%7CRND-6_FAMILY-8178%7C1";Tend="1222";Tstart="1136";shortTE="T";uid="741dbecb-9e1d-4090-9041-04c20ccf9ca7"
JAAEEI010012513.1	RepeatMasker	Unknown	11	756	2512	+	.	ID="RND-5_FAMILY-2629";Tend="773";Tstart="178";shortTE="F";uid="07c6bc2b-7869-4839-99b6-e2fd8a212727"
JAAEEI010035237.1	RepeatMasker	DNA/CMC-Chapaev-3	97	198	456	-	.	ID="RND-6_FAMILY-3653";Tend="1054";Tstart="946";shortTE="F";uid="88bfcfd2-a94d-4a38-8d85-f09310ef08e3"
JAAEEI010012514.1	RepeatMasker	LTR/Gypsy	2	425	857	-	.	ID="LYDIA_I";Tend="2758";Tstart="2399";shortTE="F";uid="ccfeb128-7ffd-4cf4-88ca-babdf67d558b"
JAAEEI010035238.1	RepeatMasker	DNA/hAT-Tip100	60	161	524	-	.	ID="RND-4_FAMILY-13";Tend="980";Tstart="863";shortTE="F";uid="7ccfe190-e82d-4079-bfe6-ad01d027f329"
JAAEEI010003523.1	RepeatMasker	LINE/I	1413	1552	500	+	.	ID="RND-5_FAMILY-2107";Tend="868";Tstart="724";shortTE="F";uid="61d1aba3-918b-429e-aefe-09d7f2b833e4"
JAAEEI010003523.1	RepeatMasker	LINE/I	2009	2218	870	+	.	ID="RND-5_FAMILY-2107";Tend="1118";Tstart="910";shortTE="F";uid="486b91a8-7af0-4685-ac5f-19e6b5263591"
JAAEEI010003523.1	RepeatMasker	Unknown	1227	1369	844	-	.	ID="RND-6_FAMILY-7290";Tend="1266";Tstart="1135";shortTE="F";uid="6351cca9-f938-47b0-ae13-02d1f3c40e6d"
JAAEEI010003523.1	RepeatMasker	LINE/RTE-BovB	1584	1827	1080	-	.	ID="RND-6_FAMILY-1079";Tend="1215";Tstart="969";shortTE="F";uid="2e727a66-5853-4f1e-bb57-585d964b6608"
JAAEEI010035241.1	RepeatMasker	Unknown	6	122	461	+	.	ID="RND-1_FAMILY-11";Tend="914";Tstart="798";shortTE="F";uid="47299916-770e-4174-95de-177c8526c292"
JAAEEI010003524.1	RepeatMasker	LINE/Penelope	956	1120	425	+	.	ID="RND-6_FAMILY-6622";TEgroup="ctg_28063%7CRND-6_FAMILY-6622%7C1";Tend="1382";Tstart="1310";shortTE="T";uid="1f4e1ec8-e30f-41c2-b156-5221ea5cbdc7"
JAAEEI010003524.1	RepeatMasker	Unknown	332	648	2184	+	.	ID="RND-5_FAMILY-296";Tend="1765";Tstart="1454";shortTE="F";uid="afa81f4a-e1a0-454b-a79a-0d4bff913c43"
JAAEEI010003524.1	RepeatMasker	Unknown	2102	2318	1584	-	.	ID="RND-6_FAMILY-7290";Tend="1417";Tstart="1202";shortTE="F";uid="2e4e0e3f-e763-446b-8442-dbc83654f8f7"
JAAEEI010003524.1	RepeatMasker	Unknown	731	955	650	-	.	ID="RND-1_FAMILY-136";TEgroup="ctg_28063%7CRND-1_FAMILY-136%7C1";Tend="986";Tstart="916";shortTE="T";uid="94488a0e-accd-47a3-a61a-982f84628e22"
JAAEEI010035255.1	RepeatMasker	DNA/hAT-Tip100	1	128	804	+	.	ID="RND-1_FAMILY-209";Tend="1338";Tstart="1172";shortTE="F";uid="96d4e5c4-4038-4a25-86ea-c090303a80c4"
JAAEEI010012516.1	RepeatMasker	Unknown	204	756	1477	+	.	ID="RND-4_FAMILY-560";Tend="1674";Tstart="918";shortTE="F";uid="63ee793d-4c09-4514-ad75-a907463a5d6c"
JAAEEI010012516.1	RepeatMasker	Unknown	1	214	1141	+	.	ID="RND-5_FAMILY-28";Tend="1147";Tstart="945";shortTE="F";uid="c5278f7c-2d4a-4534-b733-34001749981b"
JAAEEI010012516.1	RepeatMasker	Unknown	77	306	718	-	.	ID="RND-5_FAMILY-1421";Tend="1786";Tstart="1519";shortTE="F";uid="d042ea76-0ad2-4668-a64e-0e8e4d0381e7"
JAAEEI010003525.1	RepeatMasker	Unknown	1637	1802	1163	+	.	ID="RND-1_FAMILY-325";Tend="1283";Tstart="1120";shortTE="F";uid="b616a2dc-491e-4096-bc4e-84c7a0d7120d"
JAAEEI010003525.1	RepeatMasker	Unknown	33	153	542	+	.	ID="RND-1_FAMILY-319";Tend="1107";Tstart="977";shortTE="F";uid="b053b975-2e58-415b-8042-21f12f940710"
JAAEEI010003525.1	RepeatMasker	DNA/hAT-Tip100	1722	1938	708	+	.	ID="rnd-1_family-217";Tend="976";Tstart="770";shortTE="F";uid="75ca3581-9167-41ba-84fb-08e778b88e82"
JAAEEI010003525.1	RepeatMasker	DNA/hAT-Tip100	1928	2064	751	+	.	ID="RND-1_FAMILY-785";Tend="1491";Tstart="1335";shortTE="F";uid="0a64aa44-7a78-4d01-be73-8c1d9cc6518e"
JAAEEI010003525.1	RepeatMasker	LINE/R1-LOA	2856	2977	594	-	.	ID="RND-6_FAMILY-3612";Tend="3503";Tstart="3418";shortTE="F";uid="60df0476-8118-4552-9994-2ab490a42af9"
JAAEEI010003525.1	RepeatMasker	DNA/TcMar-Tc1	2454	2660	1225	-	.	ID="RND-5_FAMILY-1880";Tend="1234";Tstart="1034";shortTE="F";uid="a3efc777-e46f-44cc-92e1-fdb120ea15f6"
JAAEEI010003526.1	RepeatMasker	Unknown	2437	2572	1038	-	.	ID="RND-1_FAMILY-117";Tend="367";Tstart="232";shortTE="F";uid="69ac93bd-4cbd-4959-a035-68ef7b140628"
JAAEEI010003526.1	RepeatMasker	DNA/TcMar-Tc1	1003	1873	8091	-	.	ID="RND-4_FAMILY-1141";Tend="1517";Tstart="647";shortTE="F";uid="da05d9f5-da0b-4a89-b03d-54c79fb50f0b"
JAAEEI010003526.1	RepeatMasker	Unknown	1906	2142	1777	-	.	ID="RND-6_FAMILY-7290";Tend="1402";Tstart="1162";shortTE="F";uid="e0543fe0-949f-4088-9ee2-bd104bcbbe0a"
JAAEEI010035270.1	RepeatMasker	Unknown	1	231	753	+	.	ID="RND-1_FAMILY-55";Tend="1985";Tstart="1714";shortTE="F";uid="e2396e2d-d545-4d92-b2fe-e938a543c024"
JAAEEI010012518.1	RepeatMasker	RC/Helitron	154	620	2122	+	.	ID="RND-1_FAMILY-734";Tend="2296";Tstart="1774";shortTE="F";uid="e46de02c-58fc-4050-8594-809d8aee7d07"
JAAEEI010012518.1	RepeatMasker	RC/Helitron	1	140	1190	-	.	ID="RND-6_FAMILY-8344";Tend="695";Tstart="556";shortTE="F";uid="5e64036f-0bad-46ed-8133-f553f39ad2fb"
JAAEEI010003527.1	RepeatMasker	Unknown	1167	2107	3772	-	.	ID="RND-6_FAMILY-908";Tend="2013";Tstart="1130";shortTE="F";uid="588eba90-5816-42d6-8264-8198abde3abc"
JAAEEI010003527.1	RepeatMasker	Unknown	552	1025	1602	-	.	ID="RND-4_FAMILY-1041";Tend="1338";Tstart="851";shortTE="F";uid="bbb52ce0-1183-45b0-bcfe-c073f45971a6"
JAAEEI010010242.1	RepeatMasker	LTR	55	413	2423	+	.	ID="RND-1_FAMILY-1006";Tend="3250";Tstart="2913";shortTE="F";uid="f18abb10-baa1-4d5e-82cd-f1124d15ee8b"
JAAEEI010010242.1	RepeatMasker	Unknown	440	793	2012	-	.	ID="RND-1_FAMILY-1024";Tend="955";Tstart="552";shortTE="F";uid="e58484b4-f34d-46ef-9ee6-277a06c706c2"
JAAEEI010010242.1	RepeatMasker	DNA/TcMar-Tc1	1	141	500	-	.	ID="rnd-5_family-898";Tend="368";Tstart="316";shortTE="F";uid="a477618e-68f8-4ac1-8d1f-29737de1d493"
JAAEEI010012519.1	RepeatMasker	LINE/RTE-BovB	119	417	1674	+	.	ID="RND-5_FAMILY-651";Tend="824";Tstart="483";shortTE="F";uid="58601352-0e3b-45d7-8ecf-cd9243aa36aa"
JAAEEI010012519.1	RepeatMasker	Unknown	414	756	3044	+	.	ID="RND-5_FAMILY-196";Tend="1290";Tstart="947";shortTE="F";uid="4cd4a5af-467c-49ad-8f49-d503e1b4213e"
JAAEEI010012519.1	RepeatMasker	RC/Helitron	1	129	874	-	.	ID="RND-1_FAMILY-171";Tend="584";Tstart="452";shortTE="F";uid="15eb72fb-266e-43b6-861d-7c4750828d62"
JAAEEI010035286.1	RepeatMasker	Unknown	130	231	707	-	.	ID="RND-2_FAMILY-22";Tend="1096";Tstart="992";shortTE="F";uid="96f81caa-3e52-4b77-8e51-917d16d14dc2"
JAAEEI010003528.1	RepeatMasker	Satellite	1243	1753	2124	+	.	ID="RND-6_FAMILY-577";Tend="1175";Tstart="744";shortTE="F";uid="4a647e8f-8ab8-46fe-8342-40d085121322"
JAAEEI010003528.1	RepeatMasker	DNA/TcMar-Mariner	699	875	446	-	.	ID="mariner-n6_lmi";Tend="609";Tstart="504";shortTE="F";uid="61a38587-1cc1-4d1f-bb4d-d06ceb6b7d14"
JAAEEI010001251.1	RepeatMasker	Unknown	3346	3611	988	+	.	ID="RND-1_FAMILY-282";Tend="980";Tstart="703";shortTE="F";uid="585e2b28-a9bd-4d68-a021-7f3f84243794"
JAAEEI010001251.1	RepeatMasker	RC/Helitron	4895	5223	2128	+	.	ID="RND-6_FAMILY-7275";Tend="1300";Tstart="908";shortTE="F";uid="b15d3861-ea1c-4ef7-8d6c-a6de973d497e"
JAAEEI010001251.1	RepeatMasker	Unknown	2608	2747	419	+	.	ID="RND-6_FAMILY-1647";TEgroup="ctg_2811%7CRND-6_FAMILY-1647%7C1";Tend="690";Tstart="619";shortTE="T";uid="d18cbc81-398a-4b48-ae66-0f00b262f59d"
JAAEEI010001251.1	RepeatMasker	Unknown	698	893	937	+	.	ID="RND-1_FAMILY-89";Tend="1489";Tstart="1289";shortTE="F";uid="4239b05f-e30f-4905-af32-39ae4a5bec44"
JAAEEI010001251.1	RepeatMasker	Unknown	1396	2041	3098	+	.	ID="RND-3_FAMILY-332";Tend="1737";Tstart="1127";shortTE="F";uid="677d3b72-aca5-4d0a-9a8d-09c556440e28"
JAAEEI010001251.1	RepeatMasker	Unknown	2719	2966	432	-	.	ID="RND-6_FAMILY-158";Tend="2778";Tstart="2527";shortTE="F";uid="7847a578-c7a9-46bf-80ad-dd1cedaa98ff"
JAAEEI010001251.1	RepeatMasker	Unknown	1274	1703	1760	-	.	ID="RND-1_FAMILY-49";Tend="1617";Tstart="1150";shortTE="F";uid="66f5ef8c-735b-4006-93fc-049b205cee5c"
JAAEEI010001251.1	RepeatMasker	Unknown	3614	4168	4472	-	.	ID="RND-1_FAMILY-358";Tend="1043";Tstart="489";shortTE="F";uid="a58a3728-ceb6-40c8-8f8b-ce1da7bf1d47"
JAAEEI010001251.1	RepeatMasker	Unknown	282	639	2884	-	.	ID="RND-1_FAMILY-86";Tend="1201";Tstart="851";shortTE="F";uid="3e108a21-48e6-4318-ad34-e8c2df56b922"
JAAEEI010035296.1	RepeatMasker	DNA/hAT-Tip100	1	104	605	+	.	ID="RND-1_FAMILY-209";Tend="1368";Tstart="1271";shortTE="F";uid="54a7d585-8a88-4b2a-82d4-c4719b9a61c2"
JAAEEI010003529.1	RepeatMasker	RC/Helitron	1265	1713	2258	+	.	ID="RND-6_FAMILY-3129";Tend="2935";Tstart="2416";shortTE="F";uid="15d24d21-79d8-4be6-bdfb-69435dc86743"
JAAEEI010003529.1	RepeatMasker	DNA/MULE-MuDR	1898	2004	827	-	.	ID="RND-1_FAMILY-161";Tend="1040";Tstart="934";shortTE="F";uid="79adf7fa-0614-49c8-8912-decea666ca1e"
JAAEEI010000352.1	RepeatMasker	Unknown	7334	7622	994	+	.	ID="RND-1_FAMILY-494";TEgroup="ctg_28119%7CRND-1_FAMILY-494%7C1";Tend="1157";Tstart="897";shortTE="F";uid="dd36bde9-e018-4f39-a895-67aa6ce45e3a"
JAAEEI010000352.1	RepeatMasker	RC/Helitron	6222	6529	2202	+	.	ID="RND-6_FAMILY-20544";Tend="1184";Tstart="845";shortTE="F";uid="a107fa83-2af7-4a8d-8e5c-fea6c3d17dc8"
JAAEEI010000352.1	RepeatMasker	Unknown	4325	4487	1191	+	.	ID="RND-5_FAMILY-439";Tend="1045";Tstart="882";shortTE="F";uid="154f89d5-8d4b-4cc3-9679-2c91c38585a2"
JAAEEI010000352.1	RepeatMasker	Unknown	2918	3226	1636	+	.	ID="RND-4_FAMILY-176";Tend="1277";Tstart="941";shortTE="F";uid="284439bc-e227-46df-9734-dc2e87be37a0"
JAAEEI010000352.1	RepeatMasker	Unknown	7836	7962	1040	+	.	ID="RND-1_FAMILY-138";Tend="1401";Tstart="1267";shortTE="F";uid="b3200725-be2d-43f4-98b3-a3d214faf716"
JAAEEI010000352.1	RepeatMasker	SINE/MIR	3561	3779	768	+	.	ID="RND-1_FAMILY-44";TEgroup="ctg_28119%7CRND-1_FAMILY-44%7C1";Tend="1149";Tstart="1006";shortTE="F";uid="43bb2201-f857-4788-b61c-116fe33b83ea"
JAAEEI010000352.1	RepeatMasker	Unknown	5940	6225	1935	+	.	ID="RND-6_FAMILY-2194";Tend="1121";Tstart="837";shortTE="F";uid="e0870427-ef5d-4352-a7f5-9bc8b9621338"
JAAEEI010000352.1	RepeatMasker	LINE/Penelope	6630	7041	3099	+	.	ID="RND-5_FAMILY-309";Tend="1172";Tstart="758";shortTE="F";uid="b2997ad2-605f-4e21-8925-eb08e20ab555"
JAAEEI010000352.1	RepeatMasker	DNA/Ginger-2	2540	2850	2090	+	.	ID="RND-1_FAMILY-113";Tend="1192";Tstart="887";shortTE="F";uid="4368a092-99a9-4fb3-a9d3-a027038271f0"
JAAEEI010000352.1	RepeatMasker	DNA/TcMar-Tc1	9717	10371	3711	-	.	ID="RND-1_FAMILY-423";Tend="1693";Tstart="925";shortTE="F";uid="726218f5-cb78-49db-9f7c-0732610d95a7"
JAAEEI010000352.1	RepeatMasker	DNA/TcMar-Tc1	6323	6630	1657	-	.	ID="RND-1_FAMILY-873";Tend="793";Tstart="536";shortTE="F";uid="d9459fbc-0450-4bee-9c17-e1a526fbb320"
JAAEEI010000352.1	RepeatMasker	Unknown	10465	10612	1211	-	.	ID="RND-1_FAMILY-138";Tend="942";Tstart="794";shortTE="F";uid="a0538e67-0e4e-494f-92a4-bc584f8c7330"
JAAEEI010000352.1	RepeatMasker	RC/Helitron	3215	3514	1570	-	.	ID="RND-6_FAMILY-6367";Tend="1302";Tstart="988";shortTE="F";uid="3a3ed7d5-ef7d-4abe-a8de-75907bb9a93f"
JAAEEI010000352.1	RepeatMasker	DNA/Sola-1	9392	9724	2668	-	.	ID="RND-6_FAMILY-924";Tend="736";Tstart="405";shortTE="F";uid="f07f8402-a010-4102-a9b9-e921473a672e"
JAAEEI010000352.1	RepeatMasker	Unknown	7036	7353	923	-	.	ID="RND-1_FAMILY-518";TEgroup="ctg_28119%7CRND-1_FAMILY-518%7C1";Tend="888";Tstart="684";shortTE="F";uid="fa7d6662-5d7b-446e-997d-3246348045dd"
JAAEEI010000352.1	RepeatMasker	DNA/Sola-1	10366	10468	775	-	.	ID="RND-6_FAMILY-924";Tend="408";Tstart="306";shortTE="F";uid="566ac6d4-a4e9-4ef3-80e7-67f2e025bfe5"
JAAEEI010012520.1	RepeatMasker	Satellite	360	535	478	+	.	ID="RND-6_FAMILY-577";Tend="176";Tstart="1";shortTE="F";uid="64c70af1-c1b0-4a3c-92d0-6578118cadf7"
JAAEEI010035303.1	RepeatMasker	Unknown	1	111	826	-	.	ID="RND-4_FAMILY-270";Tend="1007";Tstart="897";shortTE="F";uid="53d5f158-81a4-4390-80e7-4379f042a4a2"
JAAEEI010012521.1	RepeatMasker	Unknown	1	144	530	+	.	ID="RND-1_FAMILY-86";TEgroup="ctg_2813%7CRND-1_FAMILY-86%7C1";Tend="1019";Tstart="851";shortTE="T";uid="052bc02e-e120-4be6-8e82-3f683b1be1a3"
JAAEEI010012521.1	RepeatMasker	Unknown	512	702	892	+	.	ID="RND-1_FAMILY-281";Tend="1285";Tstart="1122";shortTE="F";uid="c7e88d11-0efb-4312-8702-5b7736bbe65f"
JAAEEI010012521.1	RepeatMasker	Unknown	140	522	2982	-	.	ID="RND-5_FAMILY-698";Tend="1184";Tstart="802";shortTE="F";uid="daae1b2b-a071-44e3-ad98-61fee3f1d38f"
JAAEEI010003530.1	RepeatMasker	Unknown	330	470	1102	+	.	ID="RND-6_FAMILY-7290";Tend="1291";Tstart="1152";shortTE="F";uid="f372a39b-fb36-4003-a2f9-2246d53e7cfc"
JAAEEI010003530.1	RepeatMasker	DNA/TcMar-Tc1	2022	2169	1080	-	.	ID="RND-5_FAMILY-768";Tend="1872";Tstart="1727";shortTE="F";uid="3f5cd6f1-efff-4512-a068-8e1b74a9ce59"
JAAEEI010003531.1	RepeatMasker	Unknown	1877	2008	461	+	.	ID="RND-1_FAMILY-67";TEgroup="ctg_28141%7CRND-1_FAMILY-67%7C1";Tend="2401";Tstart="2341";shortTE="T";uid="a72d892c-d09e-47dc-82cc-d879f0bf355c"
JAAEEI010003531.1	RepeatMasker	RC/Helitron	855	1056	412	-	.	ID="RND-6_FAMILY-6367";TEgroup="ctg_28141%7CRND-6_FAMILY-6367%7C1";Tend="1298";Tstart="1238";shortTE="T";uid="540caa08-8220-4bcd-b8d9-1558cf139b24"
JAAEEI010003531.1	RepeatMasker	Unknown	557	883	552	-	.	ID="RND-5_FAMILY-2490";Tend="644";Tstart="295";shortTE="F";uid="257b5614-3afd-477c-a16a-4c6a883e70de"
JAAEEI010035322.1	RepeatMasker	Unknown	94	230	496	+	.	ID="RND-1_FAMILY-612";TEgroup="ctg_28144%7CRND-1_FAMILY-612%7C1";Tend="730";Tstart="588";shortTE="T";uid="b9678556-1a9f-4bd6-9cfc-1d8c1818831c"
JAAEEI010012523.1	RepeatMasker	RC/Helitron	1	270	1733	+	.	ID="RND-1_FAMILY-193";Tend="1125";Tstart="815";shortTE="F";uid="0d6a9a90-53b9-4cd0-982c-5558c57fa150"
JAAEEI010012523.1	RepeatMasker	Unknown	245	735	2289	-	.	ID="RND-5_FAMILY-2473";Tend="1131";Tstart="672";shortTE="F";uid="254ba12c-3796-440c-9711-9cb62a9aeb97"
JAAEEI010003532.1	RepeatMasker	Unknown	1926	2118	741	+	.	ID="RND-4_FAMILY-560";TEgroup="ctg_28152%7CRND-4_FAMILY-560%7C1";Tend="1046";Tstart="846";shortTE="T";uid="050aab01-b663-47ee-9828-e01d417e7810"
JAAEEI010003532.1	RepeatMasker	Unknown	2104	2220	850	-	.	ID="RND-6_FAMILY-713";Tend="860";Tstart="745";shortTE="F";uid="fae2d8e3-1ac4-4d2a-82b0-17993ce6a0ba"
JAAEEI010003532.1	RepeatMasker	DNA/TcMar-Tc1	1995	2105	727	-	.	ID="RND-6_FAMILY-1003";Tend="1655";Tstart="1535";shortTE="F";uid="c2ceb7d5-28d0-4e1b-bc7d-9eec6a456f31"
JAAEEI010035333.1	RepeatMasker	DNA/hAT-Tip100	116	230	593	-	.	ID="RND-6_FAMILY-6216";Tend="1408";Tstart="1300";shortTE="F";uid="09f43b83-f76d-45ba-a507-096f14631d6a"
JAAEEI010012524.1	RepeatMasker	Unknown	358	644	803	-	.	ID="RND-5_FAMILY-4061";Tend="730";Tstart="558";shortTE="F";uid="9587e251-d048-4316-b36d-e5288a6483ca"
JAAEEI010012524.1	RepeatMasker	Unknown	1	322	2271	-	.	ID="RND-1_FAMILY-795";Tend="959";Tstart="627";shortTE="F";uid="c8a62a30-e3e0-412d-b943-81f63bd99e80"
JAAEEI010003533.1	RepeatMasker	Unknown	1234	1794	3243	+	.	ID="RND-4_FAMILY-132";Tend="1528";Tstart="941";shortTE="F";uid="55f21266-6f2d-425f-bace-e8375a98bc5a"
JAAEEI010003533.1	RepeatMasker	Unknown	100	439	1690	-	.	ID="RND-6_FAMILY-4449";Tend="368";Tstart="112";shortTE="F";uid="a80756ee-7de9-4c8b-9b8f-e10076dacad0"
JAAEEI010003533.1	RepeatMasker	Unknown	996	1256	886	-	.	ID="RND-5_FAMILY-348";Tend="639";Tstart="410";shortTE="F";uid="0482d0ec-0507-4a0d-b2e3-6aa69cd61955"
JAAEEI010003533.1	RepeatMasker	DNA/TcMar-Tc1	453	1001	4576	-	.	ID="RND-4_FAMILY-1141";Tend="616";Tstart="68";shortTE="F";uid="fed8149a-803d-42f4-8f6e-83c97f96a16a"
JAAEEI010003533.1	RepeatMasker	Unknown	1783	2178	2216	-	.	ID="RND-6_FAMILY-1126";Tend="1405";Tstart="992";shortTE="F";uid="dc112ccd-1720-4501-8406-0fca98fb0f7a"
JAAEEI010035341.1	RepeatMasker	Unknown	14	123	538	-	.	ID="RND-1_FAMILY-441";Tend="1281";Tstart="1176";shortTE="F";uid="2fc8f133-6b4a-4493-88b3-a7d7b64bf640"
JAAEEI010012525.1	RepeatMasker	DNA/TcMar-Tc1	286	757	3784	+	.	ID="RND-1_FAMILY-730";Tend="1294";Tstart="820";shortTE="F";uid="9fb83f20-885e-41c5-a8c6-9459fa349eef"
JAAEEI010012525.1	RepeatMasker	Unknown	87	187	527	+	.	ID="RND-6_FAMILY-15185";Tend="417";Tstart="305";shortTE="F";uid="c9946c8e-cb1b-4974-ae60-50ca98a48376"
JAAEEI010003534.1	RepeatMasker	Unknown	20	361	496	+	.	ID="RND-1_FAMILY-751";Tend="1120";Tstart="793";shortTE="F";uid="0d2290e6-9eb6-4e26-be89-9c5fabf57c67"
JAAEEI010035350.1	RepeatMasker	DNA/TcMar-Tc1	1	107	468	-	.	ID="rnd-5_family-1880";Tend="991";Tstart="822";shortTE="F";uid="086af842-6c11-4cec-a79a-97555c31c695"
JAAEEI010035351.1	RepeatMasker	Unknown	126	230	424	+	.	ID="RND-6_FAMILY-7290";Tend="1274";Tstart="1182";shortTE="F";uid="8ad68ee5-e86c-4c47-936f-a181cfa0fa80"
JAAEEI010035352.1	RepeatMasker	RC/Helitron	1	185	644	+	.	ID="RND-4_FAMILY-269";Tend="1214";Tstart="1058";shortTE="F";uid="951a97b1-4232-49f4-992e-14876ce427ff"
JAAEEI010003535.1	RepeatMasker	Unknown	1653	1898	1400	+	.	ID="RND-6_FAMILY-6755";Tend="1320";Tstart="1024";shortTE="F";uid="8cfe2526-66c9-4498-87ef-cfe84a3f1076"
JAAEEI010003535.1	RepeatMasker	Unknown	1356	1601	2014	+	.	ID="RND-1_FAMILY-152";Tend="1386";Tstart="1159";shortTE="F";uid="d0717334-ee81-465e-8025-e5e208d1b272"
JAAEEI010003535.1	RepeatMasker	RC/Helitron	1495	1619	763	-	.	ID="RND-1_FAMILY-1108";Tend="1002";Tstart="871";shortTE="F";uid="abe2f889-a9d9-4d8b-bf74-7e60e37035a0"
JAAEEI010035360.1	RepeatMasker	Unknown	33	139	407	-	.	ID="RND-6_FAMILY-9040";Tend="1074";Tstart="979";shortTE="F";uid="d11d8c7e-28c5-4f5d-8b48-afd5896a8158"
JAAEEI010035364.1	RepeatMasker	Unknown	1	317	2269	-	.	ID="RND-1_FAMILY-28";Tend="1817";Tstart="1462";shortTE="F";uid="7a440648-b074-47c7-a090-6ce0020cc0bc"
JAAEEI010035366.1	RepeatMasker	DNA/TcMar-Tc1	54	170	492	+	.	ID="rnd-1_family-360";Tend="994";Tstart="904";shortTE="F";uid="c8311876-d947-404e-bcd7-555d8ac6cc60"
JAAEEI010035368.1	RepeatMasker	DNA/hAT-hATm	1	250	1173	-	.	ID="RND-6_FAMILY-4400";Tend="1761";Tstart="1568";shortTE="F";uid="c8381960-bfcb-4b39-8256-7404bfd250a0"
JAAEEI010003536.1	RepeatMasker	Unknown	675	826	503	+	.	ID="RND-2_FAMILY-22";Tend="1143";Tstart="970";shortTE="F";uid="c2548d22-333d-4bbb-983f-3ec22980ac94"
JAAEEI010012528.1	RepeatMasker	Unknown	387	666	1214	+	.	ID="RND-4_FAMILY-203";Tend="1201";Tstart="932";shortTE="F";uid="1f4c74dc-6780-419b-8387-827346631f03"
JAAEEI010012528.1	RepeatMasker	Unknown	1	120	858	+	.	ID="RND-6_FAMILY-222";Tend="1704";Tstart="1584";shortTE="F";uid="af84b6c7-c2a2-42b6-b911-535481b00cb3"
JAAEEI010003537.1	RepeatMasker	Unknown	1746	1908	1032	+	.	ID="RND-4_FAMILY-71";Tend="1067";Tstart="911";shortTE="F";uid="feca5c5e-eca1-4abf-9c24-131d948ea61f"
JAAEEI010003537.1	RepeatMasker	SINE/MIR	1904	2088	880	-	.	ID="RND-1_FAMILY-44";Tend="1066";Tstart="874";shortTE="F";uid="f04451bf-c937-426f-820e-154331de7aa0"
JAAEEI010003537.1	RepeatMasker	LINE/Penelope	1	248	1501	-	.	ID="RND-6_FAMILY-7391";TEgroup="ctg_28207%7CRND-6_FAMILY-7391%7C1";Tend="1118";Tstart="15";shortTE="F";uid="ad19af21-1539-476e-a643-37b55a616ab7"
JAAEEI010012529.1	RepeatMasker	Unknown	2	620	3207	+	.	ID="RND-1_FAMILY-358";Tend="1322";Tstart="746";shortTE="F";uid="0eb1e853-7f00-41de-b778-024ef996ca25"
JAAEEI010012529.1	RepeatMasker	Unknown	595	755	892	-	.	ID="RND-6_FAMILY-4999";Tend="1430";Tstart="1272";shortTE="F";uid="9988a4ff-fc25-4646-ae8a-35507cce4e15"
JAAEEI010003538.1	RepeatMasker	Satellite	2249	2623	2448	-	.	ID="RND-6_FAMILY-46";Tend="1349";Tstart="935";shortTE="F";uid="a38b0429-f9e6-4116-88ab-fb3b8cd6daca"
JAAEEI010003538.1	RepeatMasker	LINE/RTE-BovB	2620	2780	1051	-	.	ID="RND-1_FAMILY-75";Tend="1760";Tstart="1593";shortTE="F";uid="5898dbcc-2f64-473a-a602-38976121570b"
JAAEEI010003538.1	RepeatMasker	Unknown	23	246	1617	-	.	ID="RND-1_FAMILY-191";Tend="1652";Tstart="1418";shortTE="F";uid="3326290b-991e-48a4-a111-64e52dea35e6"
JAAEEI010003538.1	RepeatMasker	LINE/R1-LOA	1568	1846	1051	-	.	ID="RND-6_FAMILY-3612";TEgroup="ctg_28218%7CRND-6_FAMILY-3612%7C1";Tend="3445";Tstart="2785";shortTE="F";uid="9467f9cd-e0a0-4635-a7b6-d057ac5ad5a2"
JAAEEI010001252.1	RepeatMasker	Unknown	4037	4191	469	+	.	ID="RND-6_FAMILY-6755";Tend="1260";Tstart="1112";shortTE="F";uid="3ef8fd44-754d-4483-82f8-1df921429841"
JAAEEI010001252.1	RepeatMasker	Unknown	4195	4830	4171	+	.	ID="RND-1_FAMILY-454";Tend="1415";Tstart="781";shortTE="F";uid="b560cd1d-6313-4938-b9da-dd69e79528a9"
JAAEEI010001252.1	RepeatMasker	Unknown	1583	1783	861	+	.	ID="RND-6_FAMILY-7290";Tend="1419";Tstart="1182";shortTE="F";uid="1b3a1c65-0b96-45f7-9319-f04e083986ac"
JAAEEI010001252.1	RepeatMasker	LTR/Gypsy	1858	2030	1178	+	.	ID="RND-6_FAMILY-19027";Tend="1075";Tstart="904";shortTE="F";uid="46fcea95-b90d-498f-995c-e04e35d2440c"
JAAEEI010001252.1	RepeatMasker	Unknown	2861	2973	666	+	.	ID="RND-1_FAMILY-627";Tend="1223";Tstart="1108";shortTE="F";uid="c6cc9022-8613-4531-b2bd-0009374ebd43"
JAAEEI010001252.1	RepeatMasker	Unknown	3410	3645	730	+	.	ID="RND-6_FAMILY-6755";Tend="1261";Tstart="1061";shortTE="F";uid="f9d19046-23b6-4d20-b454-9de0bcc89734"
JAAEEI010001252.1	RepeatMasker	DNA/CMC-Chapaev-3	4	246	1822	-	.	ID="RND-6_FAMILY-672";Tend="1128";Tstart="884";shortTE="F";uid="2037cdbf-b17c-4194-8673-9097ded1f58c"
JAAEEI010001252.1	RepeatMasker	Unknown	413	708	944	-	.	ID="RND-6_FAMILY-7368";TEgroup="ctg_2822%7CRND-6_FAMILY-7368%7C1";Tend="2121";Tstart="842";shortTE="F";uid="44d3e770-328e-44f6-bd2c-3a017f310d84"
JAAEEI010001252.1	RepeatMasker	RC/Helitron	3675	3858	860	-	.	ID="RND-1_FAMILY-204";Tend="2692";Tstart="2494";shortTE="F";uid="266b62a9-d7a9-4b60-a1f3-0ad8b28f965f"
JAAEEI010035396.1	RepeatMasker	RC/Helitron	1	203	1649	-	.	ID="RND-6_FAMILY-12178";Tend="1157";Tstart="957";shortTE="F";uid="80fa92c4-6a08-47c4-86c7-a2564f3094e4"
JAAEEI010003539.1	RepeatMasker	DNA/hAT-Charlie	1	452	1265	+	.	ID="RND-1_FAMILY-582";TEgroup="ctg_28229%7CRND-1_FAMILY-582%7C1";Tend="1691";Tstart="1329";shortTE="F";uid="24024788-a89e-4ed9-9154-de22ca707572"
JAAEEI010003539.1	RepeatMasker	RC/Helitron	447	574	1143	-	.	ID="RND-6_FAMILY-8344";Tend="1240";Tstart="1113";shortTE="F";uid="a7168f03-3e99-45ca-9044-f436448532cd"
JAAEEI010003539.1	RepeatMasker	Unknown	1254	1406	1058	-	.	ID="RND-6_FAMILY-222";Tend="1003";Tstart="851";shortTE="F";uid="1e6ff185-1a6a-40a5-9053-588091fb0f0a"
JAAEEI010003539.1	RepeatMasker	Unknown	157	280	1107	-	.	ID="RND-1_FAMILY-472";Tend="1052";Tstart="929";shortTE="F";uid="baefb05d-7e3e-4fb7-a4eb-7dfc23ac611c"
JAAEEI010012530.1	RepeatMasker	Unknown	555	755	1405	+	.	ID="RND-6_FAMILY-713";Tend="904";Tstart="711";shortTE="F";uid="23606343-8bdb-4d79-a3e0-394de151ff5a"
JAAEEI010012530.1	RepeatMasker	DNA/CMC-Chapaev-3	264	459	643	+	.	ID="RND-6_FAMILY-672";Tend="1321";Tstart="1123";shortTE="F";uid="79516d62-a3fd-4186-a45d-a9047c189e9f"
JAAEEI010012530.1	RepeatMasker	Unknown	2	147	1174	-	.	ID="RND-1_FAMILY-96";Tend="1095";Tstart="950";shortTE="F";uid="bd188427-2d5e-4c67-ae0c-0a83dac9b460"
JAAEEI010000353.1	RepeatMasker	Unknown	6747	7377	3314	+	.	ID="RND-5_FAMILY-116";Tend="1361";Tstart="755";shortTE="F";uid="b3d046cf-8e95-4b6f-aa90-bffa7f379934"
JAAEEI010000353.1	RepeatMasker	DNA/TcMar-Tc1	25225	25622	3086	+	.	ID="RND-5_FAMILY-1880";Tend="1593";Tstart="1200";shortTE="F";uid="4e0eecee-928d-4747-9f98-8a716dca38aa"
JAAEEI010000353.1	RepeatMasker	RC/Helitron	39793	40188	3097	+	.	ID="RND-4_FAMILY-269";Tend="1990";Tstart="1575";shortTE="F";uid="0ea800e5-53cb-4421-903e-30e5ee2e715f"
JAAEEI010000353.1	RepeatMasker	Unknown	7878	8157	1868	+	.	ID="RND-5_FAMILY-116";Tend="1740";Tstart="1461";shortTE="F";uid="8891c071-d35a-4b7c-92a9-a1bb4fc0a7ff"
JAAEEI010000353.1	RepeatMasker	Unknown	20136	20339	1536	+	.	ID="RND-4_FAMILY-70";Tend="1302";Tstart="1096";shortTE="F";uid="afc5046b-0599-46bb-a488-14c9f77909ea"
JAAEEI010000353.1	RepeatMasker	RC/Helitron	23011	23247	1674	+	.	ID="RND-6_FAMILY-317";Tend="1172";Tstart="935";shortTE="F";uid="ed72185c-5199-4770-9bff-e816daca07a4"
JAAEEI010000353.1	RepeatMasker	RC/Helitron	38819	39113	2234	+	.	ID="RND-4_FAMILY-269";Tend="1111";Tstart="812";shortTE="F";uid="470a6a4f-81c2-481d-9a99-8322dc9b22e3"
JAAEEI010000353.1	RepeatMasker	DNA/TcMar-Tc1	135	606	1037	+	.	ID="RND-6_FAMILY-881";TEgroup="ctg_28230%7CRND-6_FAMILY-881%7C1";Tend="829";Tstart="534";shortTE="F";uid="0349c07d-36b4-4a3e-8fdf-2f09960c6d63"
JAAEEI010000353.1	RepeatMasker	Unknown	41675	42000	1880	+	.	ID="RND-6_FAMILY-6755";Tend="1338";Tstart="1022";shortTE="F";uid="a112a787-4e47-4f2f-b972-d4c2963b1043"
JAAEEI010000353.1	RepeatMasker	DNA/hAT-hATx	49158	49909	4440	+	.	ID="RND-1_FAMILY-405";Tend="1765";Tstart="1003";shortTE="F";uid="822f42c9-d0df-4375-a491-4ac1b0436e68"
JAAEEI010000353.1	RepeatMasker	Unknown	19506	19992	3819	+	.	ID="RND-1_FAMILY-49";Tend="1439";Tstart="961";shortTE="F";uid="2f764aa7-23d1-4b43-9a5e-2d1505944e80"
JAAEEI010000353.1	RepeatMasker	Unknown	7440	7591	881	+	.	ID="RND-1_FAMILY-266";Tend="1088";Tstart="949";shortTE="F";uid="94622c21-31c8-4bb3-895d-21b562d146f7"
JAAEEI010000353.1	RepeatMasker	Unknown	43552	44532	7394	+	.	ID="RND-1_FAMILY-199";Tend="2380";Tstart="1334";shortTE="F";uid="03ce1f2c-309e-41ad-a633-76eaa5a6330e"
JAAEEI010000353.1	RepeatMasker	Unknown	52995	53634	5582	+	.	ID="RND-1_FAMILY-94";Tend="1533";Tstart="893";shortTE="F";uid="8f22cb3a-767e-4c1e-96ec-95a947d7af12"
JAAEEI010000353.1	RepeatMasker	DNA/MULE-MuDR	21219	21360	719	+	.	ID="RND-1_FAMILY-161";Tend="1068";Tstart="929";shortTE="F";uid="29e6b8e4-dd69-4027-86a1-3ebe24a127c2"
JAAEEI010000353.1	RepeatMasker	Unknown	40983	41415	3331	+	.	ID="RND-6_FAMILY-6836";Tend="1325";Tstart="907";shortTE="F";uid="f3a1e812-9efc-48e0-9f2d-091cb65bd437"
JAAEEI010000353.1	RepeatMasker	DNA/TcMar-Tc1	5771	5937	3440	+	.	ID="RND-6_FAMILY-1542";Tend="1029";Tstart="373";shortTE="F";uid="1325124c-8ef6-44b4-9dff-1576c96be032"
JAAEEI010000353.1	RepeatMasker	Unknown	53801	53983	1247	+	.	ID="RND-4_FAMILY-71";Tend="1061";Tstart="877";shortTE="F";uid="866c418c-db25-41e3-aa8e-7b4ba7cc1293"
JAAEEI010000353.1	RepeatMasker	Unknown	28000	28218	1275	+	.	ID="RND-1_FAMILY-41";Tend="1761";Tstart="1559";shortTE="F";uid="d648745b-6e12-425e-9c80-a7ed0e0dc096"
JAAEEI010000353.1	RepeatMasker	LINE/R2	47945	48313	3431	+	.	ID="RND-6_FAMILY-987";Tend="1163";Tstart="795";shortTE="F";uid="91ce3d39-1fc7-4b4e-991d-a689e41e6b42"
JAAEEI010000353.1	RepeatMasker	DNA/TcMar-Tc1	763	1255	2969	+	.	ID="RND-6_FAMILY-881";Tend="1378";Tstart="805";shortTE="F";uid="a6f7e772-ffa2-424a-b3b3-26e85de5b067"
JAAEEI010000353.1	RepeatMasker	Unknown	38438	38772	2095	+	.	ID="RND-1_FAMILY-1092";Tend="1273";Tstart="937";shortTE="F";uid="096d92d9-edca-42fb-aa8c-255021b0d42e"
JAAEEI010000353.1	RepeatMasker	DNA/TcMar-Tc1	44573	44679	462	+	.	ID="RND-5_FAMILY-1382";Tend="1314";Tstart="1215";shortTE="F";uid="fec3db62-c7d8-41ac-8b6f-a99c9e63f78e"
JAAEEI010000353.1	RepeatMasker	Unknown	16080	16326	638	+	.	ID="RND-1_FAMILY-188";TEgroup="ctg_28230%7CRND-1_FAMILY-188%7C1";Tend="1007";Tstart="904";shortTE="T";uid="2d127fb2-6d2d-4ab9-bc0e-89e1aec0aab8"
JAAEEI010000353.1	RepeatMasker	Unknown	25617	26607	2407	+	.	ID="RND-4_FAMILY-1041";TEgroup="ctg_28230%7CRND-4_FAMILY-1041%7C1";Tend="1365";Tstart="850";shortTE="F";uid="b5e7e2c8-7249-4323-84a2-f98997a0852c"
JAAEEI010000353.1	RepeatMasker	DNA/TcMar-Tc1	9481	9720	1126	+	.	ID="RND-1_FAMILY-455";Tend="1660";Tstart="1372";shortTE="F";uid="61d1bcbd-aa52-4f7b-96ee-31276a77d0ee"
JAAEEI010000353.1	RepeatMasker	DNA/CMC-Chapaev-3	44743	44896	735	+	.	ID="rnd-1_family-34";Tend="1110";Tstart="883";shortTE="F";uid="01bf8b5e-adb8-4ff2-bbf5-5c9996d4031a"
JAAEEI010000353.1	RepeatMasker	DNA/hAT-Tip100	7733	7855	603	+	.	ID="RND-6_FAMILY-6216";Tend="1439";Tstart="1316";shortTE="F";uid="932dda35-c1c6-454e-96e2-4368383bc97e"
JAAEEI010000353.1	RepeatMasker	Unknown	45830	46163	2503	+	.	ID="RND-6_FAMILY-1688";Tend="1228";Tstart="906";shortTE="F";uid="4a0f1c82-e43a-40f7-aaa0-0cdd068f2f5a"
JAAEEI010000353.1	RepeatMasker	DNA/TcMar-Mariner	13597	13932	2556	+	.	ID="RND-5_FAMILY-240";Tend="1645";Tstart="1300";shortTE="F";uid="0d2ff930-9969-4421-bf6d-305aade4a46e"
JAAEEI010000353.1	RepeatMasker	Unknown	17653	17763	762	+	.	ID="RND-1_FAMILY-188";Tend="1007";Tstart="897";shortTE="F";uid="01c675c3-57f9-4723-8662-e4800384c2de"
JAAEEI010000353.1	RepeatMasker	Unknown	27016	27142	848	+	.	ID="RND-6_FAMILY-2978";Tend="1554";Tstart="1422";shortTE="F";uid="af65d90d-c00d-4a7e-a0a0-980c854544c0"
JAAEEI010000353.1	RepeatMasker	DNA/TcMar-Tc1	8668	8947	515	+	.	ID="RND-5_FAMILY-509";Tend="1166";Tstart="870";shortTE="F";uid="33118164-b746-4998-86ed-e837cc6b76b0"
JAAEEI010000353.1	RepeatMasker	Unknown	4239	4347	471	+	.	ID="RND-4_FAMILY-4275";Tend="1058";Tstart="935";shortTE="F";uid="1803cccc-0748-44cf-84cd-02bdb4941bfc"
JAAEEI010000353.1	RepeatMasker	LINE/L2	15246	15423	1020	+	.	ID="RND-4_FAMILY-1748";Tend="2514";Tstart="2343";shortTE="F";uid="b72b33b9-4622-4b6b-ba08-42cf19eca1ae"
JAAEEI010000353.1	RepeatMasker	Unknown	44548	44660	696	-	.	ID="RND-5_FAMILY-1590";Tend="1707";Tstart="1598";shortTE="F";uid="555f62d1-a5fa-4b62-bccb-57c635feeb95"
JAAEEI010000353.1	RepeatMasker	DNA	20514	20627	794	-	.	ID="RND-5_FAMILY-3570";Tend="1646";Tstart="1524";shortTE="F";uid="0b6787a4-2cf7-4fe4-9a02-93976fe3bff9"
JAAEEI010000353.1	RepeatMasker	DNA/TcMar-Tc1	5938	6460	3920	-	.	ID="RND-5_FAMILY-701";Tend="1524";Tstart="991";shortTE="F";uid="6f1b11f5-0cf7-4489-8f9c-c518ad852a2f"
JAAEEI010000353.1	RepeatMasker	DNA/hAT-Tip100	44960	45159	1102	-	.	ID="RND-3_FAMILY-262";Tend="1118";Tstart="917";shortTE="F";uid="10f0e16a-2795-4f9e-b0cb-ad549fd44c3c"
JAAEEI010000353.1	RepeatMasker	DNA/hAT-Tip100	21853	22043	478	-	.	ID="RND-1_FAMILY-585";TEgroup="ctg_28230%7CRND-1_FAMILY-585%7C1";Tend="1739";Tstart="1652";shortTE="T";uid="d9fc03f5-ea17-4b54-a009-62705936035c"
JAAEEI010000353.1	RepeatMasker	SINE/tRNA-RTE	5422	5558	447	-	.	ID="RND-6_FAMILY-1330";TEgroup="ctg_28230%7CRND-6_FAMILY-1330%7C1";Tend="1119";Tstart="1052";shortTE="T";uid="240647b2-7ee3-4bb0-881b-ba3ef41aebcb"
JAAEEI010000353.1	RepeatMasker	Unknown	37669	38284	4982	-	.	ID="RND-1_FAMILY-94";Tend="1525";Tstart="894";shortTE="F";uid="f5f59db1-3622-4a74-a2fe-ce3958d35fe6"
JAAEEI010000353.1	RepeatMasker	Satellite	19198	19442	2144	-	.	ID="RND-6_FAMILY-577";Tend="1274";Tstart="1030";shortTE="F";uid="8f46d50c-3a60-4af2-b318-8dd28360b392"
JAAEEI010000353.1	RepeatMasker	Unknown	52880	52987	521	-	.	ID="RND-1_FAMILY-256";Tend="1250";Tstart="1132";shortTE="F";uid="64fcc588-a163-4e8b-bf65-6f46552f1f26"
JAAEEI010000353.1	RepeatMasker	DNA/hAT-Tip100	22736	22919	448	-	.	ID="RND-1_FAMILY-585";TEgroup="ctg_28230%7CRND-1_FAMILY-585%7C2";Tend="1703";Tstart="1622";shortTE="T";uid="74650857-dc2d-4c32-96c1-2b2a961f9d01"
JAAEEI010000353.1	RepeatMasker	DNA/hAT-Tip100	4334	4465	946	-	.	ID="RND-3_FAMILY-262";Tend="1119";Tstart="989";shortTE="F";uid="9139ccfd-10fc-4781-bfbb-88ca8004aafe"
JAAEEI010000353.1	RepeatMasker	Unknown	17138	17406	1228	-	.	ID="RND-3_FAMILY-254";Tend="1210";Tstart="917";shortTE="F";uid="6ea2a81a-8df8-4431-a3a8-b2f8dcbeda03"
JAAEEI010000353.1	RepeatMasker	DNA/hAT-Tip100	14732	15139	2488	-	.	ID="RND-1_FAMILY-209";Tend="1365";Tstart="875";shortTE="F";uid="2ec42fac-cc6e-4950-bf15-d127af02ca9d"
JAAEEI010000353.1	RepeatMasker	RC/Helitron	40452	40973	2895	-	.	ID="RND-6_FAMILY-7275";Tend="1628";Tstart="1044";shortTE="F";uid="3689d996-3716-44a8-b555-8ad00775e642"
JAAEEI010000353.1	RepeatMasker	DNA/Maverick	18440	18545	543	-	.	ID="RND-1_FAMILY-33";Tend="2175";Tstart="2071";shortTE="F";uid="14803797-1756-467b-9586-b1de0eb839e2"
JAAEEI010000353.1	RepeatMasker	DNA/hAT-Tip100	654	763	667	-	.	ID="RND-1_FAMILY-217";Tend="960";Tstart="844";shortTE="F";uid="83cfa205-5e6a-4234-bea8-c0415ad08616"
JAAEEI010000353.1	RepeatMasker	LINE/I-Jockey	49970	50371	415	-	.	ID="RND-4_FAMILY-1457";TEgroup="ctg_28230%7CRND-4_FAMILY-1457%7C1";Tend="1254";Tstart="1003";shortTE="F";uid="e3ff6822-359b-483f-8227-1e85809721ac"
JAAEEI010000353.1	RepeatMasker	DNA/hAT-hATx	23769	24483	4732	-	.	ID="RND-1_FAMILY-390";Tend="1688";Tstart="912";shortTE="F";uid="98379c39-6aff-4069-abe5-820fadc262a6"
JAAEEI010000353.1	RepeatMasker	DNA/hAT-Charlie	10401	10668	1754	-	.	ID="RND-2_FAMILY-110";Tend="1325";Tstart="991";shortTE="F";uid="18116e4b-b13f-4975-a60c-817b86702331"
JAAEEI010000353.1	RepeatMasker	Unknown	26635	27123	3504	-	.	ID="RND-1_FAMILY-752";Tend="1484";Tstart="914";shortTE="F";uid="65b9dc69-f26f-4896-80b2-10b28bd2ea26"
JAAEEI010000353.1	RepeatMasker	RC/Helitron	50515	50627	1033	-	.	ID="RND-5_FAMILY-688";Tend="1041";Tstart="929";shortTE="F";uid="3759b53b-a146-4b27-99e1-a793c2a6c927"
JAAEEI010000353.1	RepeatMasker	Unknown	28554	28880	2495	-	.	ID="RND-1_FAMILY-325";Tend="1176";Tstart="850";shortTE="F";uid="ca09ead1-a665-4374-8b69-04a58107d777"
JAAEEI010000353.1	RepeatMasker	Unknown	29081	29995	6489	-	.	ID="RND-1_FAMILY-117";Tend="2391";Tstart="1458";shortTE="F";uid="b3f31439-f996-4f31-ba67-ef27a1d01b9e"
JAAEEI010000353.1	RepeatMasker	DNA/TcMar-Tc1	8703	9075	2186	-	.	ID="RND-1_FAMILY-455";Tend="1662";Tstart="1273";shortTE="F";uid="2e333994-1e4b-4ebd-bf68-7d8bbbd34ab4"
JAAEEI010000353.1	RepeatMasker	LINE/I-Jockey	45073	45362	467	-	.	ID="TART_DV";Tend="7200";Tstart="6956";shortTE="F";uid="d97e2623-444e-4c8d-88ce-18b3c892acc5"
JAAEEI010000353.1	RepeatMasker	Satellite	21345	21840	3337	-	.	ID="RND-6_FAMILY-577";Tend="517";Tstart="1";shortTE="F";uid="83e34cdf-c1b9-48a1-9853-b18395970c9d"
JAAEEI010000353.1	RepeatMasker	LINE/Penelope	48635	49049	3134	-	.	ID="RND-6_FAMILY-6622";Tend="1369";Tstart="951";shortTE="F";uid="8d5e39ec-add8-40db-8af0-8b51609f22c2"
JAAEEI010000353.1	RepeatMasker	LINE/I	10086	10350	2130	-	.	ID="RND-1_FAMILY-625";Tend="1870";Tstart="1605";shortTE="F";uid="11684a66-fc15-400d-a0e9-13f4c451db34"
JAAEEI010000353.1	RepeatMasker	Unknown	6460	6741	2108	-	.	ID="RND-5_FAMILY-1416";Tend="1000";Tstart="729";shortTE="F";uid="1afc4397-c216-47e8-97d2-607da45df73e"
JAAEEI010000353.1	RepeatMasker	Unknown	7981	8218	1305	-	.	ID="RND-1_FAMILY-52";Tend="1093";Tstart="859";shortTE="F";uid="c9e2b5d4-36d9-4712-8b43-0ccf2fd5046d"
JAAEEI010000353.1	RepeatMasker	Unknown	28875	29084	752	-	.	ID="RND-6_FAMILY-6755";Tend="1280";Tstart="1066";shortTE="F";uid="a4e3cf39-87aa-4ef0-a3d8-cd15ea769568"
JAAEEI010000353.1	RepeatMasker	DNA	20639	21041	3343	-	.	ID="RND-6_FAMILY-13327";Tend="1336";Tstart="930";shortTE="F";uid="f54a5208-3aad-441e-b657-55da6a97ef6f"
JAAEEI010000353.1	RepeatMasker	DNA/hAT-Tip100	22422	22548	584	-	.	ID="RND-1_FAMILY-585";Tend="1739";Tstart="1622";shortTE="F";uid="d78a8e11-fe66-4e51-aa51-e7c45c32e9ea"
JAAEEI010000353.1	RepeatMasker	SINE/tRNA-RTE	36592	36923	2487	-	.	ID="RND-4_FAMILY-384";Tend="1191";Tstart="856";shortTE="F";uid="2d84b9ae-5093-479b-90a8-638080d35b23"
JAAEEI010000353.1	RepeatMasker	Unknown	27422	28138	5179	-	.	ID="RND-1_FAMILY-42";Tend="1780";Tstart="1002";shortTE="F";uid="d0e42059-0ed9-4955-ad3d-655f3ea84636"
JAAEEI010000353.1	RepeatMasker	RC/Helitron	41978	42380	3225	-	.	ID="RND-4_FAMILY-269";Tend="1990";Tstart="1568";shortTE="F";uid="b931a20f-75df-4993-b77d-5caf7cedb973"
JAAEEI010000353.1	RepeatMasker	DNA/hAT-Tip100	50861	50972	861	-	.	ID="RND-5_FAMILY-697";Tend="1159";Tstart="1046";shortTE="F";uid="4882e78a-567a-4976-a980-a9c634271641"
JAAEEI010000353.1	RepeatMasker	DNA/TcMar-Tc1	36957	37277	2633	-	.	ID="RND-5_FAMILY-701";Tend="1310";Tstart="992";shortTE="F";uid="1709f48c-d221-4bbe-a927-fb7fb1fc2623"
JAAEEI010000353.1	RepeatMasker	Satellite	15419	15565	1075	-	.	ID="RND-6_FAMILY-46";Tend="1200";Tstart="1049";shortTE="F";uid="a8356a01-63b7-4644-a4c6-47d06c458154"
JAAEEI010000353.1	RepeatMasker	LINE/I-Jockey	17883	18209	2479	-	.	ID="RND-1_FAMILY-230";Tend="1425";Tstart="1105";shortTE="F";uid="75228262-d125-4885-bb44-66d9dcd6d7c7"
JAAEEI010000353.1	RepeatMasker	DNA/hAT-Tip100	24585	24686	643	-	.	ID="RND-5_FAMILY-697";Tend="1164";Tstart="1058";shortTE="F";uid="584b0fde-25dd-4087-b281-72902ef15de0"
JAAEEI010035401.1	RepeatMasker	Unknown	86	223	719	-	.	ID="RND-2_FAMILY-238";Tend="2157";Tstart="2027";shortTE="F";uid="df9ce4db-c92d-4475-9aee-1e6572fe48b8"
JAAEEI010035408.1	RepeatMasker	RC/Helitron	1	142	498	-	.	ID="RND-1_FAMILY-999";Tend="2179";Tstart="2033";shortTE="F";uid="add13cb1-2fa9-4d0d-afae-a2b0dc5b7ce6"
JAAEEI010012531.1	RepeatMasker	Unknown	81	360	1645	-	.	ID="RND-1_FAMILY-117";Tend="815";Tstart="516";shortTE="F";uid="5fb069bc-411b-47e2-be50-4a6cc602e698"
JAAEEI010003540.1	RepeatMasker	DNA/PIF-Harbinger	251	471	1202	+	.	ID="RND-5_FAMILY-945";TEgroup="ctg_28241%7CRND-5_FAMILY-945%7C1";Tend="2544";Tstart="728";shortTE="F";uid="9dea6ae7-53b7-4648-83b6-be48b8dc8648"
JAAEEI010003540.1	RepeatMasker	DNA/hAT-Tip100	1120	1266	535	+	.	ID="RND-1_FAMILY-809";Tend="2470";Tstart="2326";shortTE="F";uid="3f8997c5-b2cb-4339-baf3-d3e2e02dbc4c"
JAAEEI010003540.1	RepeatMasker	Unknown	1492	1736	659	+	.	ID="RND-4_FAMILY-132";Tend="1535";Tstart="1275";shortTE="F";uid="fd913a8e-b253-4bdd-9fbc-30f92633ef7b"
JAAEEI010003540.1	RepeatMasker	DNA/TcMar-Tc1	487	601	627	-	.	ID="RND-1_FAMILY-698";Tend="1244";Tstart="1112";shortTE="F";uid="c4c17ecb-019f-456e-9ba5-50c01f3a2ff8"
JAAEEI010003540.1	RepeatMasker	DNA/hAT-Tip100	601	1213	4308	-	.	ID="RND-1_FAMILY-267";Tend="1365";Tstart="723";shortTE="F";uid="3e14f837-096b-4775-93fc-64142cbcb64f"
JAAEEI010003540.1	RepeatMasker	DNA/TcMar-Tc1	123	260	1136	-	.	ID="RND-1_FAMILY-698";Tend="1405";Tstart="1267";shortTE="F";uid="33ca08e2-cf4e-491c-90a8-61d4dff6b4c6"
JAAEEI010003540.1	RepeatMasker	DNA/TcMar-Tc1	1214	1481	1925	-	.	ID="RND-1_FAMILY-698";Tend="1119";Tstart="847";shortTE="F";uid="dece88b6-bee4-44b6-910d-e01468aebec1"
JAAEEI010035417.1	RepeatMasker	Unknown	63	203	433	+	.	ID="RND-6_FAMILY-87";Tend="1143";Tstart="1020";shortTE="F";uid="86ce9361-640f-4183-b53f-48e0bb92afe6"
JAAEEI010012532.1	RepeatMasker	Unknown	1	401	2737	+	.	ID="RND-6_FAMILY-1416";Tend="1245";Tstart="849";shortTE="F";uid="62bdf91e-b363-4716-b89c-471ca6f1fb4b"
JAAEEI010012532.1	RepeatMasker	DNA/hAT-Tip100	403	775	2820	+	.	ID="RND-1_FAMILY-209";Tend="1294";Tstart="906";shortTE="F";uid="a37ca0b3-0518-4666-b788-4af5c978578b"
JAAEEI010003541.1	RepeatMasker	Unknown	1010	1151	972	+	.	ID="RND-1_FAMILY-121";Tend="1070";Tstart="937";shortTE="F";uid="52a7a47c-935b-4450-a723-36c1f0531bb7"
JAAEEI010003541.1	RepeatMasker	DNA/hAT-Blackjack	581	1013	2573	+	.	ID="RND-5_FAMILY-595";Tend="1157";Tstart="754";shortTE="F";uid="26881009-f8bb-49ca-a06e-024b2aeb7cfd"
JAAEEI010003541.1	RepeatMasker	DNA/hAT-Blackjack	1214	1454	1335	+	.	ID="RND-5_FAMILY-595";Tend="1378";Tstart="1152";shortTE="F";uid="5b870ce5-8244-43ed-b801-9aa0a531a018"
JAAEEI010003541.1	RepeatMasker	Unknown	1006	1220	980	-	.	ID="RND-6_FAMILY-11719";TEgroup="ctg_28252%7CRND-6_FAMILY-11719%7C1";Tend="1680";Tstart="931";shortTE="F";uid="496ce4b4-9ab7-43f7-9ebb-4cbd326b464d"
JAAEEI010003541.1	RepeatMasker	Unknown	1652	1925	1444	-	.	ID="RND-5_FAMILY-1737";Tend="1186";Tstart="916";shortTE="F";uid="714262b9-9f52-46c0-9d84-ffecfce535df"
JAAEEI010035422.1	RepeatMasker	Unknown	95	230	722	-	.	ID="RND-6_FAMILY-1901";Tend="1634";Tstart="1472";shortTE="F";uid="27a59b40-2aad-419a-947e-db5850c740ff"
JAAEEI010035423.1	RepeatMasker	LINE/L2	2	103	838	+	.	ID="RND-1_FAMILY-361";Tend="1233";Tstart="1132";shortTE="F";uid="1750de68-7949-48f9-96f1-938fee1b3889"
JAAEEI010012533.1	RepeatMasker	DNA/hAT-Tip100	196	430	1173	-	.	ID="RND-1_FAMILY-209";Tend="1366";Tstart="1037";shortTE="F";uid="ead6bb66-eb65-447c-8d3f-88d3a5d1a45e"
JAAEEI010035428.1	RepeatMasker	Unknown	1	135	679	+	.	ID="RND-1_FAMILY-428";Tend="1141";Tstart="977";shortTE="F";uid="184fc8d1-66ce-4b67-b7c2-1117bfc6c135"
JAAEEI010035430.1	RepeatMasker	DNA/hAT-Tip100	119	230	517	+	.	ID="rnd-1_family-217";Tend="933";Tstart="822";shortTE="F";uid="ed6e6dba-761e-4e17-9a11-ef8bc8f5174e"
JAAEEI010012534.1	RepeatMasker	Unknown	630	755	826	-	.	ID="RND-6_FAMILY-222";Tend="1705";Tstart="1580";shortTE="F";uid="371e461c-cff6-40d4-b131-de250b44277b"
JAAEEI010003543.1	RepeatMasker	RC/Helitron	1	115	929	+	.	ID="RND-6_FAMILY-317";Tend="1155";Tstart="1036";shortTE="F";uid="1ac251b5-3607-4b56-b7b1-932120d9fd11"
JAAEEI010003543.1	RepeatMasker	Unknown	1171	1797	3839	-	.	ID="RND-1_FAMILY-49";Tend="1617";Tstart="953";shortTE="F";uid="17bc9ed2-b790-4e7b-b5aa-c342ee0ac8b2"
JAAEEI010003543.1	RepeatMasker	SINE/tRNA-RTE	474	808	2461	-	.	ID="RND-4_FAMILY-632";Tend="1130";Tstart="791";shortTE="F";uid="239460c9-2967-4377-89ba-f7245c40cc1b"
JAAEEI010003543.1	RepeatMasker	RC/Helitron	2070	2180	531	-	.	ID="RND-5_FAMILY-848";Tend="1607";Tstart="1481";shortTE="F";uid="477e3d29-4edd-466d-bdcb-9c6549d01bb4"
JAAEEI010003543.1	RepeatMasker	Unknown	212	408	754	-	.	ID="RND-4_FAMILY-2111";Tend="1204";Tstart="990";shortTE="F";uid="d08536c7-c6be-411f-8a3e-541bc22076e4"
JAAEEI010035440.1	RepeatMasker	DNA	4	256	908	+	.	ID="RND-3_FAMILY-44";Tend="2961";Tstart="2741";shortTE="F";uid="650c7903-53f8-4c24-8713-8147e376615e"
JAAEEI010012535.1	RepeatMasker	Unknown	650	754	713	+	.	ID="RND-6_FAMILY-1527";Tend="1015";Tstart="911";shortTE="F";uid="318b72dc-35fa-4818-a87b-26888299f232"
JAAEEI010035445.1	RepeatMasker	DNA/PIF-Spy	33	181	556	+	.	ID="RND-4_FAMILY-830";Tend="1162";Tstart="991";shortTE="F";uid="ff7c8a93-bbc4-4da8-ab85-cf233a31d7e5"
JAAEEI010035447.1	RepeatMasker	DNA/TcMar-Tc1	124	229	872	-	.	ID="RND-1_FAMILY-971";Tend="2025";Tstart="1920";shortTE="F";uid="5eb8c3a1-7325-4903-9cf7-ef28d7318288"
JAAEEI010003544.1	RepeatMasker	RC/Helitron	1653	1856	1757	+	.	ID="RND-6_FAMILY-12178";Tend="1507";Tstart="1306";shortTE="F";uid="610b8877-772f-4d60-980f-8c5d76331648"
JAAEEI010003544.1	RepeatMasker	Unknown	1876	2045	1048	-	.	ID="RND-5_FAMILY-2328";Tend="1254";Tstart="1089";shortTE="F";uid="9fdd1f6c-2694-4d8b-84c9-856babbd442c"
JAAEEI010003544.1	RepeatMasker	Unknown	2082	2183	785	-	.	ID="RND-1_FAMILY-90";Tend="1097";Tstart="996";shortTE="F";uid="1682da98-f6a2-4f92-8038-9fd4e187ca50"
JAAEEI010012536.1	RepeatMasker	SINE/5S	388	621	518	-	.	ID="RND-6_FAMILY-1850";Tend="1298";Tstart="1073";shortTE="F";uid="d638f6d3-f633-4b63-9599-6ccebf8556c4"
JAAEEI010012536.1	RepeatMasker	Unknown	259	451	683	-	.	ID="RND-4_FAMILY-45";Tend="1087";Tstart="893";shortTE="F";uid="460efec4-14d2-4549-a470-b93725508d4d"
JAAEEI010003545.1	RepeatMasker	Unknown	1329	2320	4027	+	.	ID="RND-1_FAMILY-133";Tend="2040";Tstart="337";shortTE="F";uid="b32049ff-cbff-4b92-820a-9234256b0c59"
JAAEEI010003545.1	RepeatMasker	Unknown	124	228	598	+	.	ID="RND-1_FAMILY-342";Tend="1166";Tstart="1059";shortTE="F";uid="e59630ce-1ea5-4900-bcc5-d3156818767d"
JAAEEI010003545.1	RepeatMasker	Unknown	222	422	1601	+	.	ID="RND-6_FAMILY-3656";Tend="1114";Tstart="920";shortTE="F";uid="77e445e0-b9c6-4b02-9f40-b548f1536f86"
JAAEEI010003545.1	RepeatMasker	Unknown	1041	1300	2071	+	.	ID="RND-1_FAMILY-117";Tend="1540";Tstart="1275";shortTE="F";uid="6b1eb6ae-3db4-4889-ab4f-1b826731d86e"
JAAEEI010003545.1	RepeatMasker	Unknown	441	665	1754	+	.	ID="RND-1_FAMILY-117";Tend="798";Tstart="576";shortTE="F";uid="917e5d7e-9cc9-4b58-90dd-4337409b92b1"
JAAEEI010035460.1	RepeatMasker	Unknown	70	175	582	-	.	ID="RND-5_FAMILY-1523";Tend="1060";Tstart="949";shortTE="F";uid="bf1e8a77-98de-4fc5-88e7-0ab1e5a9b9c5"
JAAEEI010010244.1	RepeatMasker	Satellite	700	912	1055	+	.	ID="RND-6_FAMILY-46";Tend="213";Tstart="1";shortTE="F";uid="cd00938e-9d1d-4ae8-8f2a-f32a7e8f8b06"
JAAEEI010010244.1	RepeatMasker	DNA/TcMar-Tc1	2	188	1351	+	.	ID="RND-4_FAMILY-1141";Tend="817";Tstart="630";shortTE="F";uid="006d7350-48a6-4803-81f1-664ba4e2f220"
JAAEEI010012537.1	RepeatMasker	RC/Helitron	128	296	607	+	.	ID="RND-1_FAMILY-50";Tend="1116";Tstart="901";shortTE="F";uid="9944f9bf-0b6d-4913-9920-b2ad9fc68c7a"
JAAEEI010012537.1	RepeatMasker	Unknown	380	624	828	+	.	ID="RND-1_FAMILY-518";Tend="1381";Tstart="1131";shortTE="F";uid="358ab634-0559-4f01-978d-9b8c1548432b"
JAAEEI010035463.1	RepeatMasker	LTR/Gypsy	45	162	425	-	.	ID="RND-6_FAMILY-6263";Tend="1212";Tstart="1092";shortTE="F";uid="59f63d7e-8cc7-47e8-ac9d-56abae1fada5"
JAAEEI010003546.1	RepeatMasker	DNA/hAT-Tip100	915	1937	6448	+	.	ID="RND-1_FAMILY-51";Tend="1674";Tstart="720";shortTE="F";uid="1419bfd2-5ae8-4b28-a3c5-00601473dfb7"
JAAEEI010003546.1	RepeatMasker	DNA/hAT-Charlie	1694	2011	992	-	.	ID="RND-1_FAMILY-582";Tend="1238";Tstart="954";shortTE="F";uid="0cc238c7-bb4b-490e-aec1-165db83f6a85"
JAAEEI010012538.1	RepeatMasker	DNA	1	419	3380	-	.	ID="RND-4_FAMILY-311";Tend="2054";Tstart="1644";shortTE="F";uid="4a32eaf1-8db5-469f-9592-dcec0a87373c"
JAAEEI010012538.1	RepeatMasker	DNA/hAT-Tip100	467	755	1275	-	.	ID="RND-6_FAMILY-6216";TEgroup="ctg_2831%7CRND-6_FAMILY-6216%7C1";Tend="1387";Tstart="1032";shortTE="F";uid="ec9989df-c93a-41fb-994a-0bc8edc2f43d"
JAAEEI010035476.1	RepeatMasker	Unknown	52	185	437	-	.	ID="RND-5_FAMILY-2328";TEgroup="ctg_28314%7CRND-5_FAMILY-2328%7C1";Tend="1137";Tstart="1060";shortTE="T";uid="d6e38323-f284-42ff-890d-2e82e48e20d7"
JAAEEI010035477.1	RepeatMasker	Unknown	84	229	1242	-	.	ID="RND-1_FAMILY-358";Tend="1868";Tstart="1722";shortTE="F";uid="ead209d2-1195-49c3-9bbc-8a2e6e852535"
JAAEEI010035478.1	RepeatMasker	RC/Helitron	3	107	477	+	.	ID="RND-1_FAMILY-50";Tend="1188";Tstart="1082";shortTE="F";uid="5823d2de-0bd5-4f4a-a7a4-ca5c076a44aa"
JAAEEI010003547.1	RepeatMasker	DNA/Academ-1	411	1081	5511	+	.	ID="RND-1_FAMILY-890";Tend="3961";Tstart="3292";shortTE="F";uid="871249dd-192d-48f7-a430-4a13648ee86a"
JAAEEI010003547.1	RepeatMasker	LINE/RTE-BovB	251	410	1220	+	.	ID="RND-6_FAMILY-4175";Tend="2187";Tstart="2028";shortTE="F";uid="21cf8764-54d1-4781-9128-1f915ae770c7"
JAAEEI010003547.1	RepeatMasker	Unknown	1235	1441	1738	-	.	ID="RND-6_FAMILY-4449";Tend="1037";Tstart="832";shortTE="F";uid="b3a17b30-6f52-411e-a6d5-103455f9cec3"
JAAEEI010003547.1	RepeatMasker	RC/Helitron	3281	3577	763	-	.	ID="RND-4_FAMILY-269";TEgroup="ctg_28318%7CRND-4_FAMILY-269%7C1";Tend="1984";Tstart="810";shortTE="F";uid="92794711-4145-42d9-a93e-752ddcbac457"
JAAEEI010012539.1	RepeatMasker	Unknown	613	727	627	+	.	ID="RND-6_FAMILY-8384";Tend="1250";Tstart="1132";shortTE="F";uid="d7800751-c40d-4872-9b63-ab93ab383919"
JAAEEI010035486.1	RepeatMasker	Unknown	114	217	617	-	.	ID="RND-4_FAMILY-30";Tend="1112";Tstart="1004";shortTE="F";uid="825cee73-82a9-4212-a64d-660a47135294"
JAAEEI010003548.1	RepeatMasker	Unknown	1043	1218	994	+	.	ID="RND-6_FAMILY-5252";Tend="1006";Tstart="756";shortTE="F";uid="cd074c8a-0ae9-41d9-9c8b-26a9f784a3e1"
JAAEEI010003548.1	RepeatMasker	LINE/I-Jockey	690	862	873	+	.	ID="RND-1_FAMILY-230";Tend="988";Tstart="834";shortTE="F";uid="f48ebcc2-cd7a-4dee-89eb-8599e0d95ad4"
JAAEEI010003548.1	RepeatMasker	LINE/RTE-BovB	1904	2149	1518	-	.	ID="RND-6_FAMILY-380";Tend="1198";Tstart="957";shortTE="F";uid="841324e5-51a2-423f-ac49-9aba4472cedd"
JAAEEI010003548.1	RepeatMasker	Unknown	710	1004	2280	-	.	ID="RND-6_FAMILY-6836";Tend="1324";Tstart="1031";shortTE="F";uid="754b9b35-d0be-46a1-939b-d72bc6e8c0a1"
JAAEEI010001253.1	RepeatMasker	LINE/I-Jockey	2388	2514	721	+	.	ID="RND-1_FAMILY-230";Tend="988";Tstart="853";shortTE="F";uid="4cd94061-762e-4337-bd39-adaf88c3ab35"
JAAEEI010001253.1	RepeatMasker	SINE/5S	3214	3446	2151	+	.	ID="RND-6_FAMILY-1021";Tend="1176";Tstart="944";shortTE="F";uid="3229c3e7-8936-4874-842e-4687fba8d912"
JAAEEI010001253.1	RepeatMasker	Unknown	4718	5217	2677	+	.	ID="RND-6_FAMILY-7290";Tend="1351";Tstart="871";shortTE="F";uid="7d6ec295-e9de-4c4a-9c2d-d8c203b292ff"
JAAEEI010001253.1	RepeatMasker	Satellite	178	456	1655	-	.	ID="RND-6_FAMILY-46";Tend="1493";Tstart="1202";shortTE="F";uid="f3089d16-2e4e-4917-bcde-c8f4b1a7b044"
JAAEEI010001253.1	RepeatMasker	RC/Helitron	923	1474	3343	-	.	ID="RND-6_FAMILY-4124";Tend="1753";Tstart="1156";shortTE="F";uid="2a9ccc89-99ed-4555-bb32-bcd7bce6279a"
JAAEEI010001253.1	RepeatMasker	Unknown	2406	2757	2314	-	.	ID="RND-1_FAMILY-118";Tend="1315";Tstart="966";shortTE="F";uid="ea8fec2e-2643-47f3-81e0-38fbf6458b27"
JAAEEI010001253.1	RepeatMasker	Unknown	1883	2081	1486	-	.	ID="RND-6_FAMILY-6755";Tend="1292";Tstart="1065";shortTE="F";uid="fa63a92e-f588-4f92-83c5-33c37671a7c8"
JAAEEI010001253.1	RepeatMasker	Satellite	3189	3338	767	-	.	ID="SAT-1_LVA";Tend="370";Tstart="224";shortTE="F";uid="4e6b296f-542c-49da-a95d-013675221db6"
JAAEEI010035493.1	RepeatMasker	DNA/hAT-Charlie	129	229	832	-	.	ID="RND-6_FAMILY-5076";Tend="1400";Tstart="1301";shortTE="F";uid="7297983f-1307-4d99-9b5c-ed0bb18165ec"
JAAEEI010012540.1	RepeatMasker	Unknown	49	259	1611	-	.	ID="RND-6_FAMILY-6836";Tend="1200";Tstart="992";shortTE="F";uid="fd8c4d4f-5ef9-4375-a86d-5b76f0e4d9f3"
JAAEEI010012540.1	RepeatMasker	RC/Helitron	580	758	1384	-	.	ID="RND-1_FAMILY-476";Tend="2232";Tstart="2050";shortTE="F";uid="4dbfedc7-2d79-437c-a20e-40524d3d1a03"
JAAEEI010012540.1	RepeatMasker	Unknown	257	562	2355	-	.	ID="RND-1_FAMILY-294";Tend="1560";Tstart="1263";shortTE="F";uid="f7191895-8e2e-4c9b-afd2-3a2dd9951b43"
JAAEEI010000354.1	RepeatMasker	Unknown	128	228	410	+	.	ID="RND-6_FAMILY-1328";Tend="1010";Tstart="902";shortTE="F";uid="d1347380-3719-4c27-a956-52bb8e16cad0"
JAAEEI010000354.1	RepeatMasker	SINE/tRNA-RTE	1100	1311	1127	+	.	ID="RND-6_FAMILY-11569";Tend="1184";Tstart="927";shortTE="F";uid="75b4aae9-fbbe-431e-b220-811840df6bd0"
JAAEEI010000354.1	RepeatMasker	DNA/TcMar-Tc1	2001	2228	1018	+	.	ID="RND-1_FAMILY-377";Tend="1517";Tstart="1311";shortTE="F";uid="cbffc192-d17c-444b-8fbe-38a1f5f63fb4"
JAAEEI010000354.1	RepeatMasker	Unknown	6345	6510	1412	+	.	ID="RND-1_FAMILY-52";Tend="1082";Tstart="918";shortTE="F";uid="10f40313-4884-4248-bff1-6b2e3337e3af"
JAAEEI010000354.1	RepeatMasker	Unknown	5576	5729	938	+	.	ID="RND-5_FAMILY-296";Tend="1765";Tstart="1599";shortTE="F";uid="239046d1-82ea-4580-8f7f-0c82b60e3408"
JAAEEI010000354.1	RepeatMasker	Unknown	7828	8160	2686	+	.	ID="RND-5_FAMILY-806";Tend="1232";Tstart="915";shortTE="F";uid="79bb692c-ecb7-49fb-805b-003abf61dda2"
JAAEEI010000354.1	RepeatMasker	Unknown	10533	10833	2415	+	.	ID="RND-1_FAMILY-1027";Tend="1136";Tstart="840";shortTE="F";uid="ee85c5f4-6704-46c9-9d9e-5a60b0dad432"
JAAEEI010000354.1	RepeatMasker	Unknown	8502	8643	1253	+	.	ID="RND-5_FAMILY-2121";Tend="1512";Tstart="1372";shortTE="F";uid="2ab593d1-3d21-4a56-81cb-735934e6ddfa"
JAAEEI010000354.1	RepeatMasker	Unknown	2662	3408	5630	+	.	ID="RND-1_FAMILY-52";Tend="1622";Tstart="867";shortTE="F";uid="56f0aff7-65b3-4b77-9624-50e9b918f7fe"
JAAEEI010000354.1	RepeatMasker	Unknown	4865	5377	1330	-	.	ID="RND-1_FAMILY-96";TEgroup="ctg_28341%7CRND-1_FAMILY-96%7C1";Tend="1286";Tstart="958";shortTE="F";uid="24fd6b1d-390f-4d40-8f6b-2452237e53c7"
JAAEEI010000354.1	RepeatMasker	Unknown	9787	10132	2718	-	.	ID="RND-1_FAMILY-96";Tend="1272";Tstart="958";shortTE="F";uid="2a2ec6af-1382-429f-9858-82cabb8e8b27"
JAAEEI010000354.1	RepeatMasker	Unknown	4514	4759	1473	-	.	ID="RND-6_FAMILY-5252";Tend="1064";Tstart="822";shortTE="F";uid="4f921593-e0b4-4426-a21a-925163c902e6"
JAAEEI010000354.1	RepeatMasker	Unknown	1	145	1210	-	.	ID="RND-6_FAMILY-713";Tend="858";Tstart="714";shortTE="F";uid="77f64955-4d1b-4461-bd11-4352589c7d43"
JAAEEI010000354.1	RepeatMasker	Unknown	1311	1628	841	-	.	ID="RND-6_FAMILY-3679";Tend="1072";Tstart="817";shortTE="F";uid="3465d5d3-4406-4cb5-939a-76ff89868d0e"
JAAEEI010000354.1	RepeatMasker	Unknown	7633	7815	686	-	.	ID="RND-2_FAMILY-22";Tend="1141";Tstart="953";shortTE="F";uid="932c3178-a43f-4e42-b222-5273750888c6"
JAAEEI010000354.1	RepeatMasker	DNA/TcMar-Tc1	226	1078	5501	-	.	ID="RND-1_FAMILY-54";Tend="1679";Tstart="883";shortTE="F";uid="9452b974-622c-4293-95c9-804380c11a57"
JAAEEI010000354.1	RepeatMasker	RC/Helitron	8800	8934	984	-	.	ID="RND-6_FAMILY-317";Tend="1167";Tstart="1018";shortTE="F";uid="1719dd6a-b8c7-405f-b63b-eb521a944a94"
JAAEEI010000354.1	RepeatMasker	Unknown	1709	2201	2815	-	.	ID="RND-4_FAMILY-560";Tend="1888";Tstart="1355";shortTE="F";uid="ad3d5dcd-cd4f-4bc3-817d-d82bbe7b30d3"
JAAEEI010012541.1	RepeatMasker	LINE/CR1	557	746	1028	+	.	ID="RND-1_FAMILY-667";Tend="1093";Tstart="894";shortTE="F";uid="a025e96d-6e6a-4a04-b4d0-fe5cc0e3d1ad"
JAAEEI010012541.1	RepeatMasker	LINE/CR1	2	273	537	-	.	ID="RND-1_FAMILY-367";Tend="1583";Tstart="1357";shortTE="F";uid="aa0661c0-f152-484f-9b02-4d870f9e52d0"
JAAEEI010003550.1	RepeatMasker	DNA/TcMar-Tc4	1785	2126	2584	+	.	ID="RND-1_FAMILY-456";Tend="2313";Tstart="1976";shortTE="F";uid="9f33a98e-b703-48ce-b115-f2584c2e4923"
JAAEEI010035515.1	RepeatMasker	Unknown	72	219	535	-	.	ID="RND-6_FAMILY-158";Tend="2778";Tstart="2647";shortTE="F";uid="d4356bf1-0129-4aab-89c0-02090953ef32"
JAAEEI010012542.1	RepeatMasker	Unknown	225	683	1836	+	.	ID="RND-1_FAMILY-591";Tend="1372";Tstart="869";shortTE="F";uid="50dd2717-8cb8-4675-840c-7fbf36256632"
JAAEEI010035518.1	RepeatMasker	LINE/I	1	136	415	-	.	ID="RND-5_FAMILY-586";Tend="890";Tstart="756";shortTE="F";uid="8ebf29d9-a455-45b4-b2cc-dae45e96ec9c"
JAAEEI010003551.1	RepeatMasker	DNA/hAT-Blackjack	247	446	596	-	.	ID="RND-1_FAMILY-696";TEgroup="ctg_28363%7CRND-1_FAMILY-696%7C1";Tend="1389";Tstart="1286";shortTE="T";uid="b85ef3f7-d5d4-4561-82bf-0041c76ec4e8"
JAAEEI010003551.1	RepeatMasker	DNA/hAT-Blackjack	803	906	842	-	.	ID="RND-1_FAMILY-696";Tend="1389";Tstart="1286";shortTE="F";uid="fca3d0e8-55bf-4673-a02d-82e1eb7124f9"
JAAEEI010003551.1	RepeatMasker	DNA/hAT-Blackjack	687	791	721	-	.	ID="RND-1_FAMILY-696";Tend="1388";Tstart="1286";shortTE="F";uid="f051cb16-1ef8-46fd-91ac-85d0f08961b0"
JAAEEI010003551.1	RepeatMasker	DNA/hAT-Blackjack	458	561	774	-	.	ID="RND-1_FAMILY-696";Tend="1389";Tstart="1286";shortTE="F";uid="84fea696-36b5-4b25-b7ab-67afcdcf7798"
JAAEEI010003551.1	RepeatMasker	Unknown	1682	1848	1265	-	.	ID="RND-6_FAMILY-7290";Tend="1350";Tstart="1184";shortTE="F";uid="f5683c68-64e0-4ac0-b67d-a8491e7bf02e"
JAAEEI010003551.1	RepeatMasker	DNA/hAT-Blackjack	573	676	850	-	.	ID="RND-1_FAMILY-696";Tend="1389";Tstart="1286";shortTE="F";uid="4c9f3140-85df-4416-aa3b-3f15480a7eea"
JAAEEI010012543.1	RepeatMasker	LINE/L2	214	355	745	+	.	ID="RND-4_FAMILY-1395";Tend="701";Tstart="547";shortTE="F";uid="71de4363-67f6-4ac1-888f-fbdc6ed14f93"
JAAEEI010035527.1	RepeatMasker	Unknown	73	212	566	-	.	ID="RND-1_FAMILY-441";Tend="1093";Tstart="960";shortTE="F";uid="44db5f0a-9a5f-4ca2-b37b-280c61b80109"
JAAEEI010035529.1	RepeatMasker	RC/Helitron	1	139	721	-	.	ID="RND-1_FAMILY-95";Tend="1871";Tstart="1702";shortTE="F";uid="60e96186-3385-4225-a9af-8fb86635030c"
JAAEEI010003552.1	RepeatMasker	Unknown	2659	2903	2071	+	.	ID="RND-6_FAMILY-524";Tend="1081";Tstart="836";shortTE="F";uid="c80d91ba-f34a-4817-9fd2-43557ab91123"
JAAEEI010003552.1	RepeatMasker	Unknown	279	404	739	-	.	ID="RND-1_FAMILY-470";Tend="1581";Tstart="1392";shortTE="F";uid="a7a3917a-9fab-423a-a764-4af0e6a567c3"
JAAEEI010012544.1	RepeatMasker	Unknown	412	752	1349	-	.	ID="RND-5_FAMILY-1590";Tend="1851";Tstart="1555";shortTE="F";uid="1f67ac86-300b-4ff6-b0a4-57992909aa47"
JAAEEI010003553.1	RepeatMasker	Unknown	1062	1638	2404	+	.	ID="RND-4_FAMILY-132";Tend="1525";Tstart="911";shortTE="F";uid="7a6a5742-fa7b-4f81-b93f-a5d26c009894"
JAAEEI010003553.1	RepeatMasker	RC/Helitron	342	806	2437	-	.	ID="RND-4_FAMILY-2756";Tend="1367";Tstart="928";shortTE="F";uid="5c5179b0-e3d5-4140-a384-d18f027252e9"
JAAEEI010012545.1	RepeatMasker	DNA/Ginger-2	40	374	2552	+	.	ID="RND-5_FAMILY-1152";Tend="1280";Tstart="952";shortTE="F";uid="404ec2b3-b3d0-4696-b0bb-fe9c85482526"
JAAEEI010012545.1	RepeatMasker	Unknown	653	755	565	-	.	ID="RND-6_FAMILY-222";Tend="1712";Tstart="1611";shortTE="F";uid="b4339e88-dec6-4563-a674-122a5d51e66f"
JAAEEI010003554.1	RepeatMasker	DNA/hAT-Tip100	22733	22960	959	+	.	ID="rnd-5_family-3574";Tend="1331";Tstart="1079";shortTE="F";uid="cd7421ea-df55-42cd-bc94-76d05d27022f"
JAAEEI010003554.1	RepeatMasker	DNA/Academ-1	18479	18603	1098	+	.	ID="RND-1_FAMILY-1122";Tend="776";Tstart="652";shortTE="F";uid="f97f9a97-6f7a-4296-ae37-eade73a3de30"
JAAEEI010003554.1	RepeatMasker	DNA/TcMar-Tc1	14236	14714	3277	+	.	ID="RND-1_FAMILY-961";Tend="1766";Tstart="1322";shortTE="F";uid="e78baa8b-fb2f-4a19-8b20-4cb117bb5a21"
JAAEEI010003554.1	RepeatMasker	Satellite	13223	13352	609	+	.	ID="RND-6_FAMILY-46";Tend="1545";Tstart="1417";shortTE="F";uid="52d35a48-f7bb-4f50-9135-1765a9c59596"
JAAEEI010003554.1	RepeatMasker	RC/Helitron	849	1229	1724	+	.	ID="RND-4_FAMILY-2756";TEgroup="ctg_28396%7CRND-4_FAMILY-2756%7C1";Tend="1367";Tstart="1047";shortTE="F";uid="93c57419-3382-4329-a047-16024fe11d67"
JAAEEI010003554.1	RepeatMasker	LINE/RTE-BovB	1444	1628	464	+	.	ID="RND-6_FAMILY-6193";TEgroup="ctg_28396%7CRND-6_FAMILY-6193%7C1";Tend="666";Tstart="481";shortTE="T";uid="3175f6e0-0a1c-4a29-9222-94a9529a7e5b"
JAAEEI010003554.1	RepeatMasker	Unknown	20342	20463	868	+	.	ID="RND-1_FAMILY-337";Tend="1137";Tstart="1016";shortTE="F";uid="c4322261-5b6d-4dc4-9280-a08337f4a6a1"
JAAEEI010003554.1	RepeatMasker	Unknown	23978	24373	2388	+	.	ID="RND-4_FAMILY-132";Tend="1526";Tstart="1087";shortTE="F";uid="684a7424-4e7f-4f62-9bcc-9ce96dbe490d"
JAAEEI010003554.1	RepeatMasker	DNA/CMC-Chapaev-3	17534	17973	669	+	.	ID="RND-6_FAMILY-672";TEgroup="ctg_28396%7CRND-6_FAMILY-672%7C1";Tend="1117";Tstart="917";shortTE="T";uid="07c5859f-85f9-45a0-bad8-acdca3905caf"
JAAEEI010003554.1	RepeatMasker	DNA/hAT-Tip100	10005	10214	564	+	.	ID="RND-3_FAMILY-262";TEgroup="ctg_28396%7CRND-3_FAMILY-262%7C1";Tend="986";Tstart="771";shortTE="T";uid="a6caaef3-1970-4a7a-9190-7625c7cab429"
JAAEEI010003554.1	RepeatMasker	Unknown	18240	18424	1133	-	.	ID="RND-6_FAMILY-1191";Tend="903";Tstart="700";shortTE="F";uid="6ee1908b-89f6-4943-bb91-f3c79d109763"
JAAEEI010003554.1	RepeatMasker	Unknown	140	308	1262	-	.	ID="RND-1_FAMILY-66";Tend="1107";Tstart="931";shortTE="F";uid="1fd5ff2c-bf98-4a57-b556-904536507eb2"
JAAEEI010003554.1	RepeatMasker	Unknown	1919	2263	2667	-	.	ID="RND-5_FAMILY-1380";Tend="1582";Tstart="1243";shortTE="F";uid="468fd88d-db6d-4cab-9098-05063d73eb8c"
JAAEEI010003554.1	RepeatMasker	Unknown	10215	10316	423	-	.	ID="RND-5_FAMILY-1380";Tend="639";Tstart="516";shortTE="F";uid="30ae1dbd-0f1d-41e7-a613-9df322c1e68c"
JAAEEI010003554.1	RepeatMasker	Unknown	6101	6223	403	-	.	ID="RND-1_FAMILY-137";Tend="1241";Tstart="1126";shortTE="F";uid="950279a9-2f18-4714-b2be-3f564f90e920"
JAAEEI010003554.1	RepeatMasker	DNA/TcMar-Tc1	13696	14239	1244	-	.	ID="RND-1_FAMILY-961";TEgroup="ctg_28396%7CRND-1_FAMILY-961%7C1";Tend="1763";Tstart="1380";shortTE="F";uid="1c9a8ee8-b321-43d5-932c-18add4f05266"
JAAEEI010003554.1	RepeatMasker	DNA/Academ-1	18604	19046	3536	-	.	ID="RND-5_FAMILY-2351";Tend="1103";Tstart="661";shortTE="F";uid="b3582367-7aaa-4408-9d56-b2def803bec6"
JAAEEI010003554.1	RepeatMasker	Unknown	10045	10163	597	-	.	ID="RND-1_FAMILY-256";Tend="1252";Tstart="1131";shortTE="F";uid="bae5ac47-a211-4127-8707-4befd876590a"
JAAEEI010003554.1	RepeatMasker	SINE/tRNA-RTE	5725	6016	1369	-	.	ID="RND-4_FAMILY-384";Tend="1179";Tstart="865";shortTE="F";uid="1827a0c6-22a0-4073-a3c5-7dae4a6fd3a5"
JAAEEI010003554.1	RepeatMasker	RC/Helitron	12943	13223	2173	-	.	ID="RND-6_FAMILY-707";Tend="1320";Tstart="1036";shortTE="F";uid="97f9ba9a-c074-4ac6-8037-36d4e6c5e9a6"
JAAEEI010003554.1	RepeatMasker	SINE/5S	20187	20381	1466	-	.	ID="RND-4_FAMILY-2290";Tend="994";Tstart="799";shortTE="F";uid="219da3fe-bfe0-4ba6-afd2-3e02da37eea2"
JAAEEI010003554.1	RepeatMasker	Unknown	11764	12037	2251	-	.	ID="RND-6_FAMILY-222";Tend="1711";Tstart="1437";shortTE="F";uid="c4b5a59e-a037-465a-8cea-bcfd71c17bfd"
JAAEEI010003554.1	RepeatMasker	Satellite	17929	18330	2059	-	.	ID="RND-6_FAMILY-46";Tend="400";Tstart="1";shortTE="F";uid="15fd12be-71a1-437e-bd26-b3bb3c49cb89"
JAAEEI010003554.1	RepeatMasker	Unknown	16574	16911	2966	-	.	ID="RND-6_FAMILY-1688";Tend="1241";Tstart="901";shortTE="F";uid="f58089cf-2d6d-4a85-81c6-1c3c9f834386"
JAAEEI010003554.1	RepeatMasker	SINE/5S	6223	6461	2054	-	.	ID="RND-5_FAMILY-710";Tend="1080";Tstart="842";shortTE="F";uid="6358247e-ba79-4c57-b301-88317c106f31"
JAAEEI010010245.1	RepeatMasker	DNA/TcMar-Tc1	327	785	2513	+	.	ID="RND-1_FAMILY-114";Tend="1849";Tstart="1397";shortTE="F";uid="cfd33121-b77a-4c9a-90c6-8089911a6bde"
JAAEEI010010245.1	RepeatMasker	RC/Helitron	1	417	2991	+	.	ID="RND-6_FAMILY-5746";Tend="2010";Tstart="1572";shortTE="F";uid="6bfdbea6-9a10-4612-ae5b-0b42ac1357ec"
JAAEEI010012546.1	RepeatMasker	Unknown	180	316	873	-	.	ID="RND-6_FAMILY-7290";Tend="1009";Tstart="866";shortTE="F";uid="2ab8a1c6-e990-41c9-b342-0edbcacc82d4"
JAAEEI010012546.1	RepeatMasker	Unknown	27	176	780	-	.	ID="RND-1_FAMILY-147";Tend="752";Tstart="603";shortTE="F";uid="c8d85500-b2b1-4e9c-b98f-41155da8f285"
JAAEEI010035556.1	RepeatMasker	DNA/hAT-Tip100	119	236	562	-	.	ID="RND-5_FAMILY-697";Tend="1156";Tstart="1045";shortTE="F";uid="61b34260-62fb-4b84-8b90-90b69d45b82c"
JAAEEI010003555.1	RepeatMasker	Unknown	919	1248	2446	+	.	ID="RND-1_FAMILY-49";Tend="1294";Tstart="957";shortTE="F";uid="a514ca9e-a0be-4fe0-9b68-4b78a1c56520"
JAAEEI010003555.1	RepeatMasker	Unknown	296	624	1098	-	.	ID="RND-5_FAMILY-1501";TEgroup="ctg_28407%7CRND-5_FAMILY-1501%7C1";Tend="1252";Tstart="1025";shortTE="F";uid="2a273cd5-77be-48ea-916d-aa5f17c8c7e8"
JAAEEI010003555.1	RepeatMasker	Unknown	1460	1808	3056	-	.	ID="RND-5_FAMILY-1027";Tend="1316";Tstart="968";shortTE="F";uid="a1a20c39-f637-484d-8b75-11742581772e"
JAAEEI010003555.1	RepeatMasker	DNA/CMC-Chapaev-3	1317	1444	734	-	.	ID="RND-1_FAMILY-68";Tend="1448";Tstart="1318";shortTE="F";uid="e70cc1d4-90cb-416c-8c6b-2dbe5c5ac976"
JAAEEI010003555.1	RepeatMasker	SINE/5S	2	243	629	-	.	ID="RND-5_FAMILY-1177";Tend="1086";Tstart="822";shortTE="F";uid="70c76284-4630-448f-aa08-a9c32e74eaed"
JAAEEI010012547.1	RepeatMasker	SINE/MIR	354	689	1117	-	.	ID="RND-1_FAMILY-44";Tend="1184";Tstart="868";shortTE="F";uid="6da3668a-d31e-41b2-95fd-281a3090448f"
JAAEEI010035562.1	RepeatMasker	Unknown	2	112	907	-	.	ID="RND-1_FAMILY-348";Tend="667";Tstart="556";shortTE="F";uid="9d605232-e27c-401d-bfc6-d1cf18ac0f03"
JAAEEI010035564.1	RepeatMasker	Unknown	120	226	694	-	.	ID="RND-1_FAMILY-41";Tend="1769";Tstart="1665";shortTE="F";uid="565db85e-f6db-424d-8276-00db541a8bc5"
JAAEEI010003556.1	RepeatMasker	LINE/RTE-BovB	3198	3367	1155	+	.	ID="RND-1_FAMILY-75";Tend="1823";Tstart="1657";shortTE="F";uid="5696965f-09e4-4a7c-afbc-5912008643fe"
JAAEEI010003556.1	RepeatMasker	Unknown	767	1242	3513	+	.	ID="RND-4_FAMILY-56";Tend="1412";Tstart="944";shortTE="F";uid="b42c252f-f33e-452f-aedd-aff2feca7961"
JAAEEI010003556.1	RepeatMasker	Unknown	4979	5092	923	+	.	ID="RND-6_FAMILY-3656";Tend="1040";Tstart="923";shortTE="F";uid="004a5718-84de-43c5-8cfc-35206bc07389"
JAAEEI010003556.1	RepeatMasker	RC/Helitron	384	616	1774	-	.	ID="RND-1_FAMILY-193";Tend="898";Tstart="659";shortTE="F";uid="cf5fe028-c9f4-4d7d-a3c7-19a13b202224"
JAAEEI010003556.1	RepeatMasker	DNA/TcMar-Tc1	4129	4621	3677	-	.	ID="RND-4_FAMILY-1141";Tend="1132";Tstart="620";shortTE="F";uid="9dcd09d2-a1d2-4ff3-9d28-03ddfb57b776"
JAAEEI010003556.1	RepeatMasker	DNA/TcMar-Tc1	1686	2097	2453	-	.	ID="RND-5_FAMILY-701";Tend="1426";Tstart="987";shortTE="F";uid="3dd33f4e-38c0-4d03-add9-997398e23d1a"
JAAEEI010003556.1	RepeatMasker	DNA/hAT-Charlie	1	102	733	-	.	ID="RND-2_FAMILY-110";Tend="1176";Tstart="1071";shortTE="F";uid="f5c03585-cb0e-4ec9-84ec-d662b63f66cd"
JAAEEI010003557.1	RepeatMasker	LINE/RTE-BovB	9963	10143	679	+	.	ID="RND-5_FAMILY-1885";TEgroup="ctg_28429%7CRND-5_FAMILY-1885%7C1";Tend="1001";Tstart="904";shortTE="T";uid="95519197-255e-4f65-b5d0-a676e4eab196"
JAAEEI010003557.1	RepeatMasker	Unknown	9313	9572	868	+	.	ID="RND-4_FAMILY-70";TEgroup="ctg_28429%7CRND-4_FAMILY-70%7C1";Tend="1303";Tstart="1186";shortTE="F";uid="7246e50a-f402-4eaa-bbf8-47519268f882"
JAAEEI010003557.1	RepeatMasker	Unknown	10962	11111	889	+	.	ID="RND-1_FAMILY-492";Tend="1322";Tstart="1176";shortTE="F";uid="38e764bf-fbae-4411-b027-de0b26667997"
JAAEEI010003557.1	RepeatMasker	Unknown	3430	3873	3074	+	.	ID="RND-1_FAMILY-221";Tend="1413";Tstart="988";shortTE="F";uid="77a2f6f0-0903-4606-aefb-dbaeccf5f8e6"
JAAEEI010003557.1	RepeatMasker	LINE/RTE-BovB	9868	9977	669	+	.	ID="RND-1_FAMILY-30";Tend="893";Tstart="789";shortTE="F";uid="1183fe82-b32a-41b6-b180-625f81937f6a"
JAAEEI010003557.1	RepeatMasker	DNA/TcMar-Tc1	2819	3361	2493	+	.	ID="RND-6_FAMILY-4109";TEgroup="ctg_28429%7CRND-6_FAMILY-4109%7C1";Tend="1098";Tstart="748";shortTE="F";uid="80f8ed7f-b13b-4bee-b3a3-6b8e851240e0"
JAAEEI010003557.1	RepeatMasker	Unknown	6269	6648	2766	-	.	ID="RND-6_FAMILY-3656";Tend="1555";Tstart="1193";shortTE="F";uid="29e3c4ca-4032-4f56-b43c-ce5032715a86"
JAAEEI010003557.1	RepeatMasker	Unknown	11511	11673	665	-	.	ID="RND-1_FAMILY-492";TEgroup="ctg_28429%7CRND-1_FAMILY-492%7C1";Tend="1164";Tstart="1070";shortTE="T";uid="b7c734be-6f19-4f38-b413-23632fddc31f"
JAAEEI010003557.1	RepeatMasker	Unknown	1045	1548	3673	-	.	ID="RND-1_FAMILY-49";Tend="1605";Tstart="1069";shortTE="F";uid="e36e2833-0422-41dd-9391-5a15855fdb70"
JAAEEI010003557.1	RepeatMasker	RC/Helitron	5774	5971	1506	-	.	ID="RND-6_FAMILY-20544";Tend="1527";Tstart="1332";shortTE="F";uid="70d587cc-2bab-46af-a34f-83e7c1cc41ba"
JAAEEI010003557.1	RepeatMasker	Unknown	10799	10961	1138	-	.	ID="RND-6_FAMILY-7290";Tend="1362";Tstart="1200";shortTE="F";uid="1ac62352-a24c-4bc1-839a-3c0c789b1011"
JAAEEI010003557.1	RepeatMasker	DNA/hAT-Charlie	1998	2192	847	-	.	ID="RND-2_FAMILY-110";Tend="1149";Tstart="929";shortTE="F";uid="32f98db8-0c0d-43cb-9960-9d3b18976406"
JAAEEI010003557.1	RepeatMasker	LINE/RTE-BovB	10382	10698	2185	-	.	ID="RND-6_FAMILY-380";Tend="1198";Tstart="877";shortTE="F";uid="bc620370-1f64-4713-8a66-00f81d0f0eb0"
JAAEEI010012549.1	RepeatMasker	LINE/RTE-BovB	210	439	819	+	.	ID="RND-5_FAMILY-1885";Tend="1218";Tstart="968";shortTE="F";uid="dd1b38a6-7dcd-4457-bcb1-63b0462bbf32"
JAAEEI010035581.1	RepeatMasker	Unknown	1	116	567	-	.	ID="RND-1_FAMILY-336";Tend="1116";Tstart="999";shortTE="F";uid="eb3064da-27f6-4d98-8ac2-41b841cf44ad"
JAAEEI010035586.1	RepeatMasker	SINE/tRNA-RTE	1	117	742	-	.	ID="RND-6_FAMILY-11569";Tend="1134";Tstart="1016";shortTE="F";uid="c671812e-4c3d-4d21-a8bd-bd7a5f1203b6"
JAAEEI010035588.1	RepeatMasker	RC/Helitron	1	229	1119	+	.	ID="RND-6_FAMILY-8344";Tend="1242";Tstart="1074";shortTE="F";uid="cc373310-fffa-4dac-bf6f-7b984cb315f0"
JAAEEI010035589.1	RepeatMasker	Unknown	1	115	742	-	.	ID="RND-2_FAMILY-87";Tend="1026";Tstart="923";shortTE="F";uid="ea40314c-13d0-46ba-abd5-3aa3b249fc04"
JAAEEI010001254.1	RepeatMasker	Unknown	5316	5532	457	+	.	ID="RND-1_FAMILY-90";TEgroup="ctg_2844%7CRND-1_FAMILY-90%7C1";Tend="784";Tstart="717";shortTE="T";uid="311fe771-f8ce-41f9-a763-a8b25b21a30e"
JAAEEI010001254.1	RepeatMasker	DNA	5081	5258	445	+	.	ID="RND-5_FAMILY-2114";Tend="2236";Tstart="2048";shortTE="F";uid="bb6983e3-d2fd-4585-83bd-72751d1c722a"
JAAEEI010001254.1	RepeatMasker	RC/Helitron	521	921	2014	+	.	ID="RND-6_FAMILY-6367";Tend="1299";Tstart="852";shortTE="F";uid="9357e6a6-bf46-4fd7-8a2b-7431e57dc91b"
JAAEEI010001254.1	RepeatMasker	Unknown	6302	6820	2599	+	.	ID="RND-4_FAMILY-132";Tend="1528";Tstart="955";shortTE="F";uid="b58a74f2-2228-4cff-8944-5b3175520dc2"
JAAEEI010001254.1	RepeatMasker	RC/Helitron	1179	1530	2892	-	.	ID="RND-4_FAMILY-269";Tend="1158";Tstart="802";shortTE="F";uid="9642a7ff-c01e-4601-929a-39a674c8b408"
JAAEEI010001254.1	RepeatMasker	SINE/tRNA-RTE	7166	7455	1953	-	.	ID="RND-1_FAMILY-48";Tend="1180";Tstart="888";shortTE="F";uid="927388d1-db57-49cf-8fb2-32924abc1032"
JAAEEI010001254.1	RepeatMasker	SINE/tRNA-RTE	3052	3237	687	-	.	ID="RND-6_FAMILY-1330";Tend="1115";Tstart="927";shortTE="F";uid="0acc410c-c95b-40f2-8a84-2266feacff9a"
JAAEEI010001254.1	RepeatMasker	Unknown	6153	6308	1376	-	.	ID="RND-1_FAMILY-294";Tend="199";Tstart="44";shortTE="F";uid="4fea4960-42ec-4411-afd4-1838441476fa"
JAAEEI010001254.1	RepeatMasker	DNA/TcMar-Tc1	2042	2754	4950	-	.	ID="RND-1_FAMILY-288";Tend="1701";Tstart="970";shortTE="F";uid="8b9aad41-f62b-4ec4-be3b-006c3dd7d8f3"
JAAEEI010003558.1	RepeatMasker	RC/Helitron	1832	1946	994	-	.	ID="RND-6_FAMILY-8344";Tend="673";Tstart="556";shortTE="F";uid="82390c74-753c-4433-bd12-2cb6cc1f7883"
JAAEEI010003558.1	RepeatMasker	Unknown	1283	1418	935	-	.	ID="RND-4_FAMILY-2111";Tend="1135";Tstart="995";shortTE="F";uid="d4f2b931-dccd-4aa7-8869-13e76a9e2716"
JAAEEI010012550.1	RepeatMasker	DNA/CMC-Transib	391	590	586	+	.	ID="RND-5_FAMILY-5968";Tend="291";Tstart="108";shortTE="F";uid="d00bf0dd-8184-4ee5-8ece-26c0e69aa816"
JAAEEI010012550.1	RepeatMasker	Unknown	6	115	852	+	.	ID="RND-6_FAMILY-6003";Tend="456";Tstart="349";shortTE="F";uid="99990064-c0e3-4512-8dc1-44391a6227a1"
JAAEEI010012550.1	RepeatMasker	DNA/TcMar-Tc1	575	753	1456	-	.	ID="RND-1_FAMILY-54";Tend="1687";Tstart="1510";shortTE="F";uid="306e2faf-f047-4b66-9a33-5cd34387d991"
JAAEEI010012550.1	RepeatMasker	DNA/CMC-Chapaev-3	112	306	1096	-	.	ID="RND-1_FAMILY-68";Tend="1109";Tstart="914";shortTE="F";uid="04da03da-f04b-4431-ab99-1c5cc2d90558"
JAAEEI010003559.1	RepeatMasker	DNA/TcMar-Tc1	1707	1837	797	+	.	ID="RND-5_FAMILY-2403";Tend="1784";Tstart="1648";shortTE="F";uid="7ecaf70d-d04b-46bd-ab77-551fe0288388"
JAAEEI010003559.1	RepeatMasker	Unknown	117	324	999	+	.	ID="RND-1_FAMILY-518";Tend="919";Tstart="709";shortTE="F";uid="6dd3e9bc-b52c-4627-bf8a-e9f9aac9b238"
JAAEEI010003559.1	RepeatMasker	Unknown	328	621	1857	-	.	ID="RND-1_FAMILY-492";Tend="1322";Tstart="1018";shortTE="F";uid="f4da5275-9a83-4256-859b-9a3241effdaf"
JAAEEI010003559.1	RepeatMasker	RC/Helitron	1	144	1052	-	.	ID="RND-6_FAMILY-4711";Tend="1078";Tstart="905";shortTE="F";uid="eab6ba55-5f30-46d3-ab79-81201fc0f358"
JAAEEI010003559.1	RepeatMasker	Unknown	714	865	1190	-	.	ID="RND-4_FAMILY-734";Tend="1649";Tstart="1498";shortTE="F";uid="efe7d319-7852-45da-a44a-3ba727af3f38"
JAAEEI010003559.1	RepeatMasker	SINE/tRNA-RTE	609	713	685	-	.	ID="RND-1_FAMILY-48";Tend="1205";Tstart="1100";shortTE="F";uid="1d70a55b-b3a9-43b0-a5e8-330a870e5894"
JAAEEI010000355.1	RepeatMasker	Unknown	5356	5564	687	+	.	ID="RND-1_FAMILY-99";Tend="1078";Tstart="881";shortTE="F";uid="c8577bbc-cf6c-47fd-bb69-bcff6eb7a8a0"
JAAEEI010000355.1	RepeatMasker	Unknown	6402	6558	947	+	.	ID="RND-1_FAMILY-99";Tend="1101";Tstart="932";shortTE="F";uid="3522ce48-6ad0-4c5b-be2f-08c7986af374"
JAAEEI010000355.1	RepeatMasker	LINE/I	563	724	447	+	.	ID="RND-6_FAMILY-1489";Tend="1380";Tstart="1217";shortTE="F";uid="cf4eb245-75c7-44f1-a3fa-75a0ca0be4ce"
JAAEEI010000355.1	RepeatMasker	LINE/I	2721	3472	6685	+	.	ID="RND-6_FAMILY-1301";Tend="1379";Tstart="629";shortTE="F";uid="1e49d0f7-0e6a-4d04-b6c8-38fa0ef6ddcc"
JAAEEI010000355.1	RepeatMasker	Unknown	9015	9331	520	+	.	ID="RND-1_FAMILY-342";TEgroup="ctg_28452%7CRND-1_FAMILY-342%7C1";Tend="1268";Tstart="877";shortTE="F";uid="6d7141ef-7d63-40f5-ba2e-5308caac7fd5"
JAAEEI010000355.1	RepeatMasker	RC/Helitron	9672	10224	4941	+	.	ID="RND-6_FAMILY-12178";Tend="1506";Tstart="951";shortTE="F";uid="867df738-7242-4b18-afc4-4d0745ad8dbd"
JAAEEI010000355.1	RepeatMasker	LINE/CR1	7788	7901	966	+	.	ID="RND-6_FAMILY-8660";Tend="1682";Tstart="1569";shortTE="F";uid="b10751ac-f019-4926-b1e6-2b7427e0f0ce"
JAAEEI010000355.1	RepeatMasker	Unknown	317	695	3257	-	.	ID="RND-5_FAMILY-806";Tend="1284";Tstart="906";shortTE="F";uid="36ee13d7-38b4-4756-8438-7e4cdfbc6bc3"
JAAEEI010000355.1	RepeatMasker	Unknown	1418	1565	691	-	.	ID="RND-2_FAMILY-22";Tend="1125";Tstart="966";shortTE="F";uid="1e85d055-fcb9-41e7-b818-f6be533587d7"
JAAEEI010000355.1	RepeatMasker	RC/Helitron	7862	7962	495	-	.	ID="RND-6_FAMILY-12178";Tend="1539";Tstart="1445";shortTE="F";uid="34af46d3-2ccf-48f0-9555-e83f28d41543"
JAAEEI010000355.1	RepeatMasker	Unknown	6331	6435	600	-	.	ID="RND-1_FAMILY-124";Tend="984";Tstart="881";shortTE="F";uid="086f3971-5a00-4ba3-8590-7f4eec715910"
JAAEEI010000355.1	RepeatMasker	Unknown	831	1314	3419	-	.	ID="RND-6_FAMILY-7290";Tend="1342";Tstart="863";shortTE="F";uid="3658cb44-071a-40e2-bed2-477fc30fb61a"
JAAEEI010000355.1	RepeatMasker	Unknown	3463	3574	841	-	.	ID="RND-6_FAMILY-713";Tend="815";Tstart="716";shortTE="F";uid="7457bd89-2e65-47c8-b62b-06655c75ec99"
JAAEEI010000355.1	RepeatMasker	Unknown	6154	6331	1038	-	.	ID="RND-1_FAMILY-52";Tend="1460";Tstart="1275";shortTE="F";uid="d8f5f51d-4cbd-42c6-81c8-4043ecc04c14"
JAAEEI010000355.1	RepeatMasker	Unknown	5970	6154	1323	-	.	ID="RND-6_FAMILY-4999";Tend="1288";Tstart="1103";shortTE="F";uid="119b0660-6d9b-4c8f-ace8-7c749d1c1cd1"
JAAEEI010000355.1	RepeatMasker	Unknown	7376	7736	3087	-	.	ID="RND-1_FAMILY-86";Tend="1200";Tstart="840";shortTE="F";uid="7203ae5c-c5ea-46c8-ae17-5666daa73a3b"
JAAEEI010000355.1	RepeatMasker	LINE/Penelope	8355	8760	2202	-	.	ID="RND-1_FAMILY-304";TEgroup="ctg_28452%7CRND-1_FAMILY-304%7C1";Tend="1566";Tstart="1285";shortTE="F";uid="83299b0a-2cf3-4b45-9e7b-18c40fa2e698"
JAAEEI010012551.1	RepeatMasker	RC/Helitron	1	756	3844	-	.	ID="RND-1_FAMILY-171";Tend="1780";Tstart="1083";shortTE="F";uid="15e9f510-5acf-4afc-a055-53bb69e76fa6"
JAAEEI010003560.1	RepeatMasker	LINE/I-Jockey	3882	4240	1062	+	.	ID="AG-JOCK-1";Tend="1475";Tstart="1193";shortTE="F";uid="2bc0cdac-920a-4bdd-935e-c527d0ddc792"
JAAEEI010003560.1	RepeatMasker	DNA/MULE-MuDR	1728	1915	1108	+	.	ID="rnd-1_family-161";Tend="1124";Tstart="889";shortTE="F";uid="11bf7737-04d4-4216-9461-65b546804178"
JAAEEI010003560.1	RepeatMasker	DNA/Kolobok-T2	176	411	1582	+	.	ID="RND-1_FAMILY-20";Tend="1358";Tstart="1131";shortTE="F";uid="ffe63466-7633-40ac-8e01-072e7339a176"
JAAEEI010003560.1	RepeatMasker	DNA	1027	1402	1112	+	.	ID="RND-5_FAMILY-2114";Tend="1922";Tstart="1571";shortTE="F";uid="f5d8a78f-f4dd-4e92-b45f-52d8b3f27db7"
JAAEEI010003560.1	RepeatMasker	SINE/tRNA-RTE	403	571	1184	+	.	ID="RND-1_FAMILY-48";Tend="1053";Tstart="882";shortTE="F";uid="987c7c45-7fe1-436f-bb6d-48a3d3d20844"
JAAEEI010003560.1	RepeatMasker	RC/Helitron	2653	2850	1494	+	.	ID="RND-6_FAMILY-8344";Tend="1237";Tstart="1032";shortTE="F";uid="3507cbce-da63-4bb5-a196-e2736cd44805"
JAAEEI010003560.1	RepeatMasker	LINE/I-Jockey	3272	3464	886	+	.	ID="TART_DV";Tend="2913";Tstart="2739";shortTE="F";uid="399a177f-5004-489d-90d9-2c7f05d6a7a5"
JAAEEI010003560.1	RepeatMasker	Unknown	2626	2849	1229	-	.	ID="RND-5_FAMILY-650";Tend="297";Tstart="74";shortTE="F";uid="25d41d99-3a69-4a32-8c2b-2345150a9a93"
JAAEEI010003561.1	RepeatMasker	Unknown	772	1027	1432	+	.	ID="RND-6_FAMILY-713";Tend="935";Tstart="563";shortTE="F";uid="9bce1760-74b7-49d8-b785-35d74c7352fb"
JAAEEI010012553.1	RepeatMasker	Unknown	439	755	2673	+	.	ID="RND-6_FAMILY-8794";Tend="1186";Tstart="868";shortTE="F";uid="5ffbb896-3441-43e0-bdaf-af66ad9325a1"
JAAEEI010012553.1	RepeatMasker	RC/Helitron	102	358	1836	+	.	ID="RND-6_FAMILY-17586";Tend="2036";Tstart="1761";shortTE="F";uid="538d424e-2b12-402c-9256-6732bfabf930"
JAAEEI010012553.1	RepeatMasker	Unknown	4	147	498	-	.	ID="RND-5_FAMILY-2473";Tend="1622";Tstart="1477";shortTE="F";uid="55127028-eeb1-4419-b42c-a5d2525c20d7"
JAAEEI010035625.1	RepeatMasker	LINE/RTE-BovB	4	111	511	-	.	ID="RND-6_FAMILY-1535";Tend="1056";Tstart="947";shortTE="F";uid="75fd6338-dab2-45d6-82a5-318e331dd940"
JAAEEI010003562.1	RepeatMasker	Unknown	1534	1983	3515	+	.	ID="RND-1_FAMILY-152";Tend="1696";Tstart="955";shortTE="F";uid="ed837493-24b9-4cce-a3f3-1107892edbe6"
JAAEEI010003562.1	RepeatMasker	RC/Helitron	1262	1544	1363	+	.	ID="RND-1_FAMILY-95";Tend="1325";Tstart="1055";shortTE="F";uid="abec0287-fc29-4849-9898-e660504e06b7"
JAAEEI010003562.1	RepeatMasker	Unknown	559	717	1104	-	.	ID="RND-5_FAMILY-136";Tend="1578";Tstart="1424";shortTE="F";uid="6c87498e-4ad3-4740-9bcb-1aa5587ec4fc"
JAAEEI010003562.1	RepeatMasker	Unknown	772	1269	4214	-	.	ID="RND-6_FAMILY-13072";Tend="1330";Tstart="833";shortTE="F";uid="5a8de719-17b3-4e4b-bb69-4de4f0b89192"
JAAEEI010035631.1	RepeatMasker	SINE/5S	1	105	548	+	.	ID="RND-3_FAMILY-220";Tend="1262";Tstart="1174";shortTE="F";uid="a0fd8e55-c7ee-44ce-88fb-716762fb4e8b"
JAAEEI010035631.1	RepeatMasker	RC/Helitron	139	248	745	-	.	ID="RND-1_FAMILY-193";Tend="905";Tstart="798";shortTE="F";uid="1f59427a-46f8-42f1-a81d-0508e09d3d9b"
JAAEEI010003563.1	RepeatMasker	RC/Helitron	740	934	1467	+	.	ID="RND-6_FAMILY-4711";Tend="1083";Tstart="889";shortTE="F";uid="68a19cbf-9d8b-4fbc-aa70-3d29d72a1475"
JAAEEI010003563.1	RepeatMasker	Unknown	2265	2396	643	-	.	ID="RND-1_FAMILY-422";Tend="942";Tstart="809";shortTE="F";uid="e1a53452-0321-485f-a2c0-f43dd007a23c"
JAAEEI010003563.1	RepeatMasker	DNA/hAT-Charlie	2467	2887	2108	-	.	ID="RND-2_FAMILY-110";Tend="1325";Tstart="929";shortTE="F";uid="b219ee46-cc38-48f9-b469-153521c46391"
JAAEEI010003563.1	RepeatMasker	Unknown	408	669	1300	-	.	ID="RND-1_FAMILY-49";Tend="1245";Tstart="974";shortTE="F";uid="4949d46b-2af8-4a5f-a856-0b1c25fa9c1c"
JAAEEI010010246.1	RepeatMasker	Unknown	1	213	1740	+	.	ID="RND-5_FAMILY-73";Tend="1043";Tstart="833";shortTE="F";uid="0371ea04-04ea-48a7-aa00-21a21cdc532e"
JAAEEI010010246.1	RepeatMasker	DNA/hAT-Tip100	238	814	4880	+	.	ID="RND-4_FAMILY-2323";Tend="1323";Tstart="737";shortTE="F";uid="0fc6f101-2c31-41dc-bbce-5b3e9de930f7"
JAAEEI010012555.1	RepeatMasker	Unknown	63	169	408	+	.	ID="RND-1_FAMILY-140";Tend="764";Tstart="663";shortTE="F";uid="15017d1f-de50-4201-a636-f33852e92007"
JAAEEI010012555.1	RepeatMasker	DNA/PiggyBac	649	754	879	-	.	ID="RND-5_FAMILY-868";Tend="2252";Tstart="2147";shortTE="F";uid="35de0da1-a0b8-44a4-92d7-884654293c88"
JAAEEI010012555.1	RepeatMasker	Unknown	86	204	687	-	.	ID="RND-1_FAMILY-147";Tend="1330";Tstart="1250";shortTE="F";uid="b636d72c-a650-4a78-9b18-ccbb473fef43"
JAAEEI010012555.1	RepeatMasker	DNA/hAT-Tip100	308	650	1861	-	.	ID="RND-5_FAMILY-3574";Tend="1059";Tstart="683";shortTE="F";uid="372aeef5-d2e2-44fe-b6b0-a101023c12ec"
JAAEEI010035645.1	RepeatMasker	DNA/TcMar-Tc1	49	167	403	+	.	ID="RND-5_FAMILY-768";Tend="1108";Tstart="992";shortTE="F";uid="2981b774-092d-4a47-b18a-d35795301e7a"
JAAEEI010035646.1	RepeatMasker	Unknown	3	162	598	+	.	ID="RND-6_FAMILY-7290";Tend="1309";Tstart="1140";shortTE="F";uid="65320c81-eb24-4ec7-8f8d-f9bb94b3623f"
JAAEEI010003564.1	RepeatMasker	Unknown	1054	1251	655	+	.	ID="RND-1_FAMILY-336";Tend="1213";Tstart="990";shortTE="F";uid="37c8d5c9-87f4-450f-9cbf-608d776b6b93"
JAAEEI010035650.1	RepeatMasker	DNA/TcMar-Tc1	1	118	915	-	.	ID="RND-1_FAMILY-873";Tend="1791";Tstart="1675";shortTE="F";uid="0b56a834-c2dd-4704-9588-d9221d7b251a"
JAAEEI010012556.1	RepeatMasker	DNA/hAT-Ac	1	188	1314	+	.	ID="RND-5_FAMILY-599";Tend="1562";Tstart="1386";shortTE="F";uid="e7ca2af7-08dd-44a0-a1a4-2f49e07ae64b"
JAAEEI010035657.1	RepeatMasker	LINE/I-Jockey	5	139	995	-	.	ID="RND-1_FAMILY-562";Tend="765";Tstart="633";shortTE="F";uid="31f2092f-84d8-49e0-9148-51f8b640bece"
JAAEEI010003565.1	RepeatMasker	Unknown	3968	4078	546	+	.	ID="RND-6_FAMILY-1126";Tend="682";Tstart="554";shortTE="F";uid="d41e8b17-44da-479c-9437-93d0ad48116a"
JAAEEI010003565.1	RepeatMasker	RC/Helitron	1062	1712	1862	+	.	ID="RND-6_FAMILY-317";TEgroup="ctg_28518%7CRND-6_FAMILY-317%7C1";Tend="1202";Tstart="928";shortTE="F";uid="4bf02e7d-140b-4c8e-9d35-ba7083cef275"
JAAEEI010003565.1	RepeatMasker	Unknown	4237	4656	1598	+	.	ID="RND-6_FAMILY-1126";Tend="1560";Tstart="863";shortTE="F";uid="dfd1573d-4080-471d-9dc3-636c4a80095e"
JAAEEI010003565.1	RepeatMasker	DNA/TcMar-Tc1	3556	3955	2054	+	.	ID="RND-1_FAMILY-114";Tend="2099";Tstart="1730";shortTE="F";uid="ab18fe30-765b-4ac5-a118-95fc28e258c0"
JAAEEI010003565.1	RepeatMasker	RC/Helitron	1	175	1228	+	.	ID="RND-6_FAMILY-2083";Tend="1714";Tstart="1547";shortTE="F";uid="e020a254-dcfd-4866-a59e-4ccfe2abb067"
JAAEEI010003565.1	RepeatMasker	DNA/Maverick	1847	2069	1895	-	.	ID="RND-1_FAMILY-33";Tend="2175";Tstart="1954";shortTE="F";uid="bdc50417-5da1-4bf9-955b-3a8da1829287"
JAAEEI010003565.1	RepeatMasker	Unknown	4087	4236	1258	-	.	ID="RND-1_FAMILY-55";Tend="1640";Tstart="1200";shortTE="F";uid="bf8e4144-1b32-4b08-bfe2-f7412ff1b4ff"
JAAEEI010003565.1	RepeatMasker	Unknown	4657	5007	1258	-	.	ID="RND-1_FAMILY-55";Tend="1199";Tstart="158";shortTE="F";uid="cd5ee7d2-88b8-4fc4-82b0-9a6e00f91ec7"
JAAEEI010003565.1	RepeatMasker	Unknown	171	583	2463	-	.	ID="RND-1_FAMILY-342";TEgroup="ctg_28518%7CRND-1_FAMILY-342%7C1";Tend="1403";Tstart="876";shortTE="F";uid="bd7b83f7-eacc-4b16-8015-4e696dea207c"
JAAEEI010003565.1	RepeatMasker	Unknown	5091	5221	894	-	.	ID="RND-6_FAMILY-7086";Tend="945";Tstart="822";shortTE="F";uid="55939065-bf50-4c18-80dd-a33871779b5a"
JAAEEI010012557.1	RepeatMasker	LINE/I	189	470	1472	+	.	ID="RND-1_FAMILY-639";Tend="1377";Tstart="1082";shortTE="F";uid="a33cd77d-87d0-4ad1-ad4f-22fd0a252c03"
JAAEEI010035661.1	RepeatMasker	RC/Helitron	110	228	699	+	.	ID="RND-6_FAMILY-7275";Tend="1103";Tstart="913";shortTE="F";uid="fdbbe356-464f-4816-bc38-c83b35a5e463"
JAAEEI010035666.1	RepeatMasker	Unknown	78	179	467	-	.	ID="RND-1_FAMILY-256";Tend="1234";Tstart="1131";shortTE="F";uid="51512c52-9678-474b-b96c-1f887e8756a2"
JAAEEI010003566.1	RepeatMasker	Unknown	901	1047	936	+	.	ID="RND-1_FAMILY-39";Tend="760";Tstart="620";shortTE="F";uid="d7ff6460-9b86-489f-b43e-faf024819481"
JAAEEI010003566.1	RepeatMasker	Unknown	203	434	1025	+	.	ID="RND-6_FAMILY-9040";Tend="1336";Tstart="1101";shortTE="F";uid="e9f1b854-b48f-46ea-95b1-be60b02d9b6e"
JAAEEI010003566.1	RepeatMasker	Unknown	1441	1583	1141	-	.	ID="RND-6_FAMILY-222";Tend="1306";Tstart="1163";shortTE="F";uid="9b7443a5-6e5c-4d55-b2d2-866f8ed6b015"
JAAEEI010003566.1	RepeatMasker	Unknown	74	220	936	-	.	ID="RND-1_FAMILY-39";Tend="760";Tstart="620";shortTE="F";uid="5ee4fc86-4548-4367-8f66-0fd9f88fc683"
JAAEEI010003566.1	RepeatMasker	Unknown	779	918	571	-	.	ID="RND-6_FAMILY-232";Tend="1640";Tstart="1508";shortTE="F";uid="96616a7c-738b-4d61-b018-2decbae62ab9"
JAAEEI010003566.1	RepeatMasker	RC/Helitron	1946	2183	1624	-	.	ID="RND-6_FAMILY-6367";Tend="1298";Tstart="1069";shortTE="F";uid="85814c73-2892-431b-8edd-ea30951ed5f5"
JAAEEI010012558.1	RepeatMasker	Unknown	3	282	940	+	.	ID="RND-1_FAMILY-865";TEgroup="ctg_2853%7CRND-1_FAMILY-865%7C1";Tend="980";Tstart="669";shortTE="F";uid="5a0edf9b-6b3a-4973-b5cd-38dc12f7bee7"
JAAEEI010012558.1	RepeatMasker	Unknown	282	641	1252	-	.	ID="RND-6_FAMILY-524";Tend="1199";Tstart="774";shortTE="F";uid="76ab1603-70ff-48e5-8159-2cfbdde55615"
JAAEEI010035670.1	RepeatMasker	Unknown	37	228	687	+	.	ID="RND-6_FAMILY-9040";Tend="1507";Tstart="1297";shortTE="F";uid="fbf7db1e-a9bf-43c6-9445-4f6aa7259c9e"
JAAEEI010035676.1	RepeatMasker	Unknown	1	114	545	-	.	ID="RND-1_FAMILY-593";Tend="1008";Tstart="892";shortTE="F";uid="5843c509-00b5-4762-a014-db098c9b67d5"
JAAEEI010012559.1	RepeatMasker	LINE/RTE-BovB	180	471	568	+	.	ID="RND-6_FAMILY-4175";Tend="2777";Tstart="2495";shortTE="F";uid="5dc4aeb3-7a27-4b03-ba67-b69ddcfcc2f4"
JAAEEI010003567.1	RepeatMasker	Unknown	220	329	411	+	.	ID="RND-1_FAMILY-122";Tend="1013";Tstart="906";shortTE="F";uid="d1cbb80a-cf1b-4835-84b0-124e99a751d1"
JAAEEI010003567.1	RepeatMasker	LINE/Penelope	240	986	2832	-	.	ID="RND-1_FAMILY-254";TEgroup="ctg_28540%7CRND-1_FAMILY-254%7C1";Tend="1540";Tstart="1022";shortTE="F";uid="461bc09c-753d-444b-bc88-21ce2f3f8996"
JAAEEI010001255.1	RepeatMasker	LINE/RTE-BovB	457	762	1522	+	.	ID="RND-1_FAMILY-30";Tend="1125";Tstart="799";shortTE="F";uid="980c2b5f-afef-41ee-841c-698cca0049cd"
JAAEEI010001255.1	RepeatMasker	Unknown	4937	5049	466	+	.	ID="RND-6_FAMILY-9040";Tend="1160";Tstart="1047";shortTE="F";uid="cda82948-d333-4bcc-858e-34616c1e94d5"
JAAEEI010001255.1	RepeatMasker	Unknown	842	996	424	+	.	ID="RND-4_FAMILY-560";Tend="1552";Tstart="1380";shortTE="F";uid="7bedca9a-166e-4286-9c5a-474fee638547"
JAAEEI010001255.1	RepeatMasker	RC/Helitron	3558	3885	515	+	.	ID="RND-6_FAMILY-2083";Tend="1771";Tstart="1474";shortTE="F";uid="a106c407-a748-4771-b8d9-6ce2ce2f6aeb"
JAAEEI010001255.1	RepeatMasker	Unknown	4194	4791	3268	-	.	ID="RND-1_FAMILY-49";Tend="1620";Tstart="964";shortTE="F";uid="6be7f612-7138-44f2-bdff-6618997f5dbc"
JAAEEI010001255.1	RepeatMasker	Unknown	2944	3246	1399	-	.	ID="RND-6_FAMILY-7290";Tend="1148";Tstart="845";shortTE="F";uid="ad6f1b94-2154-4e28-952a-8ddc59826e52"
JAAEEI010001255.1	RepeatMasker	Satellite	2374	2504	1041	-	.	ID="RND-6_FAMILY-577";Tend="1294";Tstart="1159";shortTE="F";uid="ee10fc05-ae18-4c4b-81ea-e71a025dcc0c"
JAAEEI010001255.1	RepeatMasker	DNA/TcMar-Tc1	862	1081	442	-	.	ID="RND-5_FAMILY-1880";Tend="1253";Tstart="1024";shortTE="F";uid="52e6e1ee-e4e7-4259-92cd-fa0ab812126f"
JAAEEI010001255.1	RepeatMasker	RC/Helitron	3497	3825	619	-	.	ID="RND-6_FAMILY-707";Tend="1172";Tstart="878";shortTE="F";uid="21ccb19c-f6b0-451b-b8f4-2f8b18065748"
JAAEEI010003568.1	RepeatMasker	Unknown	1965	2151	824	-	.	ID="RND-6_FAMILY-7290";Tend="1451";Tstart="1248";shortTE="F";uid="1ece05ae-0186-49eb-ac01-9236022c18fa"
JAAEEI010035692.1	RepeatMasker	DNA/TcMar-Tc1	1	135	1089	-	.	ID="RND-6_FAMILY-11572";Tend="1102";Tstart="968";shortTE="F";uid="734f47bf-06bc-4564-9ae8-55f4eb819c7f"
JAAEEI010003569.1	RepeatMasker	Satellite	264	521	1419	+	.	ID="RND-6_FAMILY-46";Tend="1478";Tstart="1208";shortTE="F";uid="0b9cb428-b822-47e7-9d7d-55b582b9265c"
JAAEEI010003569.1	RepeatMasker	Unknown	285	605	1298	-	.	ID="RND-6_FAMILY-3995";Tend="1371";Tstart="1039";shortTE="F";uid="12a95d3b-5caa-4c94-8850-7a3421a10f16"
JAAEEI010000356.1	RepeatMasker	Unknown	34316	34471	1021	+	.	ID="RND-5_FAMILY-296";Tend="1163";Tstart="979";shortTE="F";uid="3f9bbe43-4e25-4754-abd5-ec6d1787b07b"
JAAEEI010000356.1	RepeatMasker	Satellite	33150	33270	812	+	.	ID="RND-6_FAMILY-46";Tend="121";Tstart="1";shortTE="F";uid="e311b116-885c-4db4-abda-b17cf8f57ced"
JAAEEI010000356.1	RepeatMasker	DNA/TcMar-Tc1	16706	17665	5104	+	.	ID="RND-1_FAMILY-54";TEgroup="ctg_28563%7CRND-1_FAMILY-54%7C1";Tend="1619";Tstart="911";shortTE="F";uid="493518ce-552e-48a7-9015-d410dec248c1"
JAAEEI010000356.1	RepeatMasker	Unknown	11157	11580	2978	+	.	ID="RND-6_FAMILY-6836";Tend="1321";Tstart="906";shortTE="F";uid="814f2784-e491-40f0-9308-35c90b44d8f4"
JAAEEI010000356.1	RepeatMasker	DNA/TcMar-Tc1	5934	6173	440	+	.	ID="RND-6_FAMILY-137";Tend="1573";Tstart="1314";shortTE="F";uid="d66c9796-cb14-4307-9815-7207edfbc263"
JAAEEI010000356.1	RepeatMasker	Satellite	26529	26837	2180	+	.	ID="RND-6_FAMILY-577";Tend="1340";Tstart="1032";shortTE="F";uid="41f0eafc-98e4-4edc-a880-6b5345fe8a1c"
JAAEEI010000356.1	RepeatMasker	DNA/TcMar-Tc1	24395	24743	2580	+	.	ID="RND-1_FAMILY-873";Tend="669";Tstart="314";shortTE="F";uid="eee0d790-3620-4d00-904a-8a06861f59c7"
JAAEEI010000356.1	RepeatMasker	DNA/TcMar-Tc1	44105	44428	2121	+	.	ID="rnd-1_family-54";Tend="1180";Tstart="915";shortTE="F";uid="509fd610-2df6-4a84-9534-54e65b82dd4d"
JAAEEI010000356.1	RepeatMasker	Unknown	32065	32839	4452	+	.	ID="RND-1_FAMILY-49";Tend="1795";Tstart="966";shortTE="F";uid="30f83d94-8b59-49ca-a2c0-84a613481ee9"
JAAEEI010000356.1	RepeatMasker	Unknown	12262	12537	1708	+	.	ID="RND-6_FAMILY-2194";Tend="1110";Tstart="837";shortTE="F";uid="6cb9906e-b096-4493-b195-ce92f73fd71e"
JAAEEI010000356.1	RepeatMasker	LINE/R2-NeSL	16439	16777	2087	+	.	ID="RND-6_FAMILY-1803";Tend="1400";Tstart="1029";shortTE="F";uid="c3cb7837-7dc3-48db-b5a1-47b17d72371a"
JAAEEI010000356.1	RepeatMasker	Unknown	37195	37329	424	+	.	ID="RND-1_FAMILY-156";Tend="1214";Tstart="1086";shortTE="F";uid="865b2b80-2d6b-488d-92c8-cbbabae03c09"
JAAEEI010000356.1	RepeatMasker	LINE/R1-LOA	4644	4845	1679	+	.	ID="RND-1_FAMILY-938";Tend="823";Tstart="622";shortTE="F";uid="bf9d9e4a-b815-43db-b387-a5cfe8b25252"
JAAEEI010000356.1	RepeatMasker	DNA/TcMar-Tc1	263	1045	5307	+	.	ID="RND-1_FAMILY-288";Tend="1693";Tstart="954";shortTE="F";uid="84ec9fb2-2e9f-493c-b770-42445d3495be"
JAAEEI010000356.1	RepeatMasker	DNA/hAT-hATx	40383	40529	1169	+	.	ID="RND-1_FAMILY-390";Tend="1678";Tstart="1519";shortTE="F";uid="9884c12a-240b-4aee-9694-ad4bd0320555"
JAAEEI010000356.1	RepeatMasker	Unknown	9392	9604	423	+	.	ID="RND-6_FAMILY-1647";Tend="732";Tstart="534";shortTE="F";uid="7368683d-723f-4743-a847-463d03d67671"
JAAEEI010000356.1	RepeatMasker	Unknown	30459	30952	4013	+	.	ID="RND-6_FAMILY-6343";Tend="1368";Tstart="887";shortTE="F";uid="e660de71-81ba-466c-b0ca-536c22d6d8d8"
JAAEEI010000356.1	RepeatMasker	Unknown	3093	3401	2283	+	.	ID="RND-6_FAMILY-1688";Tend="1206";Tstart="899";shortTE="F";uid="2a469b2f-4981-4556-8852-c8f3828961ad"
JAAEEI010000356.1	RepeatMasker	Unknown	27978	28139	497	+	.	ID="RND-6_FAMILY-201";Tend="1197";Tstart="1056";shortTE="F";uid="e66eb589-b765-46f5-9306-0e28e3d28aca"
JAAEEI010000356.1	RepeatMasker	Unknown	38835	39060	626	+	.	ID="RND-6_FAMILY-4111";Tend="1341";Tstart="1102";shortTE="F";uid="374a5033-b249-4fed-ba82-c9f43d1c98cd"
JAAEEI010000356.1	RepeatMasker	LINE/R2-NeSL	18797	19124	2053	+	.	ID="RND-6_FAMILY-1803";Tend="1400";Tstart="1049";shortTE="F";uid="2ef06571-6008-4369-b5fa-3021c61484de"
JAAEEI010000356.1	RepeatMasker	Unknown	42913	43025	731	+	.	ID="RND-5_FAMILY-215";Tend="1014";Tstart="914";shortTE="F";uid="c36b8327-ab72-4fcc-9a03-6886325faf72"
JAAEEI010000356.1	RepeatMasker	SINE/tRNA-RTE	26944	27242	2224	+	.	ID="RND-4_FAMILY-632";Tend="1075";Tstart="775";shortTE="F";uid="fa7a72d4-0b65-46c7-b737-119aa455a1eb"
JAAEEI010000356.1	RepeatMasker	DNA/TcMar-Mariner	28855	29755	3480	+	.	ID="mariner-25_sin";Tend="1324";Tstart="56";shortTE="F";uid="acf299b9-5cdd-4cb1-8cd0-db09d29d15ac"
JAAEEI010000356.1	RepeatMasker	DNA/hAT-Tip100	34845	35403	3068	+	.	ID="RND-1_FAMILY-785";Tend="1352";Tstart="841";shortTE="F";uid="5f8e7276-8db1-4e9e-8be9-323ad399daa0"
JAAEEI010000356.1	RepeatMasker	Satellite	39312	39556	969	+	.	ID="RND-6_FAMILY-577";Tend="1050";Tstart="780";shortTE="F";uid="addf762a-f7ee-41e3-a92a-86b3da3b1cea"
JAAEEI010000356.1	RepeatMasker	Unknown	43021	43366	2369	+	.	ID="RND-6_FAMILY-1126";Tend="816";Tstart="480";shortTE="F";uid="17604659-d326-4050-95d8-033ed73854c0"
JAAEEI010000356.1	RepeatMasker	LINE/Penelope	39640	40410	6385	+	.	ID="RND-1_FAMILY-304";Tend="1565";Tstart="796";shortTE="F";uid="39bc4578-bc6e-42d2-b9fa-198a1bfe0f62"
JAAEEI010000356.1	RepeatMasker	Unknown	24984	25837	1085	+	.	ID="RND-6_FAMILY-92";TEgroup="ctg_28563%7CRND-6_FAMILY-92%7C1";Tend="1542";Tstart="938";shortTE="F";uid="77c04d17-decd-49c8-baeb-9fcd182d1aef"
JAAEEI010000356.1	RepeatMasker	RC/Helitron	18298	18464	1016	-	.	ID="RND-6_FAMILY-6367";Tend="1027";Tstart="868";shortTE="F";uid="a6c8ed0e-e7f4-4da6-8d98-9fc5e7141d35"
JAAEEI010000356.1	RepeatMasker	Unknown	14404	15474	4007	-	.	ID="RND-5_FAMILY-545";Tend="1169";Tstart="370";shortTE="F";uid="898d4eb7-1610-47ce-b959-b3d7e1497e5c"
JAAEEI010000356.1	RepeatMasker	Unknown	20787	20957	1297	-	.	ID="RND-5_FAMILY-502";Tend="1112";Tstart="947";shortTE="F";uid="a0cec359-e07b-42c6-b19f-0ba45810a761"
JAAEEI010000356.1	RepeatMasker	DNA/TcMar-Tc1	20609	20744	820	-	.	ID="RND-1_FAMILY-961";Tend="1683";Tstart="1519";shortTE="F";uid="210cb7a0-1ba3-425e-90bc-1067f749fe95"
JAAEEI010000356.1	RepeatMasker	Unknown	37402	37555	1289	-	.	ID="RND-6_FAMILY-7290";Tend="1154";Tstart="1001";shortTE="F";uid="85519c7c-97a0-4741-872a-e7e3fcd10ae0"
JAAEEI010000356.1	RepeatMasker	LINE/Penelope	2123	2517	532	-	.	ID="RND-6_FAMILY-7357";Tend="1482";Tstart="1075";shortTE="F";uid="b12a238b-a22d-4916-9df3-c10c6dc3f0c1"
JAAEEI010000356.1	RepeatMasker	Unknown	27975	28119	1176	-	.	ID="RND-6_FAMILY-6836";Tend="1324";Tstart="1182";shortTE="F";uid="9f297e0e-07c3-41de-9632-4db7ab30eeb7"
JAAEEI010000356.1	RepeatMasker	DNA/TcMar-Tc1	13652	14030	2023	-	.	ID="RND-5_FAMILY-509";TEgroup="ctg_28563%7CRND-5_FAMILY-509%7C1";Tend="1692";Tstart="904";shortTE="F";uid="6b3ea921-cb3e-4e99-b8f0-bab4e59310b1"
JAAEEI010000356.1	RepeatMasker	Unknown	33827	34299	2008	-	.	ID="RND-6_FAMILY-7290";Tend="1416";Tstart="862";shortTE="F";uid="99439a7c-dcb8-4a12-aa45-652b64db468c"
JAAEEI010000356.1	RepeatMasker	Unknown	3103	3447	1925	-	.	ID="RND-6_FAMILY-6755";Tend="1411";Tstart="1044";shortTE="F";uid="582f4cd4-1abd-4144-a8f6-7565db9885cd"
JAAEEI010000356.1	RepeatMasker	DNA/TcMar-Tc1	31208	31470	1740	-	.	ID="RND-5_FAMILY-20";Tend="1861";Tstart="1545";shortTE="F";uid="447c6b94-5285-4940-8b6b-45333c422038"
JAAEEI010000356.1	RepeatMasker	Unknown	42445	42586	1181	-	.	ID="RND-1_FAMILY-227";Tend="1110";Tstart="969";shortTE="F";uid="1b85c2f9-0aa3-481c-8b77-9c665ea0abf2"
JAAEEI010000356.1	RepeatMasker	RC/Helitron	20353	20469	614	-	.	ID="RND-1_FAMILY-31";Tend="1509";Tstart="1394";shortTE="F";uid="3e0b8a8b-80c5-4e14-bda3-dd677a8a1ca4"
JAAEEI010000356.1	RepeatMasker	LINE/R1-LOA	35403	35617	1379	-	.	ID="RND-1_FAMILY-938";Tend="1068";Tstart="835";shortTE="F";uid="56586ba4-e010-4ddd-917c-e7853e349368"
JAAEEI010000356.1	RepeatMasker	Unknown	38875	39218	1255	-	.	ID="RND-6_FAMILY-6755";Tend="1406";Tstart="1010";shortTE="F";uid="1f4c2949-c40e-4d56-9afe-d892d9774d40"
JAAEEI010000356.1	RepeatMasker	RC/Helitron	36624	36831	1767	-	.	ID="RND-6_FAMILY-317";Tend="1155";Tstart="934";shortTE="F";uid="e7092842-53b5-4b93-b129-945571ddd84d"
JAAEEI010000356.1	RepeatMasker	DNA/TcMar-Tc1	1666	2084	3194	-	.	ID="RND-1_FAMILY-226";Tend="1773";Tstart="1359";shortTE="F";uid="91906640-163c-4bb2-9830-85acb0993b65"
JAAEEI010000356.1	RepeatMasker	Unknown	19567	19688	482	-	.	ID="RND-6_FAMILY-6755";Tend="1259";Tstart="1148";shortTE="F";uid="b1d64d20-c002-4635-b6e9-6dc8c7f0b287"
JAAEEI010000356.1	RepeatMasker	Unknown	39185	39296	415	-	.	ID="RND-1_FAMILY-66";Tend="1146";Tstart="1034";shortTE="F";uid="0cc5e4fe-2627-4be0-9274-1ea8058e4829"
JAAEEI010000356.1	RepeatMasker	RC/Helitron	24015	24261	1862	-	.	ID="RND-6_FAMILY-20544";Tend="1310";Tstart="1055";shortTE="F";uid="a568ed18-ac51-43c8-b0eb-9b60ae2e74e2"
JAAEEI010000356.1	RepeatMasker	Unknown	16208	16378	575	-	.	ID="RND-1_FAMILY-89";Tend="1164";Tstart="960";shortTE="F";uid="33f262cc-17b5-4df2-ae29-3de776eca236"
JAAEEI010000356.1	RepeatMasker	Unknown	43360	43758	1791	-	.	ID="RND-1_FAMILY-118";Tend="1249";Tstart="922";shortTE="F";uid="140e0b8c-aea3-4991-847d-92e5da2d7bb8"
JAAEEI010000356.1	RepeatMasker	RC/Helitron	6364	6677	1893	-	.	ID="RND-6_FAMILY-12178";Tend="1506";Tstart="1238";shortTE="F";uid="43272d2e-97bc-4cab-854b-0747299f31b1"
JAAEEI010000356.1	RepeatMasker	SINE/5S	21406	21694	1068	-	.	ID="RND-5_FAMILY-1177";Tend="1114";Tstart="815";shortTE="F";uid="0a8921f2-d053-4030-b0af-bfc679bb42e9"
JAAEEI010000356.1	RepeatMasker	LINE/RTE-BovB	35613	35725	889	-	.	ID="RND-6_FAMILY-4175";Tend="2248";Tstart="2136";shortTE="F";uid="a4cf376b-60b8-4b4a-a60d-978c9d96b718"
JAAEEI010000356.1	RepeatMasker	Unknown	18482	18630	720	-	.	ID="RND-4_FAMILY-560";Tend="1916";Tstart="1760";shortTE="F";uid="6bb657b0-56bc-4c19-a82b-7f4679fba271"
JAAEEI010035703.1	RepeatMasker	Unknown	114	228	664	+	.	ID="RND-1_FAMILY-474";Tend="894";Tstart="787";shortTE="F";uid="436a9306-c0ed-4efc-9cf9-cf13f1ef9083"
JAAEEI010012561.1	RepeatMasker	Unknown	8	188	1282	+	.	ID="RND-6_FAMILY-4999";Tend="1503";Tstart="1328";shortTE="F";uid="a18a8f5a-bb98-4540-b713-76f676d8e4f9"
JAAEEI010035708.1	RepeatMasker	Unknown	37	210	632	-	.	ID="RND-4_FAMILY-30";Tend="1202";Tstart="1032";shortTE="F";uid="f3a12e1d-7ada-4362-9c00-1006125175a7"
JAAEEI010003570.1	RepeatMasker	Unknown	1727	2108	2219	+	.	ID="RND-6_FAMILY-6755";Tend="1407";Tstart="1021";shortTE="F";uid="f3d5e7e2-1a45-4901-8e9e-c8cd9c62e104"
JAAEEI010003570.1	RepeatMasker	Unknown	1780	2168	1560	-	.	ID="RND-1_FAMILY-251";Tend="507";Tstart="125";shortTE="F";uid="fa575152-d7b1-432c-a3ce-eec5b11c796f"
JAAEEI010003570.1	RepeatMasker	RC/Helitron	726	971	2207	-	.	ID="RND-1_FAMILY-35";Tend="1123";Tstart="878";shortTE="F";uid="19779dc0-3daa-43e0-8759-347c24e4aa1f"
JAAEEI010003570.1	RepeatMasker	Unknown	382	724	1796	-	.	ID="RND-1_FAMILY-49";Tend="1617";Tstart="1162";shortTE="F";uid="805ac2e4-63be-41df-bbd4-4fd5455c25b4"
JAAEEI010003570.1	RepeatMasker	Unknown	1512	1625	504	-	.	ID="RND-5_FAMILY-1421";Tend="1753";Tstart="1658";shortTE="F";uid="a65c1a58-dabf-42d7-9b72-2af46fae5ed3"
JAAEEI010003571.1	RepeatMasker	LINE/Penelope	1832	2004	636	+	.	ID="RND-6_FAMILY-3156";Tend="1125";Tstart="947";shortTE="F";uid="269bfe9e-d152-400a-b671-b5855e5222a1"
JAAEEI010003571.1	RepeatMasker	Unknown	224	535	1456	-	.	ID="RND-1_FAMILY-115";Tend="1276";Tstart="898";shortTE="F";uid="c3ddd3ba-1098-471a-962b-9c602d06c8b5"
JAAEEI010012563.1	RepeatMasker	Unknown	150	275	897	+	.	ID="RND-6_FAMILY-6615";Tend="1040";Tstart="906";shortTE="F";uid="04b0574d-eea1-4397-b3ee-61f951e0417e"
JAAEEI010012563.1	RepeatMasker	Unknown	1	141	1202	-	.	ID="RND-5_FAMILY-2268";Tend="986";Tstart="845";shortTE="F";uid="d2145a99-db11-48cf-8083-4244e3b7b8cc"
JAAEEI010035727.1	RepeatMasker	DNA/TcMar-Tc1	125	227	709	+	.	ID="RND-1_FAMILY-730";Tend="976";Tstart="854";shortTE="F";uid="eeebac23-70cf-467e-8597-798a478392e3"
JAAEEI010035727.1	RepeatMasker	DNA/TcMar-Tc1	1	111	436	+	.	ID="RND-5_FAMILY-963";Tend="1085";Tstart="971";shortTE="F";uid="e4e7020a-3fb9-4207-918a-8bfcbff8b9dc"
JAAEEI010003572.1	RepeatMasker	DNA/TcMar-Fot1	753	1058	2327	+	.	ID="RND-6_FAMILY-5270";Tend="2008";Tstart="1693";shortTE="F";uid="6a62588a-0fcb-4233-b6a2-ed81ca07a262"
JAAEEI010003572.1	RepeatMasker	DNA/TcMar-Fot1	216	348	783	+	.	ID="RND-6_FAMILY-5270";Tend="1457";Tstart="1301";shortTE="F";uid="ef67f6a5-0e4c-4be7-94d9-03f10e08ae3f"
JAAEEI010003572.1	RepeatMasker	LINE/L2	444	754	2644	+	.	ID="RND-1_FAMILY-970";Tend="1291";Tstart="982";shortTE="F";uid="551aa68b-f204-4492-8ca4-202731378134"
JAAEEI010003572.1	RepeatMasker	Unknown	1055	1194	505	+	.	ID="RND-6_FAMILY-2414";TEgroup="ctg_28596%7CRND-6_FAMILY-2414%7C1";Tend="1209";Tstart="991";shortTE="T";uid="bf6840e6-ed00-4bdb-a6f6-26e3a0c5b31c"
JAAEEI010003572.1	RepeatMasker	DNA/TcMar-Tc1	1315	2136	7550	-	.	ID="RND-4_FAMILY-1141";Tend="1447";Tstart="626";shortTE="F";uid="e4f5aa4c-1aab-4e75-9c70-bc7191683acf"
JAAEEI010035730.1	RepeatMasker	LINE/CR1	36	187	669	+	.	ID="RND-1_FAMILY-367";Tend="1590";Tstart="1435";shortTE="F";uid="82d3ebf4-9d82-4752-b1f9-edf4212bf22d"
JAAEEI010010247.1	RepeatMasker	Satellite	287	390	714	+	.	ID="RND-3_FAMILY-672";Tend="1029";Tstart="926";shortTE="F";uid="d49a46d8-b3a5-48cf-8fe1-b04d2ce2eb77"
JAAEEI010010247.1	RepeatMasker	Unknown	292	429	472	+	.	ID="RND-1_FAMILY-262";Tend="2306";Tstart="2178";shortTE="F";uid="9572c058-5c1f-4bdb-9804-f08f96905a00"
JAAEEI010012564.1	RepeatMasker	DNA/hAT-Charlie	441	700	1664	-	.	ID="RND-2_FAMILY-110";Tend="1336";Tstart="1089";shortTE="F";uid="7a8619d9-17d5-4afa-ad67-199df9a721d7"
JAAEEI010003573.1	RepeatMasker	Unknown	1228	1682	3273	+	.	ID="RND-1_FAMILY-121";Tend="1654";Tstart="1183";shortTE="F";uid="d300af31-f452-4a36-892e-779126f2ee61"
JAAEEI010003573.1	RepeatMasker	Unknown	350	582	1968	+	.	ID="RND-6_FAMILY-3656";Tend="1156";Tstart="921";shortTE="F";uid="19371c27-8e8b-4df6-af99-e87aace205f7"
JAAEEI010003573.1	RepeatMasker	Unknown	1711	2169	2279	-	.	ID="RND-3_FAMILY-37";Tend="1370";Tstart="894";shortTE="F";uid="9bebaef3-346f-4dc8-9987-dae6cae4c87b"
JAAEEI010035740.1	RepeatMasker	Unknown	15	132	406	+	.	ID="RND-4_FAMILY-132";Tend="1521";Tstart="1394";shortTE="F";uid="8cb0daf3-099a-4420-ad4e-b9a66ef4008f"
JAAEEI010035741.1	RepeatMasker	SINE/tRNA-RTE	105	227	432	-	.	ID="RND-4_FAMILY-384";Tend="1110";Tstart="977";shortTE="F";uid="bfed06e3-e183-43b5-96c7-80bf3da3c05d"
JAAEEI010012565.1	RepeatMasker	Unknown	1	327	2557	+	.	ID="RND-1_FAMILY-920";Tend="1591";Tstart="1273";shortTE="F";uid="786fa70e-a13c-4c8c-862d-4a924446e093"
JAAEEI010003574.1	RepeatMasker	Unknown	619	964	3122	+	.	ID="RND-1_FAMILY-492";Tend="1329";Tstart="984";shortTE="F";uid="886eefca-362d-429c-add7-e7a9a9f78ce6"
JAAEEI010003574.1	RepeatMasker	DNA/hAT-Tip100	1722	2169	2921	+	.	ID="RND-1_FAMILY-209";Tend="1365";Tstart="877";shortTE="F";uid="9a53a202-3890-479f-93a0-372d44b6ba28"
JAAEEI010003574.1	RepeatMasker	DNA/hAT-Tip100	173	352	1509	+	.	ID="RND-6_FAMILY-3283";Tend="1005";Tstart="827";shortTE="F";uid="eda08b3a-b719-4f43-8171-9b756ef87eea"
JAAEEI010003574.1	RepeatMasker	DNA/TcMar-Tc1	36	172	945	-	.	ID="RND-5_FAMILY-701";Tend="1158";Tstart="996";shortTE="F";uid="8f0c9966-eda8-46cd-b283-534960d4bd3b"
JAAEEI010012566.1	RepeatMasker	LINE/RTE-BovB	507	703	934	+	.	ID="RND-5_FAMILY-1885";Tend="1217";Tstart="996";shortTE="F";uid="8c45796d-ce4e-4d50-bbba-0ae146c89316"
JAAEEI010012566.1	RepeatMasker	DNA/TcMar-Tc1	248	357	404	+	.	ID="RND-6_FAMILY-1542";Tend="318";Tstart="211";shortTE="F";uid="0d10c187-4e74-45b5-831e-c53d56b5ef16"
JAAEEI010035752.1	RepeatMasker	DNA/hAT-Charlie	1	184	1143	-	.	ID="RND-2_FAMILY-110";Tend="1111";Tstart="930";shortTE="F";uid="2908c5bf-09f8-405b-a8fb-6f846a994b80"
JAAEEI010035758.1	RepeatMasker	Unknown	10	113	470	+	.	ID="RND-4_FAMILY-1056";Tend="551";Tstart="441";shortTE="F";uid="965a91aa-047e-45d6-ba58-bca40167e6c3"
JAAEEI010035759.1	RepeatMasker	DNA/TcMar-Tc1	1	120	526	+	.	ID="RND-4_FAMILY-404";Tend="1451";Tstart="1346";shortTE="F";uid="9cb8702c-bbba-454f-b244-1452fc9ead1d"
JAAEEI010035759.1	RepeatMasker	Unknown	121	226	521	+	.	ID="RND-5_FAMILY-4308";Tend="1086";Tstart="963";shortTE="F";uid="6c9aa291-9a26-4603-9374-192ffe649fa3"
JAAEEI010003575.1	RepeatMasker	Unknown	1756	1916	550	+	.	ID="RND-1_FAMILY-156";Tend="1259";Tstart="1096";shortTE="F";uid="71729998-9cd1-4cd8-9fb9-3b4ce7fa86dd"
JAAEEI010003575.1	RepeatMasker	DNA/TcMar-Tc1	456	569	749	+	.	ID="RND-1_FAMILY-455";Tend="1374";Tstart="1250";shortTE="F";uid="c7debe0f-1a7b-414e-a3e8-874125d03822"
JAAEEI010003575.1	RepeatMasker	Unknown	28	409	1206	-	.	ID="RND-2_FAMILY-238";Tend="1970";Tstart="1589";shortTE="F";uid="a34c39cd-8e14-4844-9807-2818353a9251"
JAAEEI010003575.1	RepeatMasker	Unknown	1709	1875	1323	-	.	ID="RND-1_FAMILY-137";Tend="1164";Tstart="988";shortTE="F";uid="a4fd9792-8d9a-4397-b58e-3fbc22078f99"
JAAEEI010003575.1	RepeatMasker	RC/Helitron	2070	2219	1076	-	.	ID="RND-1_FAMILY-31";Tend="1530";Tstart="1389";shortTE="F";uid="7f30ec6a-8e1a-4beb-ac84-3e85ae2fc52e"
JAAEEI010003575.1	RepeatMasker	LINE/Penelope	1861	1973	494	-	.	ID="RND-6_FAMILY-7391";Tend="1173";Tstart="1046";shortTE="F";uid="90827577-840f-4d2d-aa52-917ae72b141c"
JAAEEI010012567.1	RepeatMasker	Unknown	388	753	1729	+	.	ID="RND-6_FAMILY-2404";Tend="384";Tstart="47";shortTE="F";uid="83bc2a41-ee2c-4e10-bfa8-f5f059983b25"
JAAEEI010012567.1	RepeatMasker	RC/Helitron	265	390	947	+	.	ID="RND-1_FAMILY-285";Tend="1000";Tstart="875";shortTE="F";uid="dbb1304b-6942-4504-a9dd-eca5f8735bba"
JAAEEI010012567.1	RepeatMasker	DNA/TcMar-Tc1	1	266	1644	-	.	ID="RND-5_FAMILY-701";Tend="1285";Tstart="990";shortTE="F";uid="396bc04a-8b81-4d0f-80fb-b4a7c7eacd6f"
JAAEEI010035760.1	RepeatMasker	Unknown	36	211	1057	+	.	ID="RND-6_FAMILY-1369";Tend="1154";Tstart="951";shortTE="F";uid="55f277a7-cc37-4698-a590-5431f2721f12"
JAAEEI010035767.1	RepeatMasker	LINE/L2	1	217	1335	-	.	ID="RND-5_FAMILY-624";Tend="1351";Tstart="1134";shortTE="F";uid="7d6ded3d-6401-4ba0-bb79-e0b28495b8e3"
JAAEEI010003576.1	RepeatMasker	DNA/TcMar-Tc1	1782	2140	2773	+	.	ID="RND-1_FAMILY-54";Tend="1283";Tstart="909";shortTE="F";uid="5402adf9-de34-4032-b83d-637a0c3ab089"
JAAEEI010003576.1	RepeatMasker	Unknown	570	686	959	+	.	ID="RND-6_FAMILY-8178";Tend="1122";Tstart="1006";shortTE="F";uid="6c411be3-9f2c-4229-85eb-c6529ceb358e"
JAAEEI010003576.1	RepeatMasker	RC/Helitron	1602	1794	1055	+	.	ID="RND-6_FAMILY-6367";Tend="1242";Tstart="1063";shortTE="F";uid="8688f506-e1ee-4af3-bd73-e68b28335647"
JAAEEI010003576.1	RepeatMasker	Unknown	1014	1457	3274	-	.	ID="RND-1_FAMILY-551";Tend="1356";Tstart="908";shortTE="F";uid="68c0a0e8-23af-4070-b4b4-3139b3f5389d"
JAAEEI010003576.1	RepeatMasker	Unknown	656	1018	1755	-	.	ID="RND-5_FAMILY-2268";TEgroup="ctg_28640%7CRND-5_FAMILY-2268%7C1";Tend="1460";Tstart="841";shortTE="F";uid="756bb74c-5b25-4a70-bbc0-0956e7f5d34e"
JAAEEI010035770.1	RepeatMasker	Unknown	3	260	1689	-	.	ID="RND-6_FAMILY-8384";Tend="1987";Tstart="1747";shortTE="F";uid="0962ad79-fa28-4fc6-993e-ce731257fb49"
JAAEEI010035771.1	RepeatMasker	Unknown	85	247	515	-	.	ID="RND-5_FAMILY-63";Tend="1181";Tstart="1054";shortTE="F";uid="dc1c0947-ada8-454f-a53a-4137c606200b"
JAAEEI010012569.1	RepeatMasker	Unknown	274	477	544	-	.	ID="RND-6_FAMILY-6755";Tend="1246";Tstart="1075";shortTE="F";uid="064ea83a-1555-4d5b-bcc3-c56fce9a77d4"
JAAEEI010035781.1	RepeatMasker	Unknown	68	170	417	-	.	ID="RND-5_FAMILY-449";Tend="1177";Tstart="1078";shortTE="F";uid="c187fc7c-9f5c-43d6-81b0-bbcfe2d3afde"
JAAEEI010001256.1	RepeatMasker	RC/Helitron	2161	2269	562	+	.	ID="RND-4_FAMILY-269";Tend="920";Tstart="812";shortTE="F";uid="e364574c-f268-4454-8bc8-bed62b1faea2"
JAAEEI010001256.1	RepeatMasker	Satellite	3941	4062	1027	+	.	ID="RND-3_FAMILY-672";Tend="1065";Tstart="935";shortTE="F";uid="1898de6f-0363-4348-8226-a13a03d52510"
JAAEEI010001256.1	RepeatMasker	Unknown	3353	3489	454	-	.	ID="RND-6_FAMILY-370";Tend="2006";Tstart="1891";shortTE="F";uid="641be94b-9abe-4d65-9e0a-0c076252b435"
JAAEEI010003578.1	RepeatMasker	Unknown	1	358	2481	+	.	ID="RND-1_FAMILY-281";Tend="1355";Tstart="995";shortTE="F";uid="19b0659c-2a93-4044-8cf5-5551506ec203"
JAAEEI010003578.1	RepeatMasker	DNA/hAT-Tip100	686	1279	1438	-	.	ID="RND-5_FAMILY-649";Tend="1570";Tstart="972";shortTE="F";uid="1311a2e0-0843-4d5f-bd5f-5d8ca4e92626"
JAAEEI010003578.1	RepeatMasker	Unknown	385	560	1251	-	.	ID="RND-1_FAMILY-66";Tend="1127";Tstart="944";shortTE="F";uid="9b76b653-df65-445c-9b97-f2331d42d61e"
JAAEEI010012570.1	RepeatMasker	DNA/TcMar-Tc1	264	401	634	+	.	ID="RND-5_FAMILY-863";Tend="1123";Tstart="984";shortTE="F";uid="bb8738ad-f598-4a84-b15b-eb6bd2958dbc"
JAAEEI010003579.1	RepeatMasker	SINE/tRNA-RTE	1689	1962	2007	+	.	ID="RND-1_FAMILY-29";Tend="1065";Tstart="795";shortTE="F";uid="8aa641eb-58ad-4626-9ac6-0f4108484e4b"
JAAEEI010003579.1	RepeatMasker	RC/Helitron	715	1487	5446	-	.	ID="RND-1_FAMILY-694";Tend="1717";Tstart="924";shortTE="F";uid="d62b9c6a-6b79-41b2-889f-8949dcc4ce7a"
JAAEEI010000357.1	RepeatMasker	Unknown	1995	2168	503	+	.	ID="RND-6_FAMILY-1768";Tend="1303";Tstart="1068";shortTE="F";uid="2017dc55-8282-4fd1-90a4-5a2b7a1fa774"
JAAEEI010000357.1	RepeatMasker	DNA/TcMar-Tc1	11915	12015	626	+	.	ID="RND-4_FAMILY-629";Tend="1350";Tstart="1243";shortTE="F";uid="2bd81063-837d-4129-82fa-bc52a26a9140"
JAAEEI010000357.1	RepeatMasker	Satellite	6623	6726	715	+	.	ID="RND-6_FAMILY-577";Tend="1128";Tstart="1025";shortTE="F";uid="62e7d3cc-a30b-44ca-9fd7-34ea9888fc9a"
JAAEEI010000357.1	RepeatMasker	DNA/hAT-Tip100	13560	13709	721	+	.	ID="RND-5_FAMILY-3574";Tend="1270";Tstart="1134";shortTE="F";uid="3948a382-576d-4e89-9fec-d5bdc1f56843"
JAAEEI010000357.1	RepeatMasker	RC/Helitron	4417	4547	439	+	.	ID="HELITRON-4_ETAL";Tend="674";Tstart="556";shortTE="F";uid="43be6bd7-4a9f-4f50-8b52-a1e46e57a637"
JAAEEI010000357.1	RepeatMasker	DNA/TcMar-Tc1	15132	15255	999	+	.	ID="RND-1_FAMILY-455";Tend="1111";Tstart="988";shortTE="F";uid="1101a43f-931a-4356-80ed-567b0ace6fbd"
JAAEEI010000357.1	RepeatMasker	Unknown	7003	7960	2586	+	.	ID="RND-6_FAMILY-3656";TEgroup="ctg_28674%7CRND-6_FAMILY-3656%7C1";Tend="1556";Tstart="918";shortTE="F";uid="c873b149-02d6-4002-a607-b1b8127a6eb4"
JAAEEI010000357.1	RepeatMasker	Satellite	1308	1418	954	+	.	ID="RND-5_FAMILY-399";Tend="1072";Tstart="962";shortTE="F";uid="db0af8ae-f7b8-4345-8931-1e9e6fa6984f"
JAAEEI010000357.1	RepeatMasker	Unknown	8139	8303	1034	+	.	ID="RND-1_FAMILY-49";Tend="1473";Tstart="1313";shortTE="F";uid="e7b75551-8f3f-4bf9-bc7d-7ea79a56baff"
JAAEEI010000357.1	RepeatMasker	Unknown	15012	15124	459	+	.	ID="RND-6_FAMILY-6755";Tend="1363";Tstart="1253";shortTE="F";uid="259fd4bd-835d-47e5-8733-853f149a3ce2"
JAAEEI010000357.1	RepeatMasker	RC/Helitron	12907	13458	4948	+	.	ID="RND-6_FAMILY-12178";Tend="1507";Tstart="954";shortTE="F";uid="469861a1-064b-45a1-a571-efd94169bea6"
JAAEEI010000357.1	RepeatMasker	Unknown	6051	6590	2062	+	.	ID="RND-3_FAMILY-332";Tend="1500";Tstart="927";shortTE="F";uid="69420798-5211-4fe4-a323-93b8a2a7adc4"
JAAEEI010000357.1	RepeatMasker	Satellite	8274	8574	1550	+	.	ID="RND-5_FAMILY-399";Tend="1212";Tstart="943";shortTE="F";uid="a06fd86f-b2f5-42c0-a1c6-a9e61c79d147"
JAAEEI010000357.1	RepeatMasker	Unknown	1000	1308	2442	-	.	ID="RND-1_FAMILY-86";Tend="1201";Tstart="889";shortTE="F";uid="d004e6b0-03e9-4546-9c7a-dad4fdd9e7d0"
JAAEEI010000357.1	RepeatMasker	DNA/TcMar-Tc1	11755	12003	1877	-	.	ID="RND-5_FAMILY-1880";Tend="1653";Tstart="1405";shortTE="F";uid="d7e97f8c-2b2b-41fa-9fe6-b5867435aa07"
JAAEEI010000357.1	RepeatMasker	DNA/hAT-Tip100	2249	2445	1013	-	.	ID="RND-3_FAMILY-262";Tend="1026";Tstart="832";shortTE="F";uid="9fd6ae59-b9fa-42ef-b1f0-7ccac4cab556"
JAAEEI010000357.1	RepeatMasker	Unknown	11636	11770	777	-	.	ID="RND-3_FAMILY-332";Tend="1570";Tstart="1430";shortTE="F";uid="398c6f34-0005-466a-aecc-7a41ac2b7e2a"
JAAEEI010000357.1	RepeatMasker	Unknown	5330	5883	3733	-	.	ID="RND-4_FAMILY-203";Tend="1607";Tstart="1056";shortTE="F";uid="2ddc6fea-2f66-4fa8-81c7-93ec455795bc"
JAAEEI010000357.1	RepeatMasker	RC/Helitron	2034	2218	1147	-	.	ID="RND-5_FAMILY-470";Tend="1668";Tstart="1425";shortTE="F";uid="d19e41a7-a680-4922-9ecd-d83deb97998c"
JAAEEI010000357.1	RepeatMasker	LINE/CR1	13816	14009	1585	-	.	ID="RND-1_FAMILY-885";Tend="1466";Tstart="1266";shortTE="F";uid="53efe344-8f82-4c3a-b283-b8300d2e7e71"
JAAEEI010000357.1	RepeatMasker	DNA/hAT-Tip100	11996	12215	906	-	.	ID="rnd-4_family-13";Tend="1081";Tstart="798";shortTE="F";uid="80422a0a-422d-4a21-bcd3-f60b314ab42c"
JAAEEI010000357.1	RepeatMasker	Unknown	15251	15503	2187	-	.	ID="RND-6_FAMILY-3656";Tend="1319";Tstart="1067";shortTE="F";uid="920477cb-44dd-49e1-93d5-ce45f4aef42a"
JAAEEI010000357.1	RepeatMasker	LINE/RTE-BovB	5907	6057	562	-	.	ID="RND-5_FAMILY-1885";Tend="1199";Tstart="1056";shortTE="F";uid="e7332ad2-a9b0-4ec7-b6e3-1ddd870b920e"
JAAEEI010000357.1	RepeatMasker	RC/Helitron	3624	3831	1794	-	.	ID="RND-1_FAMILY-6";Tend="1029";Tstart="822";shortTE="F";uid="18a56fa3-f982-4ede-be0c-9b91ff371ab7"
JAAEEI010000357.1	RepeatMasker	RC/Helitron	4284	5221	5328	-	.	ID="RND-5_FAMILY-470";TEgroup="ctg_28674%7CRND-5_FAMILY-470%7C1";Tend="1701";Tstart="936";shortTE="F";uid="44b84440-811d-4906-b766-ca2ba8410d57"
JAAEEI010012571.1	RepeatMasker	Unknown	612	744	495	+	.	ID="RND-6_FAMILY-158";Tend="2777";Tstart="2661";shortTE="F";uid="bcf2ffa1-8aea-41cf-9473-d782d4f9f1e4"
JAAEEI010012571.1	RepeatMasker	SINE/tRNA-RTE	223	426	1390	-	.	ID="RND-6_FAMILY-11569";Tend="1146";Tstart="946";shortTE="F";uid="d101de2f-a9ff-4eb4-a422-0d33f20719a7"
JAAEEI010035806.1	RepeatMasker	DNA/TcMar-Tc1	1	122	805	+	.	ID="RND-6_FAMILY-1542";Tend="2632";Tstart="2507";shortTE="F";uid="77a15825-d605-43d6-8b1a-5c9e1a477be4"
JAAEEI010003580.1	RepeatMasker	RC/Helitron	2276	2381	721	-	.	ID="RND-6_FAMILY-4124";Tend="1367";Tstart="1260";shortTE="F";uid="b2f526f1-4c67-411d-9e2e-66ba1bfe18a8"
JAAEEI010012572.1	RepeatMasker	Unknown	400	751	1594	-	.	ID="RND-1_FAMILY-665";Tend="1670";Tstart="1240";shortTE="F";uid="bd304644-0510-4caf-a700-16295bad6b0f"
JAAEEI010035817.1	RepeatMasker	Unknown	1	151	690	-	.	ID="RND-6_FAMILY-222";Tend="1246";Tstart="1159";shortTE="F";uid="cc06f875-bc2c-4dfb-bc0d-98e72c445f0e"
JAAEEI010003581.1	RepeatMasker	Unknown	2038	2252	1409	+	.	ID="RND-5_FAMILY-502";Tend="1283";Tstart="1065";shortTE="F";uid="f979cf6d-3b94-4c8d-b6d1-ea3d1ed4ffb2"
JAAEEI010003581.1	RepeatMasker	Unknown	933	1278	569	+	.	ID="RND-5_FAMILY-539";TEgroup="ctg_28696%7CRND-5_FAMILY-539%7C1";Tend="1138";Tstart="952";shortTE="F";uid="b3b80705-9e2e-46e6-b581-eb8c1cc0ad0c"
JAAEEI010003581.1	RepeatMasker	Unknown	1469	1681	948	+	.	ID="RND-5_FAMILY-539";Tend="1191";Tstart="976";shortTE="F";uid="bec1ac07-1497-48f6-871b-f1868edcd890"
JAAEEI010003581.1	RepeatMasker	DNA/TcMar-Tc1	1741	1957	1509	+	.	ID="RND-1_FAMILY-873";Tend="2224";Tstart="2002";shortTE="F";uid="cf234653-2bdb-4fd2-b202-b058a93567a0"
JAAEEI010003581.1	RepeatMasker	Unknown	41	934	3913	-	.	ID="RND-4_FAMILY-369";Tend="2009";Tstart="775";shortTE="F";uid="e2a6e4e6-cef5-4152-a78a-6762a6bbbfff"
JAAEEI010003581.1	RepeatMasker	DNA/TcMar-Tc1	1766	2166	2040	-	.	ID="rnd-4_family-761";Tend="1174";Tstart="709";shortTE="F";uid="e9286548-4015-4cae-993f-9c92200e6915"
JAAEEI010010248.1	RepeatMasker	Satellite	264	468	1582	+	.	ID="RND-6_FAMILY-46";Tend="1494";Tstart="1286";shortTE="F";uid="3c28089c-385e-499e-8c64-5c5a52557476"
JAAEEI010010248.1	RepeatMasker	Unknown	1	154	1172	-	.	ID="RND-1_FAMILY-643";Tend="1096";Tstart="947";shortTE="F";uid="7e654e95-4b11-452e-aebc-00a7234769ef"
JAAEEI010012573.1	RepeatMasker	DNA/hAT-Tip100	642	753	664	+	.	ID="RND-1_FAMILY-217";Tend="979";Tstart="841";shortTE="F";uid="2c77d690-b890-4185-834a-aa811b5f87ad"
JAAEEI010035823.1	RepeatMasker	Unknown	1	118	455	-	.	ID="RND-4_FAMILY-45";Tend="907";Tstart="792";shortTE="F";uid="74496aca-61ba-43bd-9600-189c66f18b34"
JAAEEI010003582.1	RepeatMasker	SINE/tRNA-RTE	13630	13918	1357	+	.	ID="RND-4_FAMILY-339";Tend="1172";Tstart="876";shortTE="F";uid="d0fd85a4-c4e8-4674-9b21-55981a524aa1"
JAAEEI010003582.1	RepeatMasker	Satellite	10663	10771	492	+	.	ID="RND-5_FAMILY-399";Tend="1066";Tstart="959";shortTE="F";uid="5d9ec524-cea6-4230-9a26-800551a00870"
JAAEEI010003582.1	RepeatMasker	RC/Helitron	12888	13600	4896	+	.	ID="RND-6_FAMILY-2083";Tend="1714";Tstart="941";shortTE="F";uid="7ffa9166-4936-4a70-be37-d682a8c71e10"
JAAEEI010003582.1	RepeatMasker	Unknown	10029	10252	1538	+	.	ID="RND-1_FAMILY-66";Tend="1139";Tstart="922";shortTE="F";uid="a9e2fcd9-17c4-49ae-bf47-6020ae80e367"
JAAEEI010003582.1	RepeatMasker	Satellite	10773	10968	680	+	.	ID="RND-3_FAMILY-672";Tend="1127";Tstart="935";shortTE="F";uid="10383b9b-6ab2-4ff2-9894-653afa908aa4"
JAAEEI010003582.1	RepeatMasker	DNA/hAT-Tip100	15600	15846	1514	+	.	ID="RND-1_FAMILY-209";Tend="1368";Tstart="1088";shortTE="F";uid="350ea7c7-dfe9-40b9-96cf-a6b4ca5af3a5"
JAAEEI010003582.1	RepeatMasker	RC/Helitron	17992	18123	1003	+	.	ID="RND-1_FAMILY-35";Tend="1573";Tstart="1444";shortTE="F";uid="b8048973-631d-44f9-85ad-47c4ace9d641"
JAAEEI010003582.1	RepeatMasker	Unknown	12247	12504	1961	+	.	ID="RND-6_FAMILY-7290";Tend="1421";Tstart="1164";shortTE="F";uid="b6ab4a4c-11c5-4dc7-933b-9b05f6904066"
JAAEEI010003582.1	RepeatMasker	SINE/tRNA-RTE	9017	9160	571	+	.	ID="RND-1_FAMILY-48";Tend="1090";Tstart="912";shortTE="F";uid="af4a65d6-a630-443c-894f-2c709881732d"
JAAEEI010003582.1	RepeatMasker	RC/Helitron	13970	14213	1741	+	.	ID="RND-6_FAMILY-317";Tend="1164";Tstart="934";shortTE="F";uid="a8795ba2-52f8-40fa-97bc-3785ba3d1805"
JAAEEI010003582.1	RepeatMasker	Unknown	5737	5896	935	+	.	ID="RND-5_FAMILY-4504";Tend="771";Tstart="613";shortTE="F";uid="4a69fe18-d404-4207-afa0-d0e985be5367"
JAAEEI010003582.1	RepeatMasker	Unknown	7142	7487	2575	+	.	ID="RND-6_FAMILY-1901";Tend="1634";Tstart="1278";shortTE="F";uid="12865e59-8840-41e6-b562-ffa9c5060eb0"
JAAEEI010003582.1	RepeatMasker	SINE/tRNA-RTE	10306	10674	2694	+	.	ID="RND-4_FAMILY-384";Tend="1187";Tstart="756";shortTE="F";uid="74884117-1e27-4c6a-827a-b7c9be77b89d"
JAAEEI010003582.1	RepeatMasker	DNA/hAT-Tip100	14503	14794	2283	+	.	ID="RND-1_FAMILY-267";Tend="1370";Tstart="1096";shortTE="F";uid="5bc147a4-6350-4a14-8a12-d32ee85b50a4"
JAAEEI010003582.1	RepeatMasker	Unknown	11904	12052	806	+	.	ID="RND-1_FAMILY-49";Tend="1106";Tstart="951";shortTE="F";uid="7f3df2ae-a576-4752-af17-f81a20afff1e"
JAAEEI010003582.1	RepeatMasker	RC/Helitron	3977	4209	1616	+	.	ID="RND-6_FAMILY-317";Tend="1166";Tstart="928";shortTE="F";uid="cee4d58a-8e81-4f80-9773-625e044dbdfe"
JAAEEI010003582.1	RepeatMasker	RC/Helitron	18371	18534	1016	+	.	ID="RND-6_FAMILY-317";Tend="1076";Tstart="924";shortTE="F";uid="d3221801-e09a-47cf-be32-3cd743609ebb"
JAAEEI010003582.1	RepeatMasker	SINE/tRNA-RTE	9607	9725	412	+	.	ID="RND-1_FAMILY-48";Tend="1196";Tstart="1071";shortTE="F";uid="d2fd1be0-1578-41f1-95ca-77a668a04c12"
JAAEEI010003582.1	RepeatMasker	Satellite	2514	2806	2299	+	.	ID="RND-5_FAMILY-399";Tend="1496";Tstart="1204";shortTE="F";uid="14cfcd36-9795-46b4-adfb-4e868b212e85"
JAAEEI010003582.1	RepeatMasker	Unknown	19545	19705	1134	+	.	ID="RND-1_FAMILY-92";Tend="1033";Tstart="872";shortTE="F";uid="5acc00bb-ed5b-4afb-8d83-0f1b30fd8259"
JAAEEI010003582.1	RepeatMasker	LINE/I	9152	9629	4171	+	.	ID="RND-1_FAMILY-786";Tend="1921";Tstart="1441";shortTE="F";uid="c61e8f63-677b-4b33-830d-c2c10de0006a"
JAAEEI010003582.1	RepeatMasker	RC/Helitron	15280	15605	1776	-	.	ID="RND-4_FAMILY-2756";Tend="1351";Tstart="1008";shortTE="F";uid="ef5feda3-5f50-408c-9fd3-8408e7afc6e0"
JAAEEI010003582.1	RepeatMasker	Unknown	7997	8992	7245	-	.	ID="RND-1_FAMILY-358";Tend="1422";Tstart="435";shortTE="F";uid="8b4280e4-a039-422e-a30e-d33d0c00fddf"
JAAEEI010003582.1	RepeatMasker	DNA/Ginger-2	6976	7110	874	-	.	ID="RND-1_FAMILY-418";Tend="926";Tstart="802";shortTE="F";uid="bcc58517-8af4-4707-8479-774e96b2ac70"
JAAEEI010003582.1	RepeatMasker	DNA/TcMar-Mariner	17740	17968	1647	-	.	ID="RND-1_FAMILY-380";Tend="1330";Tstart="1104";shortTE="F";uid="9de2a9f2-9f89-487e-b639-06f543294fcd"
JAAEEI010003582.1	RepeatMasker	Unknown	14204	14343	521	-	.	ID="RND-1_FAMILY-39";Tend="864";Tstart="745";shortTE="F";uid="4a66ccfc-7692-4d07-86b0-d7cfb3f0a792"
JAAEEI010003582.1	RepeatMasker	DNA/Ginger-2	6729	6982	1215	-	.	ID="RND-1_FAMILY-305";Tend="1475";Tstart="1215";shortTE="F";uid="70970032-d072-4d64-be7b-2450378a9c15"
JAAEEI010003582.1	RepeatMasker	SINE/tRNA-RTE	3685	3922	823	-	.	ID="RND-4_FAMILY-384";Tend="1114";Tstart="777";shortTE="F";uid="d21be7d1-b225-4dd9-b711-4384207c514f"
JAAEEI010003582.1	RepeatMasker	RC/Helitron	16275	16494	660	-	.	ID="RND-5_FAMILY-1514";TEgroup="ctg_28707%7CRND-5_FAMILY-1514%7C1";Tend="1636";Tstart="1311";shortTE="T";uid="35eed505-5608-42ed-9810-715fd4a10869"
JAAEEI010003582.1	RepeatMasker	DNA/hAT-Charlie	1717	1855	1152	-	.	ID="RND-2_FAMILY-110";Tend="1069";Tstart="932";shortTE="F";uid="fa1997f8-747c-4887-b1f2-94d29b35b6d5"
JAAEEI010003582.1	RepeatMasker	Unknown	20087	20263	653	-	.	ID="RND-1_FAMILY-49";Tend="1651";Tstart="1507";shortTE="F";uid="74afb7fa-2b8e-4359-8e0d-d5dd1fe15ec3"
JAAEEI010003582.1	RepeatMasker	Unknown	2296	2486	1317	-	.	ID="RND-6_FAMILY-713";Tend="926";Tstart="742";shortTE="F";uid="992a85a2-4b80-49bf-b2c0-b950315f72e5"
JAAEEI010003582.1	RepeatMasker	SINE/5S	19326	19537	1532	-	.	ID="RND-6_FAMILY-1021";Tend="1101";Tstart="799";shortTE="F";uid="edc8480c-8548-494e-89ce-b33c9fab91c6"
JAAEEI010003582.1	RepeatMasker	Unknown	4531	4655	532	-	.	ID="RND-5_FAMILY-1523";Tend="1135";Tstart="1003";shortTE="F";uid="8048c1b6-b603-49a4-8609-b2768a0a04d9"
JAAEEI010003582.1	RepeatMasker	SINE/5S	3169	3498	1591	-	.	ID="RND-6_FAMILY-1850";Tend="1292";Tstart="970";shortTE="F";uid="2298fd91-6a94-4710-9cd2-564ef1ff739b"
JAAEEI010003582.1	RepeatMasker	Satellite	5766	6033	1971	-	.	ID="RND-6_FAMILY-46";Tend="1496";Tstart="1228";shortTE="F";uid="a587020a-92f0-4db5-91bb-69b0f00a1643"
JAAEEI010003582.1	RepeatMasker	Unknown	20730	20876	1205	-	.	ID="RND-6_FAMILY-6755";Tend="1162";Tstart="1019";shortTE="F";uid="5a82f230-928f-4ace-a4ab-6238e84ac33a"
JAAEEI010003582.1	RepeatMasker	Unknown	4768	5430	4988	-	.	ID="RND-6_FAMILY-87";Tend="1639";Tstart="976";shortTE="F";uid="49ef8faa-8096-4110-a4b7-d38d9625d559"
JAAEEI010003582.1	RepeatMasker	Unknown	72	279	1454	-	.	ID="RND-5_FAMILY-196";Tend="1137";Tstart="929";shortTE="F";uid="8608e006-0c9b-4152-8bbb-90013b3ac42a"
JAAEEI010003582.1	RepeatMasker	Unknown	7340	7513	739	-	.	ID="RND-4_FAMILY-560";Tend="1026";Tstart="847";shortTE="F";uid="6df147b8-daa5-49b2-b66e-60b8d52cb47d"
JAAEEI010035830.1	RepeatMasker	Unknown	1	151	694	+	.	ID="RND-2_FAMILY-87";Tend="1320";Tstart="1152";shortTE="F";uid="c80a2207-a216-48dc-b96d-6fc1d46a2bcb"
JAAEEI010035832.1	RepeatMasker	LINE/CR1	63	227	463	-	.	ID="RND-6_FAMILY-1706";Tend="1484";Tstart="1333";shortTE="F";uid="ffbcea04-dbdb-429a-af6d-86592be4b132"
JAAEEI010003583.1	RepeatMasker	DNA/TcMar-Mariner	1243	1560	1187	+	.	ID="RND-5_FAMILY-1509";Tend="917";Tstart="671";shortTE="F";uid="6d6d6c7d-cb7b-4e57-a4fe-a8066ddf5ad6"
JAAEEI010003583.1	RepeatMasker	RC/Helitron	3856	4580	5830	+	.	ID="RND-5_FAMILY-688";Tend="1654";Tstart="925";shortTE="F";uid="2c7e6fae-c95a-4691-9801-5525e5edb210"
JAAEEI010003583.1	RepeatMasker	SINE/MIR	66	363	2300	+	.	ID="RND-1_FAMILY-44";Tend="1177";Tstart="873";shortTE="F";uid="e038818a-7f37-4ab8-bbe4-084547b4e512"
JAAEEI010003583.1	RepeatMasker	Unknown	5069	5252	1347	+	.	ID="RND-6_FAMILY-8794";Tend="1077";Tstart="898";shortTE="F";uid="3ca8ff86-e22f-4880-90b1-0912e6fa7750"
JAAEEI010003583.1	RepeatMasker	Unknown	1123	1245	777	+	.	ID="RND-6_FAMILY-9040";Tend="1302";Tstart="1178";shortTE="F";uid="e41e1228-bdf5-477a-b192-7a093225d2e6"
JAAEEI010003583.1	RepeatMasker	DNA/TcMar-Tc1	448	1127	4747	+	.	ID="RND-5_FAMILY-701";Tend="1756";Tstart="991";shortTE="F";uid="93e05625-090b-49bc-a195-fb1f325be609"
JAAEEI010003583.1	RepeatMasker	DNA/TcMar-Mariner	1251	1687	721	-	.	ID="mariner-4_rpr";Tend="1317";Tstart="917";shortTE="F";uid="efb6a52d-2927-4c6d-b1eb-cdb8dfb3cb03"
JAAEEI010003583.1	RepeatMasker	Satellite	2588	2801	1469	-	.	ID="RND-6_FAMILY-46";Tend="1433";Tstart="1218";shortTE="F";uid="b4c50ce1-c477-41e9-81a7-42e23b9c95b4"
JAAEEI010003583.1	RepeatMasker	SINE/5S	2398	2587	806	-	.	ID="RND-5_FAMILY-710";Tend="1176";Tstart="839";shortTE="F";uid="d7e73cb7-5445-43d0-8fe1-6be837e991f1"
JAAEEI010003583.1	RepeatMasker	Unknown	4203	4784	2125	-	.	ID="RND-6_FAMILY-399";Tend="1638";Tstart="1035";shortTE="F";uid="6a88aa91-3d4f-4020-8412-a98956e6778c"
JAAEEI010003583.1	RepeatMasker	LINE/RTE-BovB	2915	3027	741	-	.	ID="RND-1_FAMILY-30";Tend="1023";Tstart="898";shortTE="F";uid="ec4aab66-0c54-439d-a252-b07f3b9b1e77"
JAAEEI010003583.1	RepeatMasker	Unknown	3020	3412	2964	-	.	ID="RND-1_FAMILY-281";Tend="1341";Tstart="961";shortTE="F";uid="ea27bf91-dfd0-4a6e-8a97-b2f201dbaaae"
JAAEEI010003583.1	RepeatMasker	DNA/TcMar-Mariner	1767	1920	897	-	.	ID="RND-5_FAMILY-1509";Tend="806";Tstart="668";shortTE="F";uid="2158ce66-8209-4295-8226-b886f84675a7"
JAAEEI010012575.1	RepeatMasker	RC/Helitron	614	740	881	+	.	ID="RND-4_FAMILY-2756";Tend="1044";Tstart="919";shortTE="F";uid="0c482067-a559-438a-9eb2-f0d900819ec0"
JAAEEI010012575.1	RepeatMasker	Unknown	1	207	1462	+	.	ID="RND-6_FAMILY-7290";Tend="1155";Tstart="980";shortTE="F";uid="66092549-8926-46fe-99b7-39c81ad30558"
JAAEEI010012575.1	RepeatMasker	Unknown	184	465	1978	-	.	ID="RND-4_FAMILY-270";Tend="1180";Tstart="881";shortTE="F";uid="bad54c20-8ac2-4d5a-9bf9-41fd0ff62eb2"
JAAEEI010012575.1	RepeatMasker	Unknown	449	613	1056	-	.	ID="RND-1_FAMILY-472";Tend="1095";Tstart="928";shortTE="F";uid="7fed0bc7-492f-4004-bdd4-042a9cee4ad3"
JAAEEI010035846.1	RepeatMasker	LINE/R1-LOA	2	224	514	+	.	ID="RND-6_FAMILY-9082";Tend="1421";Tstart="1242";shortTE="F";uid="4de4285e-bc1a-4d35-a5fc-385e50b3fceb"
JAAEEI010035848.1	RepeatMasker	Unknown	103	225	854	+	.	ID="RND-5_FAMILY-439";Tend="1480";Tstart="1356";shortTE="F";uid="dc4ef50a-7d94-4fe1-9bce-c4ba0cd36e6a"
JAAEEI010003584.1	RepeatMasker	Unknown	334	535	1657	+	.	ID="RND-1_FAMILY-368";Tend="1041";Tstart="840";shortTE="F";uid="0c0cf921-20a2-4a3b-a81e-7fcf8007e55d"
JAAEEI010003584.1	RepeatMasker	LINE/Penelope	671	797	605	+	.	ID="RND-6_FAMILY-6586";Tend="1464";Tstart="1345";shortTE="F";uid="fe7409d8-6c46-477e-9608-42c9ae8f7ee4"
JAAEEI010003584.1	RepeatMasker	RC/Helitron	840	1559	5280	+	.	ID="RND-5_FAMILY-688";Tend="1677";Tstart="933";shortTE="F";uid="5e134b39-a3e0-4278-b3ac-4a9bdb9a1113"
JAAEEI010003584.1	RepeatMasker	Unknown	94	281	504	+	.	ID="RND-6_FAMILY-7290";Tend="1401";Tstart="1191";shortTE="F";uid="c500c30c-d355-40cd-a35b-deb2802fb576"
JAAEEI010003584.1	RepeatMasker	Unknown	816	1022	957	-	.	ID="RND-5_FAMILY-3045";Tend="1482";Tstart="1258";shortTE="F";uid="52b5300e-1f99-4588-95e5-68877549eec4"
JAAEEI010003584.1	RepeatMasker	LINE/Penelope	2067	2220	751	-	.	ID="RND-1_FAMILY-304";TEgroup="ctg_28729%7CRND-1_FAMILY-304%7C1";Tend="1562";Tstart="991";shortTE="F";uid="bf293685-b09a-434d-9cae-e17598d9c763"
JAAEEI010003584.1	RepeatMasker	RC/Helitron	1306	1605	1758	-	.	ID="RND-6_FAMILY-707";Tend="1135";Tstart="811";shortTE="F";uid="ca4bc05a-3378-4549-945c-7b6f0fc66627"
JAAEEI010035858.1	RepeatMasker	Unknown	1	250	1075	-	.	ID="RND-1_FAMILY-42";Tend="1199";Tstart="923";shortTE="F";uid="4b78827a-2c57-446a-83b7-3fb1ecad73de"
JAAEEI010012577.1	RepeatMasker	Unknown	1	479	1466	+	.	ID="RND-1_FAMILY-49";Tend="1482";Tstart="1000";shortTE="F";uid="c6aa54ff-5d41-431a-81ab-3b6e24d98e8b"
JAAEEI010012577.1	RepeatMasker	Unknown	135	531	1096	-	.	ID="RND-6_FAMILY-154";Tend="1565";Tstart="1215";shortTE="F";uid="c49e61b7-8d01-47c4-8caa-9bc54e799843"
JAAEEI010003585.1	RepeatMasker	SINE/5S	388	529	505	+	.	ID="RND-3_FAMILY-220";Tend="1044";Tstart="917";shortTE="F";uid="22950ebe-ef20-4514-8d30-bb0b8b5a1af0"
JAAEEI010003585.1	RepeatMasker	Unknown	1087	1244	623	-	.	ID="RND-4_FAMILY-30";Tend="1105";Tstart="925";shortTE="F";uid="e1591e42-9855-4aaf-a857-76f018475518"
JAAEEI010003585.1	RepeatMasker	Unknown	613	928	623	-	.	ID="RND-4_FAMILY-30";TEgroup="ctg_28740%7CRND-4_FAMILY-30%7C1";Tend="1105";Tstart="925";shortTE="F";uid="c9e40f40-b5e7-46c5-ace3-13a7cbc8b248"
JAAEEI010003585.1	RepeatMasker	Unknown	1245	1402	623	-	.	ID="RND-4_FAMILY-30";Tend="1105";Tstart="925";shortTE="F";uid="61460224-a83b-40fb-95cd-da5313768eab"
JAAEEI010003585.1	RepeatMasker	Unknown	1403	1560	623	-	.	ID="RND-4_FAMILY-30";Tend="1105";Tstart="925";shortTE="F";uid="058b8784-b6c2-4efb-a375-4a1fa199dcf0"
JAAEEI010003585.1	RepeatMasker	Unknown	1561	1718	638	-	.	ID="RND-4_FAMILY-30";Tend="1105";Tstart="925";shortTE="F";uid="b0e1d73f-e971-4b70-b684-f68e4da0b88b"
JAAEEI010003585.1	RepeatMasker	Unknown	929	1086	623	-	.	ID="RND-4_FAMILY-30";Tend="1105";Tstart="925";shortTE="F";uid="3e86d062-96ab-40c0-8aa2-0456a022b1f1"
JAAEEI010003585.1	RepeatMasker	Unknown	1719	1889	708	-	.	ID="RND-4_FAMILY-30";Tend="1105";Tstart="912";shortTE="F";uid="1cf64107-c91e-4ca8-9e3e-4d4ea50ecccb"
JAAEEI010003586.1	RepeatMasker	Unknown	491	613	1118	+	.	ID="RND-1_FAMILY-472";Tend="1052";Tstart="930";shortTE="F";uid="ad46c2c6-a328-4f45-8f12-0a3e67203dc8"
JAAEEI010012579.1	RepeatMasker	Unknown	373	482	787	-	.	ID="RND-5_FAMILY-562";Tend="1276";Tstart="1168";shortTE="F";uid="e00368ab-bed1-4527-81b8-a3c8b3b01a02"
JAAEEI010003587.1	RepeatMasker	Unknown	972	1506	1026	-	.	ID="RND-1_FAMILY-191";Tend="2010";Tstart="1493";shortTE="F";uid="ebdf0853-8905-49e9-899d-6152ba2c4e3e"
JAAEEI010001257.1	RepeatMasker	DNA/TcMar-Tc1	1746	2310	4193	+	.	ID="RND-4_FAMILY-1141";Tend="1237";Tstart="616";shortTE="F";uid="c17ad0b3-ba10-4d6c-926b-fd1f2cac38fa"
JAAEEI010001257.1	RepeatMasker	DNA/TcMar-Tc1	3343	3634	2278	+	.	ID="RND-4_FAMILY-1141";Tend="922";Tstart="631";shortTE="F";uid="e584befd-fe9b-4623-9b81-bf328dc052ed"
JAAEEI010001257.1	RepeatMasker	Unknown	1098	1502	3121	+	.	ID="RND-1_FAMILY-210";Tend="1316";Tstart="919";shortTE="F";uid="3f98b81c-9527-419c-ac79-7713ff4a3ec8"
JAAEEI010001257.1	RepeatMasker	Unknown	3837	4071	1143	+	.	ID="RND-1_FAMILY-124";Tend="1576";Tstart="1381";shortTE="F";uid="b7b6c78d-5483-4ffc-a481-fe52c510ed53"
JAAEEI010001257.1	RepeatMasker	Unknown	833	941	791	+	.	ID="RND-5_FAMILY-28";Tend="1089";Tstart="970";shortTE="F";uid="6ef191e4-7dce-4e6b-a736-782d28d317d2"
JAAEEI010001257.1	RepeatMasker	SINE/5S	481	840	2426	+	.	ID="RND-4_FAMILY-2290";Tend="1112";Tstart="759";shortTE="F";uid="f1d9507d-9668-4b71-bbd1-4bda2e2a9d6b"
JAAEEI010001257.1	RepeatMasker	Unknown	3007	3158	910	+	.	ID="RND-3_FAMILY-254";Tend="1057";Tstart="914";shortTE="F";uid="52a218df-0e5f-4bbe-8a56-83b6a1dc0f07"
JAAEEI010001257.1	RepeatMasker	Unknown	921	1032	529	+	.	ID="RND-5_FAMILY-296";Tend="1266";Tstart="1145";shortTE="F";uid="2d6e9bc2-7b13-4ef1-b3d4-a9dbc3ead4b7"
JAAEEI010001257.1	RepeatMasker	Unknown	275	449	1423	-	.	ID="RND-5_FAMILY-215";Tend="1320";Tstart="1146";shortTE="F";uid="5d5d6fca-81fe-4b77-8adc-b3db8a7f15d3"
JAAEEI010001257.1	RepeatMasker	Unknown	5	118	1048	-	.	ID="RND-6_FAMILY-2909";Tend="2573";Tstart="2460";shortTE="F";uid="84820b0f-e713-4269-a6f5-610cd08fada0"
JAAEEI010001257.1	RepeatMasker	Unknown	906	1113	1206	-	.	ID="RND-5_FAMILY-215";TEgroup="ctg_2877%7CRND-5_FAMILY-215%7C1";Tend="1371";Tstart="957";shortTE="T";uid="b4fb1bb4-427f-4e41-89f6-23f7f255de62"
JAAEEI010001257.1	RepeatMasker	RC/Helitron	2319	2741	3260	-	.	ID="RND-4_FAMILY-269";Tend="1994";Tstart="1581";shortTE="F";uid="ade13bc7-7eae-4417-be0f-6f8ba2b84dff"
JAAEEI010001257.1	RepeatMasker	Unknown	701	858	406	-	.	ID="RND-1_FAMILY-219";Tend="562";Tstart="396";shortTE="F";uid="bdc5b059-59e7-4095-b848-bf2ab8abbd3d"
JAAEEI010001257.1	RepeatMasker	Unknown	425	581	648	-	.	ID="RND-6_FAMILY-92";Tend="1533";Tstart="1388";shortTE="F";uid="d6d182a1-2207-4172-96cf-7338027661a0"
JAAEEI010001257.1	RepeatMasker	SINE/5S	2921	3123	808	-	.	ID="RND-6_FAMILY-1021";Tend="1029";Tstart="749";shortTE="F";uid="4f557628-5abc-45e2-a617-1a4dd5c1d7f7"
JAAEEI010003588.1	RepeatMasker	Unknown	8498	8746	968	+	.	ID="RND-1_FAMILY-203";Tend="931";Tstart="684";shortTE="F";uid="cf3b2ed9-cb9c-49ea-b8a7-e42221ca2508"
JAAEEI010003588.1	RepeatMasker	Unknown	2008	2371	520	+	.	ID="RND-6_FAMILY-5665";TEgroup="ctg_28773%7CRND-6_FAMILY-5665%7C1";Tend="731";Tstart="582";shortTE="F";uid="7cf2e8e8-050f-4725-b46f-e2e10e83a027"
JAAEEI010003588.1	RepeatMasker	DNA/hAT?	7568	8202	4828	+	.	ID="RND-1_FAMILY-676";Tend="1610";Tstart="952";shortTE="F";uid="9aa8ab65-066a-45ce-abde-60e2b82e969b"
JAAEEI010003588.1	RepeatMasker	RC/Helitron	11198	11365	1479	+	.	ID="RND-4_FAMILY-269";Tend="977";Tstart="810";shortTE="F";uid="fd2b4527-72ec-4a85-9b60-a99ccf59ff04"
JAAEEI010003588.1	RepeatMasker	Unknown	8203	8406	739	+	.	ID="RND-6_FAMILY-2918";Tend="1591";Tstart="1348";shortTE="F";uid="7f9b9742-2ab3-471a-a75e-240f9a828dd8"
JAAEEI010003588.1	RepeatMasker	Unknown	14312	14573	1524	+	.	ID="RND-5_FAMILY-129";Tend="1244";Tstart="962";shortTE="F";uid="d8f9750c-672d-4948-93bd-c75064cf4e51"
JAAEEI010003588.1	RepeatMasker	Unknown	7276	7569	1030	+	.	ID="RND-6_FAMILY-2918";Tend="1355";Tstart="1035";shortTE="F";uid="0436b2cb-2282-47a7-9b3d-442c618baf75"
JAAEEI010003588.1	RepeatMasker	DNA/hAT-Charlie	1206	1605	1841	+	.	ID="RND-4_FAMILY-36";TEgroup="ctg_28773%7CRND-4_FAMILY-36%7C1";Tend="1221";Tstart="855";shortTE="F";uid="5e07926b-10b6-4f66-b1b0-b14e664b23ce"
JAAEEI010003588.1	RepeatMasker	LINE/I	14007	14191	996	+	.	ID="RND-6_FAMILY-1304";Tend="1222";Tstart="1040";shortTE="F";uid="799857c7-8591-4d30-8672-d3321be9ac42"
JAAEEI010003588.1	RepeatMasker	Unknown	6882	7161	1945	+	.	ID="RND-3_FAMILY-254";Tend="1208";Tstart="915";shortTE="F";uid="6493bb4f-cd53-4fed-b4cb-f4a09cc5eda5"
JAAEEI010003588.1	RepeatMasker	RC/Helitron	11965	12351	2815	+	.	ID="RND-1_FAMILY-6";Tend="2022";Tstart="1665";shortTE="F";uid="db7729e4-ebf0-4496-b505-be233f2d4ac6"
JAAEEI010003588.1	RepeatMasker	RC/Helitron	2	216	614	+	.	ID="RND-1_FAMILY-913";Tend="2259";Tstart="2060";shortTE="F";uid="ba44fe17-c484-44a9-813b-3ce6247adbd1"
JAAEEI010003588.1	RepeatMasker	Unknown	17267	17532	2133	+	.	ID="RND-1_FAMILY-133";Tend="1456";Tstart="1195";shortTE="F";uid="70fda6f0-04e4-4ae7-851d-d7f672d1dd1a"
JAAEEI010003588.1	RepeatMasker	Unknown	4096	4449	2299	+	.	ID="RND-1_FAMILY-450";Tend="1295";Tstart="923";shortTE="F";uid="755b1cd2-63a6-4571-8f1c-da52b076c41e"
JAAEEI010003588.1	RepeatMasker	Unknown	15890	17255	5814	+	.	ID="RND-1_FAMILY-55";Tend="1733";Tstart="297";shortTE="F";uid="2546f4a0-45cb-402b-ba11-64c33d592025"
JAAEEI010003588.1	RepeatMasker	RC/Helitron	4981	5103	791	+	.	ID="RND-1_FAMILY-984";Tend="1644";Tstart="1522";shortTE="F";uid="48adad10-1ce0-4f0a-b4d1-daf812485b0c"
JAAEEI010003588.1	RepeatMasker	Unknown	14717	14873	1182	+	.	ID="RND-4_FAMILY-734";Tend="876";Tstart="728";shortTE="F";uid="5df59d91-6676-4f7f-be28-cc2bf3dbda22"
JAAEEI010003588.1	RepeatMasker	Unknown	2730	3838	4044	+	.	ID="RND-6_FAMILY-5665";Tend="1969";Tstart="828";shortTE="F";uid="85ec90c3-7065-4ec0-86db-e9aba71a06a6"
JAAEEI010003588.1	RepeatMasker	Satellite	17547	17931	1863	+	.	ID="RND-6_FAMILY-1786";Tend="1844";Tstart="1445";shortTE="F";uid="e105b7b5-0580-41cd-bf45-7d06ade880c2"
JAAEEI010003588.1	RepeatMasker	RC/Helitron	1779	1959	978	+	.	ID="RND-6_FAMILY-20544";Tend="1549";Tstart="1372";shortTE="F";uid="412f9cb0-bf2e-4e56-b5c8-5998d6c7093d"
JAAEEI010003588.1	RepeatMasker	RC/Helitron	201	1025	3117	-	.	ID="RND-1_FAMILY-717";Tend="1991";Tstart="1192";shortTE="F";uid="a0f38b14-3757-4417-bd85-bcfc97fc7757"
JAAEEI010003588.1	RepeatMasker	DNA/hAT-Tip100	13388	13964	4828	-	.	ID="RND-4_FAMILY-2323";Tend="1326";Tstart="737";shortTE="F";uid="3e66bb54-b2e7-4748-9017-0aed523a1583"
JAAEEI010003588.1	RepeatMasker	Unknown	6513	6676	1456	-	.	ID="RND-6_FAMILY-439";Tend="990";Tstart="827";shortTE="F";uid="aa86b251-dc68-4316-b12a-b81a5320617c"
JAAEEI010003588.1	RepeatMasker	Unknown	5841	6151	1948	-	.	ID="RND-1_FAMILY-375";Tend="1167";Tstart="882";shortTE="F";uid="907a0651-69da-4fd6-9975-dcaa447b293a"
JAAEEI010003588.1	RepeatMasker	LINE/CR1	7160	7276	868	-	.	ID="RND-6_FAMILY-3382";Tend="752";Tstart="642";shortTE="F";uid="a3cf587a-2ed8-44e7-9a5f-6cea16d54ccb"
JAAEEI010003588.1	RepeatMasker	LINE/L2	8692	9912	6301	-	.	ID="RND-5_FAMILY-624";Tend="1399";Tstart="231";shortTE="F";uid="283e6c67-7f78-409b-9318-9558219a7211"
JAAEEI010003588.1	RepeatMasker	Unknown	5090	5248	1116	-	.	ID="RND-1_FAMILY-210";Tend="1596";Tstart="1442";shortTE="F";uid="fe21a699-5531-43da-b0dc-6ff88cda9eb0"
JAAEEI010003588.1	RepeatMasker	RC/Helitron	6199	6516	2319	-	.	ID="RND-6_FAMILY-7275";Tend="1540";Tstart="1227";shortTE="F";uid="bee131bd-0ba7-4dc2-948a-63f2b9900906"
JAAEEI010003588.1	RepeatMasker	DNA/hAT-Tip100	5231	5366	1072	-	.	ID="RND-6_FAMILY-3283";Tend="975";Tstart="834";shortTE="F";uid="dd604fbb-b0b6-4192-a659-428758ed4878"
JAAEEI010003588.1	RepeatMasker	LINE/CR1	6674	6894	1804	-	.	ID="RND-6_FAMILY-3382";Tend="951";Tstart="729";shortTE="F";uid="f773cf52-f070-4c51-8ebc-7a1db33869ac"
JAAEEI010003588.1	RepeatMasker	LINE/I-Jockey	13045	13212	1153	-	.	ID="RND-6_FAMILY-1241";Tend="1234";Tstart="1064";shortTE="F";uid="34805611-8de0-4079-8167-82cebd4579d2"
JAAEEI010003588.1	RepeatMasker	DNA/Sola-1	6916	7198	1417	-	.	ID="RND-6_FAMILY-924";Tend="1483";Tstart="1170";shortTE="F";uid="e1476cde-9964-4dda-a43b-eaa573b000de"
JAAEEI010003588.1	RepeatMasker	DNA/Ginger-2	3836	4106	1784	-	.	ID="RND-1_FAMILY-113";Tend="1198";Tstart="888";shortTE="F";uid="c6d38dd6-d41f-4409-8869-004a8da4acd1"
JAAEEI010003588.1	RepeatMasker	Unknown	8432	8684	471	-	.	ID="RND-4_FAMILY-18";Tend="2185";Tstart="1939";shortTE="F";uid="9516ba10-b049-4e4a-b842-f74cac391c11"
JAAEEI010003588.1	RepeatMasker	RC/Helitron	4966	5089	816	-	.	ID="RND-6_FAMILY-4711";Tend="1656";Tstart="1527";shortTE="F";uid="bfeef7c1-8068-4dd5-8eb0-e8da57190a40"
JAAEEI010003588.1	RepeatMasker	Unknown	9954	10271	2279	-	.	ID="RND-1_FAMILY-176";Tend="2356";Tstart="2048";shortTE="F";uid="33e46188-74cd-4d51-a01b-6cf1aa286a26"
JAAEEI010003588.1	RepeatMasker	Unknown	12640	13047	2123	-	.	ID="RND-1_FAMILY-441";Tend="1691";Tstart="1025";shortTE="F";uid="267a56c3-ddaf-48c8-96b5-372cdd0430a0"
JAAEEI010003588.1	RepeatMasker	Unknown	15681	15892	1645	-	.	ID="RND-1_FAMILY-63";Tend="2171";Tstart="1960";shortTE="F";uid="be33f5fc-782f-4cc7-b1c7-bdbb5ae7a109"
JAAEEI010012580.1	RepeatMasker	Unknown	19	164	634	+	.	ID="RND-1_FAMILY-11";Tend="1186";Tstart="1043";shortTE="F";uid="1161d687-a6b4-46ee-876a-e68c63f2782c"
JAAEEI010003589.1	RepeatMasker	DNA/hAT-Tip100	1557	1784	1191	+	.	ID="RND-5_FAMILY-649";Tend="1906";Tstart="1667";shortTE="F";uid="a4e46e9d-cec7-4da7-9430-4613799448ce"
JAAEEI010003589.1	RepeatMasker	Unknown	1207	1431	1669	+	.	ID="RND-1_FAMILY-497";Tend="1417";Tstart="1182";shortTE="F";uid="182df64d-5553-4430-91a8-b05ebbe943c5"
JAAEEI010003589.1	RepeatMasker	DNA/hAT-Tip100	839	998	533	-	.	ID="RND-5_FAMILY-649";Tend="1913";Tstart="1742";shortTE="F";uid="ebbc8ceb-b7d1-4996-adcf-b2eceb097694"
JAAEEI010003589.1	RepeatMasker	SINE/tRNA-RTE	1793	2066	1575	-	.	ID="RND-1_FAMILY-48";Tend="1178";Tstart="886";shortTE="F";uid="98721caa-9a0f-44a3-9aaf-3cb095c1a5f5"
JAAEEI010003589.1	RepeatMasker	Unknown	1429	1561	805	-	.	ID="RND-5_FAMILY-336";Tend="2157";Tstart="2011";shortTE="F";uid="b29704e3-b5d9-42d6-aba4-bb730e651689"
JAAEEI010000358.1	RepeatMasker	Unknown	4608	4929	2102	+	.	ID="RND-6_FAMILY-1901";Tend="1634";Tstart="1261";shortTE="F";uid="20bb56fc-9ec9-4d82-8cb1-fa7b015a8619"
JAAEEI010000358.1	RepeatMasker	RC/Helitron	7841	8078	1670	+	.	ID="RND-1_FAMILY-31";Tend="1209";Tstart="932";shortTE="F";uid="b32c66e1-be86-4c06-84e7-4a818f8b231f"
JAAEEI010000358.1	RepeatMasker	SINE/5S	7258	7534	2378	+	.	ID="RND-4_FAMILY-2290";Tend="1111";Tstart="835";shortTE="F";uid="4347443d-2930-43d8-a076-7b7fa347b623"
JAAEEI010000358.1	RepeatMasker	Unknown	5286	5837	2355	+	.	ID="RND-6_FAMILY-154";Tend="1726";Tstart="1215";shortTE="F";uid="700c99fd-834e-4656-be7a-31f366c1b354"
JAAEEI010000358.1	RepeatMasker	Unknown	498	727	1104	+	.	ID="RND-6_FAMILY-5252";Tend="1042";Tstart="828";shortTE="F";uid="f52d1e3a-5199-4b27-b80d-cc1d49417769"
JAAEEI010000358.1	RepeatMasker	LINE/RTE-BovB	1160	1281	649	+	.	ID="RND-6_FAMILY-2968";Tend="1325";Tstart="1202";shortTE="F";uid="dc651d16-9870-4496-bbc4-51f41bfbc71a"
JAAEEI010000358.1	RepeatMasker	Satellite	6302	6581	2392	+	.	ID="RND-6_FAMILY-577";Tend="1311";Tstart="1030";shortTE="F";uid="5a46320b-8e0f-4c83-82a3-8318a5be82c4"
JAAEEI010000358.1	RepeatMasker	Unknown	1267	1720	860	+	.	ID="RND-1_FAMILY-624";Tend="1286";Tstart="830";shortTE="F";uid="8348cc50-2627-4b24-93cc-7f1f69e6f783"
JAAEEI010000358.1	RepeatMasker	LINE/RTE-BovB	28	249	1289	+	.	ID="RND-6_FAMILY-380";Tend="1082";Tstart="879";shortTE="F";uid="88cd3aa9-0e3d-499d-80fa-e1f95c0f3683"
JAAEEI010000358.1	RepeatMasker	Unknown	7915	8270	1346	-	.	ID="RND-1_FAMILY-870";Tend="2000";Tstart="1600";shortTE="F";uid="da903606-a6d1-45f9-90f6-a8eb01163d00"
JAAEEI010000358.1	RepeatMasker	LINE/RTE-BovB	998	1155	975	-	.	ID="RND-6_FAMILY-380";Tend="1098";Tstart="936";shortTE="F";uid="984bb871-61f1-44d9-8c6a-71e3bf43ede5"
JAAEEI010000358.1	RepeatMasker	Unknown	5535	5993	2480	-	.	ID="RND-6_FAMILY-11688";Tend="1305";Tstart="844";shortTE="F";uid="b742486c-9df3-448e-86dc-ab886e8966a4"
JAAEEI010000358.1	RepeatMasker	Unknown	7158	7268	602	-	.	ID="RND-1_FAMILY-92";Tend="953";Tstart="857";shortTE="F";uid="363ab501-2069-4bc1-bacf-7e5ceb8c9217"
JAAEEI010000358.1	RepeatMasker	Unknown	8797	8987	1534	-	.	ID="RND-1_FAMILY-152";Tend="1389";Tstart="1198";shortTE="F";uid="baa2e510-d0a5-458b-bc8f-a2809cf0dd46"
JAAEEI010035903.1	RepeatMasker	RC/Helitron	17	120	443	-	.	ID="RND-6_FAMILY-707";Tend="1455";Tstart="1340";shortTE="F";uid="3918a4ff-f9e5-4c51-a078-7d2733e40ca1"
JAAEEI010012581.1	RepeatMasker	Unknown	326	495	781	-	.	ID="RND-1_FAMILY-188";Tend="1006";Tstart="804";shortTE="F";uid="3771f8ff-5669-472a-a8f6-b5397cacfd5a"
JAAEEI010035909.1	RepeatMasker	DNA	1	151	461	-	.	ID="RND-3_FAMILY-44";TEgroup="ctg_28795%7CRND-3_FAMILY-44%7C1";Tend="2962";Tstart="2896";shortTE="T";uid="d2355fa5-3935-4401-8d3a-c0eca833ca64"
JAAEEI010003590.1	RepeatMasker	DNA/TcMar-Tc1	1139	1404	2201	+	.	ID="RND-1_FAMILY-226";Tend="1375";Tstart="1114";shortTE="F";uid="c82b12b5-45c2-49e0-b7bf-cd4e702c9623"
JAAEEI010003590.1	RepeatMasker	LINE/Penelope	2035	2229	1167	+	.	ID="RND-5_FAMILY-5224";Tend="1690";Tstart="1518";shortTE="F";uid="d6f3d373-aff8-4092-903c-a1bdd35e640c"
JAAEEI010003590.1	RepeatMasker	Unknown	2401	2601	1744	+	.	ID="RND-6_FAMILY-3656";Tend="1142";Tstart="942";shortTE="F";uid="475bc3b5-a4e2-4a45-8e56-095e0112ec0c"
JAAEEI010003590.1	RepeatMasker	Unknown	1803	1973	1373	-	.	ID="RND-5_FAMILY-1523";Tend="1114";Tstart="935";shortTE="F";uid="c55630e3-1875-4910-8d14-ad3cdb2f792e"
JAAEEI010012582.1	RepeatMasker	Unknown	200	323	458	+	.	ID="RND-6_FAMILY-11688";Tend="926";Tstart="793";shortTE="F";uid="adcaccac-ae63-42ba-87c5-ecf50637116f"
JAAEEI010012582.1	RepeatMasker	Unknown	367	753	2997	+	.	ID="RND-5_FAMILY-1793";Tend="1904";Tstart="1529";shortTE="F";uid="19288e9e-9124-40a3-8755-a4fb48e36541"
JAAEEI010035914.1	RepeatMasker	LINE/RTE-BovB	27	233	725	+	.	ID="RND-5_FAMILY-1885";Tend="1141";Tstart="920";shortTE="F";uid="2860c94b-abb3-431b-b873-fdca1753953c"
JAAEEI010003591.1	RepeatMasker	Unknown	47	215	1022	+	.	ID="RND-1_FAMILY-219";Tend="1081";Tstart="902";shortTE="F";uid="a929e840-d22c-4248-96dd-a307562191cd"
JAAEEI010003591.1	RepeatMasker	RC/Helitron	1816	2200	1906	+	.	ID="RND-1_FAMILY-35";Tend="1260";Tstart="883";shortTE="F";uid="07b923f6-5276-420e-aade-eaa7986d3e3f"
JAAEEI010003591.1	RepeatMasker	Unknown	316	505	1687	-	.	ID="RND-6_FAMILY-222";Tend="1707";Tstart="1518";shortTE="F";uid="290f6630-16e6-4878-ba17-62b2819731bb"
JAAEEI010003591.1	RepeatMasker	Unknown	1319	1613	2574	-	.	ID="RND-5_FAMILY-2268";Tend="1138";Tstart="845";shortTE="F";uid="9482e1c7-b72c-4be4-8e8b-9dec86b87ca6"
JAAEEI010003591.1	RepeatMasker	Unknown	1632	1732	418	-	.	ID="RND-5_FAMILY-591";Tend="1030";Tstart="934";shortTE="F";uid="f9f637a7-5b17-47a7-b84b-dcf8eb866de5"
JAAEEI010012583.1	RepeatMasker	SINE/tRNA-RTE	479	677	1421	+	.	ID="RND-4_FAMILY-384";Tend="1062";Tstart="864";shortTE="F";uid="f276af00-de66-4736-8fc5-945df36ca4fe"
JAAEEI010035928.1	RepeatMasker	Unknown	102	208	446	-	.	ID="RND-4_FAMILY-209";Tend="1514";Tstart="1397";shortTE="F";uid="1f3d5027-b399-47d4-b57d-b50e946d22c5"
JAAEEI010003592.1	RepeatMasker	Unknown	100	515	3067	+	.	ID="RND-4_FAMILY-832";Tend="1333";Tstart="903";shortTE="F";uid="afe67878-eb4d-45f4-8cae-3492d33396d8"
JAAEEI010003592.1	RepeatMasker	DNA/TcMar-Mariner	535	887	3039	-	.	ID="RND-1_FAMILY-380";Tend="1331";Tstart="969";shortTE="F";uid="87849d9c-7308-41a3-901e-0914ca4cdbb0"
JAAEEI010003592.1	RepeatMasker	RC/Helitron	2056	2182	462	-	.	ID="HELITRON-N7_PXU";Tend="121";Tstart="4";shortTE="F";uid="98564960-4676-41ad-8e58-25d0dab5ef04"
JAAEEI010003592.1	RepeatMasker	Unknown	1845	2050	1783	-	.	ID="RND-5_FAMILY-698";Tend="1009";Tstart="804";shortTE="F";uid="345f32fe-3e53-4a92-9f59-c20ca05d7dbc"
JAAEEI010003592.1	RepeatMasker	DNA/TcMar-Mariner	1191	1789	3522	-	.	ID="rnd-1_family-380";Tend="1024";Tstart="580";shortTE="F";uid="c7e919eb-37dd-4bd3-95cd-f26362f0fe81"
JAAEEI010012584.1	RepeatMasker	RC/Helitron	401	672	1214	+	.	ID="RND-1_FAMILY-50";Tend="1191";Tstart="907";shortTE="F";uid="73eaff55-c5fb-4bcc-b06e-1dff487cc1e9"
JAAEEI010012584.1	RepeatMasker	LTR/Gypsy	1	333	2128	+	.	ID="RND-5_FAMILY-481";Tend="1573";Tstart="1242";shortTE="F";uid="73de169a-8d24-4e01-b460-37261ec651c6"
JAAEEI010035937.1	RepeatMasker	LINE/RTE-BovB	1	110	429	-	.	ID="RND-1_FAMILY-75";Tend="1214";Tstart="1144";shortTE="F";uid="c8ab907c-c841-4292-bc76-0245c5321125"
JAAEEI010035938.1	RepeatMasker	DNA/TcMar-Tc1	44	166	569	-	.	ID="MARINER-6_HSAL";Tend="120";Tstart="1";shortTE="F";uid="b8339f36-7b01-4769-9edc-e81ef5958e8b"
JAAEEI010003593.1	RepeatMasker	LINE/R1-LOA	604	1190	4083	+	.	ID="RND-1_FAMILY-938";Tend="1214";Tstart="622";shortTE="F";uid="6feb877d-e1e3-4ab3-b902-132a31f5a793"
JAAEEI010003593.1	RepeatMasker	SINE/MIR	50	201	773	+	.	ID="RND-1_FAMILY-44";Tend="1176";Tstart="1027";shortTE="F";uid="1ce59af5-119c-45a3-a52d-f70ac826e3ac"
JAAEEI010035942.1	RepeatMasker	LINE/R1-LOA	2	125	885	+	.	ID="RND-1_FAMILY-938";Tend="1079";Tstart="960";shortTE="F";uid="73708946-b8a9-4a62-aeb0-59b4ab5687b4"
JAAEEI010035947.1	RepeatMasker	Unknown	45	185	440	+	.	ID="RND-5_FAMILY-1523";Tend="1103";Tstart="940";shortTE="F";uid="6bee7144-f856-4388-99d1-097b674d4828"
JAAEEI010035949.1	RepeatMasker	Unknown	41	144	410	-	.	ID="RND-6_FAMILY-21718";Tend="1586";Tstart="1487";shortTE="F";uid="9f2acb6e-02ff-46f7-a79a-d23db3eb34d2"
JAAEEI010012586.1	RepeatMasker	Satellite	291	523	1392	-	.	ID="RND-3_FAMILY-672";Tend="1163";Tstart="909";shortTE="F";uid="edd64072-d466-459e-aa21-83158c7072d0"
JAAEEI010003594.1	RepeatMasker	Unknown	1955	2191	1312	+	.	ID="RND-6_FAMILY-1527";Tend="1157";Tstart="946";shortTE="F";uid="1fef7ff4-526f-45f2-8ea8-6b45830b2fb2"
JAAEEI010003594.1	RepeatMasker	DNA/hAT-Blackjack	54	827	5071	+	.	ID="RND-6_FAMILY-511";Tend="1557";Tstart="783";shortTE="F";uid="f35be4b0-7b7b-42a7-aa78-7de10c873ed4"
JAAEEI010003594.1	RepeatMasker	Unknown	1640	1952	2239	+	.	ID="RND-3_FAMILY-721";Tend="1540";Tstart="1197";shortTE="F";uid="004815c7-d43b-499d-939f-e97de05b1aae"
JAAEEI010035956.1	RepeatMasker	SINE/tRNA-RTE	89	226	490	+	.	ID="RND-6_FAMILY-5487";Tend="1812";Tstart="1668";shortTE="F";uid="1bc43f29-16ca-4256-b2a6-6626c872d9fd"
JAAEEI010012587.1	RepeatMasker	Unknown	620	752	1072	-	.	ID="RND-1_FAMILY-678";Tend="1259";Tstart="1114";shortTE="F";uid="14838b58-4d8a-4a18-8122-e650f4d3ec24"
JAAEEI010003595.1	RepeatMasker	Unknown	15330	15603	937	+	.	ID="RND-5_FAMILY-4308";Tend="1170";Tstart="913";shortTE="F";uid="322edc82-65cc-4ccd-a77f-0ded736b2f90"
JAAEEI010003595.1	RepeatMasker	Unknown	14228	14342	1014	+	.	ID="RND-1_FAMILY-472";Tend="1052";Tstart="938";shortTE="F";uid="b1b76bbd-8928-4a34-a322-ad8de8eaec21"
JAAEEI010003595.1	RepeatMasker	Unknown	7141	7495	1086	+	.	ID="RND-3_FAMILY-183";Tend="1453";Tstart="1084";shortTE="F";uid="9fb6324a-8ad4-43db-ba09-adeb529f66f9"
JAAEEI010003595.1	RepeatMasker	Unknown	2249	2480	1948	+	.	ID="RND-1_FAMILY-494";Tend="1124";Tstart="891";shortTE="F";uid="a801dc32-0d27-435f-8fd7-f10071cc6263"
JAAEEI010003595.1	RepeatMasker	Unknown	11866	12149	607	+	.	ID="RND-5_FAMILY-806";TEgroup="ctg_28851%7CRND-5_FAMILY-806%7C1";Tend="1131";Tstart="915";shortTE="T";uid="acafab5d-7a02-41ba-bb67-e0c3192c3078"
JAAEEI010003595.1	RepeatMasker	Unknown	9107	9249	755	+	.	ID="RND-6_FAMILY-1768";Tend="1222";Tstart="1087";shortTE="F";uid="5b7c9c75-5515-43b3-97af-69385ceb7670"
JAAEEI010003595.1	RepeatMasker	Unknown	12808	12961	823	+	.	ID="RND-1_FAMILY-573";Tend="1037";Tstart="877";shortTE="F";uid="ae27a3fa-1b9e-478a-a55f-f9275e882503"
JAAEEI010003595.1	RepeatMasker	LINE/RTE-BovB	12941	13173	1618	+	.	ID="RND-1_FAMILY-30";Tend="1120";Tstart="884";shortTE="F";uid="5f0e9400-7473-4086-bc74-a6d9862a9a26"
JAAEEI010003595.1	RepeatMasker	DNA/hAT-Tip100	4009	4153	1052	+	.	ID="RND-4_FAMILY-2323";Tend="864";Tstart="737";shortTE="F";uid="14ceaffe-a744-4fac-be14-c11bcdb2bdab"
JAAEEI010003595.1	RepeatMasker	Unknown	14338	14587	1573	+	.	ID="RND-1_FAMILY-86";Tend="1202";Tstart="957";shortTE="F";uid="3a9f4526-f031-4de3-9ae1-74838eba1c93"
JAAEEI010003595.1	RepeatMasker	LINE/RTE-BovB	8324	8444	827	+	.	ID="RND-1_FAMILY-30";Tend="931";Tstart="800";shortTE="F";uid="e22abf5d-d5af-482c-96a9-6f9b6dc87bcc"
JAAEEI010003595.1	RepeatMasker	Unknown	14726	15180	1344	+	.	ID="RND-5_FAMILY-806";TEgroup="ctg_28851%7CRND-5_FAMILY-806%7C2";Tend="1275";Tstart="983";shortTE="F";uid="5487e785-6ae3-44bd-9d06-24c9bf392f85"
JAAEEI010003595.1	RepeatMasker	DNA/CMC-Chapaev-3	4609	4813	1034	+	.	ID="RND-6_FAMILY-2378";Tend="1087";Tstart="881";shortTE="F";uid="d999d0b9-8a3f-42ac-86a2-5a89c20efeb4"
JAAEEI010003595.1	RepeatMasker	Unknown	16508	16656	1028	+	.	ID="RND-1_FAMILY-678";Tend="1259";Tstart="1110";shortTE="F";uid="b0b7600c-e9ab-42f1-8409-1e33d5c2594a"
JAAEEI010003595.1	RepeatMasker	Unknown	5547	5738	1751	-	.	ID="RND-1_FAMILY-227";Tend="1161";Tstart="970";shortTE="F";uid="519eb87f-0cd5-456b-b352-96cd4ca880a3"
JAAEEI010003595.1	RepeatMasker	RC/Helitron	14104	14214	724	-	.	ID="RND-6_FAMILY-4124";Tend="1866";Tstart="1762";shortTE="F";uid="a9e4e30b-426c-4db6-addc-eac7bbe37064"
JAAEEI010003595.1	RepeatMasker	DNA/hAT-Charlie	6096	6545	1344	-	.	ID="RND-5_FAMILY-565";TEgroup="ctg_28851%7CRND-5_FAMILY-565%7C1";Tend="1262";Tstart="681";shortTE="F";uid="087c9b7f-2d19-46a6-940d-c6f3882babd2"
JAAEEI010003595.1	RepeatMasker	LINE/RTE-BovB	8448	8748	2165	-	.	ID="RND-6_FAMILY-380";Tend="1198";Tstart="889";shortTE="F";uid="066d6bd0-7f93-44de-97a2-df60beafca15"
JAAEEI010003595.1	RepeatMasker	LINE/RTE-BovB	8026	8200	538	-	.	ID="RND-6_FAMILY-380";Tend="1281";Tstart="1097";shortTE="F";uid="ed5784f3-b49e-4d00-b7cb-c461336d14a4"
JAAEEI010003595.1	RepeatMasker	RC/Helitron	15600	15793	979	-	.	ID="RND-6_FAMILY-707";Tend="1467";Tstart="1203";shortTE="F";uid="325c6e94-a289-497f-912d-4273f2bac448"
JAAEEI010003595.1	RepeatMasker	RC/Helitron	12144	12462	2433	-	.	ID="RND-6_FAMILY-707";Tend="1155";Tstart="838";shortTE="F";uid="cf00d491-4ad4-49e9-a752-521ee0a30487"
JAAEEI010003595.1	RepeatMasker	RC/Helitron	2859	3015	635	-	.	ID="RND-1_FAMILY-204";Tend="3023";Tstart="2813";shortTE="F";uid="d1c780b3-34f5-4dee-8dff-245102341876"
JAAEEI010003595.1	RepeatMasker	Unknown	16171	16511	2560	-	.	ID="RND-1_FAMILY-86";Tend="1207";Tstart="851";shortTE="F";uid="f6cc20fc-4ce9-4a56-a05c-f10cc1cc5693"
JAAEEI010003595.1	RepeatMasker	RC/Helitron	9131	9646	1758	-	.	ID="RND-6_FAMILY-2083";Tend="1721";Tstart="1314";shortTE="F";uid="8f7a20ed-493f-4112-b0c6-0255b3f112ed"
JAAEEI010012588.1	RepeatMasker	Unknown	341	637	2001	+	.	ID="RND-1_FAMILY-450";Tend="1257";Tstart="923";shortTE="F";uid="2a90807d-4027-4efb-b8c0-f6e77e0ad110"
JAAEEI010012588.1	RepeatMasker	Unknown	626	752	1050	-	.	ID="RND-5_FAMILY-944";Tend="2128";Tstart="2002";shortTE="F";uid="b4299da2-e4fb-4e7d-91c4-6c45ccb46100"
JAAEEI010035968.1	RepeatMasker	DNA/TcMar-Tc1	1	117	535	-	.	ID="RND-4_FAMILY-714";Tend="906";Tstart="794";shortTE="F";uid="b7eed8ab-d8da-4e8e-ab2e-a02563bf8970"
JAAEEI010003596.1	RepeatMasker	DNA/hAT-Charlie	1595	1881	1809	+	.	ID="RND-2_FAMILY-110";Tend="1220";Tstart="937";shortTE="F";uid="739a3a1e-654b-4949-84b0-77b18a42b07a"
JAAEEI010003596.1	RepeatMasker	RC/Helitron	427	674	1896	+	.	ID="RND-1_FAMILY-496";Tend="1233";Tstart="986";shortTE="F";uid="a0646d61-85a2-4a7a-bbdd-4adf27a0016b"
JAAEEI010003596.1	RepeatMasker	DNA/hAT-Tip100	1	118	539	-	.	ID="RND-3_FAMILY-262";Tend="948";Tstart="813";shortTE="F";uid="d12b9844-b497-4690-9965-79adc2a2bc2a"
JAAEEI010035973.1	RepeatMasker	RC/Helitron	109	213	585	-	.	ID="RND-4_FAMILY-2756";Tend="1390";Tstart="1290";shortTE="F";uid="9e1733ea-dbdb-45db-8d52-d49d485017d3"
JAAEEI010003597.1	RepeatMasker	LINE/L2	1413	1650	611	+	.	ID="RND-6_FAMILY-3256";Tend="2309";Tstart="2080";shortTE="F";uid="1d2e13b0-f303-4763-8647-19473be11de6"
JAAEEI010003597.1	RepeatMasker	LINE/L2	1	400	3037	+	.	ID="RND-6_FAMILY-3256";Tend="1293";Tstart="880";shortTE="F";uid="a14a0e03-6a55-4595-a237-7b04168028d6"
JAAEEI010003597.1	RepeatMasker	LINE/I-Jockey	1691	2193	777	+	.	ID="RND-1_FAMILY-850";Tend="1100";Tstart="570";shortTE="F";uid="9be986b0-1ba0-491e-bb29-4868163c5f81"
JAAEEI010003597.1	RepeatMasker	Unknown	1248	1408	1243	-	.	ID="RND-5_FAMILY-296";Tend="1188";Tstart="1000";shortTE="F";uid="02f27cef-4d7b-4aaa-ad28-c1375667dd7d"
JAAEEI010003597.1	RepeatMasker	LTR/Gypsy	402	761	3230	-	.	ID="RND-6_FAMILY-551";Tend="1813";Tstart="1454";shortTE="F";uid="61811e63-a757-4c08-9322-ed187cc3b1ca"
JAAEEI010003597.1	RepeatMasker	Unknown	1412	1598	939	-	.	ID="RND-1_FAMILY-935";Tend="1093";Tstart="900";shortTE="F";uid="abd4d0a3-4f45-4859-9a12-3b87d2f3ef13"
JAAEEI010035981.1	RepeatMasker	Satellite	10	123	476	-	.	ID="RND-3_FAMILY-672";Tend="1057";Tstart="943";shortTE="F";uid="13913d8d-467e-4114-9193-cea9af66aeac"
JAAEEI010035982.1	RepeatMasker	LTR	84	226	551	-	.	ID="RND-1_FAMILY-800";Tend="3314";Tstart="3178";shortTE="F";uid="5ddeaf3b-8fb0-49c6-b4eb-60cd69c0d546"
JAAEEI010001258.1	RepeatMasker	DNA/TcMar-Tc1	1294	1561	2067	+	.	ID="RND-5_FAMILY-2403";Tend="1300";Tstart="1029";shortTE="F";uid="5a16d469-0557-448a-9014-494fcae3bbe6"
JAAEEI010001258.1	RepeatMasker	RC/Helitron	2242	2477	1817	+	.	ID="RND-1_FAMILY-193";Tend="895";Tstart="658";shortTE="F";uid="31edc14a-3ebd-4841-b5b3-9fd9fe6f0f89"
JAAEEI010001258.1	RepeatMasker	DNA/hAT-Tip100	548	685	889	+	.	ID="RND-4_FAMILY-2323";Tend="1276";Tstart="1137";shortTE="F";uid="dc09553c-fcc4-4231-ba5a-f87250a32711"
JAAEEI010001258.1	RepeatMasker	RC/Helitron	693	1144	3466	+	.	ID="RND-6_FAMILY-2083";Tend="1715";Tstart="1252";shortTE="F";uid="c93a75d4-8ce4-497b-95ef-23492b2be8e7"
JAAEEI010001258.1	RepeatMasker	RC/Helitron	2513	2883	2884	-	.	ID="RND-1_FAMILY-197";Tend="1224";Tstart="848";shortTE="F";uid="741035dc-446f-4c03-a596-72bd61ba7727"
JAAEEI010001258.1	RepeatMasker	DNA/TcMar-Tc1	3522	3709	1383	-	.	ID="RND-6_FAMILY-1003";Tend="1197";Tstart="1003";shortTE="F";uid="416a1f93-fa9f-4554-b787-c13287fecfeb"
JAAEEI010001258.1	RepeatMasker	DNA/TcMar-Tc1	1565	1859	2545	-	.	ID="RND-6_FAMILY-514";Tend="1215";Tstart="921";shortTE="F";uid="4d6f66ed-406f-43c8-92bf-32b1561150e6"
JAAEEI010035988.1	RepeatMasker	Unknown	114	225	576	+	.	ID="RND-1_FAMILY-39";Tend="839";Tstart="756";shortTE="F";uid="863002b1-fdde-439e-999d-b08bc981bd4d"
JAAEEI010003598.1	RepeatMasker	SINE/MIR	1408	1508	582	+	.	ID="RND-1_FAMILY-44";Tend="1185";Tstart="1088";shortTE="F";uid="e90c4473-6836-43fa-93ae-6d859192a438"
JAAEEI010003598.1	RepeatMasker	DNA/CMC-Chapaev-3	1064	1423	2146	+	.	ID="RND-6_FAMILY-672";Tend="1408";Tstart="1040";shortTE="F";uid="636d0681-a447-4173-93c2-ea2a097e3b43"
JAAEEI010003598.1	RepeatMasker	Unknown	384	802	1455	-	.	ID="RND-1_FAMILY-191";Tend="1903";Tstart="1499";shortTE="F";uid="f8001f20-7a6b-4f89-a022-e3aaabf2869d"
JAAEEI010012590.1	RepeatMasker	RC/Helitron	15	141	555	-	.	ID="HELITRON-N7_PXU";Tend="125";Tstart="4";shortTE="F";uid="34eacaeb-3849-436b-bc2f-9a6a93083563"
JAAEEI010012590.1	RepeatMasker	DNA/hAT-Ac	388	740	1372	-	.	ID="RND-6_FAMILY-21946";Tend="1412";Tstart="1068";shortTE="F";uid="1a8f487a-4e21-4844-b0ed-bc3091063568"
JAAEEI010035995.1	RepeatMasker	Unknown	18	131	575	-	.	ID="RND-5_FAMILY-28";Tend="1041";Tstart="911";shortTE="F";uid="a1ccdd7c-301d-414b-8879-a24b78c9b207"
JAAEEI010003599.1	RepeatMasker	SINE/tRNA-RTE	1623	1925	2074	-	.	ID="RND-1_FAMILY-48";Tend="1190";Tstart="885";shortTE="F";uid="992c57de-b641-414b-ab30-e3ae01808805"
JAAEEI010000359.1	RepeatMasker	Unknown	26944	27079	925	+	.	ID="RND-6_FAMILY-5252";Tend="1040";Tstart="906";shortTE="F";uid="d1bdd980-28ca-4aca-8646-c4ca036d799a"
JAAEEI010000359.1	RepeatMasker	Unknown	15172	15385	1370	+	.	ID="RND-1_FAMILY-67";Tend="2400";Tstart="2195";shortTE="F";uid="880fbe8b-b4da-4acf-b347-a4e264e8d9b5"
JAAEEI010000359.1	RepeatMasker	DNA/CMC-Chapaev-3	1201	1315	819	+	.	ID="RND-1_FAMILY-68";Tend="1394";Tstart="1273";shortTE="F";uid="a5a3f580-f721-480a-a2f2-a08aafcdc6b9"
JAAEEI010000359.1	RepeatMasker	DNA/TcMar-Tc1	10777	11604	5301	+	.	ID="RND-1_FAMILY-640";Tend="2372";Tstart="1537";shortTE="F";uid="3343884e-1f49-4154-8a08-8b6172b082e2"
JAAEEI010000359.1	RepeatMasker	Unknown	22760	22928	896	+	.	ID="RND-4_FAMILY-737";Tend="1041";Tstart="859";shortTE="F";uid="7f4e74e5-5426-414c-a716-a318acb5cf75"
JAAEEI010000359.1	RepeatMasker	DNA/TcMar-Tc1	43773	44221	2142	+	.	ID="rnd-1_family-873";Tend="2497";Tstart="2102";shortTE="F";uid="b2a76e2b-bee7-4e3a-945c-a1216d34f8c1"
JAAEEI010000359.1	RepeatMasker	Unknown	34234	34464	1563	+	.	ID="RND-1_FAMILY-899";Tend="1174";Tstart="933";shortTE="F";uid="e244aa77-6bd4-4855-b7ad-a3e6b4d06761"
JAAEEI010000359.1	RepeatMasker	Unknown	8428	8571	706	+	.	ID="RND-1_FAMILY-287";Tend="1453";Tstart="1372";shortTE="F";uid="cde8e799-05ba-4c5f-8600-6f7d1c313561"
JAAEEI010000359.1	RepeatMasker	Unknown	25465	25815	2702	+	.	ID="RND-1_FAMILY-115";Tend="1279";Tstart="911";shortTE="F";uid="93535929-2a36-4c12-927d-7e218ab1ba84"
JAAEEI010000359.1	RepeatMasker	DNA/TcMar-Tc1	10353	10672	1652	+	.	ID="rnd-1_family-640";Tend="987";Tstart="643";shortTE="F";uid="adc84e7b-5603-4dd6-9b5f-107f355038f2"
JAAEEI010000359.1	RepeatMasker	Unknown	16944	17047	845	+	.	ID="RND-1_FAMILY-90";Tend="860";Tstart="757";shortTE="F";uid="a468b1f9-bd7e-432e-b537-2cb4277ad879"
JAAEEI010000359.1	RepeatMasker	Unknown	32604	33019	1800	+	.	ID="RND-1_FAMILY-39";Tend="1221";Tstart="763";shortTE="F";uid="5e7ec814-0ff6-4a61-b911-63eb1035d0c0"
JAAEEI010000359.1	RepeatMasker	Unknown	49103	49249	830	+	.	ID="RND-4_FAMILY-560";Tend="1747";Tstart="1627";shortTE="F";uid="8d4e5199-e55e-4b5f-b499-8eedf0919367"
JAAEEI010000359.1	RepeatMasker	LINE/L2	7046	7331	2213	+	.	ID="RND-4_FAMILY-587";Tend="872";Tstart="589";shortTE="F";uid="c119cef7-adfe-4ee9-af72-916d397ff934"
JAAEEI010000359.1	RepeatMasker	Unknown	35708	36291	949	+	.	ID="RND-6_FAMILY-4999";TEgroup="ctg_28896%7CRND-6_FAMILY-4999%7C1";Tend="1444";Tstart="995";shortTE="F";uid="8eb4aeb7-e963-4168-88b7-b26578bd3145"
JAAEEI010000359.1	RepeatMasker	Unknown	16651	16864	1087	+	.	ID="RND-1_FAMILY-99";Tend="1165";Tstart="934";shortTE="F";uid="cd73d1e2-34a4-4ecf-abf2-b29978f8e2d3"
JAAEEI010000359.1	RepeatMasker	Unknown	49246	49364	783	+	.	ID="RND-4_FAMILY-176";Tend="1115";Tstart="984";shortTE="F";uid="c77fa19b-150a-49a5-bda1-e0371c74b8da"
JAAEEI010000359.1	RepeatMasker	DNA/TcMar-Tc1	41875	42050	1142	+	.	ID="RND-5_FAMILY-898";Tend="1419";Tstart="1233";shortTE="F";uid="05a8571a-81cd-465f-9370-ffd2c72bbc22"
JAAEEI010000359.1	RepeatMasker	DNA/TcMar-Tc1	42220	43183	7134	+	.	ID="RND-1_FAMILY-873";Tend="1932";Tstart="994";shortTE="F";uid="c55f791e-3faa-4acd-86f7-f5dc4a263f1d"
JAAEEI010000359.1	RepeatMasker	LINE/CR1	47	215	1168	+	.	ID="RND-5_FAMILY-27";Tend="697";Tstart="529";shortTE="F";uid="d4865746-5f33-42c9-b5b4-298c43ed4d46"
JAAEEI010000359.1	RepeatMasker	Unknown	19726	19860	842	+	.	ID="RND-1_FAMILY-843";Tend="1023";Tstart="887";shortTE="F";uid="2651c4d6-eed7-4861-a13d-b83d2eb2e756"
JAAEEI010000359.1	RepeatMasker	RC/Helitron	9449	10191	3643	+	.	ID="RND-5_FAMILY-470";Tend="1670";Tstart="921";shortTE="F";uid="316c85a7-6558-4790-b338-f374819998e1"
JAAEEI010000359.1	RepeatMasker	Unknown	48342	48933	2236	+	.	ID="RND-6_FAMILY-154";Tend="1737";Tstart="1057";shortTE="F";uid="65e5bf9e-d0cd-4d29-bba2-5bd098ac2e5a"
JAAEEI010000359.1	RepeatMasker	RC/Helitron	20887	21353	3160	+	.	ID="RND-5_FAMILY-470";Tend="1407";Tstart="936";shortTE="F";uid="de736aca-b195-4f85-826b-a6bd9a079591"
JAAEEI010000359.1	RepeatMasker	RC/Helitron	12036	12163	634	+	.	ID="HELITRON-N7_PXU";Tend="128";Tstart="1";shortTE="F";uid="c43d3550-a2b6-45f2-bab1-c1c151b6be76"
JAAEEI010000359.1	RepeatMasker	DNA/TcMar-Tc1	24945	25047	438	+	.	ID="RND-4_FAMILY-779";Tend="947";Tstart="822";shortTE="F";uid="3ea1b4a9-a123-4ede-9a77-b28034d478f1"
JAAEEI010000359.1	RepeatMasker	Unknown	20534	20860	1433	+	.	ID="RND-1_FAMILY-843";Tend="1349";Tstart="1028";shortTE="F";uid="30c0ee5c-6979-486e-8e73-2d55d129c246"
JAAEEI010000359.1	RepeatMasker	Satellite	38169	38354	1280	+	.	ID="RND-6_FAMILY-46";Tend="1411";Tstart="1220";shortTE="F";uid="900de602-70a3-4ea3-8368-160082d32df9"
JAAEEI010000359.1	RepeatMasker	Unknown	3751	4192	1402	+	.	ID="RND-1_FAMILY-191";TEgroup="ctg_28896%7CRND-1_FAMILY-191%7C1";Tend="1630";Tstart="1209";shortTE="F";uid="26b8f3db-8ebf-4564-8f4e-4f9cca1dbcac"
JAAEEI010000359.1	RepeatMasker	Unknown	25806	25963	842	+	.	ID="RND-1_FAMILY-287";Tend="1471";Tstart="1315";shortTE="F";uid="4049a19d-9bdc-48b3-95b3-f99d0302d837"
JAAEEI010000359.1	RepeatMasker	RC/Helitron	9246	9463	1705	+	.	ID="RND-6_FAMILY-317";Tend="1170";Tstart="935";shortTE="F";uid="664dde40-e83c-4336-905b-b366af980111"
JAAEEI010000359.1	RepeatMasker	RC/Helitron	31709	31873	837	+	.	ID="RND-1_FAMILY-50";Tend="1082";Tstart="913";shortTE="F";uid="e3f5f649-10e3-4339-aa28-395c83a8e60f"
JAAEEI010000359.1	RepeatMasker	Unknown	30658	30844	1513	+	.	ID="RND-3_FAMILY-316";Tend="1009";Tstart="828";shortTE="F";uid="3c9e6ec7-b2e3-4e6e-94e2-0e40d2c076e7"
JAAEEI010000359.1	RepeatMasker	DNA/TcMar-Tc1	17072	17910	1063	+	.	ID="RND-6_FAMILY-783";TEgroup="ctg_28896%7CRND-6_FAMILY-783%7C1";Tend="1355";Tstart="894";shortTE="F";uid="8aceeb56-ca5f-430c-8536-c55a35ccb1af"
JAAEEI010000359.1	RepeatMasker	RC/Helitron	14072	14197	519	+	.	ID="HELITRON-N7_PXU";Tend="128";Tstart="4";shortTE="F";uid="9584bc28-6019-4293-ba36-35f572144a30"
JAAEEI010000359.1	RepeatMasker	LINE/CR1	33286	33510	753	+	.	ID="RND-5_FAMILY-303";Tend="396";Tstart="134";shortTE="F";uid="c1cfee3f-6176-46c9-aef6-f8a64921e31d"
JAAEEI010000359.1	RepeatMasker	RC/Helitron	15956	16662	4707	+	.	ID="RND-5_FAMILY-688";Tend="1684";Tstart="933";shortTE="F";uid="329f87be-0175-4f28-a68e-183a11d658be"
JAAEEI010000359.1	RepeatMasker	LINE/Penelope	10296	10427	875	+	.	ID="RND-1_FAMILY-254";Tend="1588";Tstart="1450";shortTE="F";uid="803e23e7-8e05-4a02-9037-b8dcc09dfd1f"
JAAEEI010000359.1	RepeatMasker	Unknown	39190	39887	5453	+	.	ID="RND-1_FAMILY-121";Tend="1633";Tstart="939";shortTE="F";uid="a2379544-9416-44a8-b747-d24499bd507f"
JAAEEI010000359.1	RepeatMasker	SINE/tRNA-RTE	24316	24639	1127	+	.	ID="RND-4_FAMILY-384";Tend="1226";Tstart="794";shortTE="F";uid="a241aaca-9b12-429f-a15c-74af58e868ba"
JAAEEI010000359.1	RepeatMasker	Unknown	27743	28061	1936	+	.	ID="RND-6_FAMILY-7290";Tend="1464";Tstart="1133";shortTE="F";uid="a0163210-9ebc-4788-abd9-5f2ba3468691"
JAAEEI010000359.1	RepeatMasker	Unknown	27432	27621	1225	+	.	ID="RND-2_FAMILY-22";Tend="1144";Tstart="955";shortTE="F";uid="add493d6-2d2d-40fe-b0e6-8d47a78c3f12"
JAAEEI010000359.1	RepeatMasker	Unknown	47957	48082	865	+	.	ID="RND-1_FAMILY-39";Tend="890";Tstart="763";shortTE="F";uid="cac282a3-e720-4533-b0de-0f010456b402"
JAAEEI010000359.1	RepeatMasker	LINE/L2	41153	41735	4675	+	.	ID="RND-1_FAMILY-484";Tend="2263";Tstart="1680";shortTE="F";uid="efa915df-4645-40f4-b81e-4390c53c588f"
JAAEEI010000359.1	RepeatMasker	DNA/hAT-Blackjack	12266	12382	642	+	.	ID="RND-4_FAMILY-1024";Tend="2557";Tstart="2444";shortTE="F";uid="1b83a856-e6c4-4d7c-803e-696af9f1810e"
JAAEEI010000359.1	RepeatMasker	Unknown	33115	33274	1071	+	.	ID="RND-1_FAMILY-591";Tend="1032";Tstart="870";shortTE="F";uid="081d9246-fd38-47f4-aa81-8a858069186a"
JAAEEI010000359.1	RepeatMasker	DNA/TcMar-Tc1	35290	35394	612	+	.	ID="RND-6_FAMILY-783";Tend="1151";Tstart="1046";shortTE="F";uid="2b498bb7-9245-4188-83ae-4b0d17379ff4"
JAAEEI010000359.1	RepeatMasker	Unknown	4225	4741	3522	+	.	ID="RND-1_FAMILY-191";Tend="2090";Tstart="1578";shortTE="F";uid="365987e7-bb35-4ee0-8d8c-c59918ba1cc0"
JAAEEI010000359.1	RepeatMasker	DNA/TcMar-Tc1	46878	47523	4908	-	.	ID="RND-4_FAMILY-1141";Tend="1237";Tstart="616";shortTE="F";uid="8ac935fc-c4e8-4f5e-8fec-ae7fbb4360c0"
JAAEEI010000359.1	RepeatMasker	Unknown	18240	18849	3081	-	.	ID="RND-4_FAMILY-132";Tend="1517";Tstart="910";shortTE="F";uid="4f734061-3048-491f-8c77-da3a4bf6276f"
JAAEEI010000359.1	RepeatMasker	RC/Helitron	12153	12346	994	-	.	ID="RND-4_FAMILY-269";Tend="1222";Tstart="983";shortTE="F";uid="f2d23801-10b4-40b1-957e-2070726671a1"
JAAEEI010000359.1	RepeatMasker	Unknown	2295	2697	2068	-	.	ID="RND-1_FAMILY-49";Tend="1665";Tstart="1168";shortTE="F";uid="6a9b9888-f933-490f-8d7b-810f12004c58"
JAAEEI010000359.1	RepeatMasker	Satellite	48078	48344	2301	-	.	ID="RND-5_FAMILY-399";Tend="1204";Tstart="938";shortTE="F";uid="1d8e5a76-b43b-49c6-8ce2-7aa1f0ad2d50"
JAAEEI010000359.1	RepeatMasker	Unknown	8613	8733	953	-	.	ID="RND-6_FAMILY-4999";Tend="1113";Tstart="993";shortTE="F";uid="3f923d70-f439-412e-8404-bc23196c9d26"
JAAEEI010000359.1	RepeatMasker	Unknown	4785	4965	666	-	.	ID="RND-6_FAMILY-6755";Tend="1247";Tstart="1070";shortTE="F";uid="c03ac108-4f40-4b8a-a183-7d3a8730a740"
JAAEEI010000359.1	RepeatMasker	Satellite	30277	30618	1927	-	.	ID="RND-6_FAMILY-577";Tend="340";Tstart="1";shortTE="F";uid="4b420091-e208-429e-b1c4-0cdc3b5a047b"
JAAEEI010000359.1	RepeatMasker	RC/Helitron	19333	19727	1406	-	.	ID="RND-1_FAMILY-193";TEgroup="ctg_28896%7CRND-1_FAMILY-193%7C1";Tend="2016";Tstart="679";shortTE="F";uid="3cdd75cc-843c-4193-8664-02a2afb2205e"
JAAEEI010000359.1	RepeatMasker	Unknown	25125	25366	1534	-	.	ID="RND-6_FAMILY-4999";Tend="1451";Tstart="1171";shortTE="F";uid="be004908-b4ec-4c8f-b346-4ce139bb542a"
JAAEEI010000359.1	RepeatMasker	Unknown	10179	10425	557	-	.	ID="RND-1_FAMILY-137";Tend="1254";Tstart="983";shortTE="F";uid="d8ad361c-58a5-4e82-9e4b-4d2fed00c0dc"
JAAEEI010000359.1	RepeatMasker	Unknown	9404	9604	887	-	.	ID="RND-6_FAMILY-13939";Tend="2269";Tstart="2079";shortTE="F";uid="3d4b82d4-1260-42bc-a630-8849efb88ac1"
JAAEEI010000359.1	RepeatMasker	LINE/RTE-BovB	30052	30194	904	-	.	ID="RND-1_FAMILY-75";Tend="1787";Tstart="1634";shortTE="F";uid="3f56f0bd-3e09-4e41-bdc4-bfedb12bd23c"
JAAEEI010000359.1	RepeatMasker	Unknown	1318	1507	455	-	.	ID="RND-4_FAMILY-176";Tend="1170";Tstart="941";shortTE="F";uid="4b1829b6-ae05-4b1d-8757-93e69d3ea67c"
JAAEEI010000359.1	RepeatMasker	Satellite	392	691	1986	-	.	ID="RND-6_FAMILY-46";Tend="1218";Tstart="933";shortTE="F";uid="a6964f98-ab83-41b1-9f9f-d92058b0f78e"
JAAEEI010000359.1	RepeatMasker	DNA/TcMar-Tc1	43365	43674	2339	-	.	ID="RND-1_FAMILY-873";Tend="1652";Tstart="1336";shortTE="F";uid="7a17f223-f842-4474-84cb-0ee7a168508b"
JAAEEI010000359.1	RepeatMasker	RC/Helitron	5061	5425	2201	-	.	ID="RND-4_FAMILY-2756";Tend="1366";Tstart="923";shortTE="F";uid="4bb03951-4e53-40a8-9440-15428bc051c6"
JAAEEI010000359.1	RepeatMasker	Unknown	14187	14301	440	-	.	ID="RND-5_FAMILY-2473";TEgroup="ctg_28896%7CRND-5_FAMILY-2473%7C1";Tend="1582";Tstart="1533";shortTE="T";uid="fea1001a-d599-4a4f-8a0e-5ef64edc8cb0"
JAAEEI010000359.1	RepeatMasker	LINE/Penelope	13761	13907	640	-	.	ID="RND-1_FAMILY-829";Tend="311";Tstart="162";shortTE="F";uid="f34bf319-c453-4084-afcf-3500cb33d0cd"
JAAEEI010000359.1	RepeatMasker	RC/Helitron	44189	45767	12395	-	.	ID="RND-1_FAMILY-38";Tend="2345";Tstart="801";shortTE="F";uid="7387e9a4-2e82-407f-9218-308b1d13d63e"
JAAEEI010000359.1	RepeatMasker	Satellite	11595	11733	823	-	.	ID="RND-6_FAMILY-46";Tend="1478";Tstart="1331";shortTE="F";uid="ace739a5-0d06-45ac-b33f-5d3e0e059bfa"
JAAEEI010000359.1	RepeatMasker	DNA/hAT-Tip100	38381	38773	2836	-	.	ID="RND-1_FAMILY-217";Tend="1277";Tstart="839";shortTE="F";uid="fa017533-8f04-43dc-9e46-3c600b40ae33"
JAAEEI010000359.1	RepeatMasker	RC/Helitron	42048	42233	1311	-	.	ID="RND-6_FAMILY-317";Tend="1155";Tstart="935";shortTE="F";uid="de43ac66-4bec-419d-98d9-53b4275d481e"
JAAEEI010000359.1	RepeatMasker	RC/Helitron	12943	13493	3871	-	.	ID="RND-6_FAMILY-707";Tend="1432";Tstart="877";shortTE="F";uid="b1953b5a-e0d8-4319-8fbf-fc5f2144febf"
JAAEEI010000359.1	RepeatMasker	RC/Helitron	22100	22768	4326	-	.	ID="RND-1_FAMILY-694";Tend="1634";Tstart="924";shortTE="F";uid="b6a5d169-ba26-4280-b254-19f0bc4e5fcd"
JAAEEI010000359.1	RepeatMasker	Unknown	40245	40487	1547	-	.	ID="RND-1_FAMILY-66";Tend="1164";Tstart="925";shortTE="F";uid="a2d7d09b-0d20-4054-b08b-337c6a4d648b"
JAAEEI010000359.1	RepeatMasker	Satellite	27786	28126	917	-	.	ID="RND-5_FAMILY-399";Tend="890";Tstart="543";shortTE="F";uid="9436439b-0411-401a-b4fd-17eaa4f9965c"
JAAEEI010000359.1	RepeatMasker	Unknown	15640	15976	2372	-	.	ID="RND-1_FAMILY-99";Tend="1363";Tstart="1038";shortTE="F";uid="2eb652fb-e52a-43fd-9335-c7560c0639c9"
JAAEEI010000359.1	RepeatMasker	LINE/R1-LOA	21785	21977	1710	-	.	ID="RND-4_FAMILY-377";Tend="580";Tstart="388";shortTE="F";uid="84c26295-0cd0-4365-ba80-28b637ffbdb7"
JAAEEI010000359.1	RepeatMasker	Satellite	13503	13770	1927	-	.	ID="RND-6_FAMILY-577";Tend="1004";Tstart="743";shortTE="F";uid="663b782c-9d5e-4dfe-9304-e294bb919948"
JAAEEI010000359.1	RepeatMasker	Unknown	18832	19119	1620	-	.	ID="RND-6_FAMILY-4999";Tend="1305";Tstart="993";shortTE="F";uid="63bb52bb-db1d-4c8c-87ea-f85df0ad679b"
JAAEEI010000359.1	RepeatMasker	Unknown	18129	18240	608	-	.	ID="RND-6_FAMILY-4999";Tend="1465";Tstart="1362";shortTE="F";uid="e7a07979-05d8-41a0-bef3-71efa6e78bd2"
JAAEEI010000359.1	RepeatMasker	Unknown	19858	20543	5386	-	.	ID="RND-1_FAMILY-121";Tend="1631";Tstart="923";shortTE="F";uid="c7df9917-04aa-460b-afbb-ee89fbf09d7d"
JAAEEI010000359.1	RepeatMasker	DNA/TcMar-Tc1	23691	24232	4558	-	.	ID="RND-1_FAMILY-316";Tend="1288";Tstart="750";shortTE="F";uid="f70b4687-e3d8-4b4c-8837-bce080b6f774"
JAAEEI010000359.1	RepeatMasker	Unknown	24572	24673	771	-	.	ID="RND-6_FAMILY-222";Tend="1704";Tstart="1603";shortTE="F";uid="639733d6-bb9a-44ed-852d-b12cf6aea3b5"
JAAEEI010000359.1	RepeatMasker	Unknown	7994	8153	1143	-	.	ID="RND-4_FAMILY-176";Tend="1251";Tstart="1091";shortTE="F";uid="db92c329-4def-4143-912a-cee7528a7ecc"
JAAEEI010000359.1	RepeatMasker	Unknown	48934	49120	2795	-	.	ID="RND-1_FAMILY-49";Tend="1503";Tstart="965";shortTE="F";uid="f0025432-9046-4c81-be91-69880ce6d61a"
JAAEEI010000359.1	RepeatMasker	LINE/Penelope	207	379	1372	-	.	ID="RND-5_FAMILY-1586";Tend="1550";Tstart="1378";shortTE="F";uid="5c835b9c-c4bd-492c-be8d-c610288edd45"
JAAEEI010000035.1	RepeatMasker	LINE/RTE-BovB	7412	7687	1465	+	.	ID="RND-1_FAMILY-75";TEgroup="ctg_28897%7CRND-1_FAMILY-75%7C1";Tend="1823";Tstart="1653";shortTE="F";uid="f1e51549-7bad-480a-9c91-6f913bb5eb9c"
JAAEEI010000035.1	RepeatMasker	Unknown	8426	8675	766	+	.	ID="RND-4_FAMILY-132";TEgroup="ctg_28897%7CRND-4_FAMILY-132%7C1";Tend="1526";Tstart="1113";shortTE="F";uid="0f2bf751-63f0-42cd-8408-8e2fe97cb6aa"
JAAEEI010000035.1	RepeatMasker	Unknown	13303	13491	1550	+	.	ID="RND-1_FAMILY-53";Tend="1094";Tstart="905";shortTE="F";uid="4ae0050f-9e07-4857-836b-0f364022aae3"
JAAEEI010000035.1	RepeatMasker	Unknown	7169	7303	987	+	.	ID="RND-4_FAMILY-4275";Tend="1087";Tstart="954";shortTE="F";uid="e4629ab0-6d80-4ca0-ad4f-8ed605c5aa4e"
JAAEEI010000035.1	RepeatMasker	SINE/tRNA-RTE	8190	8391	601	+	.	ID="RND-1_FAMILY-87";Tend="1091";Tstart="875";shortTE="F";uid="4ba7afa4-4ad6-4056-bd44-5599a4214f81"
JAAEEI010000035.1	RepeatMasker	Unknown	2009	2131	670	+	.	ID="RND-6_FAMILY-11688";Tend="1121";Tstart="998";shortTE="F";uid="92ec840b-3570-41c5-ac8f-e58187ea8dd3"
JAAEEI010000035.1	RepeatMasker	DNA/TcMar-Tc1	892	1052	1151	+	.	ID="RND-1_FAMILY-873";Tend="1609";Tstart="1449";shortTE="F";uid="23a744cd-a87e-4e8c-aae0-2196a3ade86a"
JAAEEI010000035.1	RepeatMasker	LINE/RTE-RTE	12824	13003	625	+	.	ID="RND-6_FAMILY-6746";Tend="1135";Tstart="928";shortTE="F";uid="e95e8304-868e-4e90-ab52-8342b8b22c93"
JAAEEI010000035.1	RepeatMasker	RC/Helitron	8842	9174	1454	+	.	ID="RND-4_FAMILY-269";Tend="1995";Tstart="1666";shortTE="F";uid="b1d06043-c78a-4806-9abb-42b8440acb22"
JAAEEI010000035.1	RepeatMasker	SINE/tRNA-RTE	4066	4219	858	+	.	ID="RND-1_FAMILY-29";Tend="1136";Tstart="984";shortTE="F";uid="19213bb2-1292-45a0-9782-b1f162dc0be4"
JAAEEI010000035.1	RepeatMasker	DNA/TcMar-Tc1	1894	2014	886	-	.	ID="RND-6_FAMILY-514";Tend="1041";Tstart="921";shortTE="F";uid="495183f8-7229-4e09-95e5-a9e31d48374e"
JAAEEI010000035.1	RepeatMasker	SINE/tRNA-RTE	9619	9793	1068	-	.	ID="RND-6_FAMILY-1330";Tend="1113";Tstart="951";shortTE="F";uid="a3c865ea-7d8b-4673-b05b-d259c88edd80"
JAAEEI010000035.1	RepeatMasker	DNA/CMC-Chapaev-3	8689	9015	1740	-	.	ID="RND-6_FAMILY-2378";Tend="1300";Tstart="979";shortTE="F";uid="f3e4553e-1593-401b-83ef-72fe0ba3b752"
JAAEEI010000035.1	RepeatMasker	RC/Helitron	2136	2888	5954	-	.	ID="RND-6_FAMILY-4711";Tend="1635";Tstart="897";shortTE="F";uid="cb2243f7-5b60-4a02-997f-7859c9774078"
JAAEEI010000035.1	RepeatMasker	Unknown	8215	8393	658	-	.	ID="RND-1_FAMILY-336";Tend="1160";Tstart="970";shortTE="F";uid="f33664c2-1f13-420f-9e0a-b0ab1878d07c"
JAAEEI010000035.1	RepeatMasker	Unknown	389	541	895	-	.	ID="RND-5_FAMILY-16";Tend="1577";Tstart="1429";shortTE="F";uid="2bcc3f07-0cbe-4c4d-99d3-e37ec8494a26"
JAAEEI010000035.1	RepeatMasker	DNA/TcMar-Tc1	508	875	2815	-	.	ID="rnd-6_family-514";Tend="1830";Tstart="1501";shortTE="F";uid="bce19f5f-d743-4c4d-a710-da775f1fe7b9"
JAAEEI010000035.1	RepeatMasker	RC/Helitron	10365	11173	4910	-	.	ID="RND-1_FAMILY-694";Tend="1714";Tstart="918";shortTE="F";uid="d08e7573-b46f-4124-aed8-35515408ec79"
JAAEEI010000035.1	RepeatMasker	Unknown	12023	12657	5017	-	.	ID="RND-6_FAMILY-3656";Tend="1558";Tstart="922";shortTE="F";uid="f367c4ca-820d-4f64-ad68-011a5fb933fb"
JAAEEI010000035.1	RepeatMasker	Unknown	13002	13199	1200	-	.	ID="RND-5_FAMILY-1590";Tend="1690";Tstart="1494";shortTE="F";uid="78a7f892-9b6c-40d4-801a-e1ff460c79f1"
JAAEEI010001024.1	RepeatMasker	Unknown	1650	1782	1105	+	.	ID="RND-1_FAMILY-136";Tend="1047";Tstart="915";shortTE="F";uid="b7253539-7f90-43fb-854f-17bab3466330"
JAAEEI010001024.1	RepeatMasker	Unknown	6	188	472	+	.	ID="RND-6_FAMILY-7290";TEgroup="ctg_289%7CRND-6_FAMILY-7290%7C1";Tend="1087";Tstart="1015";shortTE="T";uid="b3a14b5e-4a70-4ba4-8603-52377cf548df"
JAAEEI010001024.1	RepeatMasker	DNA/hAT-Tip100	4020	4248	411	+	.	ID="RND-1_FAMILY-833";TEgroup="ctg_289%7CRND-1_FAMILY-833%7C1";Tend="557";Tstart="476";shortTE="T";uid="bf88eae7-229b-4e61-a4ea-a2f3f788c294"
JAAEEI010001024.1	RepeatMasker	Unknown	2898	3032	635	+	.	ID="RND-5_FAMILY-591";Tend="1061";Tstart="916";shortTE="F";uid="f87ab634-d61e-40dd-b646-fa73ba03e1e8"
JAAEEI010001024.1	RepeatMasker	Unknown	733	1529	6827	+	.	ID="RND-1_FAMILY-598";Tend="1691";Tstart="874";shortTE="F";uid="729ab29f-e56a-45ef-9c34-3e143f7cbf9a"
JAAEEI010001024.1	RepeatMasker	RC/Helitron	2750	2902	942	+	.	ID="RND-1_FAMILY-193";Tend="892";Tstart="739";shortTE="F";uid="9034d550-e0ad-4dcf-80ce-fb5559e8135b"
JAAEEI010001024.1	RepeatMasker	DNA/hAT-Tip100	4365	4628	1438	-	.	ID="RND-1_FAMILY-785";Tend="1492";Tstart="1289";shortTE="F";uid="f3e82deb-c400-4e98-9847-3fbe289ffad8"
JAAEEI010001024.1	RepeatMasker	RC/Helitron	5780	5906	573	-	.	ID="RND-6_FAMILY-12178";Tend="1126";Tstart="957";shortTE="F";uid="bb959c20-9c26-4b54-b110-0008ecf32f68"
JAAEEI010001024.1	RepeatMasker	Unknown	574	739	1366	-	.	ID="RND-1_FAMILY-574";Tend="1694";Tstart="1530";shortTE="F";uid="0a1dbfbb-6a6f-4b6d-a084-9f828a47bab8"
JAAEEI010003600.1	RepeatMasker	RC/Helitron	534	1302	5314	+	.	ID="RND-6_FAMILY-2083";Tend="1719";Tstart="957";shortTE="F";uid="2c02b966-aeee-4ebc-a918-5c8134d90999"
JAAEEI010003600.1	RepeatMasker	LINE/Penelope	271	376	419	-	.	ID="RND-1_FAMILY-172";Tend="1531";Tstart="1420";shortTE="F";uid="000a7eb0-0005-4eac-8b68-53442560020f"
JAAEEI010012592.1	RepeatMasker	Unknown	31	419	2537	+	.	ID="RND-1_FAMILY-86";Tend="1202";Tstart="852";shortTE="F";uid="461ff4ab-e78d-42f9-9f87-7eaf1a2f0dc0"
JAAEEI010036017.1	RepeatMasker	DNA/TcMar-Tc1	43	148	483	+	.	ID="RND-1_FAMILY-360";Tend="988";Tstart="887";shortTE="F";uid="d4faaca7-3819-4e68-83bb-adddea6f9a80"
JAAEEI010003601.1	RepeatMasker	DNA/TcMar-Tc1	1423	1597	1477	+	.	ID="RND-1_FAMILY-423";Tend="1699";Tstart="1525";shortTE="F";uid="2e6f89a8-4b49-47e7-ad01-f961e6b24037"
JAAEEI010003601.1	RepeatMasker	DNA/Academ-1	490	803	2456	+	.	ID="RND-1_FAMILY-1114";Tend="3583";Tstart="3264";shortTE="F";uid="48af0f32-442b-4e38-96a3-759b50ce4631"
JAAEEI010003601.1	RepeatMasker	Unknown	1675	2214	1531	+	.	ID="RND-1_FAMILY-67";Tend="1883";Tstart="1248";shortTE="F";uid="e5e41fea-b650-40e2-ab19-2ee382eedaed"
JAAEEI010003601.1	RepeatMasker	DNA/TcMar-Tc1	1185	1290	673	-	.	ID="rnd-1_family-423";Tend="1091";Tstart="1006";shortTE="F";uid="c2bf5c7d-3229-4a89-9eec-9bc44daae746"
JAAEEI010003601.1	RepeatMasker	DNA/TcMar-Tc1	1071	1191	920	-	.	ID="RND-1_FAMILY-423";Tend="1364";Tstart="1247";shortTE="F";uid="7ea95a49-206a-4ca3-9794-0f6ad482be7d"
JAAEEI010003601.1	RepeatMasker	LINE/CR1	314	490	1169	-	.	ID="RND-5_FAMILY-1004";Tend="1370";Tstart="1195";shortTE="F";uid="de1161ea-0d65-483c-ab8f-d925691258ce"
JAAEEI010003601.1	RepeatMasker	DNA/Academ-1	440	778	405	-	.	ID="HALYOMORPHA_HALYS-6_FAMILY-1766";Tend="327";Tstart="1";shortTE="F";uid="7ff14c94-8426-4849-804e-ba6402e093ab"
JAAEEI010012593.1	RepeatMasker	Satellite	1	162	1192	+	.	ID="RND-6_FAMILY-46";Tend="1208";Tstart="1048";shortTE="F";uid="803e066f-c562-4297-aa04-983a710f1b0d"
JAAEEI010012593.1	RepeatMasker	DNA/PIF-Harbinger	151	631	3511	-	.	ID="RND-5_FAMILY-885";Tend="1363";Tstart="872";shortTE="F";uid="a0d92d07-4d48-4633-a8a4-9d9aaf72883b"
JAAEEI010036028.1	RepeatMasker	Unknown	82	221	437	-	.	ID="RND-1_FAMILY-319";TEgroup="ctg_28928%7CRND-1_FAMILY-319%7C1";Tend="1107";Tstart="1020";shortTE="T";uid="6d4b9b2d-c16e-4ea6-84ba-c977c36bd1d7"
JAAEEI010003602.1	RepeatMasker	LTR/Pao	1853	2160	2057	+	.	ID="RND-6_FAMILY-4638";Tend="458";Tstart="157";shortTE="F";uid="25a6fb7c-f074-4bd1-b218-5c3a50617c1e"
JAAEEI010003602.1	RepeatMasker	LINE/RTE-BovB	1468	1800	1167	+	.	ID="RND-1_FAMILY-75";Tend="1823";Tstart="1454";shortTE="F";uid="b8f8a1e0-5e26-4631-8f1c-3fc89f6812d7"
JAAEEI010012595.1	RepeatMasker	Unknown	128	404	1756	+	.	ID="RND-1_FAMILY-115";Tend="1174";Tstart="900";shortTE="F";uid="e75641c0-6008-4d6e-ba45-3a5e84fe38a1"
JAAEEI010012595.1	RepeatMasker	Satellite	402	666	2104	+	.	ID="RND-6_FAMILY-46";Tend="1494";Tstart="1231";shortTE="F";uid="c837d192-7242-4411-a011-86f3f630c860"
JAAEEI010003603.1	RepeatMasker	SINE/5S	167	324	451	+	.	ID="RND-5_FAMILY-96";Tend="957";Tstart="798";shortTE="F";uid="6d6daea7-7aca-4992-bdf9-14e626e7c2fa"
JAAEEI010003603.1	RepeatMasker	SINE/tRNA-RTE	1	123	985	-	.	ID="RND-1_FAMILY-48";Tend="1006";Tstart="883";shortTE="F";uid="19fabfef-1b7b-4a35-8232-f041302f9298"
JAAEEI010003603.1	RepeatMasker	Unknown	416	989	4244	-	.	ID="RND-1_FAMILY-49";Tend="1618";Tstart="1020";shortTE="F";uid="0ce56c2a-0e55-4e5b-9f86-0cb811621a77"
JAAEEI010012596.1	RepeatMasker	Unknown	244	349	820	+	.	ID="RND-6_FAMILY-2576";Tend="1759";Tstart="1654";shortTE="F";uid="884360d6-e742-4db6-afae-c8a690aa01c0"
JAAEEI010012596.1	RepeatMasker	Satellite	252	374	431	+	.	ID="RND-5_FAMILY-985";Tend="1562";Tstart="1439";shortTE="F";uid="55414b6b-87be-4764-bee7-c96f3bac0838"
JAAEEI010003604.1	RepeatMasker	LINE/Penelope	2003	2144	613	+	.	ID="RND-1_FAMILY-923";Tend="1382";Tstart="1219";shortTE="F";uid="04bffd53-a5c6-48f9-8e35-08349c0bafb7"
JAAEEI010003605.1	RepeatMasker	Unknown	1	2184	17524	+	.	ID="RND-1_FAMILY-870";Tend="2520";Tstart="299";shortTE="F";uid="9579229f-2cc7-40cc-9bbe-608916ee7d18"
JAAEEI010003606.1	RepeatMasker	LINE/CR1	2798	3123	1134	+	.	ID="RND-6_FAMILY-8660";Tend="1663";Tstart="1266";shortTE="F";uid="79fbad70-2e85-47ff-9cda-f0c5017773a7"
JAAEEI010003606.1	RepeatMasker	DNA/TcMar-Tc1	4815	5518	2769	+	.	ID="RND-6_FAMILY-514";TEgroup="ctg_28974%7CRND-6_FAMILY-514%7C1";Tend="1825";Tstart="924";shortTE="F";uid="da778ddd-8f54-4825-98b8-7c9940b09ff7"
JAAEEI010003606.1	RepeatMasker	Unknown	3212	3471	1199	+	.	ID="RND-3_FAMILY-254";Tend="1224";Tstart="906";shortTE="F";uid="64f80e8d-c2cc-4721-bfa1-a77f17ffae00"
JAAEEI010003606.1	RepeatMasker	Unknown	20101	20448	1619	+	.	ID="RND-1_FAMILY-606";Tend="1273";Tstart="940";shortTE="F";uid="8704cef5-928c-4ef3-8587-cd8b79788eec"
JAAEEI010003606.1	RepeatMasker	RC/Helitron	14811	15037	1911	+	.	ID="RND-6_FAMILY-8344";Tend="1237";Tstart="1006";shortTE="F";uid="fac4fc26-3265-4476-94fd-f9a72baa4a9a"
JAAEEI010003606.1	RepeatMasker	DNA/hAT-Ac	15999	16110	429	+	.	ID="HAT-1_DEL";Tend="134";Tstart="1";shortTE="F";uid="d3aca9b3-add2-4312-bbd5-fc7c2d8b6a39"
JAAEEI010003606.1	RepeatMasker	RC/Helitron	17580	17845	2220	+	.	ID="RND-6_FAMILY-8344";Tend="1185";Tstart="920";shortTE="F";uid="397efc53-75ed-4121-8fe9-ffe8d4ec5524"
JAAEEI010003606.1	RepeatMasker	LINE/RTE-BovB	14420	14619	537	+	.	ID="RND-5_FAMILY-1885";TEgroup="ctg_28974%7CRND-5_FAMILY-1885%7C1";Tend="1008";Tstart="936";shortTE="T";uid="5a2663d2-b637-4f5e-b175-6da046dd8778"
JAAEEI010003606.1	RepeatMasker	Unknown	19206	19399	1505	+	.	ID="RND-1_FAMILY-52";Tend="1109";Tstart="918";shortTE="F";uid="7c52bc95-e7ce-4555-8b3e-4870ff420fc6"
JAAEEI010003606.1	RepeatMasker	Unknown	11198	11336	806	+	.	ID="RND-6_FAMILY-7290";Tend="1310";Tstart="1167";shortTE="F";uid="b0179e7e-6331-4943-9fb3-53d6134216d3"
JAAEEI010003606.1	RepeatMasker	RC/Helitron	7432	7645	1677	+	.	ID="RND-1_FAMILY-6";Tend="2005";Tstart="1804";shortTE="F";uid="74cc5614-8ab9-4c96-b0b2-610c48457d69"
JAAEEI010003606.1	RepeatMasker	Unknown	12095	12201	861	+	.	ID="RND-1_FAMILY-52";Tend="1772";Tstart="1667";shortTE="F";uid="7d04d300-a9c0-433b-96ef-971d1fe5b598"
JAAEEI010003606.1	RepeatMasker	Unknown	12936	13137	1162	+	.	ID="RND-6_FAMILY-6738";Tend="1309";Tstart="1109";shortTE="F";uid="b682046e-45d8-434f-8190-58106ba6b761"
JAAEEI010003606.1	RepeatMasker	DNA/TcMar-Tc4	8979	9202	1854	+	.	ID="RND-1_FAMILY-456";Tend="2297";Tstart="2068";shortTE="F";uid="8e4147a9-06ba-4428-a90e-6486376fc796"
JAAEEI010003606.1	RepeatMasker	DNA/hAT-Blackjack	11169	11271	472	+	.	ID="RND-6_FAMILY-203";Tend="207";Tstart="116";shortTE="F";uid="9103eb2c-4737-46d2-937b-af106b121c1c"
JAAEEI010003606.1	RepeatMasker	DNA/hAT-Tip100	7275	7451	1079	+	.	ID="RND-6_FAMILY-8566";Tend="1340";Tstart="1169";shortTE="F";uid="e5467d67-cbf5-46c5-a650-3dc2bc11780b"
JAAEEI010003606.1	RepeatMasker	RC/Helitron	13409	13750	2893	-	.	ID="RND-1_FAMILY-31";Tend="1535";Tstart="1194";shortTE="F";uid="17fb119a-4744-403c-b353-a8ce32231f2e"
JAAEEI010003606.1	RepeatMasker	DNA/hAT-Charlie	4245	4372	936	-	.	ID="RND-1_FAMILY-582";Tend="1521";Tstart="1394";shortTE="F";uid="88e07587-487d-49d7-8a91-13969df96480"
JAAEEI010003606.1	RepeatMasker	Unknown	13165	13398	1469	-	.	ID="RND-4_FAMILY-176";Tend="1263";Tstart="1011";shortTE="F";uid="4d5e3a0a-b78b-4cbf-a70b-7dc504ea0d08"
JAAEEI010003606.1	RepeatMasker	RC/Helitron	245	360	1009	-	.	ID="RND-6_FAMILY-8344";Tend="675";Tstart="560";shortTE="F";uid="b7e80d35-0737-4e80-9411-67bed40bc98d"
JAAEEI010003606.1	RepeatMasker	Unknown	691	958	1993	-	.	ID="RND-4_FAMILY-832";Tend="1336";Tstart="1040";shortTE="F";uid="8e2584e0-a81c-4414-b444-db9377612a8f"
JAAEEI010003606.1	RepeatMasker	DNA/TcMar-Tc1	11299	11456	1209	-	.	ID="RND-1_FAMILY-873";Tend="2132";Tstart="1972";shortTE="F";uid="a515559f-6d9b-4d21-aca0-d7576b910ac6"
JAAEEI010003606.1	RepeatMasker	RC/Helitron	12595	13003	3146	-	.	ID="RND-5_FAMILY-1099";Tend="2177";Tstart="1769";shortTE="F";uid="8ec42519-7320-42c9-8e92-1d83e6187a4c"
JAAEEI010003606.1	RepeatMasker	Unknown	10645	10869	523	-	.	ID="RND-2_FAMILY-238";Tend="1514";Tstart="1276";shortTE="F";uid="96ee5321-6633-462e-920e-ed011c2d8cd9"
JAAEEI010003606.1	RepeatMasker	SINE/tRNA-RTE	18644	18749	431	-	.	ID="RND-1_FAMILY-65";TEgroup="ctg_28974%7CRND-1_FAMILY-65%7C1";Tend="952";Tstart="897";shortTE="T";uid="d17f39d0-dea6-4f72-9c86-d3a6fc8b8667"
JAAEEI010003606.1	RepeatMasker	DNA/hAT-Tip100	14488	14664	409	-	.	ID="RND-1_FAMILY-537";TEgroup="ctg_28974%7CRND-1_FAMILY-537%7C1";Tend="954";Tstart="905";shortTE="T";uid="54e24aa4-4608-4dba-a389-ca762e5c5d31"
JAAEEI010003606.1	RepeatMasker	RC/Helitron	6962	7429	3711	-	.	ID="RND-6_FAMILY-707";Tend="1469";Tstart="981";shortTE="F";uid="b9b5551a-c49c-40c6-a198-2b8b21a8fb76"
JAAEEI010003606.1	RepeatMasker	DNA/hAT-Tip100	15305	15489	1526	-	.	ID="RND-1_FAMILY-537";Tend="1241";Tstart="1054";shortTE="F";uid="345ae1f4-157f-43c9-847a-57ea37fa1227"
JAAEEI010003606.1	RepeatMasker	RC/Helitron	20857	21304	2378	-	.	ID="RND-4_FAMILY-2756";Tend="1398";Tstart="927";shortTE="F";uid="bed0dfda-c490-49f8-a9dc-6a00c7695187"
JAAEEI010003606.1	RepeatMasker	Unknown	16686	16845	852	-	.	ID="RND-1_FAMILY-606";Tend="1265";Tstart="1090";shortTE="F";uid="98124cb5-6797-4e1c-8dc6-12d3f4f6ec4e"
JAAEEI010003606.1	RepeatMasker	RC/Helitron	8232	8686	3810	-	.	ID="RND-5_FAMILY-470";Tend="1672";Tstart="1215";shortTE="F";uid="6e4554de-4db3-4022-9258-1756724c4390"
JAAEEI010003606.1	RepeatMasker	Unknown	15560	15700	995	-	.	ID="RND-1_FAMILY-525";Tend="1000";Tstart="850";shortTE="F";uid="50ef20fd-073e-4ce5-b9d4-f78334289a84"
JAAEEI010036070.1	RepeatMasker	LINE/RTE-BovB	1	159	621	+	.	ID="RND-1_FAMILY-30";Tend="1012";Tstart="815";shortTE="F";uid="0da37c14-cc4f-4611-bdb6-8d24be82f349"
JAAEEI010012599.1	RepeatMasker	Unknown	454	646	1365	+	.	ID="RND-5_FAMILY-2398";Tend="1008";Tstart="819";shortTE="F";uid="94523ad0-114e-4bc7-8814-52da42ddc832"
JAAEEI010012599.1	RepeatMasker	LINE/Penelope	644	747	584	-	.	ID="RND-1_FAMILY-304";Tend="1563";Tstart="1460";shortTE="F";uid="0c1f4957-78d3-47cc-833f-212f8ad7ad67"
JAAEEI010003607.1	RepeatMasker	LINE/CR1	840	1757	7219	+	.	ID="RND-6_FAMILY-1706";Tend="1552";Tstart="607";shortTE="F";uid="fe9b45d2-f990-493f-ae2a-d8be7af89efb"
JAAEEI010003607.1	RepeatMasker	DNA/TcMar-Mariner	1880	2201	1311	-	.	ID="MARINER-N9_RPR";Tend="703";Tstart="369";shortTE="F";uid="9c668257-eeb6-444a-a99d-f0a929dd14da"
JAAEEI010003607.1	RepeatMasker	LINE/RTE-BovB	245	855	722	-	.	ID="RND-6_FAMILY-2";TEgroup="ctg_28985%7CRND-6_FAMILY-2%7C1";Tend="1807";Tstart="967";shortTE="F";uid="47c2eab2-601b-4c4a-8670-0d15d83406de"
JAAEEI010003607.1	RepeatMasker	LINE/RTE-BovB	1740	1877	698	-	.	ID="RND-6_FAMILY-2";Tend="971";Tstart="840";shortTE="F";uid="e49e25f1-8b0a-4b69-b1e0-61503b7a7c8d"
JAAEEI010036083.1	RepeatMasker	RC/Helitron	1	133	568	-	.	ID="HELITRON-3_HMM";Tend="3222";Tstart="3090";shortTE="F";uid="07bf6358-9e3d-4b48-80bb-6616b8b45f8d"
JAAEEI010001259.1	RepeatMasker	Unknown	176	381	900	+	.	ID="RND-6_FAMILY-11719";TEgroup="ctg_2899%7CRND-6_FAMILY-11719%7C1";Tend="1040";Tstart="929";shortTE="F";uid="1d18141a-f1e2-4e80-9f7c-a03e29fec4a1"
JAAEEI010001259.1	RepeatMasker	Unknown	638	786	1139	+	.	ID="RND-6_FAMILY-11719";Tend="1676";Tstart="1527";shortTE="F";uid="db0184a6-f0ec-4010-aaaa-6cd6e091dd47"
JAAEEI010001259.1	RepeatMasker	Unknown	1321	1595	1692	+	.	ID="RND-4_FAMILY-2680";Tend="1218";Tstart="941";shortTE="F";uid="c0d4b38e-8cee-448d-a95e-649789ad6ac6"
JAAEEI010001259.1	RepeatMasker	Unknown	973	1123	647	+	.	ID="RND-1_FAMILY-11";Tend="943";Tstart="813";shortTE="F";uid="8cb95087-ab48-4776-aaf0-891ab32b98df"
JAAEEI010001259.1	RepeatMasker	Unknown	1129	1325	1294	-	.	ID="RND-6_FAMILY-7290";Tend="1409";Tstart="1214";shortTE="F";uid="297c2415-d32a-44fb-af50-00ed0d08b70b"
JAAEEI010001259.1	RepeatMasker	RC/Helitron	494	639	1069	-	.	ID="RND-6_FAMILY-317";Tend="1067";Tstart="935";shortTE="F";uid="b532f465-54af-4f93-abf6-cd4e905f9828"
JAAEEI010001259.1	RepeatMasker	RC/Helitron	4601	4765	1287	-	.	ID="RND-6_FAMILY-317";Tend="1155";Tstart="976";shortTE="F";uid="31f7ca8f-5631-4180-8796-e47690a85a7f"
JAAEEI010001259.1	RepeatMasker	LINE/Penelope	4938	5041	911	-	.	ID="RND-5_FAMILY-5224";Tend="1630";Tstart="1527";shortTE="F";uid="254dbabd-6218-4303-b8a1-d2800541bc7a"
JAAEEI010001259.1	RepeatMasker	Unknown	6264	6373	693	-	.	ID="RND-1_FAMILY-101";Tend="2037";Tstart="1928";shortTE="F";uid="e9d59006-42de-460a-b7be-caa124dc3c81"
JAAEEI010003608.1	RepeatMasker	Unknown	1849	2006	600	+	.	ID="RND-6_FAMILY-1696";Tend="2138";Tstart="1980";shortTE="F";uid="21752140-cd0a-422c-af45-ee7816d450d3"
JAAEEI010003608.1	RepeatMasker	Unknown	2035	2182	572	-	.	ID="RND-1_FAMILY-67";Tend="2400";Tstart="2220";shortTE="F";uid="b1382718-9ec5-42aa-abcc-fe47edbfe037"
JAAEEI010010015.1	RepeatMasker	DNA/PiggyBac	750	878	1066	-	.	ID="RND-5_FAMILY-868";Tend="2252";Tstart="2125";shortTE="F";uid="15b93ce0-c836-46a8-9d23-28fce683dd4a"
JAAEEI010010250.1	RepeatMasker	DNA/hAT-Tip100	1	168	1040	+	.	ID="RND-1_FAMILY-209";Tend="1389";Tstart="1223";shortTE="F";uid="6cd1d876-0633-45b4-8aad-24e93d0e5182"
JAAEEI010010250.1	RepeatMasker	DNA/hAT-Tip100	396	609	507	+	.	ID="RND-4_FAMILY-13";Tend="1096";Tstart="862";shortTE="F";uid="ccfe3ce5-3271-4fbe-9b1c-7c21356088f0"
JAAEEI010000125.1	RepeatMasker	Unknown	16145	16298	583	+	.	ID="RND-4_FAMILY-2111";Tend="1213";Tstart="1068";shortTE="F";uid="c1e734e8-9835-4d1c-97cb-8a4ca2364390"
JAAEEI010000125.1	RepeatMasker	Unknown	21745	21857	464	+	.	ID="RND-1_FAMILY-903";Tend="1076";Tstart="953";shortTE="F";uid="9ac2a8d5-a1d0-4885-b17e-128a5bd2cfd7"
JAAEEI010000125.1	RepeatMasker	DNA/TcMar-Tigger	11701	12208	472	+	.	ID="RND-6_FAMILY-8279";TEgroup="ctg_2900%7CRND-6_FAMILY-8279%7C1";Tend="1504";Tstart="889";shortTE="T";uid="62628c7c-0ecb-46e4-9ce9-a99dbcbc4f45"
JAAEEI010000125.1	RepeatMasker	RC/Helitron	23470	23609	727	+	.	ID="RND-1_FAMILY-171";Tend="2667";Tstart="2573";shortTE="F";uid="6ae3e784-0140-49e4-b783-9de405ab2680"
JAAEEI010000125.1	RepeatMasker	Unknown	20645	20836	1376	+	.	ID="RND-1_FAMILY-1088";Tend="1073";Tstart="882";shortTE="F";uid="c2632407-584f-4162-8337-33936c9b0773"
JAAEEI010000125.1	RepeatMasker	LINE/L2	8922	9105	1548	+	.	ID="RND-5_FAMILY-1805";Tend="1217";Tstart="1024";shortTE="F";uid="281e5f10-9ead-4242-b456-86c77a950e36"
JAAEEI010000125.1	RepeatMasker	Unknown	18149	18446	2134	+	.	ID="RND-1_FAMILY-96";Tend="1287";Tstart="946";shortTE="F";uid="25aeacd8-fbee-4c30-820c-5dd41e10afb4"
JAAEEI010000125.1	RepeatMasker	Unknown	466	1205	4746	+	.	ID="RND-1_FAMILY-294";Tend="1478";Tstart="765";shortTE="F";uid="21c9afa5-6c02-488d-a69b-e9666c4ada6d"
JAAEEI010000125.1	RepeatMasker	DNA/TcMar-Tc1	9722	11042	10788	+	.	ID="RND-6_FAMILY-8143";Tend="2131";Tstart="801";shortTE="F";uid="91079a00-77dc-44ac-bec8-8bed5bc299ca"
JAAEEI010000125.1	RepeatMasker	LINE/L2	12749	13034	1174	+	.	ID="RND-1_FAMILY-900";Tend="892";Tstart="588";shortTE="F";uid="239ecb8a-2b03-4abe-b65b-16ac900dabbd"
JAAEEI010000125.1	RepeatMasker	LINE/CR1	15618	15780	442	+	.	ID="RND-6_FAMILY-15256";Tend="1072";Tstart="911";shortTE="F";uid="69e40a8f-4a10-4f78-a4ec-625050812a02"
JAAEEI010000125.1	RepeatMasker	DNA/TcMar-Tc1	13823	13939	726	+	.	ID="RND-6_FAMILY-1542";Tend="2342";Tstart="2211";shortTE="F";uid="918aa668-32ba-4d2e-8068-9fd383ae7359"
JAAEEI010000125.1	RepeatMasker	LINE/L2	13041	13264	625	+	.	ID="RND-1_FAMILY-904";TEgroup="ctg_2900%7CRND-1_FAMILY-904%7C1";Tend="861";Tstart="737";shortTE="T";uid="186db89e-e17d-4c53-a693-ef4b53bfa06a"
JAAEEI010000125.1	RepeatMasker	DNA/hAT-Tip100	23543	23717	705	+	.	ID="RND-4_FAMILY-13";TEgroup="ctg_2900%7CRND-4_FAMILY-13%7C1";Tend="1052";Tstart="920";shortTE="F";uid="b97eb08e-96ff-4af7-8ce5-68db8a29beb5"
JAAEEI010000125.1	RepeatMasker	LINE/RTE-BovB	19141	19344	878	-	.	ID="RND-6_FAMILY-1535";Tend="1142";Tstart="940";shortTE="F";uid="07531ddf-0c0c-4cd8-8dbb-3b960a23b0bd"
JAAEEI010000125.1	RepeatMasker	SINE/5S	17386	17597	1851	-	.	ID="RND-6_FAMILY-4694";Tend="1112";Tstart="901";shortTE="F";uid="9166c228-6403-4077-bd01-420813e0fd24"
JAAEEI010000125.1	RepeatMasker	SINE/tRNA-RTE	7563	7682	1065	-	.	ID="RND-1_FAMILY-48";Tend="1179";Tstart="1060";shortTE="F";uid="baf36e96-32d9-478d-adcb-b9a3a4e85f44"
JAAEEI010000125.1	RepeatMasker	SINE/tRNA-RTE	7676	7795	1048	-	.	ID="RND-1_FAMILY-48";Tend="1179";Tstart="1060";shortTE="F";uid="b6b68ffa-48a7-496a-9ecc-160dc0ac015c"
JAAEEI010000125.1	RepeatMasker	LINE/RTE-BovB	20288	20646	1125	-	.	ID="RND-6_FAMILY-1535";Tend="1483";Tstart="1131";shortTE="F";uid="53762183-91e5-4395-9866-6b83f23833f6"
JAAEEI010000125.1	RepeatMasker	SINE/tRNA-RTE	7337	7456	1065	-	.	ID="RND-1_FAMILY-48";Tend="1179";Tstart="1060";shortTE="F";uid="7f55a240-65c1-499e-b506-740cc283f1ae"
JAAEEI010000125.1	RepeatMasker	LINE/RTE-BovB	20879	21108	884	-	.	ID="RND-6_FAMILY-1535";Tend="1142";Tstart="908";shortTE="F";uid="a10f9b1b-def7-4612-b3b1-018e957dac8e"
JAAEEI010000125.1	RepeatMasker	LINE/I-Jockey	178	279	648	-	.	ID="RND-6_FAMILY-1241";Tend="756";Tstart="656";shortTE="F";uid="3cab0995-157e-4a05-b76b-8dc68d2208e6"
JAAEEI010000125.1	RepeatMasker	Unknown	16648	17135	3515	-	.	ID="RND-6_FAMILY-1527";Tend="1374";Tstart="911";shortTE="F";uid="575235d2-7ff0-413e-8c5a-394247b48be7"
JAAEEI010000125.1	RepeatMasker	LINE/L2	15786	16114	1787	-	.	ID="RND-6_FAMILY-3778";Tend="1791";Tstart="1501";shortTE="F";uid="cdc62ae4-abc6-4287-9b58-6c4ae9e50568"
JAAEEI010000125.1	RepeatMasker	Unknown	44	186	1110	-	.	ID="RND-6_FAMILY-6836";Tend="1040";Tstart="898";shortTE="F";uid="775c75fe-b91b-463d-8051-3af1dd8002be"
JAAEEI010000125.1	RepeatMasker	DNA/TcMar-Tc1	14157	14257	428	-	.	ID="RND-1_FAMILY-360";Tend="475";Tstart="368";shortTE="F";uid="942d3ca6-5285-4ab4-9716-975599ab434d"
JAAEEI010000125.1	RepeatMasker	SINE/tRNA-RTE	7450	7569	1065	-	.	ID="RND-1_FAMILY-48";Tend="1179";Tstart="1060";shortTE="F";uid="28cfbf6c-cc82-448c-9132-56242dfe65cb"
JAAEEI010000125.1	RepeatMasker	Unknown	5328	5430	676	-	.	ID="RND-6_FAMILY-5365";Tend="288";Tstart="188";shortTE="F";uid="399becab-b562-4605-93ff-642a07cdebb8"
JAAEEI010000125.1	RepeatMasker	Unknown	1295	2072	1377	-	.	ID="RND-5_FAMILY-698";TEgroup="ctg_2900%7CRND-5_FAMILY-698%7C1";Tend="1733";Tstart="836";shortTE="F";uid="22bfc7d2-e420-4e17-87cb-62250181bf27"
JAAEEI010000125.1	RepeatMasker	DNA/PIF-Harbinger	5771	6170	721	-	.	ID="RND-1_FAMILY-229";TEgroup="ctg_2900%7CRND-1_FAMILY-229%7C1";Tend="1629";Tstart="883";shortTE="T";uid="3c255b40-215d-459c-a0c3-f2587b7fad87"
JAAEEI010000125.1	RepeatMasker	SINE/tRNA-RTE	7103	7343	995	-	.	ID="RND-1_FAMILY-48";TEgroup="ctg_2900%7CRND-1_FAMILY-48%7C1";Tend="1186";Tstart="1060";shortTE="F";uid="ff8796d7-16ab-46dd-a147-e539bdbd470a"
JAAEEI010000125.1	RepeatMasker	RC/Helitron	20082	20224	595	-	.	ID="RND-1_FAMILY-197";TEgroup="ctg_2900%7CRND-1_FAMILY-197%7C1";Tend="1724";Tstart="847";shortTE="T";uid="e37d3144-0388-4a7d-8adb-a2e67779bae9"
JAAEEI010000125.1	RepeatMasker	Unknown	12520	12705	572	-	.	ID="RND-2_FAMILY-22";Tend="1145";Tstart="954";shortTE="F";uid="1e867dcf-9a25-46c6-8e93-62a1b44e221c"
JAAEEI010000125.1	RepeatMasker	Unknown	980	1299	2458	-	.	ID="RND-1_FAMILY-206";Tend="1811";Tstart="1498";shortTE="F";uid="3f08328e-e9de-433a-96b8-a5c4722aa46a"
JAAEEI010000125.1	RepeatMasker	SINE/tRNA-RTE	7789	7976	1510	-	.	ID="RND-1_FAMILY-48";Tend="1179";Tstart="993";shortTE="F";uid="d919a7f6-5dcd-46f3-b6de-c6940cfc06ca"
JAAEEI010000125.1	RepeatMasker	Unknown	18443	19116	2354	-	.	ID="RND-5_FAMILY-215";TEgroup="ctg_2900%7CRND-5_FAMILY-215%7C1";Tend="1323";Tstart="913";shortTE="F";uid="e921db35-e18b-4f18-85db-73afdc701f35"
JAAEEI010000125.1	RepeatMasker	RC/Helitron	2111	2286	463	-	.	ID="RND-1_FAMILY-999";Tend="2158";Tstart="1969";shortTE="F";uid="e617e4c1-b9e8-4ec7-bd66-83e325e3ddf8"
JAAEEI010003609.1	RepeatMasker	DNA/TcMar	2085	2204	727	+	.	ID="RND-6_FAMILY-8695";Tend="933";Tstart="813";shortTE="F";uid="5a09ecb7-e92e-44ae-bf32-b96ab055631a"
JAAEEI010000360.1	RepeatMasker	DNA/TcMar-Tc1	19913	20280	2915	+	.	ID="RND-1_FAMILY-288";Tend="1697";Tstart="1323";shortTE="F";uid="baa13891-93d3-4361-965d-3cbc21612e39"
JAAEEI010000360.1	RepeatMasker	Unknown	23880	24173	1495	+	.	ID="RND-5_FAMILY-2476";Tend="1160";Tstart="846";shortTE="F";uid="1c9727b2-43af-4c54-8ca8-9f0970cc701d"
JAAEEI010000360.1	RepeatMasker	Unknown	13335	13563	1750	+	.	ID="RND-6_FAMILY-13040";Tend="1607";Tstart="1389";shortTE="F";uid="4a7bd3b9-af14-4c66-85c3-43c8872af9a2"
JAAEEI010000360.1	RepeatMasker	SINE/MIR	137	258	499	+	.	ID="RND-1_FAMILY-44";Tend="983";Tstart="864";shortTE="F";uid="ef51da97-3167-4d57-8060-66239bf1e00b"
JAAEEI010000360.1	RepeatMasker	Unknown	25944	26046	586	+	.	ID="RND-1_FAMILY-122";Tend="1052";Tstart="937";shortTE="F";uid="31159c8f-7996-450e-813c-af15b4a2d040"
JAAEEI010000360.1	RepeatMasker	RC/Helitron	23174	23592	2448	+	.	ID="RND-5_FAMILY-3202";TEgroup="ctg_29008%7CRND-5_FAMILY-3202%7C1";Tend="1538";Tstart="940";shortTE="F";uid="9abc86d9-b4ef-481a-a6af-9bd8c365b2b5"
JAAEEI010000360.1	RepeatMasker	LINE/R2	25224	25349	633	+	.	ID="RND-6_FAMILY-2416";Tend="1365";Tstart="1246";shortTE="F";uid="a3efcf8c-18b0-4b17-9798-f58625323ec2"
JAAEEI010000360.1	RepeatMasker	Unknown	2701	2903	680	+	.	ID="RND-5_FAMILY-28";Tend="1172";Tstart="973";shortTE="F";uid="acf04498-8bd7-43a4-84aa-44aeed6b877f"
JAAEEI010000360.1	RepeatMasker	Unknown	22882	23150	858	+	.	ID="RND-3_FAMILY-37";Tend="1324";Tstart="1002";shortTE="F";uid="a89a9af2-7e6d-48b5-bb93-2f0840c6de64"
JAAEEI010000360.1	RepeatMasker	Unknown	13667	13792	604	+	.	ID="RND-6_FAMILY-3679";Tend="1707";Tstart="1584";shortTE="F";uid="cf9c6b6b-3a3b-490a-8e9e-db2d75a4ff62"
JAAEEI010000360.1	RepeatMasker	Unknown	3921	4106	614	+	.	ID="RND-6_FAMILY-1126";Tend="1572";Tstart="1397";shortTE="F";uid="1b2fe55c-b129-43a6-9fdb-61191783da07"
JAAEEI010000360.1	RepeatMasker	Unknown	1303	1720	3516	+	.	ID="RND-1_FAMILY-208";Tend="1721";Tstart="1298";shortTE="F";uid="873cef09-06c6-48a1-865e-87505186b39a"
JAAEEI010000360.1	RepeatMasker	Unknown	7861	8215	2577	+	.	ID="RND-6_FAMILY-8794";Tend="1222";Tstart="877";shortTE="F";uid="f80304e2-6e3c-467e-95b8-43ed91799c1e"
JAAEEI010000360.1	RepeatMasker	Unknown	9040	9184	1136	+	.	ID="RND-1_FAMILY-90";Tend="901";Tstart="757";shortTE="F";uid="f0c6715a-3e35-4e44-8096-1f91a94750f0"
JAAEEI010000360.1	RepeatMasker	LTR	24125	24247	457	+	.	ID="RND-1_FAMILY-707";Tend="653";Tstart="541";shortTE="F";uid="65ac478a-b910-493c-bf2f-066ec6c10051"
JAAEEI010000360.1	RepeatMasker	RC/Helitron	12148	12679	2714	+	.	ID="RND-5_FAMILY-848";Tend="1613";Tstart="1072";shortTE="F";uid="19d036f8-2a99-4c65-a761-c5a88a62858d"
JAAEEI010000360.1	RepeatMasker	LINE/CR1	6791	6899	493	+	.	ID="RND-1_FAMILY-382";Tend="1287";Tstart="1179";shortTE="F";uid="0da89ef8-4c05-4997-965c-34991d174948"
JAAEEI010000360.1	RepeatMasker	RC/Helitron	8846	8983	1045	+	.	ID="RND-6_FAMILY-707";Tend="1467";Tstart="1327";shortTE="F";uid="7f321c69-38ac-4756-95df-4bcb02a69ac8"
JAAEEI010000360.1	RepeatMasker	Unknown	2887	2995	460	+	.	ID="RND-1_FAMILY-147";Tend="1347";Tstart="1232";shortTE="F";uid="48888fc8-7e60-4abc-9a23-36e9ef2a506a"
JAAEEI010000360.1	RepeatMasker	RC/Helitron	5454	6576	4015	+	.	ID="RND-1_FAMILY-6";TEgroup="ctg_29008%7CRND-1_FAMILY-6%7C1";Tend="2009";Tstart="968";shortTE="F";uid="fac3becb-16da-403a-b05a-91ee517fd561"
JAAEEI010000360.1	RepeatMasker	DNA/hAT-Tip100	22596	22885	1608	-	.	ID="RND-1_FAMILY-217";Tend="1096";Tstart="842";shortTE="F";uid="f42fb987-953e-4a8b-8032-c9915d71fdfb"
JAAEEI010000360.1	RepeatMasker	LINE/I-Jockey	15772	16213	630	-	.	ID="TART_DV";Tend="11573";Tstart="11379";shortTE="F";uid="8f3b16c7-a0ea-43e2-8779-b8e0f34a6f2e"
JAAEEI010000360.1	RepeatMasker	Unknown	20749	20930	912	-	.	ID="RND-3_FAMILY-37";Tend="1055";Tstart="870";shortTE="F";uid="ac0c9b6e-a982-4551-8e3d-34bb2caecd5b"
JAAEEI010000360.1	RepeatMasker	RC/Helitron	11683	11893	1490	-	.	ID="RND-1_FAMILY-476";Tend="1081";Tstart="842";shortTE="F";uid="e6004de3-87e2-440b-9470-2656c120e779"
JAAEEI010000360.1	RepeatMasker	Unknown	14409	15329	7539	-	.	ID="RND-1_FAMILY-483";Tend="1871";Tstart="952";shortTE="F";uid="42333c5d-bf80-4beb-bf13-b0b121f619d8"
JAAEEI010000360.1	RepeatMasker	DNA/hAT-Charlie	25566	25935	960	-	.	ID="RND-2_FAMILY-110";TEgroup="ctg_29008%7CRND-2_FAMILY-110%7C1";Tend="1324";Tstart="989";shortTE="F";uid="169b9b4a-1f90-431e-ae35-c4728eef7c5f"
JAAEEI010000360.1	RepeatMasker	SINE/5S	13686	13963	2501	-	.	ID="RND-6_FAMILY-1021";Tend="1207";Tstart="930";shortTE="F";uid="e7157cf7-93a6-43f5-a8ee-f091c1ee2ad2"
JAAEEI010000360.1	RepeatMasker	SINE/tRNA-RTE	8256	8368	756	-	.	ID="RND-1_FAMILY-48";Tend="995";Tstart="879";shortTE="F";uid="9d7cfb7a-f0f5-469d-a4d3-522882a87c7d"
JAAEEI010000360.1	RepeatMasker	DNA/TcMar-Tc1	26322	26810	2401	-	.	ID="rnd-5_family-701";Tend="1433";Tstart="990";shortTE="F";uid="97f7e9de-4c7c-43b3-bcd0-314c9af08070"
JAAEEI010000360.1	RepeatMasker	DNA/hAT-Charlie	21315	21857	1852	-	.	ID="RND-6_FAMILY-829";TEgroup="ctg_29008%7CRND-6_FAMILY-829%7C1";Tend="1464";Tstart="733";shortTE="F";uid="457f70c8-f5e8-4989-b476-b8b9deb1ac70"
JAAEEI010000360.1	RepeatMasker	RC/Helitron	4282	4594	2549	-	.	ID="RND-1_FAMILY-31";Tend="1471";Tstart="1146";shortTE="F";uid="4fbf77ff-2a6e-451c-87fb-516ddb11dc55"
JAAEEI010000360.1	RepeatMasker	DNA/hAT-Tip100	1110	1302	954	-	.	ID="RND-5_FAMILY-697";Tend="1156";Tstart="987";shortTE="F";uid="d6785408-1ffa-45e0-9745-7d759e97791d"
JAAEEI010000360.1	RepeatMasker	DNA/TcMar-Mariner	18997	19787	5290	-	.	ID="RND-1_FAMILY-346";TEgroup="ctg_29008%7CRND-1_FAMILY-346%7C1";Tend="1685";Tstart="1019";shortTE="F";uid="8e2b2e67-b43a-4890-b21b-bb3bf9faa8ac"
JAAEEI010000360.1	RepeatMasker	DNA/hAT-Tip100	9804	10039	1473	-	.	ID="RND-5_FAMILY-697";Tend="1119";Tstart="873";shortTE="F";uid="f749b553-bc6e-45bf-b630-98e43577ff9d"
JAAEEI010000360.1	RepeatMasker	Satellite	20929	21210	1867	-	.	ID="RND-6_FAMILY-577";Tend="1036";Tstart="753";shortTE="F";uid="0f82715b-79b2-4500-921e-7be1a6838d86"
JAAEEI010000360.1	RepeatMasker	DNA/TcMar-Mariner	19785	19914	826	-	.	ID="RND-1_FAMILY-346";Tend="1138";Tstart="1022";shortTE="F";uid="3b9121e8-fa0a-43df-ba85-22552a3784e8"
JAAEEI010000360.1	RepeatMasker	DNA/hAT-Tip100	21855	22043	1525	-	.	ID="RND-1_FAMILY-785";Tend="1498";Tstart="1310";shortTE="F";uid="fa7ecde0-0082-4e5c-a9c5-5166daf08bbb"
JAAEEI010000360.1	RepeatMasker	Unknown	9521	9750	1922	-	.	ID="RND-1_FAMILY-494";Tend="1114";Tstart="880";shortTE="F";uid="a1dd9385-0861-4a39-acdb-7f7e3d3f2088"
JAAEEI010000360.1	RepeatMasker	Unknown	11888	12661	4062	-	.	ID="RND-6_FAMILY-7358";Tend="2405";Tstart="1760";shortTE="F";uid="c56c4c24-7d6f-4a4c-afe6-f99fd27a8c00"
JAAEEI010000360.1	RepeatMasker	Unknown	18615	18998	3088	-	.	ID="RND-5_FAMILY-2334";Tend="1771";Tstart="1390";shortTE="F";uid="0de93c88-31b6-4103-a90c-4f9f613e1dcb"
JAAEEI010000360.1	RepeatMasker	DNA/TcMar-Mariner	17706	18232	4100	-	.	ID="RND-1_FAMILY-346";Tend="1685";Tstart="1158";shortTE="F";uid="4bd5ee9d-2683-423e-8cc3-2621d3438256"
JAAEEI010000360.1	RepeatMasker	DNA/hAT-Tip100	6902	7115	965	-	.	ID="RND-3_FAMILY-262";Tend="1117";Tstart="911";shortTE="F";uid="de0f9d37-891a-4420-bf43-a13b4125dc93"
JAAEEI010000360.1	RepeatMasker	RC/Helitron	2149	2583	3211	-	.	ID="RND-1_FAMILY-31";Tend="1548";Tstart="1129";shortTE="F";uid="de01d8cd-34af-4a4b-916e-7dfea3127cb0"
JAAEEI010000360.1	RepeatMasker	DNA/TcMar-Tc1	12792	13336	1086	-	.	ID="RND-1_FAMILY-377";TEgroup="ctg_29008%7CRND-1_FAMILY-377%7C1";Tend="964";Tstart="577";shortTE="F";uid="d1946604-e011-4f83-8691-aa31f1e4a47d"
JAAEEI010000360.1	RepeatMasker	DNA/hAT-Tip100	28624	28829	952	-	.	ID="RND-4_FAMILY-13";Tend="1074";Tstart="863";shortTE="F";uid="df0364e5-9cd0-4683-8712-9c8f9731e989"
JAAEEI010000360.1	RepeatMasker	DNA/MULE-MuDR	17279	17429	1045	-	.	ID="RND-1_FAMILY-161";Tend="1085";Tstart="930";shortTE="F";uid="2ebf3e13-f741-418d-97e9-55c1c1c79454"
JAAEEI010000360.1	RepeatMasker	Unknown	2896	3027	408	-	.	ID="RND-1_FAMILY-90";Tend="804";Tstart="670";shortTE="F";uid="897b1c4c-80d3-4cc9-a8b0-db04d9c4a8d8"
JAAEEI010000360.1	RepeatMasker	Unknown	5921	6044	2390	-	.	ID="RND-5_FAMILY-277";Tend="1888";Tstart="1308";shortTE="F";uid="63e80d99-123a-42cd-89b1-56a304a976a4"
JAAEEI010000360.1	RepeatMasker	Unknown	9043	9325	941	-	.	ID="RND-1_FAMILY-140";Tend="1142";Tstart="683";shortTE="F";uid="78fab58a-ca97-4263-a713-5646ca2a1a8b"
JAAEEI010012600.1	RepeatMasker	RC/Helitron	88	681	946	+	.	ID="RND-6_FAMILY-4124";TEgroup="ctg_2901%7CRND-6_FAMILY-4124%7C1";Tend="1767";Tstart="1368";shortTE="F";uid="4acde54e-efc4-45c4-9e14-892b27131982"
JAAEEI010036109.1	RepeatMasker	Unknown	118	224	606	-	.	ID="RND-1_FAMILY-126";Tend="1586";Tstart="1490";shortTE="F";uid="48e0333d-a12b-44a9-bdf0-c51ab3c7b689"
JAAEEI010003610.1	RepeatMasker	Unknown	1950	2143	949	-	.	ID="RND-6_FAMILY-5252";Tend="1040";Tstart="819";shortTE="F";uid="9bd6c64e-e3bb-4843-b7c8-dd49bac13f7c"
JAAEEI010003610.1	RepeatMasker	RC/Helitron	1071	1353	2146	-	.	ID="RND-1_FAMILY-193";Tend="944";Tstart="659";shortTE="F";uid="4f2c1592-d5cd-4a3d-af08-2625368b6f27"
JAAEEI010012601.1	RepeatMasker	DNA/hAT-Charlie	366	709	2998	+	.	ID="RND-6_FAMILY-829";Tend="1100";Tstart="757";shortTE="F";uid="93624369-de26-4e91-8872-31e466a7843d"
JAAEEI010012601.1	RepeatMasker	LTR/Gypsy	2	149	466	+	.	ID="RND-6_FAMILY-8386";Tend="1897";Tstart="1776";shortTE="F";uid="d74ac1a6-bc47-4d11-a9e9-3fc0890c4a8d"
JAAEEI010012601.1	RepeatMasker	DNA/Sola-1	1	127	742	-	.	ID="RND-6_FAMILY-924";Tend="1471";Tstart="1346";shortTE="F";uid="9d15777d-cc99-4a0f-a6ff-b76d25f4405b"
JAAEEI010012601.1	RepeatMasker	DNA/hAT-Tip100	124	372	1426	-	.	ID="RND-5_FAMILY-682";Tend="1677";Tstart="1462";shortTE="F";uid="5574de8d-647d-4584-a815-0532e61a00ce"
JAAEEI010012602.1	RepeatMasker	Unknown	2	182	897	+	.	ID="RND-4_FAMILY-560";Tend="1047";Tstart="869";shortTE="F";uid="59a2986a-e36d-474c-bbcd-7fc2297a3ac7"
JAAEEI010003611.1	RepeatMasker	Unknown	26	861	2144	+	.	ID="RND-1_FAMILY-189";TEgroup="ctg_29030%7CRND-1_FAMILY-189%7C1";Tend="2428";Tstart="1639";shortTE="T";uid="4097fd9d-b722-4aa2-82bf-b6e9125d6600"
JAAEEI010003611.1	RepeatMasker	Unknown	46	174	699	-	.	ID="RND-6_FAMILY-1126";Tend="992";Tstart="863";shortTE="F";uid="9db2e3a7-6f61-4938-8dcf-26f9986d0c3c"
JAAEEI010003611.1	RepeatMasker	LINE/CR1	855	1579	3316	-	.	ID="RND-5_FAMILY-1630";Tend="1268";Tstart="536";shortTE="F";uid="943f5925-b990-43cf-9382-59433103ed31"
JAAEEI010036120.1	RepeatMasker	Unknown	118	225	621	+	.	ID="RND-4_FAMILY-560";Tend="1023";Tstart="906";shortTE="F";uid="f676a8b0-30bc-46d9-bc3f-baf22d71d184"
JAAEEI010036120.1	RepeatMasker	DNA/TcMar-Tc1	92	215	459	-	.	ID="RND-6_FAMILY-6188";Tend="949";Tstart="817";shortTE="F";uid="45b97580-b79d-4c06-a4af-7a7db5f5ec6d"
JAAEEI010036127.1	RepeatMasker	RC/Helitron	90	206	608	+	.	ID="RND-1_FAMILY-193";Tend="1694";Tstart="1581";shortTE="F";uid="ba0dfb01-a22b-410d-adb4-8ef9ca135281"
JAAEEI010012603.1	RepeatMasker	Unknown	281	392	421	+	.	ID="RND-4_FAMILY-1697";Tend="1018";Tstart="911";shortTE="F";uid="aeef61ff-85f6-473f-8db4-7f6baaef0c96"
JAAEEI010012603.1	RepeatMasker	Unknown	485	706	931	-	.	ID="RND-1_FAMILY-49";Tend="1197";Tstart="989";shortTE="F";uid="226ed126-3a0f-4993-9f6b-e31e6cf49e15"
JAAEEI010003612.1	RepeatMasker	Unknown	313	561	912	+	.	ID="RND-1_FAMILY-795";TEgroup="ctg_29041%7CRND-1_FAMILY-795%7C1";Tend="2077";Tstart="1929";shortTE="F";uid="93f75f0d-dced-412d-a96d-8b9094939a3d"
JAAEEI010003612.1	RepeatMasker	DNA/MULE-MuDR	569	730	1202	+	.	ID="RND-5_FAMILY-444";Tend="1099";Tstart="939";shortTE="F";uid="5b9b8a02-689e-4a43-87e0-1943bfeeb34c"
JAAEEI010003612.1	RepeatMasker	LINE/RTE-BovB	859	1426	4550	-	.	ID="RND-6_FAMILY-4175";Tend="2781";Tstart="2215";shortTE="F";uid="9cec718e-bbc4-48e2-8919-80ffe2c3987c"
JAAEEI010012604.1	RepeatMasker	Unknown	652	752	823	+	.	ID="RND-6_FAMILY-3656";Tend="1025";Tstart="923";shortTE="F";uid="0e13b309-e21a-48c7-a4bf-cee19beda7c5"
JAAEEI010036139.1	RepeatMasker	Unknown	99	230	987	+	.	ID="RND-6_FAMILY-3656";Tend="1058";Tstart="920";shortTE="F";uid="13434b80-3558-4ff6-a7c7-c01822850f71"
JAAEEI010003613.1	RepeatMasker	DNA	490	717	537	-	.	ID="RND-6_FAMILY-13327";TEgroup="ctg_29052%7CRND-6_FAMILY-13327%7C1";Tend="1614";Tstart="1520";shortTE="T";uid="72e3bd57-e388-4fb9-84fa-04b1952f5ed1"
JAAEEI010012605.1	RepeatMasker	Unknown	425	642	570	+	.	ID="RND-3_FAMILY-183";Tend="1451";Tstart="1190";shortTE="F";uid="7b14dd98-729d-4a94-b7fb-512b2289cead"
JAAEEI010036149.1	RepeatMasker	DNA/hAT-Tip100	75	199	560	-	.	ID="RND-5_FAMILY-3574";Tend="985";Tstart="849";shortTE="F";uid="c41297a1-144f-445e-8559-5cd985fca7f8"
JAAEEI010003614.1	RepeatMasker	LTR	1741	2012	2495	+	.	ID="RND-1_FAMILY-150";Tend="1471";Tstart="1200";shortTE="F";uid="d9f9d991-3c4b-4f21-853e-79472966e909"
JAAEEI010036150.1	RepeatMasker	DNA/hAT-Charlie	505	663	950	+	.	ID="RND-2_FAMILY-110";Tend="1117";Tstart="933";shortTE="F";uid="f9a7723b-9284-4e95-a293-7726272571e7"
JAAEEI010036150.1	RepeatMasker	DNA/TcMar-Tc1	2	222	953	+	.	ID="RND-1_FAMILY-114";Tend="2442";Tstart="2277";shortTE="F";uid="ae696b1f-b1ca-4390-aa8d-17f0563aa9dc"
JAAEEI010036151.1	RepeatMasker	Unknown	1	226	731	-	.	ID="RND-1_FAMILY-133";Tend="705";Tstart="416";shortTE="F";uid="bd2e93ba-ed9e-4e6c-9333-4d8f7bb332f4"
JAAEEI010012606.1	RepeatMasker	RC/Helitron	441	790	1156	-	.	ID="RND-1_FAMILY-278";Tend="1379";Tstart="1023";shortTE="F";uid="c92d5d36-a6c8-444a-b429-8abd1b8001f6"
JAAEEI010003615.1	RepeatMasker	Unknown	2011	2188	1488	+	.	ID="RND-1_FAMILY-368";Tend="1020";Tstart="843";shortTE="F";uid="afbb79ba-3112-4ede-98d2-a05a5e9bb2da"
JAAEEI010003615.1	RepeatMasker	DNA/TcMar-Tc1	510	1043	4318	+	.	ID="RND-6_FAMILY-514";Tend="1447";Tstart="919";shortTE="F";uid="acd18589-2dd7-451a-9fe5-48159d88eb09"
JAAEEI010003615.1	RepeatMasker	Unknown	1039	1343	2337	-	.	ID="RND-5_FAMILY-751";Tend="2356";Tstart="2055";shortTE="F";uid="e8ebfef1-ab5d-46bd-b5b7-6307104104d5"
JAAEEI010003616.1	RepeatMasker	DNA/Maverick	1319	1817	3616	+	.	ID="RND-1_FAMILY-33";Tend="1284";Tstart="784";shortTE="F";uid="d8450506-00ae-44fb-9307-f60c66000f22"
JAAEEI010003616.1	RepeatMasker	Unknown	1816	2021	996	-	.	ID="RND-4_FAMILY-18";Tend="1068";Tstart="772";shortTE="F";uid="1be23b7d-518c-4c76-bc10-6df7405abb88"
JAAEEI010003616.1	RepeatMasker	LINE/RTE-BovB	958	1203	1451	-	.	ID="RND-1_FAMILY-75";Tend="1824";Tstart="1604";shortTE="F";uid="c68bcb7a-10fd-4a6c-90d5-f3e8ac091590"
JAAEEI010003616.1	RepeatMasker	Unknown	377	597	873	-	.	ID="RND-1_FAMILY-99";Tend="1106";Tstart="884";shortTE="F";uid="1cfc45a7-2def-4626-8078-79b0efa9fc53"
JAAEEI010036173.1	RepeatMasker	Unknown	1	247	730	+	.	ID="RND-1_FAMILY-298";Tend="837";Tstart="649";shortTE="F";uid="6a592e45-0e24-4e90-a53e-9cd39c761957"
JAAEEI010012608.1	RepeatMasker	DNA/MULE-MuDR	173	315	1009	+	.	ID="RND-1_FAMILY-161";Tend="1094";Tstart="936";shortTE="F";uid="6c98d9d7-edde-4e4e-aca5-77e42fdf7942"
JAAEEI010003617.1	RepeatMasker	Unknown	1	136	1129	+	.	ID="RND-6_FAMILY-232";Tend="2147";Tstart="2012";shortTE="F";uid="ad1f989d-d1d7-4024-a73e-57199b128f8e"
JAAEEI010003617.1	RepeatMasker	Unknown	1165	1540	3186	+	.	ID="RND-4_FAMILY-832";Tend="1334";Tstart="961";shortTE="F";uid="ef41b56b-ac2f-4c8e-ad26-629d8387b9b5"
JAAEEI010003617.1	RepeatMasker	Unknown	1804	1989	1452	-	.	ID="RND-6_FAMILY-7290";Tend="1390";Tstart="1205";shortTE="F";uid="ea6ecde4-7852-4a52-b509-11233c1916af"
JAAEEI010010251.1	RepeatMasker	Unknown	371	583	1272	+	.	ID="RND-5_FAMILY-2476";Tend="2169";Tstart="1946";shortTE="F";uid="049ccba5-3fca-4817-8824-1faa7b410d4b"
JAAEEI010010251.1	RepeatMasker	Unknown	12	363	1384	+	.	ID="RND-5_FAMILY-336";Tend="1087";Tstart="744";shortTE="F";uid="843975a1-be6e-47a7-8e4a-daf007e6cb03"
JAAEEI010010251.1	RepeatMasker	Unknown	585	864	1215	-	.	ID="RND-5_FAMILY-336";Tend="2012";Tstart="1659";shortTE="F";uid="8d1e49d7-eeec-43f4-b982-d0625ed731d3"
JAAEEI010012609.1	RepeatMasker	LINE/CR1	136	465	2216	+	.	ID="RND-4_FAMILY-908";Tend="2177";Tstart="1862";shortTE="F";uid="d03e10b1-81ca-4030-bc26-97ac7ac6eca8"
JAAEEI010003618.1	RepeatMasker	Unknown	88	342	1886	+	.	ID="RND-1_FAMILY-574";Tend="1132";Tstart="877";shortTE="F";uid="45223509-2c33-4d4a-82a4-9d1252f8d244"
JAAEEI010036190.1	RepeatMasker	Satellite	1	129	419	+	.	ID="RND-5_FAMILY-2656";Tend="904";Tstart="770";shortTE="F";uid="584cfd90-4d03-4370-9f81-98c781145b49"
JAAEEI010001260.1	RepeatMasker	DNA/hAT-Charlie	16746	16923	1263	+	.	ID="RND-5_FAMILY-3055";Tend="1030";Tstart="851";shortTE="F";uid="6b3c7cb8-ee33-40ed-af3d-f391e3007a76"
JAAEEI010001260.1	RepeatMasker	RC/Helitron	7	276	1476	+	.	ID="RND-1_FAMILY-95";Tend="1504";Tstart="1237";shortTE="F";uid="e5fdfd6a-94b9-4aec-94c8-9db0cb4c795d"
JAAEEI010001260.1	RepeatMasker	DNA/TcMar-Tc1	4840	5006	1446	+	.	ID="RND-5_FAMILY-1245";Tend="1442";Tstart="1275";shortTE="F";uid="4e2d39bc-c085-42cc-a42d-9f6c3df3dc80"
JAAEEI010001260.1	RepeatMasker	Unknown	15983	16143	1284	+	.	ID="RND-1_FAMILY-96";Tend="1141";Tstart="977";shortTE="F";uid="9f39566b-128a-4979-a8a7-f68a1907edc1"
JAAEEI010001260.1	RepeatMasker	Unknown	6964	7122	631	+	.	ID="RND-1_FAMILY-348";Tend="1652";Tstart="1495";shortTE="F";uid="8cdf6bfb-53e2-4356-8ae4-5fdfe82c2659"
JAAEEI010001260.1	RepeatMasker	RC/Helitron	7705	8452	5942	+	.	ID="RND-3_FAMILY-589";Tend="1767";Tstart="999";shortTE="F";uid="0a951ffd-a798-494f-a64b-079c7ee3ede6"
JAAEEI010001260.1	RepeatMasker	Unknown	1128	1399	733	+	.	ID="RND-6_FAMILY-1696";Tend="2170";Tstart="1932";shortTE="F";uid="14d98670-4118-4200-8590-6f960be459a0"
JAAEEI010001260.1	RepeatMasker	RC/Helitron	9648	9814	1384	+	.	ID="RND-6_FAMILY-4711";Tend="1064";Tstart="897";shortTE="F";uid="895b5cf9-50eb-4451-9778-ae7563b3aa31"
JAAEEI010001260.1	RepeatMasker	DNA/TcMar-Tc1	6359	6698	1942	+	.	ID="RND-6_FAMILY-1542";Tend="1105";Tstart="751";shortTE="F";uid="3d163d80-fc9a-4d4f-8d05-7a4827401f34"
JAAEEI010001260.1	RepeatMasker	LINE/RTE-BovB	7178	7460	1029	+	.	ID="RND-4_FAMILY-543";Tend="1629";Tstart="1386";shortTE="F";uid="8c878e40-1c9d-472b-9ff8-d9df29fd50cd"
JAAEEI010001260.1	RepeatMasker	Unknown	446	680	1146	+	.	ID="RND-1_FAMILY-596";Tend="519";Tstart="299";shortTE="F";uid="30d4ce7a-dc83-4124-80a8-3ce83c585324"
JAAEEI010001260.1	RepeatMasker	Unknown	1401	1970	3531	+	.	ID="RND-6_FAMILY-3656";Tend="1559";Tstart="923";shortTE="F";uid="94602c2b-670a-4663-8926-8c7fe2a2f3ed"
JAAEEI010001260.1	RepeatMasker	Unknown	296	455	695	+	.	ID="RND-5_FAMILY-88";Tend="1582";Tstart="1414";shortTE="F";uid="29862651-d37c-4bfd-a0f2-d5284ea05dfd"
JAAEEI010001260.1	RepeatMasker	Unknown	15564	15851	1951	+	.	ID="RND-6_FAMILY-3656";Tend="1219";Tstart="923";shortTE="F";uid="4bdb1236-3068-444e-a303-193b36e5fc31"
JAAEEI010001260.1	RepeatMasker	Unknown	11370	11671	2597	+	.	ID="RND-1_FAMILY-94";Tend="1265";Tstart="964";shortTE="F";uid="e3a5b7ff-8fd4-4407-9db9-a2d146600403"
JAAEEI010001260.1	RepeatMasker	Unknown	16325	16448	931	+	.	ID="RND-1_FAMILY-96";Tend="1253";Tstart="1128";shortTE="F";uid="6e6434ef-926a-42f3-8dc5-360847b0d20f"
JAAEEI010001260.1	RepeatMasker	DNA/TcMar-Tc1	6232	6706	874	-	.	ID="RND-5_FAMILY-701";TEgroup="ctg_2911%7CRND-5_FAMILY-701%7C1";Tend="1286";Tstart="975";shortTE="F";uid="b3603180-4d3d-4ddb-825c-75f1d6214567"
JAAEEI010001260.1	RepeatMasker	RC/Helitron	9493	9650	883	-	.	ID="RND-6_FAMILY-6367";Tend="1112";Tstart="946";shortTE="F";uid="1fdfca9a-16db-4f67-b75a-f0f06d3aed24"
JAAEEI010001260.1	RepeatMasker	RC/Helitron	8636	8772	418	-	.	ID="HELITRON-1_DIUL";Tend="263";Tstart="122";shortTE="F";uid="25d25b7e-8a73-4fd4-8c6b-29f29677c5d3"
JAAEEI010001260.1	RepeatMasker	Unknown	3679	3892	1641	-	.	ID="RND-4_FAMILY-832";Tend="1334";Tstart="1118";shortTE="F";uid="b7e71441-f047-474f-a47d-246aa9da779d"
JAAEEI010001260.1	RepeatMasker	LINE/L2	10952	11112	639	-	.	ID="RND-5_FAMILY-857";TEgroup="ctg_2911%7CRND-5_FAMILY-857%7C1";Tend="913";Tstart="829";shortTE="T";uid="97519d84-fed2-451a-926e-fe6083e7773f"
JAAEEI010001260.1	RepeatMasker	SINE/tRNA-RTE	986	1139	788	-	.	ID="RND-4_FAMILY-384";Tend="998";Tstart="841";shortTE="F";uid="752708f1-cacf-4f5d-8b3d-22f8dd27fba4"
JAAEEI010001260.1	RepeatMasker	Satellite	14647	15005	1611	-	.	ID="RND-6_FAMILY-577";Tend="1294";Tstart="961";shortTE="F";uid="17ef3aed-0847-416c-89a6-930e35dd63b5"
JAAEEI010001260.1	RepeatMasker	DNA/hAT-Tip100	7317	7467	1173	-	.	ID="RND-5_FAMILY-735";Tend="910";Tstart="763";shortTE="F";uid="84df414f-c057-4cdd-a6dd-faf4fe25edf0"
JAAEEI010001260.1	RepeatMasker	Unknown	6952	7094	1247	-	.	ID="RND-6_FAMILY-2918";Tend="1600";Tstart="1458";shortTE="F";uid="41024136-9a9e-4b83-831a-c8ad645ad786"
JAAEEI010001260.1	RepeatMasker	LINE/RTE-X	17630	18122	700	-	.	ID="RND-6_FAMILY-4925";Tend="1127";Tstart="673";shortTE="F";uid="422c8b23-e5f2-4d87-a571-8e3dde1c7c17"
JAAEEI010001260.1	RepeatMasker	Unknown	3462	3635	1197	-	.	ID="RND-6_FAMILY-7467";Tend="1168";Tstart="997";shortTE="F";uid="3052a3e3-dfcd-4549-b972-bf7b1474ef34"
JAAEEI010001260.1	RepeatMasker	LINE/R1-LOA	16137	16378	1518	-	.	ID="RND-4_FAMILY-377";Tend="553";Tstart="319";shortTE="F";uid="b030134e-5553-4dc8-8b2d-a8f2cb322463"
JAAEEI010001260.1	RepeatMasker	DNA/TcMar-Mariner	5828	6051	1497	-	.	ID="MARINER-25_SIN";Tend="1324";Tstart="1102";shortTE="F";uid="d01949c4-26fb-4e55-9df7-6d70670321b7"
JAAEEI010001260.1	RepeatMasker	RC/Helitron	14141	14247	581	-	.	ID="RND-6_FAMILY-6367";Tend="1097";Tstart="993";shortTE="F";uid="0473c213-42ce-4328-9174-b03948c78e79"
JAAEEI010036192.1	RepeatMasker	Satellite	2	134	489	-	.	ID="RND-5_FAMILY-2656";Tend="896";Tstart="758";shortTE="F";uid="4860d948-5daa-432f-8535-70ed39559f0a"
JAAEEI010003619.1	RepeatMasker	DNA/hAT-Blackjack	441	940	3813	+	.	ID="RND-5_FAMILY-3194";Tend="1632";Tstart="1137";shortTE="F";uid="9526e154-3353-4f72-b2ba-230752dbf556"
JAAEEI010003619.1	RepeatMasker	LINE/RTE-BovB	75	232	958	+	.	ID="RND-1_FAMILY-75";Tend="1238";Tstart="1080";shortTE="F";uid="8e2d20e9-05a2-4df3-b2c1-662256e27263"
JAAEEI010003619.1	RepeatMasker	Unknown	1097	1807	2239	-	.	ID="RND-1_FAMILY-109";TEgroup="ctg_29118%7CRND-1_FAMILY-109%7C1";Tend="1855";Tstart="814";shortTE="F";uid="482739e9-ab20-4698-924c-429bda432c60"
JAAEEI010000361.1	RepeatMasker	Unknown	7951	8482	3462	+	.	ID="RND-3_FAMILY-332";Tend="1560";Tstart="920";shortTE="F";uid="d343ab8c-c3e0-41bb-b2d6-dee855cb33f8"
JAAEEI010000361.1	RepeatMasker	RC/Helitron	5049	5170	1033	+	.	ID="RND-6_FAMILY-7275";Tend="1630";Tstart="1507";shortTE="F";uid="3088d9a9-5fba-4378-bcb0-2c6626c29881"
JAAEEI010000361.1	RepeatMasker	RC/Helitron	9362	9740	2194	+	.	ID="RND-6_FAMILY-8344";Tend="1253";Tstart="559";shortTE="F";uid="46cd6c3a-da6c-4446-bb7c-6e3802b83bbb"
JAAEEI010000361.1	RepeatMasker	DNA/hAT-Charlie	8647	8934	1045	+	.	ID="RND-5_FAMILY-2667";TEgroup="ctg_29119%7CRND-5_FAMILY-2667%7C1";Tend="1033";Tstart="625";shortTE="F";uid="82f211c8-bc9f-40e6-bd70-4fb1efab20ed"
JAAEEI010000361.1	RepeatMasker	RC/Helitron	8479	8592	738	+	.	ID="RND-1_FAMILY-35";Tend="1581";Tstart="1470";shortTE="F";uid="7715b654-8c36-4e23-addc-6e2f51b465b2"
JAAEEI010000361.1	RepeatMasker	Unknown	1	373	2303	+	.	ID="RND-1_FAMILY-49";Tend="1619";Tstart="1254";shortTE="F";uid="4a82cc76-45dc-4449-9bb2-5bd34dea514b"
JAAEEI010000361.1	RepeatMasker	RC/Helitron	840	995	959	+	.	ID="RND-1_FAMILY-285";Tend="1041";Tstart="863";shortTE="F";uid="9d8b5343-2060-4ecd-8240-a27a26508ce6"
JAAEEI010000361.1	RepeatMasker	Unknown	5611	5863	1109	-	.	ID="RND-6_FAMILY-3656";TEgroup="ctg_29119%7CRND-6_FAMILY-3656%7C1";Tend="1501";Tstart="930";shortTE="F";uid="e23766ba-8b81-4fc0-9dfe-c72922b7cc45"
JAAEEI010000361.1	RepeatMasker	Unknown	8948	9073	703	-	.	ID="RND-5_FAMILY-949";Tend="452";Tstart="296";shortTE="F";uid="5cd6f8fc-209b-48eb-ac51-0b6a0ad8e30c"
JAAEEI010000361.1	RepeatMasker	Unknown	8466	8604	611	-	.	ID="RND-5_FAMILY-650";TEgroup="ctg_29119%7CRND-5_FAMILY-650%7C1";Tend="185";Tstart="48";shortTE="T";uid="83c056b7-1c42-4b1f-b512-c6d8b2b11d23"
JAAEEI010000361.1	RepeatMasker	Unknown	3879	4154	2049	-	.	ID="RND-6_FAMILY-8794";Tend="1334";Tstart="1054";shortTE="F";uid="75664c4f-bc2e-4eb5-881d-054fd6cd39e8"
JAAEEI010000361.1	RepeatMasker	Unknown	7672	7876	654	-	.	ID="RND-5_FAMILY-277";Tend="1126";Tstart="874";shortTE="F";uid="8237b27e-f825-44f5-9da1-ad119b4669a7"
JAAEEI010000361.1	RepeatMasker	Unknown	994	1096	889	-	.	ID="RND-1_FAMILY-294";Tend="1649";Tstart="1547";shortTE="F";uid="6be53c65-8850-491f-9552-cc60213c8b72"
JAAEEI010000361.1	RepeatMasker	Unknown	470	784	2009	-	.	ID="RND-4_FAMILY-132";Tend="1517";Tstart="1209";shortTE="F";uid="c0af2edf-5c11-4a8d-b33e-c603eae29a54"
JAAEEI010000361.1	RepeatMasker	DNA/hAT-Tip100	7058	7555	3736	-	.	ID="RND-6_FAMILY-6216";Tend="1388";Tstart="891";shortTE="F";uid="bf775fdd-f314-425c-94c1-1639db0ae129"
JAAEEI010012610.1	RepeatMasker	Unknown	358	734	2588	-	.	ID="RND-1_FAMILY-49";Tend="1618";Tstart="1197";shortTE="F";uid="fde638c5-3358-471e-b260-2d74e756da02"
JAAEEI010012611.1	RepeatMasker	Unknown	286	590	1672	+	.	ID="RND-1_FAMILY-191";Tend="2090";Tstart="1774";shortTE="F";uid="4c8fdae4-d4db-4e92-8c51-b8d083dd3315"
JAAEEI010012611.1	RepeatMasker	DNA/TcMar-Tc1	1	283	2209	-	.	ID="RND-5_FAMILY-1880";Tend="1324";Tstart="1041";shortTE="F";uid="78bd8891-39bc-4bc7-bc1d-086b52473f8a"
JAAEEI010003620.1	RepeatMasker	Unknown	1411	1698	1871	+	.	ID="RND-4_FAMILY-737";Tend="2219";Tstart="1892";shortTE="F";uid="de160ba5-4c87-46c0-bf6a-d2c8438794b9"
JAAEEI010003620.1	RepeatMasker	Unknown	1297	1422	831	+	.	ID="RND-1_FAMILY-325";Tend="1321";Tstart="1130";shortTE="F";uid="ed3ec3fb-cf4e-4f42-82b5-e6b6c1446958"
JAAEEI010003620.1	RepeatMasker	DNA/TcMar-Mariner	1782	2180	2692	-	.	ID="RND-1_FAMILY-346";Tend="1686";Tstart="1297";shortTE="F";uid="529ff706-118f-47c3-8abd-7d4c31ea5115"
JAAEEI010003620.1	RepeatMasker	Unknown	317	448	863	-	.	ID="RND-4_FAMILY-4275";Tend="1078";Tstart="938";shortTE="F";uid="b9efa992-5df9-45b0-bc3a-fc3c8b329119"
JAAEEI010036217.1	RepeatMasker	DNA/TcMar-Tc1	49	171	572	-	.	ID="RND-6_FAMILY-2744";Tend="924";Tstart="801";shortTE="F";uid="c5c38eda-d8e4-4cc0-bfa8-f899fe6b3ba3"
JAAEEI010012612.1	RepeatMasker	Unknown	1	295	2525	+	.	ID="RND-1_FAMILY-199";Tend="2383";Tstart="2085";shortTE="F";uid="08d14c44-4334-4af0-9de8-f5bfcf1de09f"
JAAEEI010003621.1	RepeatMasker	LINE/R1-LOA	1531	2180	3225	+	.	ID="RND-5_FAMILY-5690";Tend="1238";Tstart="592";shortTE="F";uid="0cf908b0-2c15-48ec-adbf-cc78f13f9e40"
JAAEEI010003621.1	RepeatMasker	LINE/R1-LOA	1	1420	5563	+	.	ID="RND-1_FAMILY-938";TEgroup="ctg_29141%7CRND-1_FAMILY-938%7C1";Tend="2381";Tstart="1049";shortTE="F";uid="3ffebdf7-9330-4cfc-ba4e-2de591ff414f"
JAAEEI010036221.1	RepeatMasker	Unknown	1	130	460	+	.	ID="RND-6_FAMILY-9040";Tend="1270";Tstart="1126";shortTE="F";uid="10b30c96-a052-42c2-9e41-c300e8f24fa2"
JAAEEI010012613.1	RepeatMasker	Unknown	20	146	479	-	.	ID="RND-1_FAMILY-342";Tend="1248";Tstart="1077";shortTE="F";uid="1c71abf1-4e68-4842-8743-bf679e4ff260"
JAAEEI010012613.1	RepeatMasker	DNA/hAT-Charlie	637	751	883	-	.	ID="RND-2_FAMILY-110";Tend="1328";Tstart="1216";shortTE="F";uid="1bfa41d3-dad8-462a-a074-6c4215dbe12f"
JAAEEI010036229.1	RepeatMasker	Unknown	1	229	1424	+	.	ID="RND-5_FAMILY-698";Tend="1638";Tstart="1435";shortTE="F";uid="22cdca5c-77cd-48ef-9dfb-e9a46dcd2b17"
JAAEEI010003622.1	RepeatMasker	Unknown	457	1177	1224	+	.	ID="RND-4_FAMILY-642";TEgroup="ctg_29152%7CRND-4_FAMILY-642%7C1";Tend="1430";Tstart="868";shortTE="F";uid="a4f56ef9-6acd-4909-b707-20c9afcbce9e"
JAAEEI010003622.1	RepeatMasker	Unknown	158	287	660	+	.	ID="RND-1_FAMILY-433";Tend="3065";Tstart="2925";shortTE="F";uid="e6bc0bd1-3dfa-436f-8332-9a72679d8423"
JAAEEI010003622.1	RepeatMasker	Unknown	2489	2698	1746	+	.	ID="RND-1_FAMILY-210";Tend="1596";Tstart="1387";shortTE="F";uid="a6f3d37c-da3a-4477-962e-1b0b743f8df2"
JAAEEI010003622.1	RepeatMasker	RC/Helitron	3997	4470	2697	+	.	ID="RND-6_FAMILY-7275";Tend="1345";Tstart="849";shortTE="F";uid="2df6f9b6-e075-4fcb-bfe2-a135ed54e57d"
JAAEEI010003622.1	RepeatMasker	DNA/TcMar-Mariner	2	146	678	+	.	ID="MARINER-N9_RPR";Tend="703";Tstart="558";shortTE="F";uid="6b21396c-742c-47f8-99ae-e8ceb0752a11"
JAAEEI010003622.1	RepeatMasker	Unknown	3559	3894	2318	-	.	ID="RND-1_FAMILY-96";Tend="1284";Tstart="960";shortTE="F";uid="caf3a631-434a-4f9a-ba55-c85738ee2b53"
JAAEEI010003622.1	RepeatMasker	Unknown	2777	2930	744	-	.	ID="RND-1_FAMILY-99";Tend="1104";Tstart="938";shortTE="F";uid="5293b524-6388-4183-aeb2-36f3f42613a1"
JAAEEI010036239.1	RepeatMasker	DNA/PIF-Harbinger	1	224	734	-	.	ID="RND-5_FAMILY-945";TEgroup="ctg_29162%7CRND-5_FAMILY-945%7C1";Tend="1548";Tstart="1410";shortTE="T";uid="f3969c22-5077-4dbe-9417-20223e9e4ab2"
JAAEEI010003623.1	RepeatMasker	Unknown	2051	2162	505	+	.	ID="RND-4_FAMILY-524";Tend="935";Tstart="822";shortTE="F";uid="3c1eabdd-a642-4b9c-9f14-7edb48e39c6b"
JAAEEI010003623.1	RepeatMasker	DNA/hAT-Tip100	397	678	2541	-	.	ID="RND-1_FAMILY-395";Tend="1701";Tstart="1421";shortTE="F";uid="dc3dbb79-6d5b-4bb0-925c-c12f4af20133"
JAAEEI010012615.1	RepeatMasker	Unknown	163	463	727	-	.	ID="RND-6_FAMILY-1901";Tend="1634";Tstart="1329";shortTE="F";uid="4642b889-7a07-48ae-bc6b-61bba777767c"
JAAEEI010036246.1	RepeatMasker	Unknown	88	217	669	+	.	ID="RND-3_FAMILY-37";Tend="1279";Tstart="1137";shortTE="F";uid="e56b1d86-856a-4884-bc36-5f702bba868a"
JAAEEI010003624.1	RepeatMasker	DNA/hAT-Tip100	473	803	1151	-	.	ID="RND-3_FAMILY-262";Tend="1118";Tstart="815";shortTE="F";uid="a095819a-9dfc-4fc7-b5d6-0a63cdfb2a26"
JAAEEI010003624.1	RepeatMasker	DNA/hAT-Tip100	1403	1918	1061	-	.	ID="RND-3_FAMILY-262";TEgroup="ctg_29174%7CRND-3_FAMILY-262%7C1";Tend="1118";Tstart="815";shortTE="F";uid="09a9c2f6-b38a-4729-ba1c-9933c55a195b"
JAAEEI010003624.1	RepeatMasker	DNA/TcMar-Tc1	1	203	503	-	.	ID="RND-5_FAMILY-701";TEgroup="ctg_29174%7CRND-5_FAMILY-701%7C1";Tend="1310";Tstart="1168";shortTE="T";uid="a0602d83-060c-49e4-8af1-c51e0ab0551d"
JAAEEI010036254.1	RepeatMasker	Unknown	25	166	492	-	.	ID="RND-2_FAMILY-22";Tend="1136";Tstart="1003";shortTE="F";uid="9109896b-f87f-4d5e-8b4b-6b39f8aabd6d"
JAAEEI010012616.1	RepeatMasker	RC/Helitron	325	428	477	-	.	ID="RND-1_FAMILY-50";Tend="1187";Tstart="1075";shortTE="F";uid="736d8681-16bb-404c-93fa-3d7154d9f8ee"
JAAEEI010003625.1	RepeatMasker	Unknown	594	1156	3584	+	.	ID="RND-1_FAMILY-443";Tend="1497";Tstart="946";shortTE="F";uid="fcf971b7-c68b-4da9-a9eb-28362050bbff"
JAAEEI010003625.1	RepeatMasker	Satellite	46	155	957	+	.	ID="RND-3_FAMILY-672";Tend="1174";Tstart="1065";shortTE="F";uid="b43bfb78-3a01-4f35-9b44-18c85a101bdc"
JAAEEI010003625.1	RepeatMasker	LINE/I-Jockey	1710	1975	412	-	.	ID="RND-1_FAMILY-230";TEgroup="ctg_29185%7CRND-1_FAMILY-230%7C1";Tend="1354";Tstart="1211";shortTE="T";uid="ecc9c3a2-c943-42fb-8447-e8019cbbd604"
JAAEEI010003625.1	RepeatMasker	Satellite	1150	1261	692	-	.	ID="RND-6_FAMILY-577";Tend="1129";Tstart="921";shortTE="F";uid="486e1fb3-fc25-4752-82d9-72367a12e024"
JAAEEI010003625.1	RepeatMasker	Unknown	1974	2188	833	-	.	ID="RND-6_FAMILY-6836";Tend="1133";Tstart="1006";shortTE="F";uid="06c05d64-0887-4d3b-a02b-3ca5da7d5c56"
JAAEEI010003625.1	RepeatMasker	Unknown	291	430	1058	-	.	ID="RND-1_FAMILY-414";Tend="1110";Tstart="974";shortTE="F";uid="7942c3f8-18cf-4f48-8638-f15cbfdb4b2a"
JAAEEI010003625.1	RepeatMasker	DNA/MULE-MuDR	485	633	796	-	.	ID="RND-1_FAMILY-161";Tend="1049";Tstart="898";shortTE="F";uid="07feb1c1-0680-4fc3-a3fd-ce560f58d598"
JAAEEI010012617.1	RepeatMasker	DNA/hAT-Tag1	633	751	785	+	.	ID="RND-1_FAMILY-755";Tend="1303";Tstart="1189";shortTE="F";uid="3e60b373-6910-4ae2-8f74-6a32fe974fde"
JAAEEI010003626.1	RepeatMasker	RC/Helitron	812	1034	949	+	.	ID="RND-1_FAMILY-314";Tend="1173";Tstart="860";shortTE="F";uid="88ccbdcc-eafb-4b44-9304-7f29de3c510f"
JAAEEI010003626.1	RepeatMasker	Unknown	1352	1541	682	+	.	ID="RND-1_FAMILY-96";TEgroup="ctg_29196%7CRND-1_FAMILY-96%7C1";Tend="1285";Tstart="948";shortTE="T";uid="34baa6c9-8df8-4125-9ec9-54505cd86b8e"
JAAEEI010003626.1	RepeatMasker	Unknown	697	815	881	-	.	ID="RND-5_FAMILY-4296";Tend="1275";Tstart="1157";shortTE="F";uid="68c720d7-8ca1-4c24-b5b8-f381b37dde3b"
JAAEEI010003626.1	RepeatMasker	Unknown	1566	1907	2397	-	.	ID="RND-1_FAMILY-86";Tend="1201";Tstart="851";shortTE="F";uid="94d1e8bf-348a-4082-8060-f7346a398c5b"
JAAEEI010003626.1	RepeatMasker	Unknown	165	448	1274	-	.	ID="RND-5_FAMILY-4296";TEgroup="ctg_29196%7CRND-5_FAMILY-4296%7C1";Tend="1440";Tstart="1212";shortTE="F";uid="72d059f8-69b7-444c-bb1b-03b3dabb4af4"
JAAEEI010010252.1	RepeatMasker	Unknown	105	520	2062	-	.	ID="RND-4_FAMILY-132";Tend="1509";Tstart="1071";shortTE="F";uid="021e1988-87b8-4897-817d-1655e3f283f8"
JAAEEI010036276.1	RepeatMasker	Unknown	76	224	680	-	.	ID="RND-2_FAMILY-22";Tend="1111";Tstart="958";shortTE="F";uid="7bcbfc70-b065-45d7-b575-af602cb3759d"
JAAEEI010036278.1	RepeatMasker	DNA/CMC-Chapaev-3	1	107	716	+	.	ID="RND-6_FAMILY-2378";Tend="1198";Tstart="1092";shortTE="F";uid="382a8e78-02f9-40d7-8943-498f1301a9da"
JAAEEI010003627.1	RepeatMasker	DNA/TcMar-Tc1	1034	1642	2609	+	.	ID="rnd-1_family-54";Tend="1771";Tstart="910";shortTE="F";uid="dc1a6ca9-3654-46df-ac00-1c49e17b9b9f"
JAAEEI010003627.1	RepeatMasker	DNA/TcMar-Tc1	1674	2181	3969	-	.	ID="RND-6_FAMILY-4109";Tend="1283";Tstart="758";shortTE="F";uid="db8c6085-90ba-42fc-a2b6-6788914726ea"
JAAEEI010012619.1	RepeatMasker	DNA/hAT-Blackjack	191	741	1006	-	.	ID="RND-5_FAMILY-925";Tend="2286";Tstart="1863";shortTE="F";uid="825a1261-8f30-4235-a3a5-f3fab5743d50"
JAAEEI010003628.1	RepeatMasker	RC/Helitron	607	787	1027	-	.	ID="RND-6_FAMILY-4124";Tend="1626";Tstart="1452";shortTE="F";uid="62b3edfb-425f-4471-a5ae-751ea3a9ca52"
JAAEEI010001261.1	RepeatMasker	LINE/RTE-BovB	4297	4651	627	+	.	ID="RND-6_FAMILY-380";TEgroup="ctg_2922%7CRND-6_FAMILY-380%7C1";Tend="1198";Tstart="938";shortTE="T";uid="8014d241-7311-4c8c-9216-6ae295ee2203"
JAAEEI010001261.1	RepeatMasker	Unknown	1593	1702	995	+	.	ID="RND-1_FAMILY-137";Tend="1121";Tstart="1012";shortTE="F";uid="ec4a36a3-3ef0-465d-9849-184214f3b702"
JAAEEI010001261.1	RepeatMasker	Unknown	3573	3791	1709	+	.	ID="RND-1_FAMILY-137";Tend="1219";Tstart="994";shortTE="F";uid="901f3677-0577-4855-8889-48c1d31790f8"
JAAEEI010001261.1	RepeatMasker	Unknown	1	232	1559	-	.	ID="RND-6_FAMILY-8794";Tend="1136";Tstart="878";shortTE="F";uid="afc59699-0fb0-455d-8809-118d321998c4"
JAAEEI010001261.1	RepeatMasker	Unknown	3779	4279	3940	-	.	ID="RND-1_FAMILY-483";Tend="1705";Tstart="1197";shortTE="F";uid="3fd46c0d-779a-4024-8518-d2dde88ebcd9"
JAAEEI010001261.1	RepeatMasker	LINE/R1-LOA	3416	3577	1056	-	.	ID="RND-6_FAMILY-9082";Tend="1939";Tstart="1743";shortTE="F";uid="e4512872-551f-42dd-a5d5-644ff5944e56"
JAAEEI010001261.1	RepeatMasker	Unknown	2692	2967	2045	-	.	ID="RND-4_FAMILY-642";Tend="1118";Tstart="863";shortTE="F";uid="103fae61-2237-4f82-b336-27cf39726c02"
JAAEEI010001261.1	RepeatMasker	Unknown	2377	2690	1255	-	.	ID="RND-5_FAMILY-2334";TEgroup="ctg_2922%7CRND-5_FAMILY-2334%7C1";Tend="1772";Tstart="1302";shortTE="F";uid="0b40cac6-696c-4f99-8cdb-8726a55c37f9"
JAAEEI010001261.1	RepeatMasker	Unknown	4909	5198	1844	-	.	ID="RND-6_FAMILY-7290";Tend="1421";Tstart="1119";shortTE="F";uid="fe1a3c5f-7619-40e3-9174-786ae4250eba"
JAAEEI010036294.1	RepeatMasker	LINE/L2	71	255	538	-	.	ID="RND-1_FAMILY-1078";Tend="2061";Tstart="1823";shortTE="F";uid="0eada6d6-3adf-4639-b70a-4dcfc8ad9696"
JAAEEI010003629.1	RepeatMasker	LINE/RTE-BovB	918	1242	1401	+	.	ID="RND-1_FAMILY-30";Tend="1132";Tstart="814";shortTE="F";uid="f5fc7a12-ba6a-47c1-ba6c-eb38078f3f45"
JAAEEI010003629.1	RepeatMasker	SINE/tRNA-RTE	128	353	826	+	.	ID="RND-4_FAMILY-384";Tend="1179";Tstart="946";shortTE="F";uid="7a28d3fa-8033-49b0-9306-41d611901db1"
JAAEEI010003629.1	RepeatMasker	Unknown	393	495	518	+	.	ID="RND-1_FAMILY-219";Tend="1088";Tstart="957";shortTE="F";uid="1fd7f73a-2669-4905-8ed5-cd8dbbce194a"
JAAEEI010000362.1	RepeatMasker	Unknown	8276	8805	3651	+	.	ID="RND-6_FAMILY-7290";Tend="1418";Tstart="891";shortTE="F";uid="a17de2f9-aac8-427a-8f42-b1ab5846741f"
JAAEEI010000362.1	RepeatMasker	DNA/TcMar-Tc1	3507	3634	427	+	.	ID="RND-6_FAMILY-664";Tend="295";Tstart="150";shortTE="F";uid="2aa224b8-1f33-4a79-8ec8-3e6c3d96fa7a"
JAAEEI010000362.1	RepeatMasker	RC/Helitron	3632	4179	5042	+	.	ID="RND-6_FAMILY-12178";Tend="1506";Tstart="957";shortTE="F";uid="78a6dcce-f35d-4f73-b4e5-b8366d713e3f"
JAAEEI010000362.1	RepeatMasker	DNA/TcMar-Tc1	6185	6337	1186	+	.	ID="RND-5_FAMILY-1880";Tend="1655";Tstart="1506";shortTE="F";uid="6024622c-3f72-47d9-bbde-84086640ea06"
JAAEEI010000362.1	RepeatMasker	DNA/TcMar-Tc1	970	1732	5291	+	.	ID="RND-5_FAMILY-701";Tend="1764";Tstart="1004";shortTE="F";uid="b6ebd948-7d19-4914-b08c-7b0ff3b44c22"
JAAEEI010000362.1	RepeatMasker	DNA/TcMar-Tc1	11793	12090	2091	+	.	ID="RND-6_FAMILY-514";Tend="1190";Tstart="920";shortTE="F";uid="cd72a4f0-7dfe-4833-9ef9-8991aa5efff7"
JAAEEI010000362.1	RepeatMasker	SINE/tRNA-RTE	7646	7974	2355	+	.	ID="RND-1_FAMILY-29";Tend="1132";Tstart="811";shortTE="F";uid="afe1e61f-137a-496d-a967-d9990cbcbe11"
JAAEEI010000362.1	RepeatMasker	Unknown	10320	10498	1384	+	.	ID="RND-6_FAMILY-7290";Tend="1417";Tstart="1238";shortTE="F";uid="f9279fcf-e220-45fb-90ab-366c70991b9a"
JAAEEI010000362.1	RepeatMasker	Unknown	10025	10214	1167	+	.	ID="RND-1_FAMILY-154";Tend="1259";Tstart="1072";shortTE="F";uid="a6fd16d3-5f94-44ff-8318-133e8ca78fc9"
JAAEEI010000362.1	RepeatMasker	Unknown	13182	13380	702	+	.	ID="RND-6_FAMILY-446";Tend="1460";Tstart="1249";shortTE="F";uid="8537163c-c49f-496f-9b60-5c139ffe3a4a"
JAAEEI010000362.1	RepeatMasker	DNA/hAT-Tip100	1714	1923	984	+	.	ID="RND-1_FAMILY-566";Tend="1372";Tstart="1121";shortTE="F";uid="43b5ebfe-d760-43c8-8cc2-2238a2a4882c"
JAAEEI010000362.1	RepeatMasker	Unknown	9417	9634	1449	+	.	ID="RND-6_FAMILY-3656";Tend="1566";Tstart="1331";shortTE="F";uid="bf7fd5f3-af2e-4edc-9929-08fa7c3be490"
JAAEEI010000362.1	RepeatMasker	DNA/Maverick	10498	11543	6563	+	.	ID="RND-1_FAMILY-33";TEgroup="ctg_29230%7CRND-1_FAMILY-33%7C1";Tend="2177";Tstart="817";shortTE="F";uid="6de2dfdc-590f-4a8b-a290-712ec876734d"
JAAEEI010000362.1	RepeatMasker	Unknown	5974	6217	684	+	.	ID="RND-6_FAMILY-17382";Tend="1125";Tstart="891";shortTE="F";uid="58b4ca16-6c81-4f8a-b212-21ceba680b31"
JAAEEI010000362.1	RepeatMasker	Unknown	12815	13346	4206	-	.	ID="RND-6_FAMILY-7290";Tend="1427";Tstart="895";shortTE="F";uid="ff2044a8-a30c-4454-9241-00d98597af9b"
JAAEEI010000362.1	RepeatMasker	Unknown	576	980	3192	-	.	ID="RND-6_FAMILY-3656";Tend="1520";Tstart="1105";shortTE="F";uid="316e1161-5be2-4e1e-a18b-0f6d18e9fdd8"
JAAEEI010000362.1	RepeatMasker	Satellite	8806	9111	3451	-	.	ID="RND-5_FAMILY-399";Tend="937";Tstart="1";shortTE="F";uid="ee1a105e-d58e-4b53-a2a6-f02ff038a228"
JAAEEI010000362.1	RepeatMasker	Unknown	10026	10295	750	-	.	ID="RND-1_FAMILY-179";Tend="940";Tstart="668";shortTE="F";uid="00d017d1-d2d3-4a49-9502-7d169b0f1f73"
JAAEEI010000362.1	RepeatMasker	Unknown	5236	6145	5942	-	.	ID="RND-5_FAMILY-698";Tend="1825";Tstart="850";shortTE="F";uid="bdcc05ed-868e-4ea2-902b-fbb5c8a3b34d"
JAAEEI010000362.1	RepeatMasker	DNA/hAT-Tip100	12088	12353	488	-	.	ID="RND-6_FAMILY-8753";TEgroup="ctg_29230%7CRND-6_FAMILY-8753%7C1";Tend="992";Tstart="537";shortTE="T";uid="384c1cb0-5f45-4457-a8cf-46a4656e528d"
JAAEEI010036301.1	RepeatMasker	DNA/hAT-Tip100	1	154	538	-	.	ID="RND-6_FAMILY-6216";TEgroup="ctg_29232%7CRND-6_FAMILY-6216%7C1";Tend="1264";Tstart="980";shortTE="T";uid="8f32112e-4b30-4ebb-9686-0cf0414403a2"
JAAEEI010036302.1	RepeatMasker	SINE/5S	1	101	460	-	.	ID="RND-3_FAMILY-220";Tend="1020";Tstart="960";shortTE="F";uid="38ed936f-e9cb-4ff7-a41e-0938c074e576"
JAAEEI010012621.1	RepeatMasker	SINE/tRNA-RTE	425	613	1244	-	.	ID="RND-1_FAMILY-87";Tend="1089";Tstart="890";shortTE="F";uid="adba6136-5943-4f1b-83a0-b0f824982b6f"
JAAEEI010012621.1	RepeatMasker	RC/Helitron	612	752	1132	-	.	ID="RND-1_FAMILY-31";Tend="1531";Tstart="1395";shortTE="F";uid="4f37f582-1cc4-4a66-898a-f86144952fc3"
JAAEEI010003630.1	RepeatMasker	RC/Helitron	1729	1900	1343	-	.	ID="RND-6_FAMILY-12178";Tend="1162";Tstart="957";shortTE="F";uid="a5c16ae3-2b41-4664-b3c9-57dc4c012b11"
JAAEEI010036312.1	RepeatMasker	Unknown	31	186	421	-	.	ID="RND-6_FAMILY-9040";TEgroup="ctg_29244%7CRND-6_FAMILY-9040%7C1";Tend="1122";Tstart="1032";shortTE="T";uid="11f359b6-3427-4d92-819b-9a866c00801c"
JAAEEI010012622.1	RepeatMasker	Unknown	267	431	612	+	.	ID="RND-6_FAMILY-370";Tend="1973";Tstart="1810";shortTE="F";uid="392a6cd8-2708-432f-b08b-349ae67ff35a"
JAAEEI010012622.1	RepeatMasker	Unknown	1	103	659	-	.	ID="RND-1_FAMILY-337";Tend="1036";Tstart="932";shortTE="F";uid="a69c7ac2-a8af-4293-8f3f-1d1af55a6dcd"
JAAEEI010036318.1	RepeatMasker	LINE/RTE-BovB	1	115	611	+	.	ID="RND-5_FAMILY-1885";Tend="1219";Tstart="1083";shortTE="F";uid="4a9d190a-4068-4e0a-9f64-a57bb60879c7"
JAAEEI010036319.1	RepeatMasker	Unknown	4	153	439	-	.	ID="RND-6_FAMILY-1126";Tend="1523";Tstart="1367";shortTE="F";uid="6e6c1aff-0778-4ec2-9034-3d086fce975c"
JAAEEI010003631.1	RepeatMasker	Unknown	3150	3336	1428	+	.	ID="RND-4_FAMILY-737";Tend="1384";Tstart="1199";shortTE="F";uid="3a903e9c-68b2-48d4-8099-9d9ee805b8a5"
JAAEEI010003631.1	RepeatMasker	Unknown	2230	2688	3182	+	.	ID="RND-6_FAMILY-1527";Tend="1372";Tstart="911";shortTE="F";uid="cd4bc44d-0f7b-4f66-8a84-b43c83ac8d42"
JAAEEI010003631.1	RepeatMasker	Satellite	2907	3097	1464	+	.	ID="RND-5_FAMILY-399";Tend="1117";Tstart="928";shortTE="F";uid="4b387d21-8f9f-43fa-91ff-3dacedf1948a"
JAAEEI010003631.1	RepeatMasker	SINE/5S	3311	3612	2519	+	.	ID="RND-6_FAMILY-1850";Tend="1245";Tstart="942";shortTE="F";uid="4f31c08d-99dc-41f5-bcdb-21f4fe6313dc"
JAAEEI010003631.1	RepeatMasker	Unknown	5726	5977	943	+	.	ID="RND-4_FAMILY-2111";TEgroup="ctg_29252%7CRND-4_FAMILY-2111%7C1";Tend="1131";Tstart="995";shortTE="F";uid="ba14976a-0a39-4f49-a9b1-e6241056b46c"
JAAEEI010003631.1	RepeatMasker	Unknown	3609	4090	3436	+	.	ID="RND-4_FAMILY-737";Tend="1862";Tstart="1374";shortTE="F";uid="85022bd0-ffb9-4d73-808f-fc57da057727"
JAAEEI010003631.1	RepeatMasker	Satellite	5991	6092	620	+	.	ID="RND-6_FAMILY-5508";Tend="1439";Tstart="1340";shortTE="F";uid="a1b388a0-609a-4909-9bd0-c74114fa9f25"
JAAEEI010003631.1	RepeatMasker	Unknown	6138	6250	499	-	.	ID="RND-6_FAMILY-1901";Tend="1599";Tstart="1479";shortTE="F";uid="3f27b2a1-e3e5-48f1-8472-2baf7cc81da8"
JAAEEI010003631.1	RepeatMasker	DNA/hAT-Tip100	1371	1937	3487	-	.	ID="RND-1_FAMILY-51";Tend="1253";Tstart="709";shortTE="F";uid="ad3a8061-51b2-49c5-9928-00a10ace503c"
JAAEEI010003632.1	RepeatMasker	SINE/tRNA-RTE	444	730	2314	+	.	ID="RND-4_FAMILY-384";Tend="1175";Tstart="861";shortTE="F";uid="76496afc-6ad7-4af7-bbbe-1160f0a1e070"
JAAEEI010036335.1	RepeatMasker	Satellite	1	110	480	-	.	ID="RND-6_FAMILY-46";Tend="1308";Tstart="1205";shortTE="F";uid="fcd2fb93-c119-49d2-8271-f57b4d19b8ef"
JAAEEI010012624.1	RepeatMasker	Unknown	301	595	1869	+	.	ID="RND-4_FAMILY-337";Tend="1481";Tstart="1167";shortTE="F";uid="d070ef30-2217-4aab-9446-195227bb4981"
JAAEEI010012624.1	RepeatMasker	Unknown	614	750	1155	-	.	ID="RND-1_FAMILY-368";Tend="1436";Tstart="1299";shortTE="F";uid="caed22d9-c2d3-4dd5-b42a-58a8b76f9116"
JAAEEI010003633.1	RepeatMasker	LINE/I-Jockey	2808	3463	436	+	.	ID="TART_DV";TEgroup="ctg_29274%7CTART_DV%7C1";Tend="2961";Tstart="2735";shortTE="F";uid="4f541547-f345-4928-87d0-90d0535a4994"
JAAEEI010003633.1	RepeatMasker	Unknown	1643	1782	1051	+	.	ID="RND-1_FAMILY-443";Tend="1072";Tstart="947";shortTE="F";uid="11242e12-bc9c-46f2-895c-304cc3614a4f"
JAAEEI010003633.1	RepeatMasker	SINE/tRNA-RTE	2503	2794	2442	+	.	ID="RND-4_FAMILY-384";Tend="1170";Tstart="881";shortTE="F";uid="0e30948c-a1b8-4365-917a-d0eea48399b7"
JAAEEI010003633.1	RepeatMasker	LINE/L2	1038	1223	680	-	.	ID="RND-6_FAMILY-14305";TEgroup="ctg_29274%7CRND-6_FAMILY-14305%7C1";Tend="1532";Tstart="1452";shortTE="T";uid="0b3db7ca-e0a3-44f8-b11f-2bbb63fc5947"
JAAEEI010003633.1	RepeatMasker	RC/Helitron	398	554	1368	-	.	ID="RND-6_FAMILY-8344";Tend="1246";Tstart="1092";shortTE="F";uid="40117ddb-6d4c-462e-a69a-44bead880d03"
JAAEEI010012625.1	RepeatMasker	Unknown	631	743	478	+	.	ID="RND-1_FAMILY-49";Tend="1085";Tstart="968";shortTE="F";uid="4f38ac11-3f85-4eed-bb0a-570825c3ad92"
JAAEEI010003634.1	RepeatMasker	SINE/tRNA-RTE	1928	2054	508	+	.	ID="RND-4_FAMILY-632";Tend="881";Tstart="747";shortTE="F";uid="46dcba03-fe7c-42e3-9a30-f28875fb4aa2"
JAAEEI010003634.1	RepeatMasker	DNA/TcMar-Tc1	1183	1840	1413	+	.	ID="RND-5_FAMILY-701";TEgroup="ctg_29285%7CRND-5_FAMILY-701%7C1";Tend="1751";Tstart="1330";shortTE="F";uid="3821b350-58bb-4ae3-b630-b8b6af9b13ab"
JAAEEI010036353.1	RepeatMasker	Unknown	108	208	484	+	.	ID="RND-6_FAMILY-7290";Tend="1286";Tstart="1176";shortTE="F";uid="e3ecc2c7-6248-40e2-adc0-1749eb7968c9"
JAAEEI010012626.1	RepeatMasker	LINE/RTE-BovB	610	750	1074	+	.	ID="RND-6_FAMILY-4175";Tend="2392";Tstart="2254";shortTE="F";uid="e2e283dc-aed1-4e8e-b925-09b8a2e9722d"
JAAEEI010003635.1	RepeatMasker	DNA/hAT-Tip100	1955	2173	1010	+	.	ID="RND-1_FAMILY-543";Tend="1107";Tstart="855";shortTE="F";uid="22cbfd5e-4025-4bd1-bc85-0503c4710484"
JAAEEI010003635.1	RepeatMasker	Unknown	744	913	549	+	.	ID="RND-4_FAMILY-190";Tend="1331";Tstart="1162";shortTE="F";uid="3791af34-eb73-454b-96c3-8dfaa2ae682d"
JAAEEI010003635.1	RepeatMasker	Unknown	152	504	2073	-	.	ID="RND-2_FAMILY-87";Tend="1314";Tstart="941";shortTE="F";uid="746b8dc4-1d08-4d24-b14d-a4b24d89411b"
JAAEEI010010253.1	RepeatMasker	Unknown	512	724	1809	-	.	ID="RND-5_FAMILY-2398";Tend="1094";Tstart="883";shortTE="F";uid="4f5c75a2-771e-4a80-8377-695795fa9dca"
JAAEEI010010253.1	RepeatMasker	Unknown	1	123	1071	-	.	ID="RND-4_FAMILY-1951";Tend="842";Tstart="720";shortTE="F";uid="59218a42-5263-4032-bb85-af0e674f535d"
JAAEEI010010253.1	RepeatMasker	Unknown	399	511	772	-	.	ID="RND-5_FAMILY-264";Tend="1122";Tstart="999";shortTE="F";uid="53d46853-4295-4f9d-bc1e-938f54b234e6"
JAAEEI010036367.1	RepeatMasker	Unknown	1	112	443	-	.	ID="RND-6_FAMILY-6755";Tend="1087";Tstart="937";shortTE="F";uid="da51a5b2-b84e-47c4-bba6-1b9a0f0a08bd"
JAAEEI010003636.1	RepeatMasker	Unknown	1763	1918	668	-	.	ID="RND-6_FAMILY-2400";Tend="1340";Tstart="1184";shortTE="F";uid="6af42453-542e-4c87-8350-b171689e2a23"
JAAEEI010003636.1	RepeatMasker	Unknown	421	767	1494	-	.	ID="RND-1_FAMILY-506";Tend="1230";Tstart="868";shortTE="F";uid="0756408b-bab1-4152-bfb9-27edc38bfc26"
JAAEEI010036370.1	RepeatMasker	Unknown	2	158	770	-	.	ID="RND-6_FAMILY-1287";Tend="955";Tstart="833";shortTE="F";uid="907222ad-e7df-4633-997c-fd5eacda33ff"
JAAEEI010012628.1	RepeatMasker	Unknown	57	246	1498	+	.	ID="RND-6_FAMILY-8794";Tend="1070";Tstart="878";shortTE="F";uid="77b7155b-1c8b-474b-9272-5f0d0cc2b8d0"
JAAEEI010003637.1	RepeatMasker	DNA/hAT-Tip100	1332	1509	1321	+	.	ID="RND-6_FAMILY-6216";Tend="1336";Tstart="1155";shortTE="F";uid="46497731-9803-43c7-8bc6-e2383e0f25f1"
JAAEEI010003637.1	RepeatMasker	Unknown	1659	2174	2979	-	.	ID="RND-1_FAMILY-616";Tend="1581";Tstart="1019";shortTE="F";uid="d7c00bd8-2162-4d61-84fd-6cfdfd0ceb77"
JAAEEI010003637.1	RepeatMasker	RC/Helitron	621	1308	2346	-	.	ID="RND-6_FAMILY-671";Tend="1977";Tstart="1499";shortTE="F";uid="8aa03fca-b2e2-453b-ad6f-ef2ab94a23e7"
JAAEEI010012629.1	RepeatMasker	LINE/Penelope	403	573	763	+	.	ID="RND-6_FAMILY-3156";Tend="1144";Tstart="935";shortTE="F";uid="ac8bbd58-549f-4c91-b6bf-cdfaa73692a5"
JAAEEI010012629.1	RepeatMasker	RC/Helitron	609	737	617	+	.	ID="HELITRON-N7_PXU";Tend="128";Tstart="1";shortTE="F";uid="cfda8e1d-e895-4d78-8584-78cd98886e5a"
JAAEEI010012629.1	RepeatMasker	Satellite	1	149	1139	-	.	ID="RND-5_FAMILY-399";Tend="1474";Tstart="1324";shortTE="F";uid="b8ddcaa8-a9c8-4f54-bb51-e768c2ac7795"
JAAEEI010036384.1	RepeatMasker	SINE/MIR	16	205	457	-	.	ID="RND-1_FAMILY-44";TEgroup="ctg_29323%7CRND-1_FAMILY-44%7C1";Tend="931";Tstart="875";shortTE="T";uid="541eca8b-5c56-468f-9e31-f411cdf8f944"
JAAEEI010036387.1	RepeatMasker	Unknown	24	145	401	-	.	ID="RND-1_FAMILY-66";Tend="1142";Tstart="1013";shortTE="F";uid="18136bc2-491b-4f68-a3f1-25785d8cfce1"
JAAEEI010003638.1	RepeatMasker	Unknown	429	671	1520	+	.	ID="RND-1_FAMILY-915";Tend="1037";Tstart="795";shortTE="F";uid="35efb658-3eec-47ad-b923-8ef71dc44b1a"
JAAEEI010003638.1	RepeatMasker	LINE/RTE-BovB	1438	1787	2880	-	.	ID="RND-1_FAMILY-75";Tend="1496";Tstart="1135";shortTE="F";uid="af3ab215-b4f8-47e2-9fed-68bedd90497d"
JAAEEI010001262.1	RepeatMasker	SINE/tRNA-RTE	24097	24271	1001	+	.	ID="RND-1_FAMILY-65";Tend="1155";Tstart="987";shortTE="F";uid="d7332ceb-053c-4a81-90e2-948668aec9f5"
JAAEEI010001262.1	RepeatMasker	Unknown	2218	2629	6439	+	.	ID="RND-5_FAMILY-348";Tend="439";Tstart="1";shortTE="F";uid="090dac25-9b4e-4515-b3e8-c82f3a0f81c4"
JAAEEI010001262.1	RepeatMasker	Satellite	16030	16286	1339	+	.	ID="RND-6_FAMILY-577";Tend="1015";Tstart="753";shortTE="F";uid="5068b374-9a74-49c6-836f-a6754bbc5b13"
JAAEEI010001262.1	RepeatMasker	Unknown	22053	22467	2311	+	.	ID="RND-1_FAMILY-49";Tend="1322";Tstart="920";shortTE="F";uid="13bdbb98-5bc1-41df-ab77-96b60005505a"
JAAEEI010001262.1	RepeatMasker	DNA/TcMar-Tc1	15083	15821	6033	+	.	ID="RND-1_FAMILY-54";Tend="1682";Tstart="914";shortTE="F";uid="07fa6766-17b5-41de-a38f-1e319e9ad960"
JAAEEI010001262.1	RepeatMasker	RC/Helitron	4652	5109	2478	+	.	ID="RND-1_FAMILY-913";Tend="955";Tstart="554";shortTE="F";uid="f45df38a-015e-4415-a47e-374d65b8c195"
JAAEEI010001262.1	RepeatMasker	DNA/hAT-Tip100	13988	14588	978	+	.	ID="rnd-4_family-2323";TEgroup="ctg_2933%7Crnd-4_family-2323%7C1";Tend="2495";Tstart="2369";shortTE="F";uid="51e26551-8634-416a-8a16-2c07b79d9870"
JAAEEI010001262.1	RepeatMasker	Unknown	23590	23778	1218	+	.	ID="RND-1_FAMILY-414";Tend="1103";Tstart="930";shortTE="F";uid="a2fb561b-5656-4c9b-953c-1fb97497d266"
JAAEEI010001262.1	RepeatMasker	Unknown	35278	35423	1129	+	.	ID="RND-1_FAMILY-116";Tend="1124";Tstart="978";shortTE="F";uid="e2137274-1b79-4dfd-9e20-ff1914e425fb"
JAAEEI010001262.1	RepeatMasker	Unknown	10378	10547	492	+	.	ID="RND-6_FAMILY-6037";Tend="743";Tstart="578";shortTE="F";uid="b5dd5936-b933-4e79-a62f-7f536836893f"
JAAEEI010001262.1	RepeatMasker	DNA/hAT-Tip100	20403	20517	831	+	.	ID="RND-1_FAMILY-785";Tend="1492";Tstart="1374";shortTE="F";uid="763fb9cc-209e-4f9d-9bb3-47812582bd59"
JAAEEI010001262.1	RepeatMasker	Unknown	1185	1802	4261	+	.	ID="RND-1_FAMILY-89";Tend="1603";Tstart="973";shortTE="F";uid="e9deeb17-dc02-4cd2-95be-c6815ce8e014"
JAAEEI010001262.1	RepeatMasker	Unknown	25700	25848	550	+	.	ID="RND-1_FAMILY-11";Tend="890";Tstart="738";shortTE="F";uid="d0797ea8-318e-4cc3-8910-008a2d2abb82"
JAAEEI010001262.1	RepeatMasker	Unknown	34595	34795	1574	+	.	ID="RND-6_FAMILY-6755";Tend="1234";Tstart="1019";shortTE="F";uid="e3dbde45-3ab5-48e7-8b88-a3f5eb89bad7"
JAAEEI010001262.1	RepeatMasker	Unknown	19368	19758	2936	+	.	ID="RND-5_FAMILY-215";Tend="1322";Tstart="913";shortTE="F";uid="2c13519b-82a8-4d5f-95dd-1f07357d1449"
JAAEEI010001262.1	RepeatMasker	DNA/hAT-Tip100	27850	28225	435	+	.	ID="RND-5_FAMILY-3574";TEgroup="ctg_2933%7CRND-5_FAMILY-3574%7C1";Tend="1333";Tstart="870";shortTE="T";uid="cd7a1675-e903-4a12-b7ac-08e969c2a41f"
JAAEEI010001262.1	RepeatMasker	Unknown	31747	31873	951	+	.	ID="RND-1_FAMILY-199";Tend="2398";Tstart="2262";shortTE="F";uid="b03695b3-7047-42d6-9424-c1f7693c58df"
JAAEEI010001262.1	RepeatMasker	Unknown	16693	16856	884	+	.	ID="RND-5_FAMILY-3848";Tend="556";Tstart="393";shortTE="F";uid="318e600b-001a-4419-bff0-c764ef411d65"
JAAEEI010001262.1	RepeatMasker	DNA/TcMar-Tc1	33669	34174	4060	+	.	ID="RND-1_FAMILY-971";Tend="1221";Tstart="711";shortTE="F";uid="a9034dbb-1e91-4249-9fce-880a352a141a"
JAAEEI010001262.1	RepeatMasker	DNA/hAT-Tip100	12869	13142	1223	+	.	ID="RND-5_FAMILY-697";Tend="1156";Tstart="871";shortTE="F";uid="a693567e-027c-445c-838c-fa81ca1459c7"
JAAEEI010001262.1	RepeatMasker	RC/Helitron	17430	17949	3774	+	.	ID="RND-6_FAMILY-20544";Tend="1542";Tstart="980";shortTE="F";uid="b076f6d1-24bc-4ae1-93b0-30e1e380c913"
JAAEEI010001262.1	RepeatMasker	LINE/CR1	18665	18812	713	+	.	ID="RND-5_FAMILY-303";Tend="411";Tstart="268";shortTE="F";uid="827228d5-509f-40c4-bd04-cd0d7d38b5e2"
JAAEEI010001262.1	RepeatMasker	DNA/TcMar-Tc1	2109	2231	962	+	.	ID="RND-1_FAMILY-961";Tend="1754";Tstart="1632";shortTE="F";uid="e55a6a3e-27d2-47e6-94e8-a344f73632d6"
JAAEEI010001262.1	RepeatMasker	Unknown	24280	24469	839	+	.	ID="RND-4_FAMILY-71";Tend="1105";Tstart="876";shortTE="F";uid="1cfcd153-af75-4872-9c78-7972d0ea20c2"
JAAEEI010001262.1	RepeatMasker	LINE/CR1	21718	21867	782	+	.	ID="RND-5_FAMILY-303";Tend="402";Tstart="264";shortTE="F";uid="5c6e6513-5482-421e-bf9e-183060fe6c80"
JAAEEI010001262.1	RepeatMasker	Unknown	32059	32206	972	+	.	ID="RND-5_FAMILY-1523";Tend="1111";Tstart="971";shortTE="F";uid="2621a39f-0277-4090-a881-e3ab4a7da148"
JAAEEI010001262.1	RepeatMasker	Unknown	9605	10113	2140	+	.	ID="RND-6_FAMILY-7290";Tend="1406";Tstart="875";shortTE="F";uid="156df243-2a16-425e-b8f2-e3c67e8fdaf0"
JAAEEI010001262.1	RepeatMasker	Unknown	36786	37117	2444	+	.	ID="RND-6_FAMILY-8794";Tend="1334";Tstart="1017";shortTE="F";uid="787e00ec-da40-4da2-9faa-ffc79e8b071d"
JAAEEI010001262.1	RepeatMasker	Unknown	15899	16023	1067	+	.	ID="RND-1_FAMILY-472";Tend="1052";Tstart="928";shortTE="F";uid="6e153a8b-0840-4f82-bb06-bc8a584cbe47"
JAAEEI010001262.1	RepeatMasker	DNA/hAT-Tip100	14602	14882	983	+	.	ID="RND-4_FAMILY-2323";TEgroup="ctg_2933%7CRND-4_FAMILY-2323%7C1";Tend="2495";Tstart="2369";shortTE="F";uid="8ff7a203-9c5f-469a-afd7-cbed8cada4c7"
JAAEEI010001262.1	RepeatMasker	Unknown	4448	4612	403	+	.	ID="RND-5_FAMILY-949";TEgroup="ctg_2933%7CRND-5_FAMILY-949%7C1";Tend="995";Tstart="304";shortTE="T";uid="814272fe-8fa5-49d8-92b4-c03104a2d8fd"
JAAEEI010001262.1	RepeatMasker	Unknown	10781	10886	683	+	.	ID="RND-6_FAMILY-3656";Tend="1020";Tstart="919";shortTE="F";uid="44fbe59b-8b18-4c3f-bb4d-738a17222237"
JAAEEI010001262.1	RepeatMasker	Unknown	31850	31995	700	+	.	ID="RND-1_FAMILY-865";Tend="769";Tstart="615";shortTE="F";uid="ff5e27ca-45ce-4bb7-9d43-88d9480ec4c7"
JAAEEI010001262.1	RepeatMasker	Unknown	33126	33659	2709	+	.	ID="RND-4_FAMILY-1056";Tend="1696";Tstart="1218";shortTE="F";uid="8a16d7d9-1c13-4f02-9a61-2a40a92cabac"
JAAEEI010001262.1	RepeatMasker	DNA/hAT-Tip100	11032	11826	6808	+	.	ID="RND-1_FAMILY-51";Tend="2005";Tstart="1201";shortTE="F";uid="71d86625-3b17-489e-bb43-002ea34675cb"
JAAEEI010001262.1	RepeatMasker	Unknown	24957	25379	3271	+	.	ID="RND-5_FAMILY-3189";Tend="3102";Tstart="2672";shortTE="F";uid="a82e1ce6-9d7f-4265-aa72-b200fa3af45c"
JAAEEI010001262.1	RepeatMasker	Unknown	27621	27766	942	+	.	ID="RND-1_FAMILY-176";Tend="906";Tstart="767";shortTE="F";uid="d9d4da95-9ae9-47ef-8835-ad119d605e20"
JAAEEI010001262.1	RepeatMasker	Unknown	3065	4175	6439	+	.	ID="RND-5_FAMILY-348";Tend="1626";Tstart="440";shortTE="F";uid="854726ec-0fe8-4687-8944-a717311928c3"
JAAEEI010001262.1	RepeatMasker	RC/Helitron	8178	8594	2522	-	.	ID="RND-1_FAMILY-913";Tend="2137";Tstart="1694";shortTE="F";uid="616e87d1-6842-4bb6-97f1-f4cb3551af3f"
JAAEEI010001262.1	RepeatMasker	LINE/Penelope	1	171	1175	-	.	ID="RND-6_FAMILY-6622";Tend="1141";Tstart="968";shortTE="F";uid="bb5db3e6-7f25-4c04-9add-60b94dcb5e7e"
JAAEEI010001262.1	RepeatMasker	Unknown	21586	21866	712	-	.	ID="RND-4_FAMILY-2111";TEgroup="ctg_2933%7CRND-4_FAMILY-2111%7C1";Tend="1165";Tstart="904";shortTE="F";uid="13768d6e-b94a-4bee-a08e-f5838bcb91c8"
JAAEEI010001262.1	RepeatMasker	Unknown	22470	23000	3172	-	.	ID="RND-1_FAMILY-63";Tend="1217";Tstart="683";shortTE="F";uid="ffa2471c-58f1-4ed8-8169-23c913ebdf25"
JAAEEI010001262.1	RepeatMasker	Unknown	18502	18608	688	-	.	ID="RND-6_FAMILY-1527";Tend="1007";Tstart="905";shortTE="F";uid="f83942a8-9b03-41a3-bd9c-b65119a5d01b"
JAAEEI010001262.1	RepeatMasker	Unknown	2630	3064	1308	-	.	ID="RND-1_FAMILY-55";Tend="903";Tstart="456";shortTE="F";uid="90d783d0-a252-4f56-a896-15a7bf240359"
JAAEEI010001262.1	RepeatMasker	SINE/tRNA-RTE	13620	13886	1516	-	.	ID="RND-4_FAMILY-632";Tend="1062";Tstart="792";shortTE="F";uid="e3da5dc8-b48d-40e1-a16b-b18994c57520"
JAAEEI010001262.1	RepeatMasker	RC/Helitron	7764	8143	505	-	.	ID="RND-4_FAMILY-1";TEgroup="ctg_2933%7CRND-4_FAMILY-1%7C1";Tend="1557";Tstart="474";shortTE="F";uid="aa03c4b3-3a25-4810-883b-56982921888c"
JAAEEI010001262.1	RepeatMasker	RC/Helitron	28944	29070	478	-	.	ID="RND-1_FAMILY-204";Tend="2651";Tstart="2499";shortTE="F";uid="86770fad-9386-48fd-914f-058411b076e1"
JAAEEI010001262.1	RepeatMasker	Unknown	24003	24117	704	-	.	ID="RND-1_FAMILY-414";Tend="1103";Tstart="985";shortTE="F";uid="bc931231-5e3e-45dd-b122-1b4d6e2748b2"
JAAEEI010001262.1	RepeatMasker	Unknown	12303	12568	1628	-	.	ID="RND-1_FAMILY-208";Tend="1722";Tstart="1458";shortTE="F";uid="1344c385-c865-4025-8e27-fe4bb2d19ab5"
JAAEEI010001262.1	RepeatMasker	Unknown	20978	21205	1422	-	.	ID="RND-4_FAMILY-71";Tend="1103";Tstart="867";shortTE="F";uid="c9b26178-4e3d-4763-9b1c-4a29bf6d1838"
JAAEEI010001262.1	RepeatMasker	Unknown	1093	1268	1132	-	.	ID="RND-6_FAMILY-13999";Tend="559";Tstart="351";shortTE="F";uid="d3fe221a-6315-496b-9705-35246ad06e52"
JAAEEI010001262.1	RepeatMasker	Unknown	26506	27545	4839	-	.	ID="RND-1_FAMILY-199";TEgroup="ctg_2933%7CRND-1_FAMILY-199%7C1";Tend="2381";Tstart="652";shortTE="F";uid="1afa6aea-14b9-4f0d-87b7-5bbde89f9162"
JAAEEI010001262.1	RepeatMasker	LINE/L2	6910	7621	1180	-	.	ID="RND-6_FAMILY-5244";Tend="763";Tstart="52";shortTE="F";uid="020a27ac-9a1d-4a41-a0b2-30af2c73e277"
JAAEEI010001262.1	RepeatMasker	RC/Helitron	8590	9583	3113	-	.	ID="RND-4_FAMILY-1";TEgroup="ctg_2933%7CRND-4_FAMILY-1%7C2";Tend="1148";Tstart="473";shortTE="F";uid="c478426c-17cb-4502-b7e4-30d0ff3ca132"
JAAEEI010001262.1	RepeatMasker	DNA/CMC-Chapaev-3	33015	33124	697	-	.	ID="RND-6_FAMILY-672";Tend="1190";Tstart="1078";shortTE="F";uid="b5948261-c059-49c4-90f1-dc12005561c8"
JAAEEI010001262.1	RepeatMasker	Unknown	13158	13626	3094	-	.	ID="RND-4_FAMILY-56";Tend="1439";Tstart="942";shortTE="F";uid="b16ebeb4-edde-46aa-81b6-5bd2835cb9fd"
JAAEEI010001262.1	RepeatMasker	DNA/hAT-Tip100	171	698	4400	-	.	ID="RND-1_FAMILY-51";Tend="2005";Tstart="1480";shortTE="F";uid="3ffb4b16-b414-4a5c-88ce-d7e3c98fe6f6"
JAAEEI010001262.1	RepeatMasker	DNA/hAT-Tip100	10563	10788	1331	-	.	ID="RND-4_FAMILY-2323";Tend="1232";Tstart="980";shortTE="F";uid="97a2a3b7-8fe5-4af7-bf54-8ccaa1fe543e"
JAAEEI010001262.1	RepeatMasker	Unknown	18660	18790	879	-	.	ID="RND-5_FAMILY-1421";Tend="1790";Tstart="1657";shortTE="F";uid="bb608696-b38e-45a3-9fad-b75275c71d86"
JAAEEI010001262.1	RepeatMasker	RC/Helitron	4163	4417	1439	-	.	ID="RND-1_FAMILY-913";Tend="2124";Tstart="1877";shortTE="F";uid="8f3e9b9f-a32b-40f2-b58d-bcc52b13866a"
JAAEEI010001262.1	RepeatMasker	Unknown	1945	2109	1361	-	.	ID="RND-1_FAMILY-39";Tend="1294";Tstart="1129";shortTE="F";uid="3664aa3f-a0ed-4f58-b77d-fefb1bb9e45e"
JAAEEI010001262.1	RepeatMasker	Unknown	5249	6049	4470	-	.	ID="RND-1_FAMILY-450";Tend="1556";Tstart="351";shortTE="F";uid="146dc5c4-3c56-4f0c-b504-2e380ec02c47"
JAAEEI010001262.1	RepeatMasker	Unknown	11827	12305	2936	-	.	ID="RND-6_FAMILY-1768";Tend="1267";Tstart="829";shortTE="F";uid="a3f05b4c-1afc-4f98-a4ac-ff659ac10fc1"
JAAEEI010001262.1	RepeatMasker	SINE/MIR	35098	35232	571	-	.	ID="RND-1_FAMILY-44";Tend="1180";Tstart="1048";shortTE="F";uid="3529c211-a1cd-4a77-b7e2-c8e034ad0a8c"
JAAEEI010001262.1	RepeatMasker	SINE/MIR	35422	35524	541	-	.	ID="RND-1_FAMILY-44";Tend="988";Tstart="882";shortTE="F";uid="c220e4e8-e90c-4cde-994e-9d0a281b2eab"
JAAEEI010001262.1	RepeatMasker	Unknown	31892	32061	708	-	.	ID="RND-6_FAMILY-2064";Tend="1154";Tstart="937";shortTE="F";uid="0f4e49f5-5834-4ec3-a881-4aa79df2687b"
JAAEEI010001262.1	RepeatMasker	Unknown	25509	25664	700	-	.	ID="RND-1_FAMILY-651";Tend="1343";Tstart="1158";shortTE="F";uid="36417826-e36d-4a48-a1a1-1fd06a5092eb"
JAAEEI010003639.1	RepeatMasker	DNA/hAT-Charlie	31	262	1804	+	.	ID="RND-2_FAMILY-110";Tend="1327";Tstart="1089";shortTE="F";uid="23b6e612-aca3-4fe1-8957-eacdb8172a56"
JAAEEI010000363.1	RepeatMasker	DNA/TcMar-Tc1	4885	5145	2143	+	.	ID="RND-6_FAMILY-4109";Tend="1036";Tstart="777";shortTE="F";uid="216e29b9-039f-4b91-a378-d0c3277bed21"
JAAEEI010000363.1	RepeatMasker	Unknown	4653	4799	470	+	.	ID="RND-1_FAMILY-310";TEgroup="ctg_29341%7CRND-1_FAMILY-310%7C1";Tend="1031";Tstart="929";shortTE="T";uid="0eeee193-6a99-46a0-86ed-b52aabbf4cbb"
JAAEEI010000363.1	RepeatMasker	SINE/tRNA-RTE	4123	4233	544	+	.	ID="RND-4_FAMILY-339";Tend="1176";Tstart="1061";shortTE="F";uid="b5e7b267-f8cd-4d55-961d-eb47fc21c0a5"
JAAEEI010000363.1	RepeatMasker	Unknown	11461	11582	935	+	.	ID="RND-6_FAMILY-3656";Tend="1558";Tstart="1434";shortTE="F";uid="fce005e0-775c-44b5-b596-c95d858f0a14"
JAAEEI010000363.1	RepeatMasker	Unknown	8665	8829	426	+	.	ID="RND-1_FAMILY-90";TEgroup="ctg_29341%7CRND-1_FAMILY-90%7C2";Tend="860";Tstart="794";shortTE="T";uid="47ee53cd-5cc2-4430-a0a5-e514765daa72"
JAAEEI010000363.1	RepeatMasker	Unknown	7800	7906	432	+	.	ID="RND-1_FAMILY-90";TEgroup="ctg_29341%7CRND-1_FAMILY-90%7C1";Tend="868";Tstart="800";shortTE="T";uid="a212e998-6ea4-438a-a208-50b73f11bd00"
JAAEEI010000363.1	RepeatMasker	Unknown	5153	5490	2779	+	.	ID="RND-1_FAMILY-41";Tend="1677";Tstart="1342";shortTE="F";uid="3f81ec97-5033-495e-bcfc-2e2fe3fe6333"
JAAEEI010000363.1	RepeatMasker	Unknown	11577	11683	730	+	.	ID="RND-1_FAMILY-903";Tend="1630";Tstart="1531";shortTE="F";uid="d6771128-1111-4fea-bad5-3c9d1ddf2d73"
JAAEEI010000363.1	RepeatMasker	LTR/Gypsy	5394	5502	928	-	.	ID="RND-5_FAMILY-481";Tend="1383";Tstart="1275";shortTE="F";uid="306cb292-7492-42e4-a13d-fae2b4642f76"
JAAEEI010000363.1	RepeatMasker	Unknown	5527	5889	1218	-	.	ID="RND-1_FAMILY-221";TEgroup="ctg_29341%7CRND-1_FAMILY-221%7C1";Tend="1200";Tstart="951";shortTE="F";uid="61238176-e507-48b2-9d82-e3b42ece7760"
JAAEEI010000363.1	RepeatMasker	RC/Helitron	6909	7072	643	-	.	ID="RND-4_FAMILY-2756";Tend="1260";Tstart="1080";shortTE="F";uid="3deefce6-0ba0-4837-9f7c-dd9045b8ffb4"
JAAEEI010000363.1	RepeatMasker	Satellite	11671	11939	2210	-	.	ID="RND-5_FAMILY-399";Tend="1211";Tstart="943";shortTE="F";uid="a3c4fd26-0cec-46fa-a370-54d69c72a703"
JAAEEI010000363.1	RepeatMasker	LINE/Penelope	12020	12315	2554	-	.	ID="RND-5_FAMILY-1586";Tend="1547";Tstart="1253";shortTE="F";uid="b74271ef-f1ac-49d4-b619-4b682c98d75b"
JAAEEI010000363.1	RepeatMasker	Satellite	3738	4042	1058	-	.	ID="RND-6_FAMILY-46";TEgroup="ctg_29341%7CRND-6_FAMILY-46%7C1";Tend="1081";Tstart="916";shortTE="F";uid="7f1b4b4a-c5e2-451b-b94b-88dd36025732"
JAAEEI010000363.1	RepeatMasker	Unknown	6398	6974	2660	-	.	ID="RND-1_FAMILY-117";Tend="1376";Tstart="610";shortTE="F";uid="a5783122-ebec-48a2-8e7b-67ea36f912cc"
JAAEEI010036403.1	RepeatMasker	Unknown	1	114	476	+	.	ID="RND-1_FAMILY-49";Tend="1108";Tstart="983";shortTE="F";uid="af1ddcdf-b581-4c81-8a4a-e81fad151eb7"
JAAEEI010036405.1	RepeatMasker	Unknown	78	221	491	-	.	ID="RND-3_FAMILY-183";Tend="1155";Tstart="1003";shortTE="F";uid="2d38a35a-ba14-457e-8fe3-456f2d63cb56"
JAAEEI010012631.1	RepeatMasker	DNA/TcMar-Tc1	1	309	2199	-	.	ID="RND-1_FAMILY-961";Tend="1712";Tstart="1381";shortTE="F";uid="ba1a7a92-1d1c-4fcb-b7ec-24e9f6073f63"
JAAEEI010012631.1	RepeatMasker	DNA/TcMar-Mariner	615	752	1141	-	.	ID="RND-1_FAMILY-346";Tend="1509";Tstart="1372";shortTE="F";uid="31baaded-84a2-4996-bee9-4b72cffea708"
JAAEEI010003640.1	RepeatMasker	DNA	1713	2169	3894	+	.	ID="RND-1_FAMILY-40";Tend="1112";Tstart="653";shortTE="F";uid="5b8a8c99-cfd3-410c-914c-983662aa4bfe"
JAAEEI010003640.1	RepeatMasker	Unknown	293	542	1809	+	.	ID="RND-1_FAMILY-49";Tend="1508";Tstart="1262";shortTE="F";uid="2503aae6-7745-42c1-ae99-15b24c441eaf"
JAAEEI010003640.1	RepeatMasker	Unknown	5	292	2303	-	.	ID="RND-5_FAMILY-3291";Tend="1352";Tstart="1065";shortTE="F";uid="22a0a558-21d9-4da6-b76c-4c1da8ed5348"
JAAEEI010036414.1	RepeatMasker	RC/Helitron	1	102	511	+	.	ID="RND-1_FAMILY-50";Tend="1181";Tstart="1064";shortTE="F";uid="ca01e06a-cdca-4232-b2df-93511b21c7ab"
JAAEEI010003641.1	RepeatMasker	DNA/hAT-Tip100	1870	2019	1045	+	.	ID="RND-6_FAMILY-557";Tend="728";Tstart="583";shortTE="F";uid="de98425f-5926-46c8-b1bc-31a6bb4e7dda"
JAAEEI010003641.1	RepeatMasker	LINE/Dong-R4	3696	3874	1643	+	.	ID="RND-1_FAMILY-263";Tend="2683";Tstart="2505";shortTE="F";uid="d311be30-aecb-4e31-8d5f-c92a795eee60"
JAAEEI010003641.1	RepeatMasker	Unknown	2522	2687	920	+	.	ID="RND-6_FAMILY-5252";Tend="992";Tstart="823";shortTE="F";uid="22e90e90-9efc-45f4-92ce-3a3d9f5a4ca5"
JAAEEI010012633.1	RepeatMasker	Unknown	633	750	895	-	.	ID="RND-1_FAMILY-67";Tend="1347";Tstart="1225";shortTE="F";uid="de07c01b-a387-4c43-9ed6-61fde18eed2e"
JAAEEI010012633.1	RepeatMasker	LINE/RTE-BovB	64	315	568	-	.	ID="RTE-5_HMEL";Tend="739";Tstart="473";shortTE="F";uid="ee952cd6-0719-4da4-b4ed-02f5091b40b1"
JAAEEI010003642.1	RepeatMasker	DNA/TcMar-Tc1	609	1107	3096	+	.	ID="RND-1_FAMILY-377";Tend="1130";Tstart="630";shortTE="F";uid="d5105739-9f72-4258-9a84-fc5480080c8d"
JAAEEI010003642.1	RepeatMasker	Unknown	336	608	1852	+	.	ID="RND-6_FAMILY-2978";Tend="1076";Tstart="813";shortTE="F";uid="21647a5f-ced6-45fb-9939-c0764750d570"
JAAEEI010003642.1	RepeatMasker	RC/Helitron	1915	2135	1737	+	.	ID="RND-6_FAMILY-20544";Tend="1545";Tstart="1324";shortTE="F";uid="44ecf117-269e-4f02-9800-284a8ac79a31"
JAAEEI010003642.1	RepeatMasker	RC/Helitron	1307	1440	983	-	.	ID="RND-1_FAMILY-171";Tend="2663";Tstart="2530";shortTE="F";uid="94a599a6-3b61-45d6-9ec5-32e4a611d178"
JAAEEI010003642.1	RepeatMasker	Unknown	1631	1773	941	-	.	ID="RND-1_FAMILY-39";Tend="764";Tstart="620";shortTE="F";uid="850be102-ffe3-4c44-b69e-528fc3d0b907"
JAAEEI010012634.1	RepeatMasker	Unknown	328	600	1004	+	.	ID="RND-1_FAMILY-221";Tend="1355";Tstart="1003";shortTE="F";uid="e1127c67-5802-472a-83e8-06ea16873cda"
JAAEEI010036439.1	RepeatMasker	LINE/R1-LOA	75	228	1063	-	.	ID="RND-1_FAMILY-938";Tend="1251";Tstart="1113";shortTE="F";uid="2ebed10e-41f8-4d53-b8a4-443c72f72971"
JAAEEI010003643.1	RepeatMasker	LTR/Copia	755	906	973	+	.	ID="RND-6_FAMILY-2605";Tend="1326";Tstart="1181";shortTE="F";uid="aaa2075d-6b32-4390-9b12-9d7f43204fb3"
JAAEEI010003643.1	RepeatMasker	Unknown	437	610	664	+	.	ID="RND-6_FAMILY-3679";Tend="1774";Tstart="1614";shortTE="F";uid="a0d1033a-bac4-4c08-bbc0-350ab2d62b6b"
JAAEEI010003643.1	RepeatMasker	Satellite	328	436	571	+	.	ID="RND-6_FAMILY-5508";Tend="1608";Tstart="1341";shortTE="F";uid="97ec830a-4edc-42e0-a5ff-f021270e51da"
JAAEEI010003643.1	RepeatMasker	Satellite	526	890	2794	-	.	ID="RND-6_FAMILY-46";Tend="1316";Tstart="936";shortTE="F";uid="cf2cbc1b-8567-40f1-b007-4c9a7574bbc7"
JAAEEI010012635.1	RepeatMasker	Unknown	536	637	460	-	.	ID="RND-5_FAMILY-2473";Tend="1740";Tstart="1645";shortTE="F";uid="1ce9f149-1114-4d08-81e5-5573e50adfa1"
JAAEEI010003644.1	RepeatMasker	Unknown	1199	1388	1521	+	.	ID="RND-6_FAMILY-6755";Tend="1352";Tstart="1163";shortTE="F";uid="600ea784-27ba-44e1-bcf3-f69a1765fc5b"
JAAEEI010003644.1	RepeatMasker	Unknown	1384	1570	1129	+	.	ID="RND-6_FAMILY-11688";Tend="1037";Tstart="849";shortTE="F";uid="3aa4b27a-6c31-474c-a49d-72485a1383ec"
JAAEEI010003644.1	RepeatMasker	Unknown	2025	2172	1043	+	.	ID="RND-4_FAMILY-560";Tend="999";Tstart="852";shortTE="F";uid="fbe81713-70bf-492d-92c8-496922091997"
JAAEEI010003644.1	RepeatMasker	Unknown	446	826	1906	+	.	ID="RND-5_FAMILY-2791";Tend="1150";Tstart="778";shortTE="F";uid="2afb2f53-b4f0-48f9-8152-fc062b3e49f6"
JAAEEI010003644.1	RepeatMasker	Unknown	1406	1611	535	-	.	ID="RND-5_FAMILY-2591";Tend="508";Tstart="333";shortTE="F";uid="0e377f6e-1eb1-4672-b73b-ef912611ddba"
JAAEEI010003644.1	RepeatMasker	Unknown	803	1042	521	-	.	ID="RND-6_FAMILY-3656";TEgroup="ctg_29396%7CRND-6_FAMILY-3656%7C1";Tend="1572";Tstart="1002";shortTE="T";uid="1b381299-4fa8-4589-a7a6-b2c42915e951"
JAAEEI010036457.1	RepeatMasker	LTR	117	222	696	+	.	ID="RND-1_FAMILY-150";Tend="989";Tstart="904";shortTE="F";uid="6a1c9e60-780f-4dd0-8054-e7b1e44deec2"
JAAEEI010036458.1	RepeatMasker	Unknown	90	228	905	-	.	ID="RND-6_FAMILY-3656";Tend="1556";Tstart="1427";shortTE="F";uid="e0f09d62-dc74-47ec-89a4-8e81533b1aa7"
JAAEEI010003645.1	RepeatMasker	SINE/tRNA-RTE	1	220	1573	+	.	ID="RND-1_FAMILY-29";Tend="1146";Tstart="933";shortTE="F";uid="9f4fc400-999b-4ec2-84d5-a0d21637b5b7"
JAAEEI010003645.1	RepeatMasker	Unknown	297	443	500	-	.	ID="RND-2_FAMILY-87";Tend="1100";Tstart="941";shortTE="F";uid="e44d2481-2a8f-4335-9fde-905826e81ad2"
JAAEEI010012637.1	RepeatMasker	DNA/TcMar-Tc1	2	308	1090	-	.	ID="mariner-12_hsal";Tend="293";Tstart="1";shortTE="F";uid="5c86ed42-aaa3-44cd-956a-a7a9305c9d4d"
JAAEEI010036464.1	RepeatMasker	Unknown	100	222	620	+	.	ID="RND-2_FAMILY-238";Tend="960";Tstart="840";shortTE="F";uid="d1c744a1-53cb-418c-ad45-9b31f5a41072"
JAAEEI010003646.1	RepeatMasker	SINE/tRNA-RTE	1998	2165	1432	+	.	ID="RND-6_FAMILY-1330";Tend="1099";Tstart="932";shortTE="F";uid="b3fa9ace-be03-4c84-a427-fc32960a85c8"
JAAEEI010003646.1	RepeatMasker	Unknown	39	400	730	-	.	ID="RND-6_FAMILY-10176";TEgroup="ctg_29418%7CRND-6_FAMILY-10176%7C1";Tend="1113";Tstart="586";shortTE="F";uid="7a809608-98dc-4875-ba6b-194487686acb"
JAAEEI010012638.1	RepeatMasker	Unknown	1	153	899	+	.	ID="RND-1_FAMILY-49";Tend="1142";Tstart="988";shortTE="F";uid="5b92095f-065b-4863-aaf0-12b3f078852e"
JAAEEI010012638.1	RepeatMasker	Unknown	215	646	2716	-	.	ID="RND-1_FAMILY-492";Tend="1322";Tstart="887";shortTE="F";uid="4ea63de8-817c-4368-8381-d0c1d6c64281"
JAAEEI010036476.1	RepeatMasker	Unknown	1	107	709	-	.	ID="RND-6_FAMILY-713";Tend="815";Tstart="717";shortTE="F";uid="7cdfeb17-6c94-4b59-9197-6a1027fe531a"
JAAEEI010036477.1	RepeatMasker	DNA/TcMar-Tc4	2	109	596	-	.	ID="RND-5_FAMILY-127";Tend="2195";Tstart="2071";shortTE="F";uid="00d502ff-a74b-40a4-b9f9-a2ff7edd2048"
JAAEEI010036478.1	RepeatMasker	Unknown	69	180	411	+	.	ID="RND-1_FAMILY-325";Tend="1697";Tstart="1550";shortTE="F";uid="36872b47-872e-42d4-b510-09e03035eb58"
JAAEEI010036478.1	RepeatMasker	Unknown	1	135	533	-	.	ID="RND-6_FAMILY-3656";Tend="991";Tstart="870";shortTE="F";uid="09703a41-fdac-402e-858f-82c122eb6f52"
JAAEEI010003647.1	RepeatMasker	Satellite	1767	2182	1123	-	.	ID="RND-6_FAMILY-577";Tend="1298";Tstart="880";shortTE="F";uid="5927b52c-aa70-4be9-b7c6-644d75e26f93"
JAAEEI010003647.1	RepeatMasker	Unknown	1	117	422	-	.	ID="RND-5_FAMILY-360";Tend="524";Tstart="405";shortTE="F";uid="5906eef2-84a5-4dcb-9daa-6708bd0669aa"
JAAEEI010003647.1	RepeatMasker	Unknown	1066	1319	1907	-	.	ID="RND-6_FAMILY-7290";Tend="1427";Tstart="1177";shortTE="F";uid="7873e574-9bb1-4f29-9645-0f121db50328"
JAAEEI010003647.1	RepeatMasker	RC/Helitron	277	537	1320	-	.	ID="RND-1_FAMILY-476";TEgroup="ctg_29429%7CRND-1_FAMILY-476%7C1";Tend="2232";Tstart="851";shortTE="F";uid="4e910361-6331-4731-892a-b2f5c3493749"
JAAEEI010036483.1	RepeatMasker	DNA/TcMar-Tc1	46	152	423	+	.	ID="RND-1_FAMILY-658";Tend="2302";Tstart="2208";shortTE="F";uid="58daadfb-8867-4eff-b6bd-c3b2f0388ea4"
JAAEEI010001263.1	RepeatMasker	RC/Helitron	2695	3118	3119	+	.	ID="RND-6_FAMILY-707";Tend="1287";Tstart="877";shortTE="F";uid="93bca330-df50-4857-8671-f632aa59b258"
JAAEEI010001263.1	RepeatMasker	DNA/hAT-Tip100	4711	4818	716	+	.	ID="RND-6_FAMILY-4173";Tend="435";Tstart="330";shortTE="F";uid="2b2542cf-5fca-4e5d-b55a-75dfa04c89b7"
JAAEEI010001263.1	RepeatMasker	DNA/hAT-Tip100	2180	2446	1373	+	.	ID="rnd-3_family-262";Tend="1140";Tstart="858";shortTE="F";uid="9fcdc3e8-3f47-4a39-8fb3-2064f74e55fd"
JAAEEI010001263.1	RepeatMasker	RC/Helitron	560	714	757	+	.	ID="RND-5_FAMILY-688";Tend="1074";Tstart="916";shortTE="F";uid="f7529fb4-968f-408b-ac10-392de037e770"
JAAEEI010001263.1	RepeatMasker	SINE/5S	3713	3904	1542	+	.	ID="RND-5_FAMILY-566";Tend="1031";Tstart="838";shortTE="F";uid="411f9ea4-ed4f-442d-b305-7a245604716a"
JAAEEI010001263.1	RepeatMasker	DNA/TcMar-Tc1	3971	4480	2022	+	.	ID="RND-4_FAMILY-404";Tend="1454";Tstart="918";shortTE="F";uid="da9c013b-4317-495a-8d83-809b229f66bf"
JAAEEI010001263.1	RepeatMasker	DNA/TcMar-Tc1	857	1062	480	-	.	ID="RND-6_FAMILY-1757";Tend="1541";Tstart="1290";shortTE="F";uid="35b941b5-6058-4538-b0ad-7188c192f942"
JAAEEI010001263.1	RepeatMasker	DNA/TcMar-Tc1	4819	4929	517	-	.	ID="RND-6_FAMILY-783";Tend="1364";Tstart="1199";shortTE="F";uid="ff45a314-f1a3-425f-aab0-7db59ca7fd4d"
JAAEEI010001263.1	RepeatMasker	DNA/hAT-Charlie	1	212	1214	-	.	ID="RND-2_FAMILY-110";Tend="1111";Tstart="898";shortTE="F";uid="152270e3-478b-4db9-ad46-6cb3a3e2d1ea"
JAAEEI010001263.1	RepeatMasker	Unknown	3249	3489	964	-	.	ID="RND-6_FAMILY-9040";Tend="1244";Tstart="979";shortTE="F";uid="ed00f433-b8f8-4360-922e-813407b4cf4b"
JAAEEI010001263.1	RepeatMasker	RC/Helitron	717	827	688	-	.	ID="RND-1_FAMILY-31";Tend="1039";Tstart="930";shortTE="F";uid="7b3989c3-30e3-48a2-a2ec-b134cbaaf9d5"
JAAEEI010001263.1	RepeatMasker	Unknown	4712	4833	611	-	.	ID="RND-5_FAMILY-9339";Tend="795";Tstart="678";shortTE="F";uid="709f3936-4205-48d7-b04c-59879a6bb50d"
JAAEEI010003648.1	RepeatMasker	Unknown	1350	1453	772	+	.	ID="RND-1_FAMILY-375";Tend="987";Tstart="885";shortTE="F";uid="03886fb3-c385-493e-a956-cfcb6de8c138"
JAAEEI010003648.1	RepeatMasker	Unknown	766	1346	3829	+	.	ID="RND-5_FAMILY-502";Tend="1515";Tstart="952";shortTE="F";uid="33ea5125-4735-47f9-99e7-b9ec4007d630"
JAAEEI010012640.1	RepeatMasker	LINE/I-Jockey	3	750	4109	-	.	ID="RND-5_FAMILY-2634";Tend="1771";Tstart="808";shortTE="F";uid="b75bbcee-4638-402b-8846-efe7903cda2e"
JAAEEI010003649.1	RepeatMasker	DNA/TcMar-Tc1	1534	1927	2607	+	.	ID="RND-1_FAMILY-9";Tend="969";Tstart="552";shortTE="F";uid="ac212d7f-d5ec-4665-98eb-d47ffaae919e"
JAAEEI010003649.1	RepeatMasker	RC/Helitron	328	968	4693	+	.	ID="RND-5_FAMILY-470";Tend="1560";Tstart="909";shortTE="F";uid="d7764dcc-6ce0-4afe-a0a5-34c4171b606b"
JAAEEI010003649.1	RepeatMasker	Unknown	1191	1406	1459	+	.	ID="RND-6_FAMILY-3656";Tend="1556";Tstart="1331";shortTE="F";uid="ba0c46f0-494d-4e3f-936a-a569eb0e1187"
JAAEEI010000364.1	RepeatMasker	DNA/hAT-Blackjack	153	853	2229	-	.	ID="RND-1_FAMILY-603";TEgroup="ctg_29452%7CRND-1_FAMILY-603%7C1";Tend="1386";Tstart="921";shortTE="F";uid="bce75f15-3d4a-4f3b-a266-1a71e97c6423"
JAAEEI010012641.1	RepeatMasker	Unknown	312	523	413	-	.	ID="RND-5_FAMILY-2328";Tend="1237";Tstart="1009";shortTE="F";uid="3a6c0216-28c2-4cd8-8097-274a726376dc"
JAAEEI010012641.1	RepeatMasker	SINE/tRNA-RTE	1	197	849	-	.	ID="RND-1_FAMILY-48";Tend="1186";Tstart="942";shortTE="F";uid="ce31c00c-763d-4b53-8c14-1ad208c2f436"
JAAEEI010036507.1	RepeatMasker	Unknown	73	222	483	-	.	ID="RND-1_FAMILY-601";Tend="1726";Tstart="1581";shortTE="F";uid="cccbbf37-d55f-4a87-ae4e-fde05c16ed40"
JAAEEI010003650.1	RepeatMasker	Unknown	715	838	879	+	.	ID="RND-4_FAMILY-132";Tend="1519";Tstart="1398";shortTE="F";uid="9056fe98-0f23-41a0-b9ec-f4c95e6eecc3"
JAAEEI010003650.1	RepeatMasker	DNA/hAT-Tip100	887	1005	684	+	.	ID="RND-1_FAMILY-543";Tend="955";Tstart="855";shortTE="F";uid="8e013d60-377a-47c5-9c25-b90ea4dd71dd"
JAAEEI010003650.1	RepeatMasker	DNA/TcMar-Tc1	1006	1237	991	+	.	ID="MARINER-12_HSAL";Tend="223";Tstart="1";shortTE="F";uid="eb89cf44-faf0-450f-bf17-120944cef766"
JAAEEI010012642.1	RepeatMasker	Unknown	192	422	1360	+	.	ID="RND-1_FAMILY-310";Tend="1195";Tstart="951";shortTE="F";uid="2b5387af-0f65-40d9-9a59-84488a90b654"
JAAEEI010012642.1	RepeatMasker	Unknown	409	589	448	+	.	ID="RND-6_FAMILY-232";TEgroup="ctg_2947%7CRND-6_FAMILY-232%7C1";Tend="1625";Tstart="1543";shortTE="T";uid="9ef52f03-b6ea-452e-8516-cf9ce28ef98a"
JAAEEI010003651.1	RepeatMasker	Unknown	1908	2172	2093	+	.	ID="RND-1_FAMILY-41";Tend="1170";Tstart="905";shortTE="F";uid="881919a2-c534-49f7-88ac-df0a7b9c9905"
JAAEEI010003651.1	RepeatMasker	LINE/R1-LOA	474	851	3165	-	.	ID="RND-1_FAMILY-938";Tend="1407";Tstart="1025";shortTE="F";uid="260e6f99-aa65-4675-982e-4c32905d59bb"
JAAEEI010003651.1	RepeatMasker	LINE/Penelope	1577	1914	741	-	.	ID="RND-1_FAMILY-254";Tend="1254";Tstart="885";shortTE="F";uid="7f474066-d71d-4b02-a1c2-87de3f795e81"
JAAEEI010003651.1	RepeatMasker	RC/Helitron	1	179	816	-	.	ID="RND-6_FAMILY-2083";Tend="1190";Tstart="945";shortTE="F";uid="b76a77dc-a034-4ef3-a4a9-e532811c7ad3"
JAAEEI010003651.1	RepeatMasker	RC/Helitron	1142	1476	2808	-	.	ID="RND-6_FAMILY-4711";Tend="1229";Tstart="894";shortTE="F";uid="35dfccc1-85f4-4d32-89c2-8a1d8cc3cf85"
JAAEEI010012643.1	RepeatMasker	DNA/TcMar-Mariner	1	466	3489	-	.	ID="RND-1_FAMILY-346";Tend="1598";Tstart="1084";shortTE="F";uid="bdb175f8-bf6e-4f9a-a1a7-eb76974f1fe9"
JAAEEI010036525.1	RepeatMasker	Unknown	116	222	624	+	.	ID="RND-6_FAMILY-8794";Tend="1086";Tstart="986";shortTE="F";uid="35961b61-a857-4cdb-aa90-5698189e7f00"
JAAEEI010003652.1	RepeatMasker	Unknown	988	1201	1713	+	.	ID="RND-1_FAMILY-133";Tend="1529";Tstart="1315";shortTE="F";uid="be535345-629e-46cc-9c10-956296114db5"
JAAEEI010003652.1	RepeatMasker	Unknown	1197	1440	839	-	.	ID="RND-1_FAMILY-39";Tend="1256";Tstart="952";shortTE="F";uid="21bed3d8-f0df-4a13-8ddc-8820e7ef6097"
JAAEEI010012644.1	RepeatMasker	Unknown	233	458	1080	+	.	ID="RND-6_FAMILY-3675";Tend="1100";Tstart="872";shortTE="F";uid="a9cb2a96-b29b-4349-b6b5-7163b6285f00"
JAAEEI010012644.1	RepeatMasker	DNA/TcMar-Tc1	1	302	2262	+	.	ID="RND-1_FAMILY-971";Tend="1209";Tstart="906";shortTE="F";uid="5afa8ad0-df9f-430b-bbdf-1f2dd8e71f7c"
JAAEEI010012644.1	RepeatMasker	Unknown	582	740	700	+	.	ID="RND-6_FAMILY-1658";Tend="868";Tstart="730";shortTE="F";uid="5b67b932-134d-4a2b-a37a-0a82fd2b4330"
JAAEEI010003653.1	RepeatMasker	Unknown	1532	2071	2112	+	.	ID="RND-1_FAMILY-287";Tend="1459";Tstart="912";shortTE="F";uid="1ffc4dd8-57ab-4b2a-8baf-6a998814a3f9"
JAAEEI010003653.1	RepeatMasker	Unknown	918	1144	1657	+	.	ID="RND-1_FAMILY-213";Tend="1138";Tstart="907";shortTE="F";uid="d5465726-04be-4054-beb8-d11af8ba12f5"
JAAEEI010036541.1	RepeatMasker	Unknown	117	221	579	-	.	ID="RND-4_FAMILY-132";Tend="1536";Tstart="1435";shortTE="F";uid="0d203c21-cf1d-4cf7-a831-3dee3a09305d"
JAAEEI010010255.1	RepeatMasker	Unknown	699	862	862	+	.	ID="RND-1_FAMILY-152";Tend="1089";Tstart="855";shortTE="F";uid="64266f30-9d30-4afd-83cd-39c1395f3e2c"
JAAEEI010010255.1	RepeatMasker	Satellite	596	720	487	+	.	ID="RND-6_FAMILY-46";Tend="1544";Tstart="1420";shortTE="F";uid="e40a37ee-90c5-442e-af74-3d91605460c6"
JAAEEI010010255.1	RepeatMasker	Unknown	25	419	2621	-	.	ID="RND-1_FAMILY-323";Tend="3161";Tstart="2767";shortTE="F";uid="3ef45597-e850-4157-9dca-d91062b8d027"
JAAEEI010010255.1	RepeatMasker	RC/Helitron	420	556	1080	-	.	ID="RND-1_FAMILY-1108";Tend="1713";Tstart="1575";shortTE="F";uid="5d9aa944-807b-4bd4-92e8-3de29526705f"
JAAEEI010003654.1	RepeatMasker	DNA/hAT-Tip100	582	1129	2259	+	.	ID="RND-4_FAMILY-2323";Tend="2376";Tstart="1796";shortTE="F";uid="7d050505-1beb-401b-a33f-c4b4c0bc7ce7"
JAAEEI010003654.1	RepeatMasker	LINE/RTE-BovB	1045	1279	624	+	.	ID="RND-6_FAMILY-6193";TEgroup="ctg_29507%7CRND-6_FAMILY-6193%7C1";Tend="653";Tstart="429";shortTE="T";uid="9b6ec4a1-20bf-47f4-9532-55a680780a16"
JAAEEI010003654.1	RepeatMasker	SINE/tRNA-RTE	1370	1650	2182	-	.	ID="RND-1_FAMILY-48";Tend="1179";Tstart="899";shortTE="F";uid="9ecb0cef-4688-49fe-bd29-a5cf03a9befc"
JAAEEI010012646.1	RepeatMasker	Unknown	6	121	512	+	.	ID="RND-5_FAMILY-1380";Tend="642";Tstart="516";shortTE="F";uid="0c48f9ca-3f38-40fe-a5d6-1890487870c6"
JAAEEI010012646.1	RepeatMasker	Unknown	198	321	881	+	.	ID="RND-6_FAMILY-7290";Tend="1443";Tstart="1317";shortTE="F";uid="8d00c44e-19c6-42c0-8cdd-d5eeee23adce"
JAAEEI010036552.1	RepeatMasker	LINE/CR1	5	212	603	+	.	ID="RND-5_FAMILY-235";TEgroup="ctg_29510%7CRND-5_FAMILY-235%7C1";Tend="1685";Tstart="1607";shortTE="T";uid="d5e89d54-4dfd-4f8a-bcd8-464aa60b06da"
JAAEEI010036555.1	RepeatMasker	Unknown	1	101	765	+	.	ID="RND-6_FAMILY-4883";Tend="1181";Tstart="1064";shortTE="F";uid="d20295e1-b9d3-4678-b012-a3bec9107301"
JAAEEI010003655.1	RepeatMasker	DNA/hAT-Tip100	1	256	2058	-	.	ID="RND-1_FAMILY-877";Tend="992";Tstart="738";shortTE="F";uid="7b940a2a-c71a-4b40-a2a4-b38e95a7c32e"
JAAEEI010003655.1	RepeatMasker	RC/Helitron	252	603	1959	-	.	ID="RND-4_FAMILY-2756";Tend="1288";Tstart="925";shortTE="F";uid="bc52363a-8085-41ca-ba0a-dfd02cd091bf"
JAAEEI010012647.1	RepeatMasker	Satellite	2	187	1625	+	.	ID="RND-5_FAMILY-2656";Tend="894";Tstart="709";shortTE="F";uid="d7f071c1-9da6-424b-87a2-b4b1d5d31120"
JAAEEI010012647.1	RepeatMasker	Satellite	188	312	1230	-	.	ID="RND-5_FAMILY-399";Tend="834";Tstart="542";shortTE="F";uid="b64d96f8-d86b-4654-88dd-4c079de08216"
JAAEEI010012647.1	RepeatMasker	SINE/MIR	351	490	801	-	.	ID="RND-1_FAMILY-44";Tend="1092";Tstart="928";shortTE="F";uid="809f9c1b-3b07-4ec0-afcd-59f6085e7cc8"
JAAEEI010003656.1	RepeatMasker	LINE/I-Jockey	1	234	429	+	.	ID="RND-1_FAMILY-562";TEgroup="ctg_29529%7CRND-1_FAMILY-562%7C1";Tend="1224";Tstart="1051";shortTE="T";uid="601f594a-b875-4846-a937-adf5ded71d8a"
JAAEEI010003656.1	RepeatMasker	Unknown	1815	1992	697	+	.	ID="RND-5_FAMILY-277";Tend="1869";Tstart="1698";shortTE="F";uid="7721647a-7d73-48b9-a3a1-ec9fc07ae690"
JAAEEI010003656.1	RepeatMasker	RC/Helitron	598	822	1562	+	.	ID="RND-6_FAMILY-317";Tend="1179";Tstart="935";shortTE="F";uid="2cbee77c-84e0-4fd1-8650-4d0b77b45898"
JAAEEI010003656.1	RepeatMasker	RC/Helitron	2008	2197	1205	-	.	ID="RND-1_FAMILY-6";Tend="1225";Tstart="1026";shortTE="F";uid="5d09ab22-2a1a-499b-9a06-7771afa6292f"
JAAEEI010003656.1	RepeatMasker	RC/Helitron	799	1993	6466	-	.	ID="RND-1_FAMILY-6";TEgroup="ctg_29529%7CRND-1_FAMILY-6%7C1";Tend="2008";Tstart="988";shortTE="F";uid="ed1d22cb-e328-4d74-affd-940c87831b50"
JAAEEI010003656.1	RepeatMasker	Unknown	244	599	2246	-	.	ID="RND-1_FAMILY-342";Tend="1352";Tstart="982";shortTE="F";uid="940ca088-a996-47a7-8993-e2e8b0323b23"
JAAEEI010012648.1	RepeatMasker	Unknown	566	750	1351	+	.	ID="RND-6_FAMILY-6836";Tend="1102";Tstart="907";shortTE="F";uid="1c6ef2df-5240-4b2b-ac2f-11e32f7570bc"
JAAEEI010012648.1	RepeatMasker	DNA/TcMar-Tc1	399	566	1202	+	.	ID="RND-1_FAMILY-1116";Tend="2530";Tstart="2365";shortTE="F";uid="15a868de-1a25-46ff-beb1-0727fe2bdeba"
JAAEEI010012648.1	RepeatMasker	RC/Helitron	149	400	1325	-	.	ID="RND-1_FAMILY-984";Tend="2914";Tstart="2692";shortTE="F";uid="ee909a1f-f01d-4cbd-a45f-eb03caebea0b"
JAAEEI010012648.1	RepeatMasker	DNA/hAT-Ac	301	419	664	-	.	ID="RND-1_FAMILY-18";Tend="1986";Tstart="1861";shortTE="F";uid="26222e4c-f200-4db3-820f-b50492d0e8c9"
JAAEEI010012649.1	RepeatMasker	LINE/RTE-BovB	522	738	779	+	.	ID="RND-5_FAMILY-1885";Tend="1203";Tstart="942";shortTE="F";uid="daa48376-fe14-4dfa-be93-697774427470"
JAAEEI010012649.1	RepeatMasker	DNA/hAT-Tip100	107	536	735	+	.	ID="RND-3_FAMILY-262";TEgroup="ctg_2954%7CRND-3_FAMILY-262%7C1";Tend="1118";Tstart="812";shortTE="F";uid="9eb03257-1342-460c-b15e-1c76f8e10101"
JAAEEI010003657.1	RepeatMasker	Unknown	1452	1661	741	-	.	ID="RND-1_FAMILY-336";Tend="1165";Tstart="946";shortTE="F";uid="3d415e5e-c12f-4dc9-ab6e-b9d4325b747c"
JAAEEI010036584.1	RepeatMasker	Satellite	2	137	443	+	.	ID="RND-3_FAMILY-672";Tend="1184";Tstart="1048";shortTE="F";uid="d2f9daf7-4885-4922-ab72-ddcdc87f6cfd"
JAAEEI010001264.1	RepeatMasker	LINE/RTE-BovB	3389	3637	1091	+	.	ID="RND-1_FAMILY-30";Tend="1061";Tstart="801";shortTE="F";uid="7c20a387-729a-4b51-a9d2-8f573c8623be"
JAAEEI010001264.1	RepeatMasker	Unknown	3996	4640	4555	+	.	ID="RND-1_FAMILY-828";Tend="1482";Tstart="858";shortTE="F";uid="c10bb7b5-f0a1-48d8-9826-0a184bead1de"
JAAEEI010001264.1	RepeatMasker	RC/Helitron	3677	3895	1570	+	.	ID="RND-6_FAMILY-317";Tend="1157";Tstart="925";shortTE="F";uid="79ead8e6-162c-41c7-8069-1737b138c146"
JAAEEI010001264.1	RepeatMasker	DNA/TcMar-Tc1	4632	5205	4241	+	.	ID="RND-5_FAMILY-2403";Tend="1558";Tstart="923";shortTE="F";uid="7a511126-d6d4-4ff5-8a68-348ae7434000"
JAAEEI010001264.1	RepeatMasker	Unknown	784	1415	4916	-	.	ID="RND-5_FAMILY-698";Tend="1420";Tstart="787";shortTE="F";uid="c21a1b92-3d90-4340-921c-51815d5a3b14"
JAAEEI010001264.1	RepeatMasker	Unknown	2849	3068	1451	-	.	ID="RND-4_FAMILY-132";Tend="1526";Tstart="1300";shortTE="F";uid="b43bcf58-421b-4213-b5fe-e909dd174884"
JAAEEI010001264.1	RepeatMasker	DNA/TcMar-Tc1	2152	2399	1902	-	.	ID="RND-5_FAMILY-2403";Tend="1168";Tstart="927";shortTE="F";uid="41589937-1d4b-4fb2-9439-18247db2dbf7"
JAAEEI010001264.1	RepeatMasker	DNA/TcMar-Tc1	4592	4901	961	-	.	ID="RND-1_FAMILY-637";Tend="1361";Tstart="1049";shortTE="F";uid="62fdaf75-5c8c-4d77-8d99-c9bcef3cba8c"
JAAEEI010003658.1	RepeatMasker	Unknown	782	1349	3360	-	.	ID="RND-1_FAMILY-49";Tend="1596";Tstart="964";shortTE="F";uid="582d2d45-5cce-4235-ba98-f5d923d879d9"
JAAEEI010036592.1	RepeatMasker	Unknown	1	136	610	+	.	ID="RND-5_FAMILY-1523";Tend="1112";Tstart="941";shortTE="F";uid="98747f2c-4722-4b00-9657-bb3739a93168"
JAAEEI010036597.1	RepeatMasker	LTR/Gypsy	91	207	416	+	.	ID="RND-6_FAMILY-550";Tend="2755";Tstart="2623";shortTE="F";uid="b856f3dd-fa47-493f-a499-a2feabb82e97"
JAAEEI010012650.1	RepeatMasker	Unknown	65	222	998	+	.	ID="RND-1_FAMILY-96";Tend="1270";Tstart="1090";shortTE="F";uid="222a93a2-665a-4675-8e8a-6f05cf0c708f"
JAAEEI010012650.1	RepeatMasker	SINE/tRNA-RTE	1	110	768	-	.	ID="RND-4_FAMILY-384";Tend="941";Tstart="829";shortTE="F";uid="a3bc6771-f10e-4bfa-b525-9c0d2657a7d5"
JAAEEI010012650.1	RepeatMasker	Unknown	311	750	1928	-	.	ID="RND-1_FAMILY-86";TEgroup="ctg_2956%7CRND-1_FAMILY-86%7C1";Tend="1110";Tstart="851";shortTE="F";uid="bcae3f39-372e-42a0-8585-15b1c319d35b"
JAAEEI010003659.1	RepeatMasker	Unknown	1257	1654	3089	+	.	ID="RND-6_FAMILY-6836";Tend="1325";Tstart="898";shortTE="F";uid="0c25d577-1014-432e-aa0a-a5d21aa6d12b"
JAAEEI010000365.1	RepeatMasker	SINE/tRNA-RTE	2334	2593	1646	+	.	ID="RND-1_FAMILY-65";Tend="1123";Tstart="889";shortTE="F";uid="4f6de887-ec3d-4887-82e8-93bde0bcae22"
JAAEEI010000365.1	RepeatMasker	Unknown	13095	13243	1114	+	.	ID="RND-4_FAMILY-560";Tend="993";Tstart="846";shortTE="F";uid="092e39e4-17e3-4ea8-a850-001e8f0ad5e2"
JAAEEI010000365.1	RepeatMasker	DNA/CMC-Chapaev-3	10723	11063	1769	+	.	ID="RND-6_FAMILY-2378";Tend="1302";Tstart="959";shortTE="F";uid="ce5ba00a-db0a-4f4f-b314-06fae25e6140"
JAAEEI010000365.1	RepeatMasker	Unknown	12968	13111	524	+	.	ID="RND-6_FAMILY-3995";Tend="1404";Tstart="1231";shortTE="F";uid="a31562a0-2170-441e-926e-88cb2d34bf5c"
JAAEEI010000365.1	RepeatMasker	RC/Helitron	13161	13315	641	+	.	ID="RND-1_FAMILY-314";Tend="441";Tstart="284";shortTE="F";uid="bdf2756b-acc0-42a9-a9ee-b3d6e69c9031"
JAAEEI010000365.1	RepeatMasker	LINE/CR1	12517	12624	731	+	.	ID="RND-5_FAMILY-235";Tend="1305";Tstart="1190";shortTE="F";uid="ed7cb4a5-841d-422f-8f46-849ed7cb4b8d"
JAAEEI010000365.1	RepeatMasker	DNA/TcMar-Tc1	772	1022	883	+	.	ID="RND-1_FAMILY-423";TEgroup="ctg_29563%7CRND-1_FAMILY-423%7C1";Tend="1204";Tstart="923";shortTE="F";uid="f08a93eb-573a-43d1-9bee-21b6c0e15bd5"
JAAEEI010000365.1	RepeatMasker	DNA/TcMar-Mariner	4917	5027	429	+	.	ID="MARINER-30_RPR";Tend="1120";Tstart="996";shortTE="F";uid="1f2b96e6-396e-4ea7-9eb2-a5644d701386"
JAAEEI010000365.1	RepeatMasker	Unknown	9836	9996	1102	-	.	ID="RND-5_FAMILY-336";Tend="2173";Tstart="2013";shortTE="F";uid="d794f1a8-21ca-44ed-9b5d-9b1078dfe8b7"
JAAEEI010000365.1	RepeatMasker	DNA/TcMar-Tc1	5939	6511	1122	-	.	ID="RND-5_FAMILY-1326";TEgroup="ctg_29563%7CRND-5_FAMILY-1326%7C1";Tend="1407";Tstart="970";shortTE="F";uid="f2d16f46-73be-4125-b027-194b8b2189c5"
JAAEEI010000365.1	RepeatMasker	RC/Helitron	11883	12477	4285	-	.	ID="RND-5_FAMILY-470";Tend="1671";Tstart="1058";shortTE="F";uid="46846253-0c83-497b-b7d3-c4ac3e97408c"
JAAEEI010000365.1	RepeatMasker	DNA/Sola-1	9475	9614	707	-	.	ID="RND-6_FAMILY-924";Tend="1491";Tstart="1351";shortTE="F";uid="c2a9cd63-f599-4fb2-8a63-a714264d9b6e"
JAAEEI010000365.1	RepeatMasker	Unknown	484	658	524	-	.	ID="RND-6_FAMILY-6755";Tend="1226";Tstart="1076";shortTE="F";uid="741a7903-4c7e-4fb3-b5c1-e59a48e06587"
JAAEEI010000365.1	RepeatMasker	LINE/I-Jockey	11208	11517	2044	-	.	ID="RND-1_FAMILY-230";Tend="1431";Tstart="1100";shortTE="F";uid="7cdbce72-000e-4e37-bfb3-10ee1557127c"
JAAEEI010000365.1	RepeatMasker	LINE/Penelope	1	129	914	-	.	ID="RND-5_FAMILY-1586";Tend="992";Tstart="863";shortTE="F";uid="61bd56c9-afd4-44f2-9e15-ffd65d02470c"
JAAEEI010000365.1	RepeatMasker	DNA/TcMar-Tc1	10524	10713	1507	-	.	ID="RND-1_FAMILY-423";Tend="1693";Tstart="1504";shortTE="F";uid="3133e4ef-9e81-443d-8b29-627adcfbcf69"
JAAEEI010000365.1	RepeatMasker	LINE/RTE-BovB	4260	4610	2104	-	.	ID="RND-6_FAMILY-380";Tend="1195";Tstart="847";shortTE="F";uid="c37e3c39-1a57-409e-bbc7-130ce0a6d4ef"
JAAEEI010000365.1	RepeatMasker	DNA/MULE-MuDR	7665	7828	1035	-	.	ID="RND-1_FAMILY-161";Tend="1134";Tstart="973";shortTE="F";uid="d3a9ab61-0784-4775-bd1c-4c69becbf61b"
JAAEEI010036604.1	RepeatMasker	LINE/L2	34	221	922	+	.	ID="RND-1_FAMILY-361";Tend="980";Tstart="822";shortTE="F";uid="9270cf80-1b8f-4726-a98b-0a15bc45209b"
JAAEEI010012651.1	RepeatMasker	DNA/TcMar-Tc1	81	777	3162	-	.	ID="RND-5_FAMILY-1306";TEgroup="ctg_2957%7CRND-5_FAMILY-1306%7C1";Tend="1376";Tstart="797";shortTE="F";uid="da277c15-88a6-42a1-9ac5-f7633a09f65d"
JAAEEI010003660.1	RepeatMasker	DNA/TcMar-Tc1	1563	1687	667	+	.	ID="RND-1_FAMILY-873";Tend="2497";Tstart="2351";shortTE="F";uid="a6cf9b36-2de5-4c5f-a4c9-46fe8d49a7f1"
JAAEEI010003660.1	RepeatMasker	Unknown	895	1032	1073	+	.	ID="RND-1_FAMILY-67";Tend="576";Tstart="444";shortTE="F";uid="38028785-72fe-45a0-9ca9-7f17175a348c"
JAAEEI010003660.1	RepeatMasker	LINE/L2	1676	2155	837	-	.	ID="RND-1_FAMILY-361";Tend="1497";Tstart="1202";shortTE="F";uid="fe432856-7904-4c88-910a-4dcb0718aa08"
JAAEEI010036610.1	RepeatMasker	Satellite	2	162	555	-	.	ID="RND-3_FAMILY-672";Tend="1127";Tstart="962";shortTE="F";uid="0c26ec2f-e2ed-4887-a2e4-ab25f1bb35a3"
JAAEEI010036614.1	RepeatMasker	DNA/MULE-MuDR	123	231	800	+	.	ID="RND-1_FAMILY-161";Tend="1116";Tstart="1001";shortTE="F";uid="3b4f8e35-c729-4613-90f7-77bcbb6f0b97"
JAAEEI010036614.1	RepeatMasker	Unknown	1	121	680	+	.	ID="RND-1_FAMILY-116";Tend="1142";Tstart="1037";shortTE="F";uid="8cb20bd8-6fb6-495a-8012-f484ecde5e49"
JAAEEI010012652.1	RepeatMasker	DNA/hAT-Charlie	2	190	701	+	.	ID="RND-1_FAMILY-364";Tend="1839";Tstart="1633";shortTE="F";uid="c22351ca-3085-436a-8971-5e066f994d04"
JAAEEI010012652.1	RepeatMasker	RC/Helitron	1	116	861	-	.	ID="RND-1_FAMILY-476";Tend="969";Tstart="851";shortTE="F";uid="1c4ae9f3-59ee-4f5f-bffc-2b15246f1fd7"
JAAEEI010012652.1	RepeatMasker	DNA/TcMar-Tc1	496	757	1670	-	.	ID="RND-6_FAMILY-4116";TEgroup="ctg_2958%7CRND-6_FAMILY-4116%7C1";Tend="1215";Tstart="1012";shortTE="F";uid="5f3ad109-201c-4e68-bfff-cbc22fc454dc"
JAAEEI010012652.1	RepeatMasker	RC/Helitron	293	500	1176	-	.	ID="RND-4_FAMILY-2756";Tend="1145";Tstart="921";shortTE="F";uid="56e48247-811e-43a5-a89a-2e5ca2a288c4"
JAAEEI010003661.1	RepeatMasker	DNA/TcMar-Mariner	17	619	4056	+	.	ID="RND-1_FAMILY-380";Tend="1325";Tstart="651";shortTE="F";uid="6d530bd9-fb03-4bb8-884d-de8b716947c6"
JAAEEI010003661.1	RepeatMasker	Unknown	677	1140	2711	+	.	ID="RND-6_FAMILY-7290";Tend="1447";Tstart="887";shortTE="F";uid="26a5cf59-19c7-4d62-861a-b69b4f172874"
JAAEEI010003661.1	RepeatMasker	Unknown	2049	2181	898	-	.	ID="RND-1_FAMILY-368";Tend="1436";Tstart="1311";shortTE="F";uid="7a0c06da-2b11-4d37-90c0-6e2704ae8bf1"
JAAEEI010003661.1	RepeatMasker	Unknown	1453	1568	654	-	.	ID="RND-6_FAMILY-6615";Tend="1018";Tstart="903";shortTE="F";uid="58dd700e-8f98-469d-a1d8-c63b43b6c7bd"
JAAEEI010003661.1	RepeatMasker	RC/Helitron	1097	1271	461	-	.	ID="RND-6_FAMILY-4124";Tend="1753";Tstart="1592";shortTE="F";uid="e2a40e21-340c-4d2d-82dc-8c25e6514afc"
JAAEEI010036620.1	RepeatMasker	Satellite	20	221	518	-	.	ID="RND-3_FAMILY-672";TEgroup="ctg_29586%7CRND-3_FAMILY-672%7C1";Tend="1008";Tstart="898";shortTE="F";uid="bef6ccf2-a7b0-4f0b-b487-93e17d8eac0a"
JAAEEI010012653.1	RepeatMasker	DNA/P	268	595	2747	-	.	ID="RND-5_FAMILY-2630";Tend="464";Tstart="137";shortTE="F";uid="25d49832-d1cd-4c53-906a-c7c4e8982d1b"
JAAEEI010003662.1	RepeatMasker	RC/Helitron	441	637	1562	-	.	ID="RND-6_FAMILY-317";Tend="1167";Tstart="966";shortTE="F";uid="2b53879a-7136-43c9-90d9-23ba7fed3380"
JAAEEI010003662.1	RepeatMasker	Unknown	3	353	1528	-	.	ID="RND-1_FAMILY-11";Tend="1120";Tstart="726";shortTE="F";uid="9232a21e-4e35-409d-b7cf-b591f8d5be6c"
JAAEEI010010256.1	RepeatMasker	Unknown	1	122	602	-	.	ID="RND-6_FAMILY-4632";Tend="2142";Tstart="2058";shortTE="F";uid="674dcc65-130f-464d-9243-60b987b5e179"
JAAEEI010010256.1	RepeatMasker	Unknown	169	541	1464	-	.	ID="RND-1_FAMILY-342";Tend="1522";Tstart="846";shortTE="F";uid="c7b5c985-d4aa-4255-ae9c-66259be5de88"
JAAEEI010010256.1	RepeatMasker	DNA/hAT-Tip100	733	866	811	-	.	ID="RND-6_FAMILY-6638";Tend="1118";Tstart="986";shortTE="F";uid="b505fa74-098d-469c-996c-30e06d707848"
JAAEEI010012654.1	RepeatMasker	LINE/Penelope	26	749	4075	+	.	ID="RND-6_FAMILY-621";Tend="1144";Tstart="390";shortTE="F";uid="8f5c3609-d329-4cf1-a026-7bfba8d412e8"
JAAEEI010036639.1	RepeatMasker	SINE/5S	1	216	934	+	.	ID="RND-6_FAMILY-1850";Tend="1331";Tstart="1002";shortTE="F";uid="c7ed4ec7-c74b-4706-a54a-30e75ce37f00"
JAAEEI010036639.1	RepeatMasker	Unknown	158	275	688	-	.	ID="RND-5_FAMILY-6069";Tend="1547";Tstart="1431";shortTE="F";uid="a912bc7d-84a0-423e-9726-ae731c01ef2f"
JAAEEI010036640.1	RepeatMasker	Unknown	4	221	619	+	.	ID="RND-1_FAMILY-279";Tend="1190";Tstart="933";shortTE="F";uid="519207fe-7b9f-45d7-8e2c-478fb2cc1030"
JAAEEI010012655.1	RepeatMasker	Unknown	615	778	778	-	.	ID="RND-1_FAMILY-298";Tend="2065";Tstart="1890";shortTE="F";uid="e1da4819-6f51-402e-a7a4-52bd870f500d"
JAAEEI010003664.1	RepeatMasker	DNA	957	1643	4968	+	.	ID="RND-5_FAMILY-2309";Tend="2801";Tstart="2097";shortTE="F";uid="006e1f74-a0ea-4838-9306-829f28998d58"
JAAEEI010003664.1	RepeatMasker	SINE/tRNA-RTE	99	211	451	-	.	ID="RND-1_FAMILY-65";Tend="1130";Tstart="990";shortTE="F";uid="082d92ab-1477-4711-bee8-07270fcb1564"
JAAEEI010012656.1	RepeatMasker	Unknown	490	707	1565	+	.	ID="RND-6_FAMILY-7290";Tend="1162";Tstart="955";shortTE="F";uid="a41038b5-be53-4c8e-8b34-7f3137972ba7"
JAAEEI010012656.1	RepeatMasker	DNA/CMC-Chapaev-3	155	479	2279	+	.	ID="RND-5_FAMILY-2511";Tend="1234";Tstart="904";shortTE="F";uid="24cae159-cbaf-4a14-97e3-5b2e56de02c3"
JAAEEI010012656.1	RepeatMasker	Unknown	66	167	801	+	.	ID="RND-5_FAMILY-502";Tend="1165";Tstart="1056";shortTE="F";uid="c0ce0c2f-87af-470e-9556-285bad701c00"
JAAEEI010036655.1	RepeatMasker	Unknown	114	221	423	-	.	ID="RND-5_FAMILY-650";Tend="1799";Tstart="1688";shortTE="F";uid="f68eee2c-eda2-41f2-ae3b-80f573d4ae4c"
JAAEEI010003665.1	RepeatMasker	Unknown	2595	2747	1072	+	.	ID="RND-1_FAMILY-124";Tend="1596";Tstart="1444";shortTE="F";uid="ae97ed21-39a4-4a3c-b195-ccf51e140d6e"
JAAEEI010003665.1	RepeatMasker	DNA/TcMar-Tc1	2985	3107	918	-	.	ID="RND-1_FAMILY-961";Tend="1594";Tstart="1475";shortTE="F";uid="eab22cf5-fdcb-451d-a7fd-e5d7e0c77db5"
JAAEEI010012657.1	RepeatMasker	Unknown	1	309	637	+	.	ID="RND-6_FAMILY-6331";Tend="1659";Tstart="1360";shortTE="F";uid="331a9ddc-7119-4056-b0a1-a5b863c95faf"
JAAEEI010036667.1	RepeatMasker	DNA/TcMar-Mariner	19	227	900	+	.	ID="DTRIPU2CONS";Tend="293";Tstart="101";shortTE="F";uid="efa06046-2ab3-45dd-a7aa-c67ad9fc23a4"
JAAEEI010012658.1	RepeatMasker	RC/Helitron	611	734	1080	+	.	ID="RND-1_FAMILY-898";Tend="830";Tstart="699";shortTE="F";uid="f9ba174f-873e-4ada-8b9c-72b9686b401d"
JAAEEI010012658.1	RepeatMasker	LINE/I-Jockey	48	615	3712	-	.	ID="RND-6_FAMILY-12593";Tend="1268";Tstart="704";shortTE="F";uid="30784616-6262-4013-aee6-ecea82f96595"
JAAEEI010003666.1	RepeatMasker	Unknown	2642	2922	2175	+	.	ID="RND-1_FAMILY-218";Tend="1179";Tstart="902";shortTE="F";uid="c6f9fa27-9d92-4b78-afa5-3755d443c4b7"
JAAEEI010003666.1	RepeatMasker	Unknown	3257	3471	1318	+	.	ID="RND-1_FAMILY-124";Tend="1092";Tstart="874";shortTE="F";uid="990af7bb-6a8f-420d-85fc-3e7cbec8de55"
JAAEEI010003666.1	RepeatMasker	DNA/Ginger-2	3508	3610	425	+	.	ID="RND-5_FAMILY-1152";Tend="827";Tstart="725";shortTE="F";uid="d84aaa11-ee5e-47ac-a16d-a56fff90a507"
JAAEEI010003666.1	RepeatMasker	Unknown	3602	4181	3349	-	.	ID="RND-1_FAMILY-262";Tend="1823";Tstart="932";shortTE="F";uid="408e1fe6-a753-43cd-8e5a-c2078ad869c0"
JAAEEI010003666.1	RepeatMasker	DNA/hAT-Tip100	1269	1792	1571	-	.	ID="RND-4_FAMILY-2323";TEgroup="ctg_29640%7CRND-4_FAMILY-2323%7C1";Tend="2502";Tstart="737";shortTE="F";uid="359ad5e9-9c2f-4ee4-990d-c875d803da8f"
JAAEEI010003666.1	RepeatMasker	RC/Helitron	2174	2517	2057	-	.	ID="RND-1_FAMILY-35";Tend="1535";Tstart="877";shortTE="F";uid="a33561b8-d949-49ce-980c-45c23e4cce54"
JAAEEI010003666.1	RepeatMasker	Unknown	4444	4671	808	-	.	ID="RND-6_FAMILY-7290";Tend="1432";Tstart="1170";shortTE="F";uid="7d888cb7-27dd-4526-8a56-2816c9646d06"
JAAEEI010003666.1	RepeatMasker	Unknown	3288	3554	2184	-	.	ID="RND-6_FAMILY-222";Tend="1711";Tstart="1443";shortTE="F";uid="f4003eb8-6232-44fb-9b1f-4d8e932dffc3"
JAAEEI010012659.1	RepeatMasker	LINE/CR1	184	331	466	-	.	ID="RND-6_FAMILY-8660";TEgroup="ctg_2965%7CRND-6_FAMILY-8660%7C1";Tend="763";Tstart="692";shortTE="T";uid="2798c926-db9a-4ba4-b121-56d800ba8d2c"
JAAEEI010012659.1	RepeatMasker	LINE/CR1	395	614	467	-	.	ID="RND-1_FAMILY-644";TEgroup="ctg_2965%7CRND-1_FAMILY-644%7C1";Tend="745";Tstart="678";shortTE="T";uid="708b476c-d18f-4d71-84ca-c61df96686d2"
JAAEEI010003667.1	RepeatMasker	LINE/R1	668	966	2723	-	.	ID="RND-6_FAMILY-4904";Tend="1256";Tstart="958";shortTE="F";uid="521f8961-2303-44d5-b8d1-a8999ed3af46"
JAAEEI010003667.1	RepeatMasker	Unknown	1200	1355	1071	-	.	ID="RND-6_FAMILY-6836";Tend="1322";Tstart="1137";shortTE="F";uid="5d64a32a-4d9d-4c98-9939-89d4764e534c"
JAAEEI010036682.1	RepeatMasker	RC/Helitron	1	115	805	+	.	ID="RND-6_FAMILY-8344";Tend="1154";Tstart="1040";shortTE="F";uid="977f2345-2759-4cff-b624-309064b0b184"
JAAEEI010036684.1	RepeatMasker	DNA/CMC-Chapaev-3	2	132	407	-	.	ID="RND-5_FAMILY-2511";Tend="1026";Tstart="918";shortTE="F";uid="501cb1dc-7df7-4d83-be10-8c0cceffbaf5"
JAAEEI010001265.1	RepeatMasker	RC/Helitron	390	679	2086	+	.	ID="RND-6_FAMILY-7275";Tend="1370";Tstart="906";shortTE="F";uid="b9caccbc-577e-4d2c-884b-75f1a3bad7a5"
JAAEEI010001265.1	RepeatMasker	LINE/I	3851	4032	1561	+	.	ID="RND-5_FAMILY-98";Tend="1421";Tstart="1240";shortTE="F";uid="35112e82-eea4-42d3-a0ce-6c8761c738b6"
JAAEEI010001265.1	RepeatMasker	Satellite	2612	2910	1305	+	.	ID="RND-6_FAMILY-5508";Tend="1655";Tstart="1345";shortTE="F";uid="0a8549e7-e209-45a5-97b1-748a3e149a70"
JAAEEI010001265.1	RepeatMasker	Unknown	1413	1561	905	+	.	ID="RND-1_FAMILY-49";Tend="1618";Tstart="1458";shortTE="F";uid="b07dafb7-2633-495e-bb78-23b6bff2236f"
JAAEEI010001265.1	RepeatMasker	LINE/I	2919	3660	6094	-	.	ID="RND-5_FAMILY-98";Tend="1209";Tstart="459";shortTE="F";uid="2b4d4bcb-3886-4d8f-95a5-be2126d778fc"
JAAEEI010001265.1	RepeatMasker	Unknown	2450	2873	2957	-	.	ID="RND-6_FAMILY-7290";Tend="1299";Tstart="885";shortTE="F";uid="dd8dbab8-5744-4be2-8fb2-b74b227dcc32"
JAAEEI010001265.1	RepeatMasker	LINE/I	4033	4141	1462	-	.	ID="RND-6_FAMILY-1301";Tend="840";Tstart="546";shortTE="F";uid="f0c15aec-000f-41c7-be6f-574f4f184668"
JAAEEI010001265.1	RepeatMasker	SINE/5S	1281	1435	1263	-	.	ID="RND-5_FAMILY-710";Tend="988";Tstart="835";shortTE="F";uid="79e13c46-cd70-4863-bda9-85add1db62b7"
JAAEEI010001265.1	RepeatMasker	Unknown	3662	3858	1538	-	.	ID="RND-3_FAMILY-721";Tend="1701";Tstart="1505";shortTE="F";uid="b649a415-1993-4473-aad3-8b9035f3f98e"
JAAEEI010003668.1	RepeatMasker	Unknown	381	933	1003	+	.	ID="RND-6_FAMILY-399";Tend="1699";Tstart="1143";shortTE="F";uid="a8d30820-7585-491e-b889-0e547735e6d0"
JAAEEI010003668.1	RepeatMasker	Unknown	3	196	1343	-	.	ID="RND-6_FAMILY-4999";Tend="1270";Tstart="1078";shortTE="F";uid="ded039fd-25d0-4a69-beea-0074c6eec5fa"
JAAEEI010003668.1	RepeatMasker	Satellite	1613	1941	1683	-	.	ID="RND-6_FAMILY-46";Tend="1524";Tstart="1192";shortTE="F";uid="306b1138-ec4c-43d6-a457-691b33398d88"
JAAEEI010003669.1	RepeatMasker	LINE/Dong-R4	1666	2150	3266	+	.	ID="RND-5_FAMILY-1372";Tend="1160";Tstart="679";shortTE="F";uid="d67f184e-7cee-4db2-bb13-8888cdc39d1d"
JAAEEI010003669.1	RepeatMasker	DNA	897	1209	2054	-	.	ID="RND-1_FAMILY-722";Tend="1249";Tstart="941";shortTE="F";uid="06b43876-46b5-4a4b-8c0d-db337ded6466"
JAAEEI010003669.1	RepeatMasker	RC/Helitron	1	894	7127	-	.	ID="RND-1_FAMILY-999";Tend="1997";Tstart="1109";shortTE="F";uid="07593bd7-a2d4-4ad6-ad64-9874967684eb"
JAAEEI010003669.1	RepeatMasker	LINE/RTE-BovB	1311	1577	1630	-	.	ID="RND-6_FAMILY-380";Tend="1192";Tstart="915";shortTE="F";uid="260f39a1-79a4-4cdb-aa14-567d2198a64d"
JAAEEI010000366.1	RepeatMasker	LINE/R2	8179	8308	541	+	.	ID="RND-1_FAMILY-868";Tend="1331";Tstart="1196";shortTE="F";uid="f3ed90b0-15ef-4b96-a49e-a7c6857ffca7"
JAAEEI010000366.1	RepeatMasker	Unknown	1694	1940	2137	+	.	ID="RND-5_FAMILY-806";Tend="1275";Tstart="1029";shortTE="F";uid="9e33a1a1-66e1-4455-a592-685b6b91581f"
JAAEEI010000366.1	RepeatMasker	RC/Helitron	9219	9451	488	+	.	ID="RND-1_FAMILY-193";TEgroup="ctg_29674%7CRND-1_FAMILY-193%7C1";Tend="1049";Tstart="701";shortTE="T";uid="01a927d2-1ea8-42e0-989a-ce0fc8eb31e5"
JAAEEI010000366.1	RepeatMasker	DNA	10079	10232	1274	+	.	ID="rnd-6_family-13327";Tend="1731";Tstart="1569";shortTE="F";uid="a97ba5c7-7e32-474f-9c2e-84e5f6a62971"
JAAEEI010000366.1	RepeatMasker	SINE/tRNA-RTE	9092	9224	591	+	.	ID="RND-4_FAMILY-632";Tend="882";Tstart="751";shortTE="F";uid="a513d298-4282-4c17-b0ee-6272efcd93ec"
JAAEEI010000366.1	RepeatMasker	DNA/hAT-Tip100	550	1019	3109	+	.	ID="RND-1_FAMILY-209";Tend="1365";Tstart="946";shortTE="F";uid="d9330377-0824-4e7b-b886-bc8093dab180"
JAAEEI010000366.1	RepeatMasker	Satellite	5061	5357	1954	+	.	ID="RND-6_FAMILY-577";Tend="1036";Tstart="734";shortTE="F";uid="9db6ab05-d343-4ea2-a618-e7aeb6406c95"
JAAEEI010000366.1	RepeatMasker	Unknown	5594	5945	1304	+	.	ID="RND-1_FAMILY-191";Tend="1986";Tstart="1614";shortTE="F";uid="0bd7d122-028f-4a9b-929f-a19a138c2ffe"
JAAEEI010000366.1	RepeatMasker	Unknown	3366	3802	1019	+	.	ID="RND-4_FAMILY-737";TEgroup="ctg_29674%7CRND-4_FAMILY-737%7C1";Tend="1499";Tstart="860";shortTE="F";uid="a86b6239-1915-485e-91c0-3a5d40655db5"
JAAEEI010000366.1	RepeatMasker	LINE/RTE-BovB	3114	3309	849	+	.	ID="RND-1_FAMILY-30";Tend="1123";Tstart="921";shortTE="F";uid="819548cd-04fc-43d1-aa6b-5c2d95a0e3f6"
JAAEEI010000366.1	RepeatMasker	DNA/TcMar-Mariner	3967	4234	830	+	.	ID="RND-5_FAMILY-1509";Tend="917";Tstart="723";shortTE="F";uid="eda5eb3a-0998-4963-a5b4-7880b313de55"
JAAEEI010000366.1	RepeatMasker	LINE/RTE-BovB	2667	2792	904	+	.	ID="RND-5_FAMILY-1885";Tend="1033";Tstart="908";shortTE="F";uid="18c88a78-9e03-48ce-92ef-a330b2f39d38"
JAAEEI010000366.1	RepeatMasker	LINE/L2	1942	2163	1747	+	.	ID="RND-1_FAMILY-484";Tend="2029";Tstart="1810";shortTE="F";uid="40d17e99-b301-471c-aea0-df53a7a532e7"
JAAEEI010000366.1	RepeatMasker	LTR/Gypsy	7758	8089	1111	+	.	ID="RND-6_FAMILY-551";Tend="2760";Tstart="2373";shortTE="F";uid="4f606069-891c-4483-adac-bf39ddd3e8cf"
JAAEEI010000366.1	RepeatMasker	LINE/L2	1552	1661	853	+	.	ID="RND-1_FAMILY-484";Tend="1820";Tstart="1711";shortTE="F";uid="889c9fff-a31c-45b2-909b-469c2b1fb83b"
JAAEEI010000366.1	RepeatMasker	Unknown	6149	6279	477	-	.	ID="RND-1_FAMILY-203";Tend="867";Tstart="737";shortTE="F";uid="c0010d08-62a3-4fff-96eb-97ad06c5b4f9"
JAAEEI010000366.1	RepeatMasker	Unknown	7334	7724	697	-	.	ID="RND-5_FAMILY-197";Tend="1405";Tstart="1068";shortTE="F";uid="f4f6a9bf-30b5-4c85-a590-a803d5dde606"
JAAEEI010000366.1	RepeatMasker	DNA/hAT-Tip100	6408	6832	2086	-	.	ID="RND-1_FAMILY-217";Tend="1210";Tstart="845";shortTE="F";uid="41ace2bc-8c4c-44d3-b80d-e1dc6e109139"
JAAEEI010000366.1	RepeatMasker	DNA/hAT-Tip100	1084	1194	482	-	.	ID="RND-6_FAMILY-6216";Tend="959";Tstart="859";shortTE="F";uid="bf62c800-85c5-4e9c-b864-efc94a48d67d"
JAAEEI010000366.1	RepeatMasker	Unknown	9850	10082	1720	-	.	ID="RND-6_FAMILY-222";Tend="1074";Tstart="845";shortTE="F";uid="a24cfec9-fce5-4986-a659-9b352c5df862"
JAAEEI010000366.1	RepeatMasker	DNA/TcMar-Mariner	3990	4692	1880	-	.	ID="rnd-5_family-1509";Tend="1246";Tstart="670";shortTE="F";uid="b9060f66-1859-4f7e-9601-927d423288fd"
JAAEEI010000366.1	RepeatMasker	LINE/CR1	2792	3115	2783	-	.	ID="RND-5_FAMILY-2246";Tend="1427";Tstart="1104";shortTE="F";uid="71e128ba-12ba-4395-8e29-e8ac765b2c76"
JAAEEI010000366.1	RepeatMasker	SINE/tRNA-RTE	2336	2549	1446	-	.	ID="RND-6_FAMILY-1330";Tend="1113";Tstart="912";shortTE="F";uid="ba3ba48a-8007-4535-b4cc-a7c7e0e7fb92"
JAAEEI010036701.1	RepeatMasker	Unknown	3	158	663	+	.	ID="RND-6_FAMILY-10788";TEgroup="ctg_29676%7CRND-6_FAMILY-10788%7C1";Tend="1442";Tstart="953";shortTE="T";uid="563dba9e-753b-4db2-a6e3-f8de88a2dbda"
JAAEEI010012661.1	RepeatMasker	Unknown	79	181	404	-	.	ID="RND-4_FAMILY-1056";Tend="550";Tstart="440";shortTE="F";uid="de419e48-e4f8-4297-a0e6-fb347d95ee73"
JAAEEI010036706.1	RepeatMasker	Unknown	48	223	816	+	.	ID="RND-6_FAMILY-1750";Tend="947";Tstart="814";shortTE="F";uid="a5546146-b54a-44c9-9480-90066c4a717b"
JAAEEI010003670.1	RepeatMasker	DNA/hAT-Tip100	554	963	2921	+	.	ID="RND-6_FAMILY-6216";Tend="1337";Tstart="880";shortTE="F";uid="3b6cbf5b-8541-4073-aa2c-519110e40c76"
JAAEEI010003670.1	RepeatMasker	Unknown	1875	2004	578	-	.	ID="RND-6_FAMILY-1369";Tend="919";Tstart="790";shortTE="F";uid="39c70c5e-f8fb-42b9-b980-158d5e52e27a"
JAAEEI010003670.1	RepeatMasker	Unknown	457	599	686	-	.	ID="RND-6_FAMILY-8384";Tend="1303";Tstart="1207";shortTE="F";uid="795c1ccc-05f1-4768-80af-f19fca699ac3"
JAAEEI010036719.1	RepeatMasker	Satellite	1	109	513	-	.	ID="RND-5_FAMILY-399";Tend="1298";Tstart="1183";shortTE="F";uid="e1a00851-5635-4d7b-a847-288fbb282c2b"
JAAEEI010003671.1	RepeatMasker	RC/Helitron	2	115	975	+	.	ID="RND-6_FAMILY-8344";Tend="1239";Tstart="1126";shortTE="F";uid="8f131fd6-334e-4dca-95c2-947c17a4b2aa"
JAAEEI010003671.1	RepeatMasker	Unknown	111	289	1188	-	.	ID="RND-1_FAMILY-497";Tend="1317";Tstart="1139";shortTE="F";uid="40ce2cf8-d792-4753-8c43-efb489548bce"
JAAEEI010010257.1	RepeatMasker	RC/Helitron	570	822	2037	-	.	ID="RND-6_FAMILY-2083";Tend="1712";Tstart="1463";shortTE="F";uid="883b45df-badf-4de0-a9f8-08ba3d8d4f2b"
JAAEEI010010257.1	RepeatMasker	SINE/tRNA-RTE	204	563	2614	-	.	ID="RND-1_FAMILY-29";Tend="1150";Tstart="793";shortTE="F";uid="c1cabe4a-6f8f-4b7d-9551-deb36f8448fa"
JAAEEI010012663.1	RepeatMasker	SINE/tRNA-RTE	350	684	2068	-	.	ID="RND-1_FAMILY-29";Tend="1121";Tstart="804";shortTE="F";uid="9a39edda-7bb7-4171-ae81-7ea7a2b46eb0"
JAAEEI010012663.1	RepeatMasker	DNA/TcMar-Mariner	8	218	823	-	.	ID="HALYOMORPHA_HALYS-5_FAMILY-689";Tend="804";Tstart="570";shortTE="F";uid="fe3a5a21-da02-416d-9a79-8d905a024b85"
JAAEEI010036728.1	RepeatMasker	Unknown	18	131	597	+	.	ID="RND-4_FAMILY-4275";Tend="1086";Tstart="967";shortTE="F";uid="2fa7cb9c-0b84-416e-af32-0972d62b4131"
JAAEEI010003672.1	RepeatMasker	DNA/CMC-Chapaev-3	1642	2078	2481	+	.	ID="RND-6_FAMILY-2378";Tend="1324";Tstart="874";shortTE="F";uid="4952b558-b67a-4391-af00-4f454e164377"
JAAEEI010003672.1	RepeatMasker	LTR/Gypsy	1424	1584	438	+	.	ID="GYPSY68-I_AG";Tend="2264";Tstart="2114";shortTE="F";uid="89af0731-e66e-48ba-8c7d-76c7cdeba251"
JAAEEI010003672.1	RepeatMasker	Unknown	1575	1864	563	-	.	ID="RND-1_FAMILY-256";Tend="772";Tstart="464";shortTE="F";uid="edbc643d-d1ee-4fb4-9696-bf5f41b65558"
JAAEEI010012664.1	RepeatMasker	LINE/CR1	522	643	717	+	.	ID="RND-1_FAMILY-667";Tend="1069";Tstart="935";shortTE="F";uid="23f4e11e-d89b-4d3a-a5e9-9e04bfd21263"
JAAEEI010012664.1	RepeatMasker	DNA/hAT-Tip100	120	361	911	+	.	ID="rnd-5_family-697";Tend="1156";Tstart="910";shortTE="F";uid="3eea96b1-50d5-4cb2-b379-723ea040bd25"
JAAEEI010036733.1	RepeatMasker	DNA/TcMar-Tc1	152	256	744	+	.	ID="RND-5_FAMILY-701";Tend="1202";Tstart="1087";shortTE="F";uid="f486364d-dcdc-4d68-975e-5c1d7ce06f22"
JAAEEI010036733.1	RepeatMasker	SINE/5S	51	178	557	+	.	ID="RND-4_FAMILY-2290";Tend="1164";Tstart="1041";shortTE="F";uid="250c25d1-a4d4-4421-a621-127de00e3d04"
JAAEEI010036735.1	RepeatMasker	DNA/TcMar-Mariner	3	153	621	-	.	ID="MARINER-N11_RPR";Tend="688";Tstart="527";shortTE="F";uid="cd045075-45df-491c-825a-38460ef8c3b3"
JAAEEI010003673.1	RepeatMasker	Unknown	151	691	976	+	.	ID="RND-1_FAMILY-665";TEgroup="ctg_29718%7CRND-1_FAMILY-665%7C1";Tend="1671";Tstart="920";shortTE="F";uid="5252f614-8136-45ee-a6bc-a9c3ac42943f"
JAAEEI010012665.1	RepeatMasker	Unknown	519	632	775	+	.	ID="RND-6_FAMILY-5183";Tend="1289";Tstart="1183";shortTE="F";uid="6ae640de-6ece-4ecb-a35d-f5a624d885c8"
JAAEEI010012665.1	RepeatMasker	DNA	326	460	683	-	.	ID="RND-4_FAMILY-966";Tend="1836";Tstart="1700";shortTE="F";uid="ecfcdbac-11be-4845-8b9b-0fa64cd01637"
JAAEEI010012665.1	RepeatMasker	DNA/PIF-Harbinger	66	249	1243	-	.	ID="RND-5_FAMILY-945";Tend="951";Tstart="736";shortTE="F";uid="22fc72e1-6b30-4f54-bbea-158dae15aca6"
JAAEEI010036743.1	RepeatMasker	RC/Helitron	1	163	1074	-	.	ID="RND-6_FAMILY-12178";Tend="1103";Tstart="957";shortTE="F";uid="f8802480-0e5f-4dbc-8bde-9f4dffdb99a4"
JAAEEI010036745.1	RepeatMasker	Unknown	28	218	461	-	.	ID="RND-6_FAMILY-6755";TEgroup="ctg_29724%7CRND-6_FAMILY-6755%7C1";Tend="1250";Tstart="1174";shortTE="T";uid="d9cfbcb4-adf9-4f6f-9bb9-a39bc3775abe"
JAAEEI010003674.1	RepeatMasker	Unknown	4313	4489	1282	+	.	ID="RND-6_FAMILY-3165";Tend="1067";Tstart="772";shortTE="F";uid="dc1247e9-cc06-4737-b666-5a3feada8403"
JAAEEI010003674.1	RepeatMasker	LINE/Dong-R4	4040	4169	501	+	.	ID="RND-6_FAMILY-7679";Tend="1035";Tstart="907";shortTE="F";uid="f08decf2-7fd6-488a-8b62-53b68f80092c"
JAAEEI010003674.1	RepeatMasker	Unknown	2631	2896	1461	+	.	ID="RND-6_FAMILY-4734";Tend="1133";Tstart="944";shortTE="F";uid="958deb8b-bbad-4fba-965f-f4a259597418"
JAAEEI010003674.1	RepeatMasker	Unknown	2913	3156	936	-	.	ID="RND-6_FAMILY-6755";Tend="1364";Tstart="1074";shortTE="F";uid="01527543-bc4c-4439-a069-30df903a18d6"
JAAEEI010003674.1	RepeatMasker	DNA/hAT-Blackjack	710	852	604	-	.	ID="RND-4_FAMILY-1024";Tend="2557";Tstart="2433";shortTE="F";uid="7931940a-857c-4ee0-b21a-8980b5c419a5"
JAAEEI010003674.1	RepeatMasker	SINE/tRNA-RTE	3624	3889	1496	-	.	ID="RND-4_FAMILY-384";Tend="1164";Tstart="892";shortTE="F";uid="afc2754a-811f-4f1b-9490-9f367195f4cd"
JAAEEI010036752.1	RepeatMasker	DNA/TcMar-Mariner	93	218	483	+	.	ID="MARINER-21_AEC";Tend="621";Tstart="496";shortTE="F";uid="a7a3ea22-44fe-4709-8948-1a263b8fcb6e"
JAAEEI010036759.1	RepeatMasker	Unknown	55	162	578	-	.	ID="RND-4_FAMILY-30";Tend="1048";Tstart="937";shortTE="F";uid="b8bdc9d9-f9cb-41ab-94cb-34b91c311c8b"
JAAEEI010012667.1	RepeatMasker	SINE/MIR	162	481	1389	-	.	ID="RND-1_FAMILY-44";Tend="1181";Tstart="868";shortTE="F";uid="29d3631b-8a3e-4a93-bfff-d81e18cf7c00"
JAAEEI010003675.1	RepeatMasker	Unknown	2366	2823	3374	+	.	ID="RND-5_FAMILY-698";Tend="1261";Tstart="805";shortTE="F";uid="e3a6e63c-ffa9-429a-aa28-4fd6c2171854"
JAAEEI010003675.1	RepeatMasker	DNA/hAT-Charlie	1	217	1403	-	.	ID="RND-2_FAMILY-110";Tend="1172";Tstart="931";shortTE="F";uid="7c6e9e92-a0de-4a34-85f0-45443f65de48"
JAAEEI010003675.1	RepeatMasker	DNA/hAT-Charlie	1880	2183	1948	-	.	ID="RND-2_FAMILY-110";Tend="1220";Tstart="940";shortTE="F";uid="1a36ae52-93cf-45b7-9bc3-43a0083962e5"
JAAEEI010036768.1	RepeatMasker	Unknown	34	139	507	+	.	ID="RND-6_FAMILY-7290";Tend="1341";Tstart="1245";shortTE="F";uid="5eb58f30-12e8-425f-87b7-2387db6cef7d"
JAAEEI010003676.1	RepeatMasker	LINE/R1-LOA	497	916	2376	+	.	ID="RND-1_FAMILY-938";Tend="1077";Tstart="624";shortTE="F";uid="9bd0bba1-a2f6-4853-889c-1664ea2f3728"
JAAEEI010012669.1	RepeatMasker	LTR/Pao	19	263	1705	+	.	ID="RND-6_FAMILY-3364";Tend="986";Tstart="731";shortTE="F";uid="8e6b499f-c378-4500-a9ba-f7ba9b3fb904"
JAAEEI010012669.1	RepeatMasker	Unknown	192	465	1781	+	.	ID="RND-5_FAMILY-1642";Tend="1092";Tstart="823";shortTE="F";uid="601ffabb-dacb-4847-afea-c8e832c4d6db"
JAAEEI010012669.1	RepeatMasker	Unknown	462	749	1887	-	.	ID="RND-5_FAMILY-1305";Tend="1253";Tstart="955";shortTE="F";uid="32f4a46d-597d-4d82-a09d-79f0ada366dd"
JAAEEI010003677.1	RepeatMasker	DNA/Academ-1	551	1084	690	+	.	ID="RND-5_FAMILY-208";TEgroup="ctg_29762%7CRND-5_FAMILY-208%7C1";Tend="777";Tstart="453";shortTE="T";uid="4ea0b74e-5dd4-4496-9b34-669782f5b207"
JAAEEI010003677.1	RepeatMasker	DNA/hAT-Tip100	278	385	563	+	.	ID="RND-4_FAMILY-2323";Tend="837";Tstart="725";shortTE="F";uid="27b3e3d5-fad5-4f54-adf6-f389c938399e"
JAAEEI010003677.1	RepeatMasker	DNA/hAT-Tip100	1234	1914	4858	+	.	ID="rnd-5_family-349";Tend="2493";Tstart="1359";shortTE="F";uid="3f368454-6100-45e1-a2ce-91bda3079d4f"
JAAEEI010003677.1	RepeatMasker	DNA/hAT-Blackjack	1	246	1823	-	.	ID="RND-5_FAMILY-3194";Tend="1131";Tstart="883";shortTE="F";uid="06a17a05-e4e7-4dcb-9597-2c6bfce74c75"
JAAEEI010036780.1	RepeatMasker	SINE/tRNA-RTE	62	181	711	-	.	ID="RND-6_FAMILY-11569";Tend="1184";Tstart="1068";shortTE="F";uid="b5befb25-9eb6-4127-97a4-8c4af23ccb1c"
JAAEEI010001266.1	RepeatMasker	DNA/TcMar-Tc1	1376	2017	979	+	.	ID="RND-6_FAMILY-664";Tend="2087";Tstart="1467";shortTE="F";uid="8b4d9811-408f-42c4-ac7a-34d21ef3fa10"
JAAEEI010001266.1	RepeatMasker	LINE/Penelope	6853	7064	1734	+	.	ID="RND-1_FAMILY-304";Tend="1530";Tstart="1319";shortTE="F";uid="85ca97a4-2d2d-4a67-b873-d05988def149"
JAAEEI010001266.1	RepeatMasker	Unknown	193	655	3459	+	.	ID="RND-1_FAMILY-292";Tend="1427";Tstart="975";shortTE="F";uid="3de2188a-996d-4ab3-a8e4-812925d55e2e"
JAAEEI010001266.1	RepeatMasker	Unknown	2811	3233	1345	+	.	ID="RND-1_FAMILY-298";Tend="1941";Tstart="1452";shortTE="F";uid="279a394f-5868-4f78-87d8-8d69856f5abf"
JAAEEI010001266.1	RepeatMasker	Unknown	7392	7972	3125	+	.	ID="RND-6_FAMILY-87";Tend="1489";Tstart="974";shortTE="F";uid="8713a3d9-722c-4ad3-bd14-23ccbe0aa0f5"
JAAEEI010001266.1	RepeatMasker	Unknown	1727	2069	1237	-	.	ID="RND-6_FAMILY-399";Tend="1551";Tstart="1074";shortTE="F";uid="ae1f02fc-e51d-43e0-80b7-18cb1940e636"
JAAEEI010001266.1	RepeatMasker	Unknown	6277	6515	1873	-	.	ID="RND-6_FAMILY-3656";Tend="1560";Tstart="1321";shortTE="F";uid="968c2428-35c5-48bb-a0a8-7630466049b3"
JAAEEI010001266.1	RepeatMasker	Unknown	7747	8011	1877	-	.	ID="RND-3_FAMILY-332";Tend="1426";Tstart="1155";shortTE="F";uid="c4bc465e-2a68-446c-8dbe-7fa472220045"
JAAEEI010001266.1	RepeatMasker	LINE/R1-LOA	4094	4352	1736	-	.	ID="RND-1_FAMILY-768";Tend="563";Tstart="135";shortTE="F";uid="c2ffbb04-cd84-4f3d-8f69-723d8583ef7b"
JAAEEI010001266.1	RepeatMasker	Unknown	7369	7485	560	-	.	ID="RND-6_FAMILY-1727";Tend="1564";Tstart="1455";shortTE="F";uid="3f395da0-546f-4f10-9601-10b2b012d4e3"
JAAEEI010001266.1	RepeatMasker	SINE/tRNA-RTE	7105	7331	1907	-	.	ID="RND-1_FAMILY-48";Tend="1113";Tstart="888";shortTE="F";uid="01bc523f-213c-49d1-a97f-5053a9af199a"
JAAEEI010001266.1	RepeatMasker	LINE/CR1	631	1080	3340	-	.	ID="RND-6_FAMILY-280";Tend="1897";Tstart="1465";shortTE="F";uid="9ad865bd-417b-466e-9485-b7f81c0dbc3f"
JAAEEI010001266.1	RepeatMasker	RC/Helitron	1330	1644	1596	-	.	ID="RND-1_FAMILY-234";Tend="2270";Tstart="1905";shortTE="F";uid="273a65d4-0760-4bc4-a125-e21d764ce2e7"
JAAEEI010036789.1	RepeatMasker	Unknown	2	211	526	-	.	ID="RND-4_FAMILY-369";Tend="1567";Tstart="1331";shortTE="F";uid="a3fbbb06-044a-45a6-be40-b11cf6422b0d"
JAAEEI010003678.1	RepeatMasker	Unknown	1934	2116	1115	+	.	ID="RND-6_FAMILY-446";Tend="1433";Tstart="1255";shortTE="F";uid="ea654426-cc9b-44da-b767-b9b20e10d7b8"
JAAEEI010003678.1	RepeatMasker	Unknown	2088	2202	622	+	.	ID="RND-6_FAMILY-713";Tend="807";Tstart="716";shortTE="F";uid="aa9b1b18-b7a2-41d9-b146-3f1fc0500327"
JAAEEI010003678.1	RepeatMasker	Unknown	488	845	2452	+	.	ID="RND-1_FAMILY-221";Tend="1422";Tstart="1052";shortTE="F";uid="e7c867af-582d-4854-afa3-024adeea744d"
JAAEEI010003678.1	RepeatMasker	RC/Helitron	1	144	1134	-	.	ID="RND-6_FAMILY-7275";Tend="1046";Tstart="903";shortTE="F";uid="f8f3d088-e9ef-4441-a71c-f2cdcabff25c"
JAAEEI010003678.1	RepeatMasker	SINE/5S	1445	1643	1108	-	.	ID="RND-5_FAMILY-96";Tend="971";Tstart="774";shortTE="F";uid="19534c89-8e52-4bfb-845a-43e1fa73c7ee"
JAAEEI010003678.1	RepeatMasker	Unknown	1711	1844	917	-	.	ID="RND-5_FAMILY-2473";Tend="1582";Tstart="1454";shortTE="F";uid="3b5bfc55-50c8-4a59-b050-dc56c0c2e3d8"
JAAEEI010003678.1	RepeatMasker	Unknown	1848	2091	2006	-	.	ID="RND-6_FAMILY-7290";Tend="1411";Tstart="1170";shortTE="F";uid="4f26289f-f13f-4351-bb08-be5de545c70d"
JAAEEI010012670.1	RepeatMasker	Unknown	1	133	963	-	.	ID="RND-1_FAMILY-94";Tend="1034";Tstart="902";shortTE="F";uid="166df918-fee7-4135-b926-99ced066d512"
JAAEEI010003679.1	RepeatMasker	Unknown	154	360	622	+	.	ID="RND-1_FAMILY-203";Tend="2142";Tstart="1896";shortTE="F";uid="eac7bf7b-88c1-4fca-ada4-f705fc41fd00"
JAAEEI010003679.1	RepeatMasker	Unknown	1249	1379	508	+	.	ID="RND-5_FAMILY-533";Tend="2892";Tstart="2770";shortTE="F";uid="2c77b7cd-9273-4c4b-bf33-2acfa444272f"
JAAEEI010003679.1	RepeatMasker	LINE/Penelope	2075	2192	920	+	.	ID="RND-5_FAMILY-1586";Tend="987";Tstart="870";shortTE="F";uid="ebad2800-aa42-4ac5-bb4f-c751e78ddc89"
JAAEEI010003679.1	RepeatMasker	Unknown	379	779	3002	+	.	ID="RND-4_FAMILY-56";Tend="1328";Tstart="935";shortTE="F";uid="1062d432-aea3-4993-994e-3f6f906ad67d"
JAAEEI010003679.1	RepeatMasker	Unknown	904	1065	1454	-	.	ID="RND-6_FAMILY-3656";Tend="1120";Tstart="959";shortTE="F";uid="72cca1cc-3d9c-4ae4-9b42-6d335a8b4593"
JAAEEI010003679.1	RepeatMasker	Unknown	1263	1627	3067	-	.	ID="RND-6_FAMILY-13993";Tend="669";Tstart="305";shortTE="F";uid="379aff8a-0c7a-47d7-a058-0ecde31bf51c"
JAAEEI010000367.1	RepeatMasker	Unknown	17666	17936	2284	+	.	ID="RND-1_FAMILY-136";Tend="1197";Tstart="918";shortTE="F";uid="38dc1f8d-4b6c-4c6f-bf89-860aa92e9fb1"
JAAEEI010000367.1	RepeatMasker	Unknown	12219	12416	956	+	.	ID="RND-5_FAMILY-2328";Tend="1102";Tstart="899";shortTE="F";uid="a7bc1c6f-6d97-4ba4-92f0-62ac143ca4f9"
JAAEEI010000367.1	RepeatMasker	Unknown	12426	13093	4265	+	.	ID="RND-1_FAMILY-563";Tend="2035";Tstart="1338";shortTE="F";uid="f642298d-4ee9-4a03-9414-0fb74d50921c"
JAAEEI010000367.1	RepeatMasker	LTR	18541	18701	1225	+	.	ID="RND-1_FAMILY-150";Tend="1047";Tstart="904";shortTE="F";uid="c752af05-f265-4678-9746-feb2f5c5c0f2"
JAAEEI010000367.1	RepeatMasker	SINE/tRNA-RTE	7328	7450	550	+	.	ID="RND-6_FAMILY-11569";Tend="1058";Tstart="875";shortTE="F";uid="086b47e4-5963-47bc-b297-ee9d2ee54165"
JAAEEI010000367.1	RepeatMasker	SINE/tRNA-RTE	16837	17021	649	+	.	ID="RND-6_FAMILY-1330";Tend="1115";Tstart="927";shortTE="F";uid="28ade1ff-cb85-41df-9a9c-678adfa121cd"
JAAEEI010000367.1	RepeatMasker	DNA/TcMar-Tc1	20409	20544	1073	+	.	ID="RND-6_FAMILY-4109";Tend="880";Tstart="745";shortTE="F";uid="0ddb2ea6-97da-4ab7-9a5d-117d6e045d69"
JAAEEI010000367.1	RepeatMasker	Unknown	13367	13786	2491	+	.	ID="RND-1_FAMILY-342";Tend="1318";Tstart="897";shortTE="F";uid="23ac19ca-ffaa-438b-99d6-1195a13266c7"
JAAEEI010000367.1	RepeatMasker	Unknown	10600	11623	5181	+	.	ID="RND-5_FAMILY-698";TEgroup="ctg_29785%7CRND-5_FAMILY-698%7C1";Tend="1504";Tstart="786";shortTE="F";uid="b3fbedcd-a2fc-430a-aa2f-4a8e06bd6138"
JAAEEI010000367.1	RepeatMasker	Unknown	13796	13969	964	+	.	ID="RND-5_FAMILY-2328";Tend="1336";Tstart="1169";shortTE="F";uid="31dc8574-062f-42f2-a22d-aac41ffbf153"
JAAEEI010000367.1	RepeatMasker	Unknown	8629	8823	1623	+	.	ID="RND-6_FAMILY-7290";Tend="1150";Tstart="956";shortTE="F";uid="3a326b83-d3ec-45f8-99c0-3168a793c8d6"
JAAEEI010000367.1	RepeatMasker	DNA/TcMar-Tc1	9266	9389	1062	+	.	ID="RND-6_FAMILY-514";Tend="1045";Tstart="921";shortTE="F";uid="1bfda06c-c587-41f5-bdd4-6a10d866dadd"
JAAEEI010000367.1	RepeatMasker	Unknown	1232	1451	1663	+	.	ID="RND-1_FAMILY-292";Tend="1228";Tstart="1010";shortTE="F";uid="c5b6aa06-db6b-4596-ad83-4126729f9e80"
JAAEEI010000367.1	RepeatMasker	Unknown	15678	15780	560	+	.	ID="RND-1_FAMILY-281";Tend="1249";Tstart="1128";shortTE="F";uid="79104710-25b3-4161-b11f-fc5242e1b570"
JAAEEI010000367.1	RepeatMasker	RC/Helitron	8344	8622	1460	+	.	ID="RND-4_FAMILY-2756";Tend="1288";Tstart="966";shortTE="F";uid="8a7e4873-a251-4f3b-bd01-8dcfcf502451"
JAAEEI010000367.1	RepeatMasker	Unknown	1456	1605	726	+	.	ID="RND-6_FAMILY-9040";Tend="1273";Tstart="1133";shortTE="F";uid="adf23472-e299-442e-b57d-cea874c50a7e"
JAAEEI010000367.1	RepeatMasker	Unknown	19600	20052	2950	+	.	ID="RND-5_FAMILY-2328";Tend="1262";Tstart="817";shortTE="F";uid="16491879-fad8-43c8-8eec-576e5516e3a9"
JAAEEI010000367.1	RepeatMasker	Unknown	14982	15153	870	+	.	ID="RND-1_FAMILY-117";Tend="2391";Tstart="2186";shortTE="F";uid="0253563c-5e46-4f5f-95ac-fa6f60a1d246"
JAAEEI010000367.1	RepeatMasker	Unknown	5917	6032	840	+	.	ID="RND-6_FAMILY-92";Tend="1511";Tstart="1396";shortTE="F";uid="ac26436a-5c80-4970-a6cd-5a7242361895"
JAAEEI010000367.1	RepeatMasker	Unknown	13093	13219	952	+	.	ID="RND-1_FAMILY-24";Tend="2325";Tstart="2185";shortTE="F";uid="bd1eee7e-c90f-4b12-8575-474982eff5ab"
JAAEEI010000367.1	RepeatMasker	Unknown	6998	7179	557	-	.	ID="RND-1_FAMILY-39";Tend="1328";Tstart="1188";shortTE="F";uid="b11d8893-e164-462b-a3e5-cd0ac94dd14b"
JAAEEI010000367.1	RepeatMasker	LTR	17495	17619	1105	-	.	ID="RND-1_FAMILY-150";Tend="1579";Tstart="1455";shortTE="F";uid="4426cf06-1a02-407d-9c12-543ca8a2c3e7"
JAAEEI010000367.1	RepeatMasker	Unknown	1054	1235	1308	-	.	ID="RND-5_FAMILY-2328";Tend="1251";Tstart="1070";shortTE="F";uid="d4426927-eef8-4aa8-b156-fbf2b43df47b"
JAAEEI010000367.1	RepeatMasker	DNA/TcMar-Mariner	7449	8158	5330	-	.	ID="RND-1_FAMILY-346";Tend="1685";Tstart="973";shortTE="F";uid="13f2e17c-0273-49ed-bcc7-b3b43cb3ca84"
JAAEEI010000367.1	RepeatMasker	Unknown	15103	15356	1542	-	.	ID="RND-5_FAMILY-1706";Tend="1651";Tstart="1400";shortTE="F";uid="4375064e-9054-4450-a420-8d40197ea662"
JAAEEI010000367.1	RepeatMasker	DNA/TcMar-Tc1	17020	17442	3354	-	.	ID="RND-6_FAMILY-8143";Tend="1213";Tstart="792";shortTE="F";uid="15b14375-347c-462a-9e0d-81bebc9cf7bf"
JAAEEI010000367.1	RepeatMasker	DNA	14737	14984	1688	-	.	ID="RND-4_FAMILY-966";Tend="787";Tstart="540";shortTE="F";uid="f92b617e-8bd2-4993-bb3c-a6fb08302c5c"
JAAEEI010000367.1	RepeatMasker	DNA/TcMar-Tc1	15903	16822	7240	-	.	ID="RND-6_FAMILY-8143";Tend="2167";Tstart="1261";shortTE="F";uid="82c9b7fe-b8a1-45f1-8369-02f0ed571906"
JAAEEI010000367.1	RepeatMasker	DNA/TcMar-Tc1	11590	11795	889	-	.	ID="RND-5_FAMILY-1880";Tend="1141";Tstart="921";shortTE="F";uid="e2d768ce-a823-4d4d-8843-281f4c6b4469"
JAAEEI010000367.1	RepeatMasker	LTR/Gypsy	767	1016	461	-	.	ID="GYPSY-35_LMI-I";Tend="1770";Tstart="1509";shortTE="F";uid="3c04ec83-2ca2-43d4-b2b4-ed1c01feee12"
JAAEEI010000367.1	RepeatMasker	LINE/RTE-BovB	6031	6249	1307	-	.	ID="RND-5_FAMILY-1885";Tend="1126";Tstart="910";shortTE="F";uid="4a8c56bc-580b-413d-958d-64efac6764a9"
JAAEEI010000367.1	RepeatMasker	Unknown	1	289	1465	-	.	ID="RND-1_FAMILY-506";Tend="1151";Tstart="867";shortTE="F";uid="9a52a3bc-d719-44b4-acd0-fe6aa09dcffd"
JAAEEI010000367.1	RepeatMasker	DNA/TcMar-Tc1	17934	18086	1104	-	.	ID="RND-6_FAMILY-8143";Tend="939";Tstart="792";shortTE="F";uid="83cda9b7-53cf-452e-984d-ef9bbe39bf65"
JAAEEI010036808.1	RepeatMasker	Unknown	45	189	472	+	.	ID="RND-6_FAMILY-7368";TEgroup="ctg_29794%7CRND-6_FAMILY-7368%7C1";Tend="1568";Tstart="1496";shortTE="T";uid="fe3582ec-c8c4-497e-ab57-80023f8bfe81"
JAAEEI010003680.1	RepeatMasker	LINE/L2	235	588	2643	-	.	ID="RND-1_FAMILY-434";Tend="1816";Tstart="1468";shortTE="F";uid="961a1d14-d27b-4c49-a7f8-eec9a14681a3"
JAAEEI010003680.1	RepeatMasker	DNA/TcMar-Tc1	593	1180	4334	-	.	ID="RND-1_FAMILY-288";Tend="1575";Tstart="976";shortTE="F";uid="02b6d80f-92ff-4960-b98f-d04f93a3c4be"
JAAEEI010003680.1	RepeatMasker	LINE/L2	1729	2148	2860	-	.	ID="RND-1_FAMILY-434";Tend="1816";Tstart="1371";shortTE="F";uid="4665b0d9-c3ab-4bb6-8db5-a3b257ddca2c"
JAAEEI010010258.1	RepeatMasker	Unknown	388	655	811	+	.	ID="RND-3_FAMILY-254";TEgroup="ctg_298%7CRND-3_FAMILY-254%7C1";Tend="1217";Tstart="915";shortTE="F";uid="ab2e0abe-e841-40e5-a9ef-e71d256bf578"
JAAEEI010010258.1	RepeatMasker	DNA/Sola-1	108	322	591	+	.	ID="RND-6_FAMILY-924";Tend="1340";Tstart="1126";shortTE="F";uid="44414704-663f-4316-bd4f-a87fb02f2a94"
JAAEEI010010258.1	RepeatMasker	LINE/CR1	193	325	672	-	.	ID="RND-5_FAMILY-303";Tend="386";Tstart="247";shortTE="F";uid="eaa44ba0-c079-41e1-ad98-a38660bea0e7"
JAAEEI010010258.1	RepeatMasker	Unknown	370	537	747	-	.	ID="RND-5_FAMILY-28";Tend="1201";Tstart="1010";shortTE="F";uid="7d824965-27e7-4189-a479-4d29ac36613b"
JAAEEI010010258.1	RepeatMasker	DNA/Sola-1	656	882	1234	-	.	ID="RND-6_FAMILY-924";Tend="1476";Tstart="1211";shortTE="F";uid="ad646d18-e8e4-4161-9984-55f2f7b4a545"
JAAEEI010036814.1	RepeatMasker	Unknown	1	102	532	-	.	ID="RND-5_FAMILY-591";Tend="1102";Tstart="1007";shortTE="F";uid="14b59534-0729-4452-b615-36bd7622f918"
JAAEEI010036819.1	RepeatMasker	Unknown	38	199	413	-	.	ID="RND-4_FAMILY-190";Tend="1382";Tstart="1208";shortTE="F";uid="f5fc8d4e-7785-4fff-9408-99dbc693fbce"
JAAEEI010003681.1	RepeatMasker	Unknown	196	376	1522	+	.	ID="RND-6_FAMILY-2803";Tend="1082";Tstart="899";shortTE="F";uid="9fff8605-00f4-4aae-8f4d-917d498faa52"
JAAEEI010003681.1	RepeatMasker	Unknown	1443	1876	3068	+	.	ID="RND-4_FAMILY-132";Tend="1519";Tstart="1074";shortTE="F";uid="cc270e86-18d3-4567-b159-70cf43994f6e"
JAAEEI010003681.1	RepeatMasker	Unknown	1935	2090	923	+	.	ID="RND-4_FAMILY-71";Tend="1013";Tstart="856";shortTE="F";uid="9228dc74-4b36-4736-a715-5b6da0b999b3"
JAAEEI010003681.1	RepeatMasker	Unknown	379	776	3154	-	.	ID="RND-1_FAMILY-368";Tend="1340";Tstart="944";shortTE="F";uid="e6185bd9-21a1-48a1-b268-b0b680fcd323"
JAAEEI010012673.1	RepeatMasker	SINE/tRNA-RTE	603	750	965	-	.	ID="RND-4_FAMILY-384";Tend="978";Tstart="762";shortTE="F";uid="cf2daad4-b01b-4485-972a-518e952e82a2"
JAAEEI010003682.1	RepeatMasker	Unknown	674	783	610	+	.	ID="RND-6_FAMILY-1727";Tend="1557";Tstart="1455";shortTE="F";uid="72dff41b-95fa-4806-bc29-266259071f85"
JAAEEI010003682.1	RepeatMasker	RC/Helitron	1100	1256	1394	+	.	ID="RND-1_FAMILY-197";Tend="1811";Tstart="1656";shortTE="F";uid="023596e1-ec7e-4281-b5c6-a2c07959cf6b"
JAAEEI010003682.1	RepeatMasker	RC/Helitron	1878	2003	1059	-	.	ID="RND-1_FAMILY-197";Tend="1019";Tstart="848";shortTE="F";uid="e2210954-c086-4944-9020-a770e41d4882"
JAAEEI010003682.1	RepeatMasker	Unknown	12	758	3038	-	.	ID="RND-1_FAMILY-49";Tend="1619";Tstart="965";shortTE="F";uid="bcdce43a-84a7-433b-97f3-3a6d3e161bc8"
JAAEEI010036831.1	RepeatMasker	RC/Helitron	116	220	908	+	.	ID="RND-6_FAMILY-4711";Tend="1009";Tstart="905";shortTE="F";uid="d4005741-3df0-46aa-98d0-c26baf8f8401"
JAAEEI010036832.1	RepeatMasker	Satellite	1	226	1238	-	.	ID="RND-6_FAMILY-577";Tend="1153";Tstart="862";shortTE="F";uid="93c53fed-27af-452a-af96-a03801cc0686"
JAAEEI010036834.1	RepeatMasker	Unknown	52	188	530	-	.	ID="RND-6_FAMILY-2803";Tend="1322";Tstart="1179";shortTE="F";uid="faa4b14a-d97e-483c-ba94-965a92bae8a8"
JAAEEI010003683.1	RepeatMasker	DNA/TcMar-Tc1	1787	2147	2596	+	.	ID="RND-1_FAMILY-423";Tend="1247";Tstart="885";shortTE="F";uid="64981eaf-4d77-40e3-9907-16655f423478"
JAAEEI010003683.1	RepeatMasker	Satellite	33	1457	4336	-	.	ID="RND-5_FAMILY-399";Tend="1339";Tstart="1";shortTE="F";uid="862cc60f-24f0-4f33-8b87-d21eead6714c"
JAAEEI010012675.1	RepeatMasker	RC/Helitron	358	498	1051	+	.	ID="RND-6_FAMILY-6367";Tend="1298";Tstart="1150";shortTE="F";uid="40753965-3f60-4161-80e3-03849213c648"
JAAEEI010012676.1	RepeatMasker	Unknown	5	158	1143	+	.	ID="RND-1_FAMILY-294";Tend="1107";Tstart="954";shortTE="F";uid="137cb203-4d44-4601-803a-bead5f98240c"
JAAEEI010012676.1	RepeatMasker	Unknown	208	361	737	+	.	ID="RND-4_FAMILY-560";Tend="1030";Tstart="890";shortTE="F";uid="369fa162-2f57-4cab-a9f9-6abb39444b90"
JAAEEI010012676.1	RepeatMasker	DNA/TcMar-Tc1	480	752	2052	-	.	ID="RND-4_FAMILY-1141";Tend="922";Tstart="648";shortTE="F";uid="66d2ff3d-c272-438a-8682-e30be9ed104d"
JAAEEI010012676.1	RepeatMasker	Unknown	226	377	875	-	.	ID="RND-6_FAMILY-1901";Tend="1605";Tstart="1454";shortTE="F";uid="da5b69fa-4e39-43cf-babf-4dafa15920c1"
JAAEEI010003684.1	RepeatMasker	DNA/hAT-Ac	849	1169	2856	+	.	ID="RND-1_FAMILY-69";Tend="1070";Tstart="748";shortTE="F";uid="4252636b-4e0e-4c73-a922-e21cf56e8406"
JAAEEI010003684.1	RepeatMasker	Unknown	1	175	1395	+	.	ID="RND-3_FAMILY-721";Tend="1558";Tstart="1385";shortTE="F";uid="ebb7c759-ad84-4e55-9a7f-01ee71e63b24"
JAAEEI010003684.1	RepeatMasker	DNA/TcMar-Mariner	476	848	2588	+	.	ID="rnd-1_family-380";Tend="1311";Tstart="833";shortTE="F";uid="a4b8f2f2-86d5-43d3-b36a-5234738f4465"
JAAEEI010012677.1	RepeatMasker	DNA/hAT-Charlie	637	748	911	-	.	ID="RND-6_FAMILY-2166";Tend="1726";Tstart="1616";shortTE="F";uid="100971ef-bea7-4eda-a5aa-3993dd5d42b4"
JAAEEI010003685.1	RepeatMasker	LINE/RTE-BovB	775	894	412	+	.	ID="RND-5_FAMILY-651";Tend="1115";Tstart="1005";shortTE="F";uid="ecb85e7d-7fb0-4217-b54a-4e1e72e9a450"
JAAEEI010003685.1	RepeatMasker	LINE/RTE-BovB	837	953	492	-	.	ID="RND-5_FAMILY-1885";Tend="1048";Tstart="913";shortTE="F";uid="517f60ec-8a2a-4a4b-9a44-4b03584f3cd8"
JAAEEI010012678.1	RepeatMasker	RC/Helitron	411	725	2450	+	.	ID="RND-1_FAMILY-193";Tend="968";Tstart="646";shortTE="F";uid="e562254d-d303-418c-8414-d8a847067163"
JAAEEI010003686.1	RepeatMasker	DNA/TcMar-Tc1	567	1294	5629	+	.	ID="RND-1_FAMILY-54";Tend="1680";Tstart="908";shortTE="F";uid="5cdaf803-a00c-491f-ad29-3d76e9ca25b0"
JAAEEI010003686.1	RepeatMasker	DNA/TcMar-Tc1	1780	2129	2955	+	.	ID="RND-6_FAMILY-514";Tend="1276";Tstart="922";shortTE="F";uid="6171bcdc-4868-499f-9aaf-83ff349210f0"
JAAEEI010003686.1	RepeatMasker	RC/Helitron	1513	1648	1071	-	.	ID="RND-1_FAMILY-496";Tend="1128";Tstart="993";shortTE="F";uid="1f3d771f-0bd1-44fc-a32f-57253cd49e6b"
JAAEEI010012679.1	RepeatMasker	SINE/5S	423	583	607	+	.	ID="RND-6_FAMILY-1021";Tend="1199";Tstart="1038";shortTE="F";uid="56fcaf18-5541-4198-90df-7d189a474cef"
JAAEEI010012679.1	RepeatMasker	Unknown	33	155	455	+	.	ID="RND-6_FAMILY-6725";Tend="494";Tstart="371";shortTE="F";uid="637672ad-8109-4017-92c0-cf2eb494586a"
JAAEEI010012679.1	RepeatMasker	Unknown	322	436	598	-	.	ID="RND-6_FAMILY-7290";Tend="1380";Tstart="1254";shortTE="F";uid="edeb8b47-7609-41b5-8595-a53e501a97e2"
JAAEEI010012679.1	RepeatMasker	DNA/TcMar-Tc1	575	749	1521	-	.	ID="RND-5_FAMILY-1880";Tend="1650";Tstart="1475";shortTE="F";uid="abb71665-cd9e-4dc1-bafe-8e315b4dab51"
JAAEEI010003687.1	RepeatMasker	DNA/Maverick	1323	1963	3689	+	.	ID="RND-1_FAMILY-33";Tend="1432";Tstart="775";shortTE="F";uid="80bd94e3-6961-4a6b-80f5-4b4d72936b25"
JAAEEI010003687.1	RepeatMasker	Unknown	1177	1371	1228	+	.	ID="RND-4_FAMILY-560";Tend="1053";Tstart="853";shortTE="F";uid="cb896d92-c4a3-4c12-8464-8cfc236c49d5"
JAAEEI010003687.1	RepeatMasker	Unknown	310	542	1048	-	.	ID="RND-5_FAMILY-574";Tend="1029";Tstart="782";shortTE="F";uid="586cdf31-4828-454c-8b1b-be1b142bf493"
JAAEEI010003687.1	RepeatMasker	Satellite	566	785	818	-	.	ID="RND-6_FAMILY-577";Tend="1053";Tstart="826";shortTE="F";uid="0aaea8ce-89b9-4fe3-8147-2ab17754bb03"
JAAEEI010001267.1	RepeatMasker	RC/Helitron	5433	5597	1391	+	.	ID="RND-1_FAMILY-476";Tend="2232";Tstart="2068";shortTE="F";uid="80595e3f-2ae4-4b11-92ee-fa33b5a31e64"
JAAEEI010001267.1	RepeatMasker	Unknown	3401	3848	3885	+	.	ID="RND-5_FAMILY-296";Tend="1443";Tstart="1000";shortTE="F";uid="b37ad091-4d08-4c91-ac0e-6bf9ddbf3311"
JAAEEI010001267.1	RepeatMasker	DNA/TcMar-Tc1	3848	4131	2361	+	.	ID="RND-6_FAMILY-6767";Tend="2028";Tstart="1745";shortTE="F";uid="e2cc7156-4b92-4b7a-81aa-0447c5ffb52d"
JAAEEI010001267.1	RepeatMasker	RC/Helitron	2506	2615	618	+	.	ID="RND-6_FAMILY-317";Tend="1163";Tstart="1021";shortTE="F";uid="1f04d930-3470-470d-bf72-6e9ca6e4454e"
JAAEEI010001267.1	RepeatMasker	Unknown	4105	4205	736	+	.	ID="RND-6_FAMILY-3656";Tend="1498";Tstart="1397";shortTE="F";uid="3eec63b0-b57b-4b8b-b865-c92d13f17c4a"
JAAEEI010001267.1	RepeatMasker	Unknown	7022	7458	3871	+	.	ID="RND-1_FAMILY-136";Tend="1709";Tstart="1274";shortTE="F";uid="4df65ead-35a2-4af4-8581-8c3a322bc0ec"
JAAEEI010001267.1	RepeatMasker	RC/Helitron	6204	6371	1292	-	.	ID="RND-1_FAMILY-31";Tend="1537";Tstart="1379";shortTE="F";uid="1fdc7f4f-e2d1-41cc-87da-9bf42b50f4d7"
JAAEEI010036886.1	RepeatMasker	Unknown	45	219	578	-	.	ID="RND-1_FAMILY-49";TEgroup="ctg_29880%7CRND-1_FAMILY-49%7C1";Tend="1570";Tstart="1086";shortTE="F";uid="cf29b3ef-16ba-4ee2-ad87-6d929dd04227"
JAAEEI010003688.1	RepeatMasker	Unknown	461	791	1946	+	.	ID="RND-6_FAMILY-4999";Tend="1360";Tstart="1038";shortTE="F";uid="e2139a28-f641-4077-aaad-fd9d867a7873"
JAAEEI010003688.1	RepeatMasker	Unknown	1102	1428	1864	+	.	ID="RND-1_FAMILY-11";Tend="1334";Tstart="704";shortTE="F";uid="83143a58-ce36-4b05-a258-bc0ff6becab0"
JAAEEI010003688.1	RepeatMasker	RC/Helitron	1	135	1042	+	.	ID="RND-1_FAMILY-31";Tend="1530";Tstart="1400";shortTE="F";uid="deedc4f3-6986-42b4-94b8-b2d55fb2c0e4"
JAAEEI010003688.1	RepeatMasker	RC/Helitron	197	330	976	-	.	ID="RND-6_FAMILY-1533";Tend="1115";Tstart="981";shortTE="F";uid="96913b66-21c6-4c0e-86aa-93f16f407aac"
JAAEEI010003688.1	RepeatMasker	Unknown	1349	1662	632	-	.	ID="RND-6_FAMILY-1696";Tend="2235";Tstart="1990";shortTE="F";uid="3f32ab9b-31da-4ca5-a09a-de05603d2d9d"
JAAEEI010003688.1	RepeatMasker	LINE/RTE-BovB	1990	2147	1043	-	.	ID="RND-1_FAMILY-75";Tend="1823";Tstart="1669";shortTE="F";uid="f6c710a2-378b-4f39-83e8-60ffb4127987"
JAAEEI010003688.1	RepeatMasker	RC/Helitron	1679	1953	467	-	.	ID="RND-6_FAMILY-707";Tend="1458";Tstart="1166";shortTE="F";uid="e6ed62dc-1c17-4f4c-bc1e-5404fd8b0927"
JAAEEI010012680.1	RepeatMasker	LINE/RTE-BovB	2	151	554	+	.	ID="RND-1_FAMILY-30";Tend="1129";Tstart="951";shortTE="F";uid="44396ab1-1ccc-437e-a159-71b55e342374"
JAAEEI010012680.1	RepeatMasker	SINE/tRNA-RTE	160	278	737	+	.	ID="RND-6_FAMILY-11569";Tend="1174";Tstart="1058";shortTE="F";uid="0ef32ae8-c8ec-431f-b464-db3c351b5708"
JAAEEI010012680.1	RepeatMasker	Unknown	307	749	2961	-	.	ID="RND-1_FAMILY-41";Tend="1766";Tstart="1317";shortTE="F";uid="b1f5f9ef-432b-404f-b8d4-d0845db520b0"
JAAEEI010036895.1	RepeatMasker	Unknown	89	211	464	-	.	ID="RND-6_FAMILY-7290";Tend="1449";Tstart="1330";shortTE="F";uid="fc1d6a2d-d911-4322-94b1-11489b6501a1"
JAAEEI010003689.1	RepeatMasker	DNA/hAT-Tip100	250	964	3703	+	.	ID="RND-6_FAMILY-3329";TEgroup="ctg_29895%7CRND-6_FAMILY-3329%7C1";Tend="1527";Tstart="982";shortTE="F";uid="32197000-a7f5-44fc-8bc7-78af0b9c7795"
JAAEEI010003689.1	RepeatMasker	DNA/TcMar-Tc1	1	237	2004	+	.	ID="RND-6_FAMILY-1851";Tend="1372";Tstart="1121";shortTE="F";uid="0caa1893-5752-4e90-b50c-3f18f798ed1a"
JAAEEI010003689.1	RepeatMasker	Unknown	975	2173	7597	-	.	ID="RND-4_FAMILY-737";Tend="2196";Tstart="855";shortTE="F";uid="556abe12-00a1-431f-860f-ead83f1ddac2"
JAAEEI010000368.1	RepeatMasker	Unknown	3271	3885	4520	+	.	ID="RND-6_FAMILY-9490";Tend="1331";Tstart="691";shortTE="F";uid="e55dc649-5bc6-4572-bd95-5ff523f9dcf0"
JAAEEI010000368.1	RepeatMasker	Unknown	4263	4498	1043	+	.	ID="RND-5_FAMILY-449";Tend="1161";Tstart="997";shortTE="F";uid="63af35c8-3399-4014-80a0-935e0e924978"
JAAEEI010000368.1	RepeatMasker	LINE/RTE-BovB	666	920	1370	+	.	ID="RND-5_FAMILY-1885";Tend="1217";Tstart="955";shortTE="F";uid="e392c7a0-436a-4d3c-8b78-944e296af928"
JAAEEI010000368.1	RepeatMasker	DNA/hAT	10116	10270	807	+	.	ID="RND-1_FAMILY-436";Tend="972";Tstart="827";shortTE="F";uid="15238bbb-f138-4371-9fa6-b10a07617506"
JAAEEI010000368.1	RepeatMasker	DNA/hAT	10595	10740	664	+	.	ID="RND-1_FAMILY-436";Tend="972";Tstart="827";shortTE="F";uid="297c3d76-da11-490c-85d4-f504e20c77ef"
JAAEEI010000368.1	RepeatMasker	Unknown	6471	6885	1198	+	.	ID="RND-1_FAMILY-251";Tend="507";Tstart="111";shortTE="F";uid="b4c5613b-f964-46d1-8541-4bbdde39bdc8"
JAAEEI010000368.1	RepeatMasker	Unknown	10726	11403	4712	+	.	ID="RND-3_FAMILY-332";Tend="1564";Tstart="916";shortTE="F";uid="db5627ff-460c-4e02-9180-cdd99b2e5914"
JAAEEI010000368.1	RepeatMasker	Unknown	2611	2791	1183	+	.	ID="RND-5_FAMILY-1118";Tend="1376";Tstart="1202";shortTE="F";uid="788e8b9d-64ab-49bd-b953-00c43e71653d"
JAAEEI010000368.1	RepeatMasker	Unknown	3880	4046	496	+	.	ID="RND-6_FAMILY-232";Tend="1671";Tstart="1503";shortTE="F";uid="932616e2-7c4c-4972-9209-53e4c204c034"
JAAEEI010000368.1	RepeatMasker	Unknown	4053	4263	1666	+	.	ID="RND-1_FAMILY-137";Tend="1214";Tstart="989";shortTE="F";uid="5e25535e-b3f2-4946-abfe-ceafb1be1ea9"
JAAEEI010000368.1	RepeatMasker	Unknown	229	611	2669	+	.	ID="RND-1_FAMILY-152";Tend="1388";Tstart="967";shortTE="F";uid="ed36dd32-3769-4884-9c9a-7955fb0b0345"
JAAEEI010000368.1	RepeatMasker	RC/Helitron	2894	3061	949	-	.	ID="RND-4_FAMILY-269";Tend="2045";Tstart="1864";shortTE="F";uid="a281e615-0b30-4c22-ac2c-a0fe8fdbe9f5"
JAAEEI010000368.1	RepeatMasker	Unknown	8370	8471	796	-	.	ID="RND-1_FAMILY-598";Tend="1691";Tstart="1589";shortTE="F";uid="8e637a54-b0b9-46b7-96bb-d1af2cbfe193"
JAAEEI010000368.1	RepeatMasker	Unknown	8935	9344	2488	-	.	ID="RND-1_FAMILY-598";Tend="1255";Tstart="873";shortTE="F";uid="dc7db0a5-1389-4988-8c26-4e9ca4b47a59"
JAAEEI010000368.1	RepeatMasker	SINE/tRNA-RTE	5149	5286	783	-	.	ID="RND-6_FAMILY-1330";Tend="1066";Tstart="922";shortTE="F";uid="aedb4fd5-1dc4-4615-bd7d-f83a5aae2916"
JAAEEI010000368.1	RepeatMasker	RC/Helitron	536	644	657	-	.	ID="RND-6_FAMILY-4233";Tend="936";Tstart="832";shortTE="F";uid="4d9f6856-bb19-42e8-93a6-cd66fe447c8b"
JAAEEI010000368.1	RepeatMasker	Unknown	6475	6955	2280	-	.	ID="RND-6_FAMILY-11688";Tend="1356";Tstart="778";shortTE="F";uid="1a6e1d5c-1348-4495-b890-a3695cb2c317"
JAAEEI010000368.1	RepeatMasker	Unknown	2659	2832	587	-	.	ID="RND-5_FAMILY-1027";Tend="1090";Tstart="928";shortTE="F";uid="d709d018-5659-4902-b88d-347c7444afd3"
JAAEEI010000368.1	RepeatMasker	LINE/L2	11678	11915	1664	-	.	ID="RND-5_FAMILY-190";Tend="1849";Tstart="1607";shortTE="F";uid="669e92c7-6b90-46fa-8e7e-324a09bc4d04"
JAAEEI010000368.1	RepeatMasker	DNA/hAT-Tip100	4885	5129	1109	-	.	ID="RND-4_FAMILY-13";Tend="1097";Tstart="862";shortTE="F";uid="4a0feaff-e6a5-4be4-9c5d-944eb65b713b"
JAAEEI010000368.1	RepeatMasker	DNA/TcMar-Tc1	5400	6396	7467	-	.	ID="RND-1_FAMILY-226";Tend="1852";Tstart="855";shortTE="F";uid="493967c3-a2c7-49b1-87bb-226ad0fdf029"
JAAEEI010000368.1	RepeatMasker	Unknown	8	211	1376	-	.	ID="RND-1_FAMILY-422";Tend="1019";Tstart="829";shortTE="F";uid="28daaecc-b289-4caf-b373-b44c10d6841e"
JAAEEI010010259.1	RepeatMasker	Unknown	528	761	1813	+	.	ID="RND-5_FAMILY-1522";Tend="867";Tstart="634";shortTE="F";uid="4471b9c3-5c26-44f3-96d9-20faf0f0d511"
JAAEEI010012681.1	RepeatMasker	DNA/hAT-Tip100	1	451	3778	+	.	ID="RND-5_FAMILY-682";Tend="1680";Tstart="1229";shortTE="F";uid="bd811c19-95a3-4f60-832e-bd12d3ca8e1a"
JAAEEI010012681.1	RepeatMasker	DNA/CMC-Chapaev-3	585	747	1115	-	.	ID="RND-6_FAMILY-2378";Tend="1256";Tstart="1088";shortTE="F";uid="e669dfff-89ce-4387-a05b-320ec075d630"
JAAEEI010036903.1	RepeatMasker	DNA/hAT-Blackjack	1	125	1072	+	.	ID="RND-5_FAMILY-3194";Tend="1520";Tstart="1396";shortTE="F";uid="2c70aea1-afbc-4b48-849a-4436504a8935"
JAAEEI010036905.1	RepeatMasker	RC/Helitron	51	188	423	-	.	ID="RND-6_FAMILY-4124";Tend="1316";Tstart="1183";shortTE="F";uid="03def40a-26a3-409d-bf47-41696eaff9f1"
JAAEEI010003690.1	RepeatMasker	LINE/RTE-BovB	1148	1248	748	+	.	ID="RND-6_FAMILY-380";Tend="1202";Tstart="1093";shortTE="F";uid="6ff2bc8e-a575-4a64-a1e2-b9752ba4ddbd"
JAAEEI010003690.1	RepeatMasker	Unknown	626	1048	2926	+	.	ID="RND-6_FAMILY-1527";Tend="1378";Tstart="911";shortTE="F";uid="4f8c1bf4-ebd8-48f7-a277-f18bfd9cc5eb"
JAAEEI010003690.1	RepeatMasker	Unknown	1707	1892	1459	-	.	ID="RND-5_FAMILY-34";Tend="1125";Tstart="940";shortTE="F";uid="d5d93202-51e0-4e31-9af1-3ff77fbbc32f"
JAAEEI010003690.1	RepeatMasker	Unknown	1344	1708	1207	-	.	ID="RND-6_FAMILY-2400";Tend="1335";Tstart="967";shortTE="F";uid="d1260a6f-2839-477c-b634-c749a98bf6f9"
JAAEEI010012682.1	RepeatMasker	Unknown	17	433	2082	+	.	ID="RND-6_FAMILY-6755";Tend="1617";Tstart="1115";shortTE="F";uid="34346b1e-0054-4e29-a674-c23194c014ec"
JAAEEI010012682.1	RepeatMasker	Unknown	430	704	976	-	.	ID="RND-6_FAMILY-3422";Tend="1143";Tstart="815";shortTE="F";uid="f9118889-8f70-487a-b57f-f6f3d838d039"
JAAEEI010036917.1	RepeatMasker	LTR/Gypsy	115	219	669	+	.	ID="RND-6_FAMILY-6263";Tend="995";Tstart="890";shortTE="F";uid="4f668227-0801-4606-a7b4-f1fe508fdb42"
JAAEEI010036918.1	RepeatMasker	Unknown	109	218	480	+	.	ID="RND-6_FAMILY-1901";Tend="1532";Tstart="1421";shortTE="F";uid="de0a0cab-ccea-41de-a643-191937ecb7d7"
JAAEEI010003691.1	RepeatMasker	Unknown	2429	2623	1211	+	.	ID="RND-1_FAMILY-122";Tend="1149";Tstart="921";shortTE="F";uid="0c1db6bc-aab7-466f-b5cd-d5dcab2d1276"
JAAEEI010003691.1	RepeatMasker	LINE/L2	1627	1730	736	+	.	ID="RND-4_FAMILY-1748";Tend="2528";Tstart="2425";shortTE="F";uid="70400644-c823-47c4-8d3c-86605647eb94"
JAAEEI010003691.1	RepeatMasker	LINE/RTE-BovB	238	467	1283	+	.	ID="RND-1_FAMILY-75";Tend="1791";Tstart="1568";shortTE="F";uid="de493f19-710b-4538-8541-c8c592b2fb62"
JAAEEI010003691.1	RepeatMasker	Unknown	480	674	488	+	.	ID="RND-6_FAMILY-2909";Tend="2496";Tstart="2286";shortTE="F";uid="f6c2a1f7-b2a0-4db2-b2fd-be2671cd27d0"
JAAEEI010003691.1	RepeatMasker	SINE/tRNA-RTE	1139	1546	1657	+	.	ID="RND-4_FAMILY-632";Tend="1122";Tstart="744";shortTE="F";uid="7aa979b4-64e9-4930-a206-42b3dbd6aa4a"
JAAEEI010012683.1	RepeatMasker	Unknown	564	748	1188	+	.	ID="RND-1_FAMILY-39";Tend="951";Tstart="760";shortTE="F";uid="58206ac7-6b6d-4e6b-a364-25a350bd4a00"
JAAEEI010036923.1	RepeatMasker	Unknown	55	165	479	-	.	ID="RND-2_FAMILY-22";Tend="1090";Tstart="986";shortTE="F";uid="24a81049-e244-4cde-a1d1-e2452a198642"
JAAEEI010003692.1	RepeatMasker	Unknown	998	2139	1494	+	.	ID="RND-6_FAMILY-1317";TEgroup="ctg_29929%7CRND-6_FAMILY-1317%7C1";Tend="1530";Tstart="545";shortTE="F";uid="5065d259-cb8e-40b0-b42f-0f1db4970f14"
JAAEEI010003692.1	RepeatMasker	DNA/TcMar-Tc1	475	1173	4061	-	.	ID="RND-1_FAMILY-377";Tend="2728";Tstart="2016";shortTE="F";uid="8a6399b4-0267-49a6-9549-cc7d80e874c1"
JAAEEI010012684.1	RepeatMasker	Unknown	333	667	506	-	.	ID="RND-4_FAMILY-30";TEgroup="ctg_2993%7CRND-4_FAMILY-30%7C1";Tend="1287";Tstart="914";shortTE="F";uid="b1091c42-30b4-4355-9be2-bc801ee1fe37"
JAAEEI010012684.1	RepeatMasker	DNA	1	143	923	-	.	ID="RND-6_FAMILY-13327";Tend="1031";Tstart="886";shortTE="F";uid="d6be566c-f12c-47ba-9a57-6795ace0fabb"
JAAEEI010036936.1	RepeatMasker	LINE/I	1	104	648	-	.	ID="RND-6_FAMILY-3730";Tend="1070";Tstart="957";shortTE="F";uid="2a125596-a807-4d3e-9457-e496ffc30ddc"
JAAEEI010012685.1	RepeatMasker	Unknown	77	214	842	-	.	ID="RND-2_FAMILY-22";Tend="1093";Tstart="956";shortTE="F";uid="8c817a9c-f59f-40e9-9d79-aeb123ca69dc"
JAAEEI010003693.1	RepeatMasker	LINE/RTE-BovB	1210	1464	1046	+	.	ID="RND-5_FAMILY-1885";Tend="1225";Tstart="945";shortTE="F";uid="fad1bc81-5644-4392-b1ed-02d9ed7d7e61"
JAAEEI010003693.1	RepeatMasker	DNA/TcMar-Tc1	232	827	2506	-	.	ID="RND-5_FAMILY-20";TEgroup="ctg_29940%7CRND-5_FAMILY-20%7C1";Tend="1852";Tstart="788";shortTE="F";uid="657d431c-d22c-4f02-ae87-8403abe8e72b"
JAAEEI010003694.1	RepeatMasker	LINE/R1-LOA	52	499	1973	-	.	ID="RND-4_FAMILY-377";Tend="2762";Tstart="2304";shortTE="F";uid="742dfbfd-5e72-4a19-b5d2-46654bd80bb8"
JAAEEI010036955.1	RepeatMasker	Unknown	97	209	525	-	.	ID="RND-3_FAMILY-183";Tend="1459";Tstart="1347";shortTE="F";uid="426b04a1-7a3b-49e7-8812-a3c9d87210a9"
JAAEEI010012687.1	RepeatMasker	RC/Helitron	278	464	1373	+	.	ID="RND-1_FAMILY-234";Tend="2262";Tstart="2076";shortTE="F";uid="20389db3-c74f-4105-9651-7dc761a24e2d"
JAAEEI010003695.1	RepeatMasker	DNA/hAT-Tip100	369	500	752	+	.	ID="RND-4_FAMILY-2323";Tend="1198";Tstart="1056";shortTE="F";uid="dc87a4ab-5ba6-4c12-914a-263d76b6f78e"
JAAEEI010003695.1	RepeatMasker	Unknown	206	345	522	-	.	ID="RND-6_FAMILY-1647";Tend="753";Tstart="614";shortTE="F";uid="e60854df-6c4e-4737-8f42-a4939fe6154f"
JAAEEI010003695.1	RepeatMasker	Unknown	2	225	1572	-	.	ID="RND-1_FAMILY-864";Tend="1150";Tstart="930";shortTE="F";uid="ec79da8d-9b07-4a42-b044-addaeae342f2"
JAAEEI010012688.1	RepeatMasker	DNA/hAT-Tip100	4	153	1142	+	.	ID="RND-4_FAMILY-13";Tend="1062";Tstart="898";shortTE="F";uid="2adfa807-f639-4709-be84-35d364cb1efe"
JAAEEI010003696.1	RepeatMasker	DNA/TcMar-Tc1	987	1271	2068	-	.	ID="RND-5_FAMILY-1880";Tend="1227";Tstart="924";shortTE="F";uid="4fcb91c7-e45f-4067-983d-68b2571d9d43"
JAAEEI010003696.1	RepeatMasker	RC/Helitron	1545	2035	2244	-	.	ID="RND-6_FAMILY-4124";Tend="1648";Tstart="1143";shortTE="F";uid="ad941c29-769f-4402-a079-616b2cd55c90"
JAAEEI010012689.1	RepeatMasker	LINE/RTE-BovB	491	748	1874	+	.	ID="RND-1_FAMILY-30";Tend="1059";Tstart="801";shortTE="F";uid="fb0aec4a-90d8-491e-8efe-728e8b923b3c"
JAAEEI010012689.1	RepeatMasker	SINE/tRNA-RTE	255	440	1148	+	.	ID="RND-6_FAMILY-1330";Tend="1115";Tstart="920";shortTE="F";uid="15e8621d-8a31-476c-a02f-e4295b38195f"
JAAEEI010012689.1	RepeatMasker	Unknown	55	225	754	+	.	ID="RND-6_FAMILY-6755";Tend="1220";Tstart="1020";shortTE="F";uid="a6aaf16e-01b1-46e8-9eaa-afbfc259d359"
JAAEEI010012689.1	RepeatMasker	Unknown	4	224	728	-	.	ID="RND-3_FAMILY-332";Tend="1597";Tstart="1342";shortTE="F";uid="97807100-7b69-414a-934c-a9fb8935f10a"
JAAEEI010003697.1	RepeatMasker	Unknown	1932	2062	431	+	.	ID="RND-6_FAMILY-8384";Tend="1257";Tstart="1135";shortTE="F";uid="1b4aa3b8-de1b-4ca0-9cfc-1aca1b3721ec"
JAAEEI010003697.1	RepeatMasker	Unknown	745	987	1019	-	.	ID="RND-6_FAMILY-154";Tend="1445";Tstart="1213";shortTE="F";uid="6b748acb-ac6e-4e7d-a458-2be803691e1b"
JAAEEI010003697.1	RepeatMasker	Unknown	2026	2147	755	-	.	ID="RND-6_FAMILY-6755";Tend="1245";Tstart="1125";shortTE="F";uid="aa38566d-6770-4712-8ba6-d4a21fc07153"
JAAEEI010003697.1	RepeatMasker	Unknown	315	479	746	-	.	ID="RND-5_FAMILY-1590";Tend="1726";Tstart="1481";shortTE="F";uid="301b835b-0cd7-486b-9926-033149111f1f"
JAAEEI010001268.1	RepeatMasker	Unknown	4942	5122	404	+	.	ID="RND-4_FAMILY-176";Tend="1160";Tstart="956";shortTE="F";uid="afaefaea-5b9f-4f1c-a3a7-0c8e0e4543fa"
JAAEEI010001268.1	RepeatMasker	DNA/TcMar-Mariner	741	981	1643	+	.	ID="RND-1_FAMILY-346";Tend="1199";Tstart="960";shortTE="F";uid="dba96925-7fe2-4c2f-888c-dd8e20f83cc1"
JAAEEI010001268.1	RepeatMasker	LINE/RTE-BovB	3621	3833	1238	+	.	ID="RND-1_FAMILY-75";Tend="1758";Tstart="1471";shortTE="F";uid="420ee842-3dc6-48b9-b1c5-5d73c6d7b341"
JAAEEI010001268.1	RepeatMasker	Satellite	3393	3620	1421	-	.	ID="RND-6_FAMILY-46";Tend="1494";Tstart="1247";shortTE="F";uid="c74de33c-4613-4866-80b7-a179fcedcc6c"
JAAEEI010001268.1	RepeatMasker	Unknown	4564	4952	1743	-	.	ID="RND-2_FAMILY-87";Tend="1318";Tstart="929";shortTE="F";uid="4f8852d2-1c37-48af-a744-82a52d246fdd"
JAAEEI010001268.1	RepeatMasker	LINE/RTE-BovB	1	167	1258	-	.	ID="RND-1_FAMILY-75";Tend="1764";Tstart="1597";shortTE="F";uid="8111ea43-02cb-4e4e-961b-83e3581ef468"
JAAEEI010003698.1	RepeatMasker	Unknown	1648	1946	1414	+	.	ID="RND-6_FAMILY-6836";Tend="1323";Tstart="907";shortTE="F";uid="3cfe5c77-11dc-4059-9c0f-efc3eaaa585d"
JAAEEI010003698.1	RepeatMasker	RC/Helitron	247	482	1897	+	.	ID="RND-6_FAMILY-707";Tend="1306";Tstart="1075";shortTE="F";uid="230935ce-ccb5-45ce-a903-d3bd459e861a"
JAAEEI010003698.1	RepeatMasker	RC/Helitron	1004	1162	1102	+	.	ID="RND-1_FAMILY-170";Tend="2259";Tstart="2101";shortTE="F";uid="6b628d1b-04f6-4f56-be5e-0a41d63ec935"
JAAEEI010003698.1	RepeatMasker	SINE/tRNA-RTE	1465	1580	760	-	.	ID="RND-1_FAMILY-29";Tend="918";Tstart="804";shortTE="F";uid="2a7742cb-4b72-48dd-b733-70e36c85db2c"
CM022876.1	RepeatMasker	Unknown	9667384	9667533	1099	+	.	ID="RND-6_FAMILY-6755";Tend="1163";Tstart="1021";shortTE="F";uid="cf9c1747-329b-47c4-80bd-6c3d9f911b3d"
CM022876.1	RepeatMasker	Unknown	26769835	26770184	1187	+	.	ID="RND-1_FAMILY-11";Tend="1360";Tstart="1007";shortTE="F";uid="101660ca-6705-4c2e-98f1-90f0d3be15fa"
CM022876.1	RepeatMasker	DNA/hAT-Tip100	37508480	37508832	2159	+	.	ID="RND-6_FAMILY-6216";Tend="1226";Tstart="877";shortTE="F";uid="8ce02c6a-bfee-42ef-bc54-e265277265f6"
CM022876.1	RepeatMasker	RC/Helitron	21852466	21852960	3669	+	.	ID="RND-6_FAMILY-4711";Tend="1349";Tstart="837";shortTE="F";uid="755f43d1-cc08-4ee6-bcb2-b23050add446"
CM022876.1	RepeatMasker	Unknown	13199768	13199997	1433	+	.	ID="RND-1_FAMILY-279";Tend="1272";Tstart="1042";shortTE="F";uid="b3315cf1-d33c-482f-a105-41e5dbf96621"
CM022876.1	RepeatMasker	Unknown	36949203	36949312	864	+	.	ID="RND-1_FAMILY-1040";Tend="1439";Tstart="1323";shortTE="F";uid="3a904879-cb06-4f98-956f-659438de3406"
CM022876.1	RepeatMasker	Unknown	31356173	31356278	697	+	.	ID="RND-6_FAMILY-8630";Tend="1109";Tstart="1006";shortTE="F";uid="50c359c7-26ce-4861-99f2-e64576a0b740"
CM022876.1	RepeatMasker	DNA/Academ-1	4833139	4834463	9758	+	.	ID="RND-5_FAMILY-209";Tend="2258";Tstart="923";shortTE="F";uid="c1f3a1d0-0aa1-4da5-84c1-c947dd282b54"
CM022876.1	RepeatMasker	RC/Helitron	29616535	29616718	780	+	.	ID="RND-4_FAMILY-808";TEgroup="ctg_3%7CRND-4_FAMILY-808%7C7";Tend="1085";Tstart="980";shortTE="F";uid="5968b2b8-78cb-458a-b5b0-00baeb905bcb"
CM022876.1	RepeatMasker	Unknown	24880078	24880241	469	+	.	ID="RND-5_FAMILY-2473";Tend="1087";Tstart="942";shortTE="F";uid="d539c075-6b5e-4360-b7ef-8b167bf0d906"
CM022876.1	RepeatMasker	Unknown	14414328	14414468	674	+	.	ID="RND-1_FAMILY-219";Tend="1090";Tstart="896";shortTE="F";uid="01827d5f-af83-4ffd-ba47-daba1cbeabca"
CM022876.1	RepeatMasker	Unknown	5259256	5259374	645	+	.	ID="RND-6_FAMILY-4632";Tend="2176";Tstart="2060";shortTE="F";uid="91119461-c79b-4808-88f6-d325b196b76a"
CM022876.1	RepeatMasker	Unknown	18202668	18203052	2408	+	.	ID="RND-6_FAMILY-6755";Tend="1381";Tstart="1024";shortTE="F";uid="2783c1cf-f649-4144-b585-9726689f0e8f"
CM022876.1	RepeatMasker	Unknown	23177936	23178096	883	+	.	ID="RND-6_FAMILY-2918";Tend="1589";Tstart="1423";shortTE="F";uid="9e7077ee-0d14-4320-bc2f-7fc42c4bad32"
CM022876.1	RepeatMasker	Unknown	4203724	4203830	401	+	.	ID="RND-6_FAMILY-6725";Tend="97";Tstart="3";shortTE="F";uid="d7e3f147-6fbd-4786-b49c-bbe13f483095"
CM022876.1	RepeatMasker	Unknown	29707695	29707950	1436	+	.	ID="RND-4_FAMILY-71";Tend="1123";Tstart="876";shortTE="F";uid="ded2a7b5-b308-48a0-af59-158f46cb0de9"
CM022876.1	RepeatMasker	Unknown	30072254	30072387	723	+	.	ID="RND-1_FAMILY-191";Tend="1981";Tstart="1848";shortTE="F";uid="55e858e9-1148-4d1c-8920-4500496005a4"
CM022876.1	RepeatMasker	LINE/CR1	38037419	38038002	4500	+	.	ID="RND-5_FAMILY-435";Tend="1206";Tstart="623";shortTE="F";uid="2a925139-6151-42f8-a93b-482ec1190b25"
CM022876.1	RepeatMasker	LINE/RTE-BovB	22265272	22265504	1017	+	.	ID="RND-5_FAMILY-1885";Tend="1218";Tstart="911";shortTE="F";uid="7292c49a-f01b-48b2-9fe5-64044f18e1f2"
CM022876.1	RepeatMasker	Unknown	18665203	18665606	2751	+	.	ID="RND-4_FAMILY-832";Tend="1336";Tstart="902";shortTE="F";uid="8d9ae275-5542-49b2-9d07-10403be7d579"
CM022876.1	RepeatMasker	DNA/CMC-Chapaev-3	29727491	29727998	3321	+	.	ID="RND-1_FAMILY-34";Tend="1505";Tstart="995";shortTE="F";uid="9efed17f-c2bd-4216-9a48-d61776e177d6"
CM022876.1	RepeatMasker	LINE/I-Jockey	17854154	17854367	1331	+	.	ID="RND-6_FAMILY-2665";TEgroup="ctg_3%7CRND-6_FAMILY-2665%7C2";Tend="2631";Tstart="2470";shortTE="F";uid="e8477c51-5440-495d-b9ab-4e848fce4414"
CM022876.1	RepeatMasker	Unknown	10679698	10680100	1786	+	.	ID="RND-4_FAMILY-132";Tend="1445";Tstart="714";shortTE="F";uid="92c1c0b3-549e-4cd5-bb63-3e7cd63bfa2e"
CM022876.1	RepeatMasker	LINE/RTE-BovB	26706415	26706778	1731	+	.	ID="RND-6_FAMILY-1781";TEgroup="ctg_3%7CRND-6_FAMILY-1781%7C1";Tend="1445";Tstart="954";shortTE="F";uid="37334666-3042-444e-899f-32f6b9654dbc"
CM022876.1	RepeatMasker	RC/Helitron	33746486	33746733	1590	+	.	ID="RND-5_FAMILY-848";Tend="1596";Tstart="1360";shortTE="F";uid="0f8a5fb8-357f-4288-ac1c-d7605b788046"
CM022876.1	RepeatMasker	Unknown	22525677	22525943	978	+	.	ID="RND-2_FAMILY-87";Tend="1258";Tstart="943";shortTE="F";uid="0fb7fb19-e8b5-4c82-b4a1-174f4c1d1aab"
CM022876.1	RepeatMasker	DNA/TcMar-Tc1	12368449	12368921	1338	+	.	ID="RND-1_FAMILY-1118";Tend="1478";Tstart="1017";shortTE="F";uid="e08dacc0-0b10-492d-9c20-b8f7247e45ed"
CM022876.1	RepeatMasker	SINE/tRNA-RTE	4257735	4258015	1206	+	.	ID="RND-1_FAMILY-29";Tend="1082";Tstart="801";shortTE="F";uid="a289579d-5cc5-45ce-9496-eb33d689b18c"
CM022876.1	RepeatMasker	DNA/TcMar-Tc1	28823260	28823384	864	+	.	ID="RND-5_FAMILY-1880";Tend="1041";Tstart="923";shortTE="F";uid="99011dca-9d9a-4d52-8244-dade449dfe16"
CM022876.1	RepeatMasker	DNA/TcMar-Tc1	23578771	23579410	3793	+	.	ID="RND-5_FAMILY-1880";Tend="1652";Tstart="911";shortTE="F";uid="5d7c7f18-a5cb-48e6-90c7-52745f2fe8ca"
CM022876.1	RepeatMasker	Satellite	14857237	14857523	1999	+	.	ID="RND-6_FAMILY-46";Tend="1226";Tstart="935";shortTE="F";uid="0e798107-536c-45b1-a2e7-a2e8fabd99c6"
CM022876.1	RepeatMasker	RC/Helitron	2176241	2176562	1647	+	.	ID="RND-4_FAMILY-1";Tend="1031";Tstart="714";shortTE="F";uid="53b29f91-d03f-4e48-b287-a252bf9e7852"
CM022876.1	RepeatMasker	LINE/RTE-BovB	3724031	3724248	1462	+	.	ID="RND-1_FAMILY-75";Tend="1363";Tstart="1148";shortTE="F";uid="564361d5-2266-49d9-8bff-c90ef9a0d476"
CM022876.1	RepeatMasker	Unknown	15303166	15303698	3288	+	.	ID="RND-5_FAMILY-502";Tend="1526";Tstart="949";shortTE="F";uid="21ab96d9-d146-42d6-ae5d-11e68d91ce82"
CM022876.1	RepeatMasker	DNA/hAT-Tip100	10175245	10175456	1096	+	.	ID="RND-4_FAMILY-2323";Tend="2164";Tstart="1926";shortTE="F";uid="bdfea30b-03dc-4b93-b8a9-b6c9ade36d95"
CM022876.1	RepeatMasker	Unknown	26376883	26377028	861	+	.	ID="RND-5_FAMILY-3139";Tend="1024";Tstart="886";shortTE="F";uid="78d0374f-59c9-431c-9c04-5a82979f67c1"
CM022876.1	RepeatMasker	Unknown	11489069	11489331	781	+	.	ID="RND-6_FAMILY-2064";Tend="1188";Tstart="966";shortTE="F";uid="bcdd5a19-c209-4a38-b259-04d9fa83b21d"
CM022876.1	RepeatMasker	Unknown	33041974	33042080	870	+	.	ID="RND-6_FAMILY-7290";Tend="1147";Tstart="1041";shortTE="F";uid="51271e11-d9fe-4ead-8aaf-fe8a7bd1fd1f"
CM022876.1	RepeatMasker	Unknown	34947125	34947456	1006	+	.	ID="RND-6_FAMILY-1688";Tend="1272";Tstart="908";shortTE="F";uid="3f59af00-fb4b-4687-8ab9-1a43f53cd9de"
CM022876.1	RepeatMasker	Unknown	40761381	40761485	548	+	.	ID="RND-1_FAMILY-627";Tend="1223";Tstart="1111";shortTE="F";uid="f6dcc864-27d0-400c-b28a-793a145b4293"
CM022876.1	RepeatMasker	Satellite	17655590	17655708	554	+	.	ID="RND-3_FAMILY-672";Tend="122";Tstart="1";shortTE="F";uid="db4c36ea-ca46-48fd-9d18-a6a6ff0f96fc"
CM022876.1	RepeatMasker	Unknown	11041529	11041887	2320	+	.	ID="RND-1_FAMILY-294";Tend="1574";Tstart="1205";shortTE="F";uid="42e606a0-259b-41d5-aec0-70eb5a0809bc"
CM022876.1	RepeatMasker	Unknown	20930305	20930439	550	+	.	ID="RND-1_FAMILY-433";Tend="2833";Tstart="2709";shortTE="F";uid="16cece18-dc44-4b27-b836-def35ed4fcbc"
CM022876.1	RepeatMasker	LINE/Penelope	33436062	33436175	470	+	.	ID="RND-1_FAMILY-304";Tend="1400";Tstart="1280";shortTE="F";uid="04b0d745-ffbd-4cba-a6e1-82295ecbe5d6"
CM022876.1	RepeatMasker	Unknown	16160285	16160509	1572	+	.	ID="RND-4_FAMILY-832";Tend="1337";Tstart="1104";shortTE="F";uid="47deb73a-6792-4974-a541-80f74860d2bb"
CM022876.1	RepeatMasker	RC/Helitron	23291497	23291653	669	+	.	ID="RND-1_FAMILY-193";TEgroup="ctg_3%7CRND-1_FAMILY-193%7C30";Tend="1995";Tstart="658";shortTE="T";uid="df96974a-9fbc-46bf-b2f5-ce47d2428257"
CM022876.1	RepeatMasker	RC/Helitron	25427260	25427725	1988	+	.	ID="RND-4_FAMILY-77";Tend="2348";Tstart="1878";shortTE="F";uid="a09dfc9f-00dd-421d-92e9-ea0300dc1968"
CM022876.1	RepeatMasker	Unknown	22368220	22368491	2034	+	.	ID="RND-6_FAMILY-439";Tend="1105";Tstart="827";shortTE="F";uid="2299d245-e1d6-4456-932c-d70ba66006e2"
CM022876.1	RepeatMasker	Unknown	19677878	19677986	774	+	.	ID="RND-5_FAMILY-4504";Tend="759";Tstart="649";shortTE="F";uid="6fafd7d9-5239-4bc4-80e5-0f079dc00db6"
CM022876.1	RepeatMasker	DNA/TcMar-Tc1	14580567	14581724	8114	+	.	ID="RND-1_FAMILY-873";Tend="1243";Tstart="95";shortTE="F";uid="5c607832-afb8-40a8-8b22-cb8637958991"
CM022876.1	RepeatMasker	LINE/RTE-BovB	3060864	3061086	1012	+	.	ID="RND-1_FAMILY-75";Tend="1805";Tstart="1613";shortTE="F";uid="e81a1fc8-0aeb-41df-afc7-83885fbc4cb8"
CM022876.1	RepeatMasker	DNA/hAT-Charlie	11190544	11191456	6861	+	.	ID="RND-6_FAMILY-2166";Tend="1728";Tstart="804";shortTE="F";uid="ad6da68f-6428-4742-808d-f16b604388ae"
CM022876.1	RepeatMasker	Unknown	39053930	39054576	548	+	.	ID="RND-5_FAMILY-1920";TEgroup="ctg_3%7CRND-5_FAMILY-1920%7C6";Tend="1437";Tstart="579";shortTE="T";uid="bd902eb9-0933-49c9-be05-e2ae024a9f29"
CM022876.1	RepeatMasker	Satellite	36115695	36115929	1714	+	.	ID="RND-5_FAMILY-399";Tend="1206";Tstart="939";shortTE="F";uid="d9e74dda-006f-423d-b411-d65d3d97c8df"
CM022876.1	RepeatMasker	LINE/R1-LOA	14245173	14245348	1421	+	.	ID="RND-6_FAMILY-9082";Tend="1830";Tstart="1656";shortTE="F";uid="95834bb2-b235-4905-8525-8dda49a9bdc5"
CM022876.1	RepeatMasker	Unknown	3146390	3146612	702	+	.	ID="RND-1_FAMILY-251";Tend="953";Tstart="721";shortTE="F";uid="bd9ddf14-43fd-4ab2-a40c-9772a071a392"
CM022876.1	RepeatMasker	Unknown	36737047	36737268	1241	+	.	ID="RND-6_FAMILY-5252";Tend="1040";Tstart="821";shortTE="F";uid="c3b89682-455c-43f8-ae78-57d3fcb002a1"
CM022876.1	RepeatMasker	LINE/RTE-BovB	7738197	7738345	913	+	.	ID="RND-5_FAMILY-1885";Tend="1131";Tstart="963";shortTE="F";uid="1bd115f3-4f8e-4a5b-9f7f-cdb0b9dd386d"
CM022876.1	RepeatMasker	SINE/tRNA-RTE	40040577	40040799	1355	+	.	ID="RND-1_FAMILY-65";Tend="1123";Tstart="883";shortTE="F";uid="55c8c1da-1cb9-4fa9-b862-ce2ad663c04b"
CM022876.1	RepeatMasker	DNA/TcMar-Tc1	4764484	4764819	2485	+	.	ID="RND-1_FAMILY-226";Tend="1233";Tstart="895";shortTE="F";uid="5de60db4-06e1-41f2-b122-0b7185c9a178"
CM022876.1	RepeatMasker	SINE/MIR	35210137	35210328	1035	+	.	ID="RND-1_FAMILY-44";Tend="1058";Tstart="875";shortTE="F";uid="8d513a5d-1c5d-49ed-89a1-b03c5b34551f"
CM022876.1	RepeatMasker	Unknown	1933205	1933627	3268	+	.	ID="RND-1_FAMILY-152";Tend="1657";Tstart="967";shortTE="F";uid="cb45e38c-8e72-4c02-82c8-467a48af7ed2"
CM022876.1	RepeatMasker	Unknown	769732	769909	1118	+	.	ID="RND-6_FAMILY-2918";Tend="1594";Tstart="1413";shortTE="F";uid="0c1e544a-57f0-4a7b-baf4-17ead138e6b0"
CM022876.1	RepeatMasker	LINE/RTE-RTE	34086837	34087195	483	+	.	ID="RND-6_FAMILY-4503";TEgroup="ctg_3%7CRND-6_FAMILY-4503%7C2";Tend="2124";Tstart="1958";shortTE="F";uid="2a7984de-53e6-46c1-962c-1924d437f981"
CM022876.1	RepeatMasker	LINE/R1-LOA	8015925	8016087	1321	+	.	ID="RND-1_FAMILY-938";Tend="779";Tstart="617";shortTE="F";uid="49c47637-3048-4895-bd8c-047e230fe248"
CM022876.1	RepeatMasker	Unknown	35338335	35338629	1210	+	.	ID="RND-5_FAMILY-2732";TEgroup="ctg_3%7CRND-5_FAMILY-2732%7C1";Tend="639";Tstart="414";shortTE="F";uid="b6e9391d-3dbf-42a5-a8fc-74fada47c386"
CM022876.1	RepeatMasker	Unknown	13577298	13577483	552	+	.	ID="RND-1_FAMILY-156";Tend="1213";Tstart="1027";shortTE="F";uid="d7d553ac-11aa-46a5-9492-40d037392575"
CM022876.1	RepeatMasker	LINE/I-Jockey	28869008	28869349	1991	+	.	ID="RND-4_FAMILY-1457";Tend="1249";Tstart="881";shortTE="F";uid="026f47c1-54c7-4111-8688-421989b61901"
CM022876.1	RepeatMasker	SINE/tRNA-RTE	40958435	40958557	861	+	.	ID="RND-6_FAMILY-11569";Tend="1161";Tstart="1035";shortTE="F";uid="c063ab03-4735-4fb0-837b-473a5b41904b"
CM022876.1	RepeatMasker	Satellite	27183878	27185200	10620	+	.	ID="RND-6_FAMILY-1786";Tend="1892";Tstart="605";shortTE="F";uid="e8279271-c6a1-4203-81c9-e65a4125c4bc"
CM022876.1	RepeatMasker	LINE/Penelope	23146948	23147115	489	+	.	ID="RND-1_FAMILY-923";TEgroup="ctg_3%7CRND-1_FAMILY-923%7C10";Tend="1418";Tstart="1297";shortTE="T";uid="4329ff83-979e-4d17-989a-4ebdb603d7df"
CM022876.1	RepeatMasker	RC/Helitron	755770	756331	3326	+	.	ID="RND-1_FAMILY-389";Tend="1528";Tstart="1017";shortTE="F";uid="d9e2e0e8-252d-457a-8a12-f6af994aa636"
CM022876.1	RepeatMasker	RC/Helitron	31124980	31125173	1439	+	.	ID="RND-1_FAMILY-6";Tend="2013";Tstart="1828";shortTE="F";uid="3dfef9e6-6273-46e6-bc3d-a83828d85058"
CM022876.1	RepeatMasker	DNA/TcMar-Tc1	17249953	17250240	888	+	.	ID="mariner-12_hsal";Tend="398";Tstart="1";shortTE="F";uid="b1ca8d7e-ce94-4d4f-866a-661369dd1753"
CM022876.1	RepeatMasker	Unknown	12453193	12453735	2589	+	.	ID="RND-4_FAMILY-737";Tend="1375";Tstart="803";shortTE="F";uid="18a7085e-3c0e-40db-b07a-da1023fb9ad2"
CM022876.1	RepeatMasker	Unknown	31674118	31674226	737	+	.	ID="RND-6_FAMILY-4449";Tend="928";Tstart="822";shortTE="F";uid="bc1df342-48eb-4d87-9320-8ba01807153d"
CM022876.1	RepeatMasker	Unknown	37866701	37866893	901	+	.	ID="RND-6_FAMILY-6755";Tend="1236";Tstart="1022";shortTE="F";uid="b05d4025-576f-4f74-8bff-1832f260d6c7"
CM022876.1	RepeatMasker	Unknown	26961313	26962236	6157	+	.	ID="RND-5_FAMILY-4656";Tend="1560";Tstart="657";shortTE="F";uid="d2552d0a-1e07-4d00-be46-50e42862d736"
CM022876.1	RepeatMasker	RC/Helitron	30036604	30037186	1411	+	.	ID="RND-1_FAMILY-35";TEgroup="ctg_3%7CRND-1_FAMILY-35%7C9";Tend="1573";Tstart="887";shortTE="F";uid="11f9b63b-9a50-450e-a0db-4b285a1b20c0"
CM022876.1	RepeatMasker	LINE/R1-LOA	23973340	23973857	4020	+	.	ID="RND-1_FAMILY-180";Tend="3212";Tstart="2685";shortTE="F";uid="86d092d9-2933-41cb-bc0a-1366729a8d58"
CM022876.1	RepeatMasker	Unknown	20669875	20670055	1371	+	.	ID="RND-6_FAMILY-13993";Tend="488";Tstart="306";shortTE="F";uid="1d721df1-639d-4c54-a867-0578053c85d7"
CM022876.1	RepeatMasker	Unknown	27946041	27946141	659	+	.	ID="RND-6_FAMILY-4999";Tend="1552";Tstart="1433";shortTE="F";uid="76f57e0b-a441-41f4-87ee-a7e779a0317f"
CM022876.1	RepeatMasker	Unknown	13242294	13242750	3189	+	.	ID="RND-6_FAMILY-1527";Tend="1372";Tstart="911";shortTE="F";uid="bd109358-1aac-4ad0-ac3a-ebbb5a761c81"
CM022876.1	RepeatMasker	Unknown	19527001	19527192	658	+	.	ID="RND-1_FAMILY-787";Tend="1379";Tstart="1191";shortTE="F";uid="a864aaee-4301-4ffd-831b-939085d01364"
CM022876.1	RepeatMasker	RC/Helitron	36396360	36396675	1275	+	.	ID="RND-1_FAMILY-50";TEgroup="ctg_3%7CRND-1_FAMILY-50%7C5";Tend="1142";Tstart="893";shortTE="F";uid="d51bf43e-6db0-47c8-9a46-442c9f2c125e"
CM022876.1	RepeatMasker	Unknown	4117299	4117606	2066	+	.	ID="RND-1_FAMILY-227";Tend="1246";Tstart="923";shortTE="F";uid="e9f5948b-c55f-4b84-830d-aed4e76bdc7c"
CM022876.1	RepeatMasker	Unknown	28512971	28513193	1286	+	.	ID="RND-6_FAMILY-1901";Tend="1638";Tstart="1411";shortTE="F";uid="24eb6111-924f-4e23-b4fc-372bc9290ca9"
CM022876.1	RepeatMasker	DNA/hAT-Tip100	39606449	39606844	2868	+	.	ID="RND-1_FAMILY-785";Tend="1503";Tstart="1072";shortTE="F";uid="659e8191-124c-48bd-a654-515384d66be1"
CM022876.1	RepeatMasker	LINE/CR1	10793322	10793434	607	+	.	ID="RND-5_FAMILY-235";Tend="1483";Tstart="1376";shortTE="F";uid="ed274180-3099-405b-ac9c-6e5b58947cd2"
CM022876.1	RepeatMasker	RC/Helitron	19428132	19428727	2966	+	.	ID="RND-6_FAMILY-17586";Tend="1458";Tstart="800";shortTE="F";uid="8b4a2d07-96aa-40eb-9969-fbfaca99d03f"
CM022876.1	RepeatMasker	DNA/hAT-Tip100	19979657	19979811	459	+	.	ID="RND-3_FAMILY-262";Tend="1050";Tstart="911";shortTE="F";uid="d0394220-4d98-41fc-b6b7-9ecd739bfa3e"
CM022876.1	RepeatMasker	LINE/RTE-BovB	9518443	9518800	1736	+	.	ID="RND-1_FAMILY-30";Tend="1120";Tstart="549";shortTE="F";uid="338fcc4b-9003-40a3-b0a8-de0846e59f1e"
CM022876.1	RepeatMasker	SINE/MIR	23182473	23182791	1014	+	.	ID="RND-1_FAMILY-44";Tend="1143";Tstart="874";shortTE="F";uid="103ffd90-5640-4d4a-8246-2adb547044d5"
CM022876.1	RepeatMasker	Unknown	24714993	24715285	1395	+	.	ID="RND-3_FAMILY-254";Tend="1210";Tstart="916";shortTE="F";uid="9b2d5a88-579b-49be-9a0e-45cf3d9f44b9"
CM022876.1	RepeatMasker	DNA/hAT-Tip100	19028657	19028931	938	+	.	ID="rnd-5_family-697";Tend="1058";Tstart="813";shortTE="F";uid="21398ba6-415c-40dc-92f8-88db9d121e35"
CM022876.1	RepeatMasker	Unknown	25867571	25867795	1778	+	.	ID="RND-5_FAMILY-34";Tend="1134";Tstart="910";shortTE="F";uid="07b539d3-a278-4cc2-943f-9125bd4d327d"
CM022876.1	RepeatMasker	Unknown	40251006	40251387	2773	+	.	ID="RND-6_FAMILY-6836";Tend="1323";Tstart="907";shortTE="F";uid="db1918d6-d2fb-4bde-92c7-efb004ae226a"
CM022876.1	RepeatMasker	Unknown	4435969	4436210	1569	+	.	ID="RND-6_FAMILY-7290";Tend="1420";Tstart="1162";shortTE="F";uid="17af626d-b4ba-411a-93ea-ae1c774728a2"
CM022876.1	RepeatMasker	DNA/hAT-Charlie	4725462	4725948	2256	+	.	ID="RND-2_FAMILY-110";Tend="1325";Tstart="937";shortTE="F";uid="201ed9f5-0067-4b21-a3cf-92530baea4c9"
CM022876.1	RepeatMasker	Satellite	11285931	11286220	2154	+	.	ID="RND-6_FAMILY-46";Tend="1211";Tstart="932";shortTE="F";uid="e474314e-d701-4821-ac1b-ba101bcd2eb0"
CM022876.1	RepeatMasker	DNA/hAT-Tip100	33106651	33106849	1234	+	.	ID="RND-6_FAMILY-6216";Tend="1386";Tstart="1201";shortTE="F";uid="cf991392-1bf2-4d31-8839-f739114089b1"
CM022876.1	RepeatMasker	DNA/TcMar-Mariner	27097227	27097857	2503	+	.	ID="rnd-1_family-380";Tend="1323";Tstart="585";shortTE="F";uid="f957ba43-ebd0-4a33-8dfc-1916911d62fb"
CM022876.1	RepeatMasker	SINE/tRNA-RTE	21183714	21183889	1033	+	.	ID="RND-4_FAMILY-632";Tend="963";Tstart="773";shortTE="F";uid="46c33ceb-f379-4db1-8029-9669839c7150"
CM022876.1	RepeatMasker	DNA/hAT-Tip100	29596976	29597483	3672	+	.	ID="RND-6_FAMILY-6216";Tend="1387";Tstart="889";shortTE="F";uid="2b805152-5a96-4094-ab41-dae69ff6cf9e"
CM022876.1	RepeatMasker	LINE/R1-LOA	4483683	4484038	2673	+	.	ID="RND-6_FAMILY-1615";Tend="2343";Tstart="1988";shortTE="F";uid="d293529b-fae6-4669-9244-bc14728ec4c4"
CM022876.1	RepeatMasker	Unknown	27243980	27244786	4298	+	.	ID="RND-1_FAMILY-932";Tend="1607";Tstart="910";shortTE="F";uid="f63fac68-6d6d-48b3-b121-35af285e7c30"
CM022876.1	RepeatMasker	Satellite	15442011	15442120	2008	+	.	ID="RND-6_FAMILY-46";Tend="1275";Tstart="940";shortTE="F";uid="2265fb9a-b530-4416-bba1-b3da2e36f04a"
CM022876.1	RepeatMasker	LTR/Gypsy	8333962	8334181	785	+	.	ID="RND-6_FAMILY-5749";Tend="1047";Tstart="795";shortTE="F";uid="97f8128e-827a-41d1-a023-81f3eae4a231"
CM022876.1	RepeatMasker	RC/Helitron	12257914	12258157	1567	+	.	ID="RND-1_FAMILY-270";Tend="1133";Tstart="892";shortTE="F";uid="8d21ca06-caaf-4b7e-8a03-4e126b93046b"
CM022876.1	RepeatMasker	Unknown	36933292	36934076	1802	+	.	ID="RND-1_FAMILY-63";TEgroup="ctg_3%7CRND-1_FAMILY-63%7C1";Tend="2394";Tstart="683";shortTE="F";uid="76eaac04-e2e1-4d77-b52a-219c1634970f"
CM022876.1	RepeatMasker	Satellite	34398872	34399054	698	+	.	ID="RND-3_FAMILY-672";Tend="1157";Tstart="934";shortTE="F";uid="1b7f852e-cd9b-415b-b89b-ace727d8a61b"
CM022876.1	RepeatMasker	Unknown	35512415	35512588	887	+	.	ID="RND-1_FAMILY-518";Tend="875";Tstart="702";shortTE="F";uid="144c889a-09a0-4702-a6af-341d70496b8b"
CM022876.1	RepeatMasker	LINE/L2	12914901	12915736	4450	+	.	ID="RND-6_FAMILY-1324";Tend="1974";Tstart="1200";shortTE="F";uid="d00f9de0-ce6e-47b9-92ea-1aa7dbbbf380"
CM022876.1	RepeatMasker	Unknown	2557794	2557989	846	+	.	ID="RND-1_FAMILY-441";Tend="1329";Tstart="1067";shortTE="F";uid="64b8db2b-5033-4453-afe2-3e8241c43579"
CM022876.1	RepeatMasker	RC/Helitron	37632068	37632197	516	+	.	ID="RND-1_FAMILY-314";Tend="364";Tstart="230";shortTE="F";uid="702bc642-791e-4cde-a118-e0d704baea39"
CM022876.1	RepeatMasker	Unknown	22347456	22347577	480	+	.	ID="RND-6_FAMILY-3033";Tend="297";Tstart="161";shortTE="F";uid="fb547631-6040-4031-a862-f879cdab521b"
CM022876.1	RepeatMasker	Unknown	35313598	35313960	2822	+	.	ID="RND-1_FAMILY-49";Tend="1324";Tstart="962";shortTE="F";uid="40bef700-d882-4af4-9695-44af73e071da"
CM022876.1	RepeatMasker	DNA/TcMar-Tc1	41969231	41969367	1000	+	.	ID="RND-6_FAMILY-1170";Tend="1515";Tstart="1379";shortTE="F";uid="1a042619-8fbf-4b39-8816-53028c4a1f59"
CM022876.1	RepeatMasker	DNA/hAT-Tip100	1213606	1213838	837	+	.	ID="RND-3_FAMILY-262";Tend="1117";Tstart="911";shortTE="F";uid="cd6e0166-057e-4294-82d8-11c66cdc7e23"
CM022876.1	RepeatMasker	Unknown	3075846	3076096	1055	+	.	ID="RND-6_FAMILY-7290";Tend="1428";Tstart="1151";shortTE="F";uid="8552fa61-65b1-431b-a81a-94dd2e9515ae"
CM022876.1	RepeatMasker	Unknown	20535553	20535841	1732	+	.	ID="HALYOMORPHA_HALYS-5_FAMILY-1369";Tend="658";Tstart="360";shortTE="F";uid="e27004cd-2303-44fd-86aa-19a665ab3b80"
CM022876.1	RepeatMasker	LINE/L2	27640063	27640543	3388	+	.	ID="RND-6_FAMILY-14305";Tend="1770";Tstart="1316";shortTE="F";uid="839ab44f-8d4d-41cd-917f-a6fdc6973dcb"
CM022876.1	RepeatMasker	DNA/TcMar-Tc4	27112241	27112400	1328	+	.	ID="RND-1_FAMILY-503";Tend="2391";Tstart="2232";shortTE="F";uid="46f0136c-2a39-4fb7-b7fd-b66633297f8d"
CM022876.1	RepeatMasker	RC/Helitron	15547971	15548132	457	+	.	ID="RND-5_FAMILY-1099";Tend="849";Tstart="638";shortTE="F";uid="21f6dad1-7326-440b-b43f-dff836e165b1"
CM022876.1	RepeatMasker	LINE/L2	16831144	16831297	1039	+	.	ID="RND-1_FAMILY-484";Tend="2092";Tstart="1939";shortTE="F";uid="e1e22e1a-642c-462f-b398-6263221c3b32"
CM022876.1	RepeatMasker	Unknown	35811922	35812023	413	+	.	ID="RND-4_FAMILY-176";Tend="1262";Tstart="1143";shortTE="F";uid="21710a08-e325-4ea4-9f8d-f4df6308738d"
CM022876.1	RepeatMasker	LINE/RTE-BovB	33353174	33353809	4530	+	.	ID="RND-5_FAMILY-2202";Tend="1252";Tstart="599";shortTE="F";uid="6cc996a1-9e5a-4acc-9128-2c651f607363"
CM022876.1	RepeatMasker	Unknown	4633024	4633252	1550	+	.	ID="RND-1_FAMILY-203";Tend="981";Tstart="733";shortTE="F";uid="edafaa7a-3e48-455e-bcad-f60a3dec4121"
CM022876.1	RepeatMasker	SINE/tRNA-RTE	24279161	24279472	689	+	.	ID="RND-6_FAMILY-11569";Tend="1188";Tstart="863";shortTE="F";uid="9f93e7a4-ef19-4a3a-a214-8e4452561449"
CM022876.1	RepeatMasker	LINE/CR1	27176631	27177195	3921	+	.	ID="RND-1_FAMILY-885";Tend="1465";Tstart="938";shortTE="F";uid="16b9f3c3-bfc2-49bf-b09c-1b6f5c392d64"
CM022876.1	RepeatMasker	Unknown	5489509	5489853	2670	+	.	ID="RND-6_FAMILY-1750";Tend="1156";Tstart="801";shortTE="F";uid="0106712f-9da8-481b-a63d-c6c10d9b9534"
CM022876.1	RepeatMasker	Unknown	4165206	4165309	630	+	.	ID="RND-1_FAMILY-287";Tend="1026";Tstart="922";shortTE="F";uid="14361630-b4d6-41a2-8906-d4b845952486"
CM022876.1	RepeatMasker	DNA/TcMar-Tc1	34628554	34629152	1788	+	.	ID="rnd-5_family-768";Tend="1871";Tstart="694";shortTE="F";uid="eb313c91-ed26-43a6-ac9d-6cc602539a88"
CM022876.1	RepeatMasker	Unknown	29590961	29591206	1415	+	.	ID="RND-1_FAMILY-49";Tend="1634";Tstart="1338";shortTE="F";uid="1e38d356-2656-4c5b-9cbc-1772b00328b4"
CM022876.1	RepeatMasker	Unknown	22303801	22304267	3211	+	.	ID="RND-1_FAMILY-450";Tend="1406";Tstart="921";shortTE="F";uid="e30d2cf7-2e3b-442b-850d-232477e97a1e"
CM022876.1	RepeatMasker	DNA/hAT-Tip100	9864406	9864570	1155	+	.	ID="RND-1_FAMILY-217";Tend="1008";Tstart="845";shortTE="F";uid="48f6da82-2e29-438e-b992-8794022000ab"
CM022876.1	RepeatMasker	Unknown	19184620	19184921	1365	+	.	ID="RND-6_FAMILY-713";Tend="1067";Tstart="736";shortTE="F";uid="d26d0a58-a0ea-4c71-8402-69cf0d37caff"
CM022876.1	RepeatMasker	Unknown	28535576	28535768	897	+	.	ID="RND-6_FAMILY-13939";Tend="2249";Tstart="2079";shortTE="F";uid="74d40ec0-0df9-4934-b863-47d6deb6f433"
CM022876.1	RepeatMasker	Unknown	21565098	21565223	481	+	.	ID="RND-6_FAMILY-2902";Tend="1984";Tstart="1859";shortTE="F";uid="38c301c9-27b5-4833-a758-b46109b815ad"
CM022876.1	RepeatMasker	Unknown	40359772	40359881	560	+	.	ID="RND-4_FAMILY-737";Tend="902";Tstart="783";shortTE="F";uid="60a5583d-85d9-436d-b117-e7a8e834a2b1"
CM022876.1	RepeatMasker	Unknown	30117233	30117500	1221	+	.	ID="RND-6_FAMILY-11719";Tend="1222";Tstart="908";shortTE="F";uid="99bdd4f0-c071-4541-9a4e-fdbc4d13f0f9"
CM022876.1	RepeatMasker	DNA/hAT-Blackjack	31269383	31269556	847	+	.	ID="RND-1_FAMILY-493";Tend="1349";Tstart="1186";shortTE="F";uid="3f192da7-37d9-4d9c-8eb8-15a0f351384f"
CM022876.1	RepeatMasker	Unknown	24303652	24303890	1884	+	.	ID="RND-6_FAMILY-3995";Tend="1344";Tstart="1104";shortTE="F";uid="c614ec8d-6cc1-4c06-9e28-9cff49b5f048"
CM022876.1	RepeatMasker	DNA/hAT-Tip100	31736985	31737222	937	+	.	ID="rnd-3_family-262";Tend="1121";Tstart="862";shortTE="F";uid="7c888e2b-ca08-4d15-b932-e10934ea70c3"
CM022876.1	RepeatMasker	DNA/hAT-Tip100	24879753	24879978	1162	+	.	ID="RND-3_FAMILY-262";Tend="1131";Tstart="917";shortTE="F";uid="a6797575-f1f2-40b4-b6b4-4ed7f02f1320"
CM022876.1	RepeatMasker	Unknown	24628375	24628482	511	+	.	ID="RND-6_FAMILY-9040";Tend="1118";Tstart="986";shortTE="F";uid="cda94eaa-2220-4643-a6f3-367fcd67d335"
CM022876.1	RepeatMasker	Unknown	22707250	22707478	1479	+	.	ID="RND-6_FAMILY-1527";Tend="1146";Tstart="911";shortTE="F";uid="d84647f4-6cb6-4a2e-96be-cd07e406b56f"
CM022876.1	RepeatMasker	RC/Helitron	8991369	8991586	1517	+	.	ID="RND-6_FAMILY-317";Tend="1157";Tstart="919";shortTE="F";uid="c5a2dbfd-e6ce-40d8-a676-f7f473201135"
CM022876.1	RepeatMasker	DNA/hAT-Blackjack	12612345	12612536	1085	+	.	ID="RND-1_FAMILY-576";Tend="1535";Tstart="1326";shortTE="F";uid="d4502dab-4d50-485b-a2e2-70c83550588b"
CM022876.1	RepeatMasker	DNA/TcMar-Mariner	39550364	39550915	1361	+	.	ID="MARINER-19_SIN";Tend="1335";Tstart="779";shortTE="F";uid="cff9e76c-fa46-44ca-aa8f-545e33f8a899"
CM022876.1	RepeatMasker	Unknown	3681854	3681971	573	+	.	ID="RND-1_FAMILY-49";Tend="1067";Tstart="942";shortTE="F";uid="c7006581-10c2-40b8-bfbf-779ada4c7d41"
CM022876.1	RepeatMasker	LINE/Penelope	9942604	9942719	532	+	.	ID="RND-1_FAMILY-923";Tend="1469";Tstart="1355";shortTE="F";uid="5ebf54b1-9cbf-4d64-a0a3-c9979c53712a"
CM022876.1	RepeatMasker	LINE/Penelope	30240595	30240705	763	+	.	ID="RND-6_FAMILY-3156";Tend="1063";Tstart="953";shortTE="F";uid="098769fb-c38a-4318-9bcf-5b2cdd743199"
CM022876.1	RepeatMasker	LINE/RTE-BovB	31425333	31425637	1877	+	.	ID="RND-5_FAMILY-1885";Tend="1215";Tstart="909";shortTE="F";uid="46294ab9-bd42-4890-9de5-810c86770d5f"
CM022876.1	RepeatMasker	Unknown	2842704	2843098	1589	+	.	ID="RND-3_FAMILY-316";Tend="1213";Tstart="861";shortTE="F";uid="caf6ad98-8f5b-4ce2-ba93-4300b363f1fd"
CM022876.1	RepeatMasker	Unknown	2355607	2355747	869	+	.	ID="RND-5_FAMILY-28";Tend="1020";Tstart="886";shortTE="F";uid="d0f9ce0d-42bc-4d24-8709-2eebb3acf33d"
CM022876.1	RepeatMasker	Unknown	13437137	13437717	3745	+	.	ID="RND-4_FAMILY-132";Tend="1519";Tstart="953";shortTE="F";uid="4a911fd6-1d87-4135-9408-cc3262004cd8"
CM022876.1	RepeatMasker	DNA/hAT-Tip100	11837561	11837818	1954	+	.	ID="RND-6_FAMILY-2368";Tend="1454";Tstart="1174";shortTE="F";uid="b98f1414-a717-4fcc-adec-ec33da16771a"
CM022876.1	RepeatMasker	DNA/TcMar-Tc1	7855064	7855246	1097	+	.	ID="RND-4_FAMILY-629";Tend="949";Tstart="770";shortTE="F";uid="d995f8d1-c59c-4547-ac96-19aaae58b0b9"
CM022876.1	RepeatMasker	Unknown	15244093	15244334	1538	+	.	ID="RND-5_FAMILY-88";Tend="1578";Tstart="1288";shortTE="F";uid="8b48f28b-3665-47ef-bb3c-7c96c9e3fde6"
CM022876.1	RepeatMasker	Unknown	23581417	23581730	1606	+	.	ID="RND-3_FAMILY-254";Tend="1251";Tstart="955";shortTE="F";uid="0d9c987c-a68f-4806-8c73-046304067fe5"
CM022876.1	RepeatMasker	DNA/hAT-Tip100	11095501	11095611	428	+	.	ID="RND-5_FAMILY-697";Tend="935";Tstart="822";shortTE="F";uid="f5f8ad3e-4bf0-4460-b82a-5d20537b368b"
CM022876.1	RepeatMasker	SINE/tRNA-RTE	30299954	30300218	1825	+	.	ID="RND-4_FAMILY-384";Tend="1121";Tstart="855";shortTE="F";uid="ed941eb8-8559-49a8-9fa0-aa79f6a9fa12"
CM022876.1	RepeatMasker	DNA/hAT-Tip100	19249803	19249944	1217	+	.	ID="RND-4_FAMILY-2323";Tend="2499";Tstart="2358";shortTE="F";uid="c991aa67-9032-4464-a960-a6a0b7b5a3df"
CM022876.1	RepeatMasker	Satellite	5285146	5285381	1148	+	.	ID="RND-6_FAMILY-46";Tend="1478";Tstart="1232";shortTE="F";uid="43fdc93b-1b05-41da-991c-f113ee6abdfd"
CM022876.1	RepeatMasker	LINE/L2	13640818	13641084	2044	+	.	ID="RND-1_FAMILY-484";Tend="2110";Tstart="1832";shortTE="F";uid="376f29dd-b01c-4610-a6ec-e645f16f1d50"
CM022876.1	RepeatMasker	Unknown	18496986	18497167	963	+	.	ID="RND-1_FAMILY-441";Tend="1258";Tstart="1056";shortTE="F";uid="a8243152-6fc6-4e02-912e-6d26e86a7e0b"
CM022876.1	RepeatMasker	RC/Helitron	14721694	14721853	625	+	.	ID="RND-4_FAMILY-808";TEgroup="ctg_3%7CRND-4_FAMILY-808%7C3";Tend="1096";Tstart="1005";shortTE="T";uid="82a1f64e-c630-4538-a02e-e9bc8ddf7fbc"
CM022876.1	RepeatMasker	Unknown	18456468	18456786	2325	+	.	ID="RND-6_FAMILY-1916";Tend="1267";Tstart="938";shortTE="F";uid="9642791f-8182-40f9-a3cd-6fa379c025db"
CM022876.1	RepeatMasker	Satellite	32685954	32686162	1241	+	.	ID="RND-6_FAMILY-577";Tend="1312";Tstart="1082";shortTE="F";uid="32bef8cd-eca3-4af8-b018-60e72797c55c"
CM022876.1	RepeatMasker	RC/Helitron	2101974	2102680	5928	+	.	ID="RND-6_FAMILY-4711";Tend="1621";Tstart="898";shortTE="F";uid="82da3c44-9238-419e-b4b9-fa0143402ded"
CM022876.1	RepeatMasker	Satellite	25087242	25087587	1301	+	.	ID="RND-6_FAMILY-577";Tend="1168";Tstart="763";shortTE="F";uid="f75133ca-7c40-49ff-b58e-ac6ebdc19d45"
CM022876.1	RepeatMasker	Unknown	13893688	13893874	1057	+	.	ID="RND-4_FAMILY-176";Tend="1262";Tstart="1039";shortTE="F";uid="2a9b945a-0c99-4637-9289-a0ea7b4a251d"
CM022876.1	RepeatMasker	DNA/hAT-Tip100	36247971	36248095	708	+	.	ID="RND-6_FAMILY-8566";Tend="1322";Tstart="1204";shortTE="F";uid="cd42a401-c259-483f-b0cc-4aecf2900424"
CM022876.1	RepeatMasker	Unknown	10475825	10476228	2963	+	.	ID="RND-3_FAMILY-721";Tend="1895";Tstart="1501";shortTE="F";uid="20aa35d4-4997-4b35-9def-415cac834469"
CM022876.1	RepeatMasker	Unknown	16398862	16399851	5092	+	.	ID="RND-1_FAMILY-191";Tend="2100";Tstart="1066";shortTE="F";uid="5529d3cf-0ab9-482b-a2f4-0bdb1a86fcae"
CM022876.1	RepeatMasker	Unknown	1085243	1085375	1102	+	.	ID="RND-6_FAMILY-43";Tend="1010";Tstart="878";shortTE="F";uid="8bd08cf7-5ea6-487f-8007-52415217f99f"
CM022876.1	RepeatMasker	LINE/R1-LOA	37777027	37777258	1046	+	.	ID="RND-6_FAMILY-3612";Tend="3175";Tstart="2920";shortTE="F";uid="e4c10210-4c22-4167-8e8e-a0c50a57006c"
CM022876.1	RepeatMasker	LINE/RTE-BovB	10539942	10540166	1068	+	.	ID="RND-6_FAMILY-8717";Tend="1273";Tstart="1055";shortTE="F";uid="99a10c1c-6218-49ca-98ef-656e3e70ca76"
CM022876.1	RepeatMasker	Unknown	36399826	36399942	829	+	.	ID="RND-6_FAMILY-6755";Tend="1205";Tstart="1088";shortTE="F";uid="e1c3075c-7e6c-49b8-bdf3-b2c380e2621e"
CM022876.1	RepeatMasker	RC/Helitron	39006371	39007197	3745	+	.	ID="RND-1_FAMILY-95";Tend="2011";Tstart="1087";shortTE="F";uid="d3617a4f-5448-4a69-927f-09f46039f412"
CM022876.1	RepeatMasker	DNA/TcMar-Tc1	36330898	36331154	404	+	.	ID="RND-6_FAMILY-783";Tend="1362";Tstart="1123";shortTE="F";uid="8884fa6c-ffa2-4ea3-bd25-4ed3f25db08d"
CM022876.1	RepeatMasker	Unknown	40008624	40008930	1022	+	.	ID="RND-1_FAMILY-140";Tend="1186";Tstart="714";shortTE="F";uid="3471b898-7c29-467b-886f-381bb1d219a6"
CM022876.1	RepeatMasker	Unknown	14331803	14331993	521	+	.	ID="RND-1_FAMILY-844";Tend="1403";Tstart="1202";shortTE="F";uid="1c15210c-7bec-4508-9f5d-2a4a924c8b23"
CM022876.1	RepeatMasker	RC/Helitron	36335043	36335269	1542	+	.	ID="RND-6_FAMILY-317";Tend="1155";Tstart="935";shortTE="F";uid="64c43ce8-d199-4e75-b8fe-367aa78e35a7"
CM022876.1	RepeatMasker	LINE/CR1	33644400	33644554	958	+	.	ID="RND-6_FAMILY-12989";Tend="1562";Tstart="1393";shortTE="F";uid="4680c9ea-b3c6-4334-8194-9a20c0c1a244"
CM022876.1	RepeatMasker	LINE/R1-LOA	14451480	14451686	1686	+	.	ID="RND-4_FAMILY-377";Tend="563";Tstart="357";shortTE="F";uid="2db52381-0920-45e9-9307-d6ace8f2d7ce"
CM022876.1	RepeatMasker	RC/Helitron	39793156	39793628	2961	+	.	ID="RND-6_FAMILY-6367";Tend="1307";Tstart="852";shortTE="F";uid="3af12326-3021-4f83-82e7-0429a9d01c13"
CM022876.1	RepeatMasker	Satellite	661906	662106	792	+	.	ID="RND-6_FAMILY-577";Tend="960";Tstart="759";shortTE="F";uid="a25c7dd6-a09c-4354-86c9-51f5400b944b"
CM022876.1	RepeatMasker	Unknown	35014343	35014466	471	+	.	ID="RND-6_FAMILY-1126";TEgroup="ctg_3%7CRND-6_FAMILY-1126%7C9";Tend="543";Tstart="480";shortTE="T";uid="57a9dbce-9a10-4ffb-abb7-d5145763295a"
CM022876.1	RepeatMasker	LINE/Penelope	37834190	37834344	1219	+	.	ID="RND-1_FAMILY-207";Tend="1038";Tstart="883";shortTE="F";uid="f37f7300-92f2-4cfe-8cd2-4caee0f4db50"
CM022876.1	RepeatMasker	Unknown	31006359	31006651	2199	+	.	ID="RND-6_FAMILY-439";Tend="1107";Tstart="813";shortTE="F";uid="3e504cbf-1a0c-4648-bc2c-7e784b20d749"
CM022876.1	RepeatMasker	Unknown	34126096	34126253	1433	+	.	ID="RND-1_FAMILY-199";Tend="2383";Tstart="2226";shortTE="F";uid="3540a23e-f870-49b0-8e82-0a36c6e2d581"
CM022876.1	RepeatMasker	RC/Helitron	40971923	40972467	4648	+	.	ID="RND-6_FAMILY-12178";Tend="1507";Tstart="956";shortTE="F";uid="c810b718-31c3-4650-ae90-57847aaf116e"
CM022876.1	RepeatMasker	Unknown	41752558	41752682	554	+	.	ID="RND-1_FAMILY-279";Tend="1168";Tstart="1054";shortTE="F";uid="79416e84-8bfc-4b98-b97c-914e9ae65a9a"
CM022876.1	RepeatMasker	RC/Helitron	10755652	10756015	1920	+	.	ID="RND-6_FAMILY-4124";Tend="1721";Tstart="1316";shortTE="F";uid="53b70deb-cc37-4881-b9e6-89d00857d844"
CM022876.1	RepeatMasker	Unknown	21055830	21056210	3181	+	.	ID="RND-2_FAMILY-87";Tend="1318";Tstart="941";shortTE="F";uid="b4e27dc0-6711-408b-82ef-110a7eef75fd"
CM022876.1	RepeatMasker	SINE/5S	26682889	26683058	738	+	.	ID="RND-5_FAMILY-96";Tend="1156";Tstart="980";shortTE="F";uid="4bafc679-ff04-4811-a4f0-9cab3f5baa64"
CM022876.1	RepeatMasker	DNA/TcMar-Tc1	18277961	18278244	2268	+	.	ID="RND-6_FAMILY-1170";Tend="1210";Tstart="931";shortTE="F";uid="92792318-ad89-47fb-8e41-8806737c7f34"
CM022876.1	RepeatMasker	SINE/tRNA-RTE	20446800	20447098	2384	+	.	ID="RND-1_FAMILY-48";Tend="1186";Tstart="888";shortTE="F";uid="d8473bc9-7b2e-49e2-97e4-c76871b57efd"
CM022876.1	RepeatMasker	RC/Helitron	36568503	36569369	2708	+	.	ID="RND-1_FAMILY-898";TEgroup="ctg_3%7CRND-1_FAMILY-898%7C3";Tend="1324";Tstart="686";shortTE="F";uid="5c9e79c9-3caa-4773-a72e-ba6e96cccf7e"
CM022876.1	RepeatMasker	DNA/hAT-Tip100	6835654	6836106	2852	+	.	ID="RND-6_FAMILY-6216";Tend="1394";Tstart="884";shortTE="F";uid="1f1df0fd-c791-4d88-b9f3-617f50b9549b"
CM022876.1	RepeatMasker	Unknown	265619	265860	485	+	.	ID="RND-1_FAMILY-179";TEgroup="ctg_3%7CRND-1_FAMILY-179%7C1";Tend="941";Tstart="838";shortTE="F";uid="8466e57d-feb4-483e-a21c-a220bf59ac9a"
CM022876.1	RepeatMasker	Unknown	8845084	8845558	2874	+	.	ID="RND-1_FAMILY-49";Tend="1490";Tstart="964";shortTE="F";uid="bd25893c-d047-4ce5-bad1-6a88cfef195e"
CM022876.1	RepeatMasker	RC/Helitron	26458209	26458427	1394	+	.	ID="RND-1_FAMILY-193";Tend="1995";Tstart="1791";shortTE="F";uid="2969c9aa-db11-4824-be6f-100f331299c7"
CM022876.1	RepeatMasker	Unknown	6171689	6172127	1638	+	.	ID="RND-1_FAMILY-611";TEgroup="ctg_3%7CRND-1_FAMILY-611%7C1";Tend="1651";Tstart="1401";shortTE="F";uid="88e38f69-fbe0-4980-9b93-066f65094c58"
CM022876.1	RepeatMasker	RC/Helitron	38319885	38320621	5817	+	.	ID="RND-6_FAMILY-2083";Tend="1721";Tstart="970";shortTE="F";uid="a282bc4c-e20b-4757-a038-e154db0382a7"
CM022876.1	RepeatMasker	LINE/RTE-BovB	22082734	22083039	1850	+	.	ID="RND-1_FAMILY-30";Tend="1119";Tstart="801";shortTE="F";uid="df9498b8-6fbd-4d52-a8c4-c45a0bba1592"
CM022876.1	RepeatMasker	DNA/hAT-Tip100	23304315	23304481	417	+	.	ID="rnd-3_family-262";Tend="1026";Tstart="914";shortTE="F";uid="6a164e59-fcc7-4290-853d-f3a699d781d7"
CM022876.1	RepeatMasker	RC/Helitron	24658368	24659384	6181	+	.	ID="RND-1_FAMILY-234";Tend="1498";Tstart="509";shortTE="F";uid="530e245e-0360-4be8-89ac-28f01e9cbebf"
CM022876.1	RepeatMasker	LINE/RTE-BovB	35054110	35054367	568	+	.	ID="RND-5_FAMILY-7044";Tend="779";Tstart="518";shortTE="F";uid="4bfac411-36ee-4d1a-8175-4846ca5982fc"
CM022876.1	RepeatMasker	SINE/tRNA-RTE	15643488	15643639	1030	+	.	ID="RND-1_FAMILY-65";Tend="1055";Tstart="892";shortTE="F";uid="d21f8033-0bff-4364-93d2-c9ea4c3267f7"
CM022876.1	RepeatMasker	Unknown	22260480	22260599	788	+	.	ID="RND-1_FAMILY-39";Tend="891";Tstart="755";shortTE="F";uid="09595da7-0768-43ae-9dc4-3d0271723e5f"
CM022876.1	RepeatMasker	LINE/CR1	30274651	30274781	716	+	.	ID="RND-1_FAMILY-367";Tend="1452";Tstart="1321";shortTE="F";uid="e237630d-2dbd-4e7c-bc56-f5a090eac4fb"
CM022876.1	RepeatMasker	LINE/RTE-BovB	25556595	25556883	1880	+	.	ID="RND-6_FAMILY-380";Tend="1195";Tstart="875";shortTE="F";uid="e2b8fe2d-b1f3-4ae3-a87e-7faa5aefab9a"
CM022876.1	RepeatMasker	Unknown	7304691	7305559	4164	+	.	ID="RND-5_FAMILY-687";Tend="1715";Tstart="858";shortTE="F";uid="652e8eaa-0dea-41fd-ab03-021f1bbb2625"
CM022876.1	RepeatMasker	Unknown	13737417	13737653	458	+	.	ID="RND-1_FAMILY-279";TEgroup="ctg_3%7CRND-1_FAMILY-279%7C14";Tend="1059";Tstart="987";shortTE="T";uid="e444438c-21c7-446a-80e0-f6a05a0153bd"
CM022876.1	RepeatMasker	Unknown	30273979	30274599	3429	+	.	ID="RND-6_FAMILY-1688";Tend="1729";Tstart="1028";shortTE="F";uid="b3179efb-4a07-42e9-94f7-367fda0801dd"
CM022876.1	RepeatMasker	SINE/tRNA-RTE	7850175	7850354	1178	+	.	ID="RND-6_FAMILY-1330";Tend="1100";Tstart="921";shortTE="F";uid="69407e37-2b97-4cfc-b1b3-6a2d1a1b140d"
CM022876.1	RepeatMasker	DNA/hAT-Tip100	35058763	35058939	492	+	.	ID="RND-5_FAMILY-697";Tend="1044";Tstart="868";shortTE="F";uid="f1e2da85-2137-4b0b-af5b-8141659a4fa7"
CM022876.1	RepeatMasker	Unknown	10531127	10531332	1128	+	.	ID="RND-6_FAMILY-50";TEgroup="ctg_3%7CRND-6_FAMILY-50%7C2";Tend="978";Tstart="852";shortTE="F";uid="32067350-ca45-4a51-888e-f2b1e63998b8"
CM022876.1	RepeatMasker	LINE/R1-LOA	15911772	15912260	3389	+	.	ID="RND-6_FAMILY-3612";Tend="3497";Tstart="3002";shortTE="F";uid="7761cfea-06ea-4ca2-85e7-4e18a6a46b50"
CM022876.1	RepeatMasker	DNA/TcMar-Tc1	41085523	41085998	3193	+	.	ID="RND-1_FAMILY-54";Tend="1393";Tstart="908";shortTE="F";uid="0d456b18-0f04-4397-b34c-488061971718"
CM022876.1	RepeatMasker	RC/Helitron	23475327	23475431	747	+	.	ID="RND-1_FAMILY-151";Tend="868";Tstart="763";shortTE="F";uid="c8d8d861-0164-4804-910f-ee5be8134e43"
CM022876.1	RepeatMasker	RC/Helitron	3897328	3897893	2277	+	.	ID="RND-6_FAMILY-707";Tend="1467";Tstart="872";shortTE="F";uid="0b0467f0-7e0a-4db0-a546-0accfa2db8d8"
CM022876.1	RepeatMasker	SINE/tRNA-RTE	29516535	29516650	541	+	.	ID="RND-6_FAMILY-1330";Tend="1103";Tstart="993";shortTE="F";uid="6ab1b56d-6d65-46b9-95ed-cad671570741"
CM022876.1	RepeatMasker	LINE/L2	22187468	22188059	3435	+	.	ID="RND-1_FAMILY-484";Tend="2072";Tstart="1484";shortTE="F";uid="d955c31b-71ac-4776-a373-38b8d48a0b71"
CM022876.1	RepeatMasker	Unknown	8550139	8550311	669	+	.	ID="RND-4_FAMILY-70";Tend="1302";Tstart="1117";shortTE="F";uid="1fd92eff-8603-4b19-9a18-e0dd9a56fb04"
CM022876.1	RepeatMasker	Unknown	31740188	31740403	1632	+	.	ID="RND-1_FAMILY-138";Tend="1006";Tstart="792";shortTE="F";uid="93bb152b-42de-4bc9-ad5a-b53cc6ef1577"
CM022876.1	RepeatMasker	RC/Helitron	14209429	14209574	1802	+	.	ID="RND-4_FAMILY-269";Tend="1458";Tstart="912";shortTE="F";uid="9eff70e2-282a-49b2-9c9b-9662132127ff"
CM022876.1	RepeatMasker	LINE/CR1	6580350	6580704	1935	+	.	ID="RND-5_FAMILY-235";Tend="1670";Tstart="1341";shortTE="F";uid="6f07eaa8-59ad-4533-8660-51cb9c0b432b"
CM022876.1	RepeatMasker	Unknown	12420936	12421133	1107	+	.	ID="RND-1_FAMILY-11";Tend="992";Tstart="790";shortTE="F";uid="e0f20df7-8e65-4e08-86b4-d48107996fdd"
CM022876.1	RepeatMasker	DNA/hAT-Tip100	27744323	27744542	1141	+	.	ID="RND-3_FAMILY-262";Tend="1129";Tstart="915";shortTE="F";uid="7e1d593a-cd03-40ab-9582-e6b511a17b0c"
CM022876.1	RepeatMasker	Unknown	20682699	20682819	709	+	.	ID="RND-5_FAMILY-4504";Tend="772";Tstart="653";shortTE="F";uid="855421df-bdf1-4d75-bda7-4b55f9d62967"
CM022876.1	RepeatMasker	Unknown	19197788	19198157	2521	+	.	ID="RND-1_FAMILY-115";Tend="1273";Tstart="908";shortTE="F";uid="de183695-4972-4603-911f-60efe9be1295"
CM022876.1	RepeatMasker	Unknown	14698393	14698619	1363	+	.	ID="RND-1_FAMILY-780";Tend="1206";Tstart="932";shortTE="F";uid="a0b61801-77bd-4005-bdf1-2aaf4c1d1b76"
CM022876.1	RepeatMasker	RC/Helitron	34495253	34495392	720	+	.	ID="RND-1_FAMILY-151";Tend="3544";Tstart="3405";shortTE="F";uid="a725b215-3701-4189-8331-3c41256c2f60"
CM022876.1	RepeatMasker	Unknown	10004305	10004484	986	+	.	ID="RND-1_FAMILY-49";Tend="1148";Tstart="971";shortTE="F";uid="9ea5e5c5-1760-4031-9fc2-ba684fd0a0fc"
CM022876.1	RepeatMasker	LTR/Gypsy	5863290	5863412	898	+	.	ID="RND-6_FAMILY-4102";Tend="1190";Tstart="1063";shortTE="F";uid="589b0a9d-f58d-4f58-a789-2e537267da71"
CM022876.1	RepeatMasker	LINE/RTE-BovB	13184247	13184540	1046	+	.	ID="RND-1_FAMILY-30";Tend="1148";Tstart="803";shortTE="F";uid="30641c54-1ae4-46c3-91a2-bd5088379e26"
CM022876.1	RepeatMasker	Unknown	20771224	20771910	3400	+	.	ID="RND-1_FAMILY-849";Tend="1669";Tstart="971";shortTE="F";uid="7a48a783-2707-42f2-ad59-a9c01bbe8cb0"
CM022876.1	RepeatMasker	DNA/TcMar-Mariner	25885694	25886402	5343	+	.	ID="RND-1_FAMILY-346";Tend="1686";Tstart="957";shortTE="F";uid="5232518e-9b49-4afa-975a-ccd92f4ba6a9"
CM022876.1	RepeatMasker	SINE/tRNA-RTE	9217819	9218035	1237	+	.	ID="RND-6_FAMILY-1330";Tend="1134";Tstart="923";shortTE="F";uid="956b2551-a7b7-42a2-bfda-83576deb8c6e"
CM022876.1	RepeatMasker	Unknown	8587790	8588182	2399	+	.	ID="RND-1_FAMILY-287";Tend="1474";Tstart="1037";shortTE="F";uid="1b88b251-33c3-4e97-a65a-bd20a87faa95"
CM022876.1	RepeatMasker	Unknown	20827064	20827416	1494	+	.	ID="RND-6_FAMILY-1150";Tend="1029";Tstart="674";shortTE="F";uid="76a43be0-2370-49e8-960a-5b0aaa3fdeec"
CM022876.1	RepeatMasker	SINE/tRNA-RTE	39732150	39732451	1297	+	.	ID="RND-4_FAMILY-384";Tend="1174";Tstart="866";shortTE="F";uid="0ec6eb72-843c-4b57-8919-9c00209eed1c"
CM022876.1	RepeatMasker	DNA/hAT-Tip100	3885727	3886185	1017	+	.	ID="RND-1_FAMILY-543";TEgroup="ctg_3%7CRND-1_FAMILY-543%7C1";Tend="1410";Tstart="854";shortTE="F";uid="7a2e74e9-98e3-4530-94bb-8de0089bcd2f"
CM022876.1	RepeatMasker	RC/Helitron	22593578	22593862	2223	+	.	ID="RND-1_FAMILY-31";Tend="1530";Tstart="1261";shortTE="F";uid="0413aea9-d363-49a0-be98-b100086c3c5b"
CM022876.1	RepeatMasker	DNA/PIF-Harbinger	862749	863514	5635	+	.	ID="RND-6_FAMILY-8175";Tend="1587";Tstart="856";shortTE="F";uid="d758e3e0-3ae3-4a20-90b1-c5f369a214c1"
CM022876.1	RepeatMasker	DNA/Academ-1	29429131	29429667	3240	+	.	ID="RND-1_FAMILY-715";Tend="1822";Tstart="1274";shortTE="F";uid="23e6e07f-5386-4c14-b652-e1354ab2ecfb"
CM022876.1	RepeatMasker	Unknown	12683679	12684157	1218	+	.	ID="RND-6_FAMILY-5252";TEgroup="ctg_3%7CRND-6_FAMILY-5252%7C6";Tend="1039";Tstart="826";shortTE="F";uid="5c8a92d5-b655-43fc-adf4-59d8c50e57ad"
CM022876.1	RepeatMasker	Unknown	778331	778434	740	+	.	ID="RND-1_FAMILY-799";Tend="1179";Tstart="1078";shortTE="F";uid="939f653c-b89f-47ff-8cab-ff07295d3744"
CM022876.1	RepeatMasker	RC/Helitron	37351378	37351589	1637	+	.	ID="RND-6_FAMILY-317";Tend="1156";Tstart="935";shortTE="F";uid="3a7fe29e-e145-4fd3-8eff-2f69b8570e00"
CM022876.1	RepeatMasker	Unknown	38264050	38264217	703	+	.	ID="RND-6_FAMILY-7290";TEgroup="ctg_3%7CRND-6_FAMILY-7290%7C22";Tend="1309";Tstart="1166";shortTE="F";uid="be860d44-c78c-4c76-9e1c-e05f2f50adcb"
CM022876.1	RepeatMasker	Unknown	19220251	19220661	2945	+	.	ID="RND-6_FAMILY-1527";Tend="1320";Tstart="909";shortTE="F";uid="8f61328b-69ec-47e7-8275-5f21858cf140"
CM022876.1	RepeatMasker	DNA/TcMar-Tc1	34571148	34571778	4246	+	.	ID="RND-1_FAMILY-288";Tend="1691";Tstart="977";shortTE="F";uid="4d8726ed-e778-4669-a806-df480e5cef94"
CM022876.1	RepeatMasker	Unknown	41740015	41740271	2136	+	.	ID="RND-5_FAMILY-296";Tend="1265";Tstart="1000";shortTE="F";uid="1d62a69f-6d0e-41b3-a979-6253d5066944"
CM022876.1	RepeatMasker	SINE/MIR	31422229	31422490	1204	+	.	ID="RND-1_FAMILY-44";Tend="1170";Tstart="873";shortTE="F";uid="bbaaf6c2-0346-4854-8e21-676c45ad977c"
CM022876.1	RepeatMasker	DNA/CMC-Chapaev-3	13781117	13781236	643	+	.	ID="RND-6_FAMILY-672";Tend="1399";Tstart="1291";shortTE="F";uid="dd5e8f69-5c19-4c3e-9c22-186e03380307"
CM022876.1	RepeatMasker	LINE/R1-LOA	34622987	34623348	896	+	.	ID="RND-1_FAMILY-938";Tend="1026";Tstart="641";shortTE="F";uid="297c70f5-2494-4e00-8fc9-25ff6dbc603b"
CM022876.1	RepeatMasker	Unknown	19304780	19305520	5475	+	.	ID="RND-5_FAMILY-1793";Tend="2027";Tstart="1293";shortTE="F";uid="b73fde90-22a3-4e38-97e2-af53e13810b2"
CM022876.1	RepeatMasker	Unknown	3146686	3148310	1484	+	.	ID="RND-5_FAMILY-650";TEgroup="ctg_3%7CRND-5_FAMILY-650%7C2";Tend="1736";Tstart="179";shortTE="F";uid="0b175cbb-f9f8-40e4-8807-49d77c1b25d1"
CM022876.1	RepeatMasker	DNA/TcMar-Tc1	17883493	17883736	1381	+	.	ID="RND-1_FAMILY-377";Tend="811";Tstart="570";shortTE="F";uid="29cd81ff-8d0b-47fb-b9ad-f229f00f35aa"
CM022876.1	RepeatMasker	DNA/Sola-1	4161154	4161305	771	+	.	ID="RND-6_FAMILY-924";Tend="1460";Tstart="1309";shortTE="F";uid="3ede4216-9b5d-416c-9624-9d9a3e957f22"
CM022876.1	RepeatMasker	LINE/RTE-BovB	37918327	37918655	2084	+	.	ID="RND-1_FAMILY-30";Tend="1125";Tstart="802";shortTE="F";uid="936b9063-8cb2-4198-ac24-d112e0c6b59d"
CM022876.1	RepeatMasker	Satellite	40126370	40126598	1670	+	.	ID="RND-6_FAMILY-46";Tend="1470";Tstart="1229";shortTE="F";uid="f881fac5-3d0c-4670-97e8-a352386a8a2a"
CM022876.1	RepeatMasker	DNA/MULE-MuDR	3723439	3723629	956	+	.	ID="RND-5_FAMILY-444";Tend="1102";Tstart="908";shortTE="F";uid="4b28d680-f132-4f4f-810c-759fdf87573d"
CM022876.1	RepeatMasker	Unknown	1861066	1861493	1586	+	.	ID="RND-5_FAMILY-1067";TEgroup="ctg_3%7CRND-5_FAMILY-1067%7C1";Tend="1587";Tstart="804";shortTE="F";uid="b122b86e-6368-464c-90a8-4eb122111a46"
CM022876.1	RepeatMasker	LINE/RTE-BovB	6619083	6619403	1953	+	.	ID="RND-6_FAMILY-380";Tend="1197";Tstart="876";shortTE="F";uid="cb5cb549-9027-465a-ac59-6d96f647f7ef"
CM022876.1	RepeatMasker	Unknown	25461241	25461365	585	+	.	ID="RND-1_FAMILY-591";Tend="989";Tstart="870";shortTE="F";uid="5a223608-2389-4e62-b923-baac7304ed48"
CM022876.1	RepeatMasker	RC/Helitron	12171259	12171379	761	+	.	ID="RND-1_FAMILY-234";Tend="2277";Tstart="2169";shortTE="F";uid="08266cf9-097e-4ee5-b036-5c862625074f"
CM022876.1	RepeatMasker	SINE/tRNA-RTE	11666342	11666448	834	+	.	ID="RND-6_FAMILY-1330";Tend="1037";Tstart="930";shortTE="F";uid="94980026-ad0b-455b-b505-2c687246272b"
CM022876.1	RepeatMasker	Unknown	25751005	25751348	1289	+	.	ID="RND-4_FAMILY-70";Tend="1201";Tstart="867";shortTE="F";uid="6686ee66-c3f3-4026-ac39-ef22e83a66ad"
CM022876.1	RepeatMasker	Unknown	11307207	11307637	1962	+	.	ID="RND-1_FAMILY-49";Tend="1519";Tstart="1090";shortTE="F";uid="58b23b06-94cb-4048-93ec-b5ec489d91d3"
CM022876.1	RepeatMasker	LINE/Penelope	4168465	4168620	1202	+	.	ID="RND-5_FAMILY-309";Tend="911";Tstart="754";shortTE="F";uid="467f94b0-c403-44c0-8279-ac9ebb2b5d42"
CM022876.1	RepeatMasker	DNA/TcMar-Tc1	9422687	9423283	1654	+	.	ID="RND-6_FAMILY-514";TEgroup="ctg_3%7CRND-6_FAMILY-514%7C4";Tend="1353";Tstart="918";shortTE="F";uid="97cf0a13-0004-4d42-9cba-5e1df32c69d4"
CM022876.1	RepeatMasker	Unknown	25692868	25693000	798	+	.	ID="RND-6_FAMILY-3805";Tend="1518";Tstart="1388";shortTE="F";uid="4a02d14c-13ca-4164-8673-8c953a366115"
CM022876.1	RepeatMasker	Unknown	14131014	14131181	681	+	.	ID="RND-6_FAMILY-6755";Tend="1247";Tstart="1071";shortTE="F";uid="0d7397b8-076d-40c5-bd1e-b40850ba2cea"
CM022876.1	RepeatMasker	Unknown	17367660	17368060	2743	+	.	ID="RND-1_FAMILY-281";Tend="1341";Tstart="949";shortTE="F";uid="87f2cad6-0554-4d8d-be02-378eed258a3b"
CM022876.1	RepeatMasker	Unknown	36096150	36096288	733	+	.	ID="RND-5_FAMILY-336";Tend="2149";Tstart="2000";shortTE="F";uid="b774a595-5afa-49ae-be90-815d326854d3"
CM022876.1	RepeatMasker	Unknown	37912330	37912647	2125	+	.	ID="RND-6_FAMILY-3887";Tend="1381";Tstart="992";shortTE="F";uid="76c72c91-846b-49cd-b15d-0ff0a5d736a2"
CM022876.1	RepeatMasker	LINE/RTE-BovB	7146839	7147398	1716	+	.	ID="RND-1_FAMILY-30";Tend="1660";Tstart="797";shortTE="F";uid="5201f258-4eb9-405d-8c4b-3050f80097e3"
CM022876.1	RepeatMasker	Unknown	4263037	4263502	2923	+	.	ID="RND-1_FAMILY-152";Tend="1388";Tstart="965";shortTE="F";uid="2a122355-3040-4796-9be3-0a35494611a5"
CM022876.1	RepeatMasker	LTR/Gypsy	39137446	39137647	500	+	.	ID="RND-6_FAMILY-8386";TEgroup="ctg_3%7CRND-6_FAMILY-8386%7C10";Tend="790";Tstart="677";shortTE="T";uid="1a2d8c1f-32ab-4e0b-afa8-d1f17a09d87a"
CM022876.1	RepeatMasker	Unknown	13448895	13449268	1514	+	.	ID="RND-1_FAMILY-221";Tend="1413";Tstart="1119";shortTE="F";uid="7bf745e7-b87a-44f5-bc14-9121925cd48a"
CM022876.1	RepeatMasker	DNA/MULE-MuDR	37229138	37229253	768	+	.	ID="RND-1_FAMILY-161";Tend="1040";Tstart="929";shortTE="F";uid="ef3b83d8-083e-4f37-9b99-33f30ebb0847"
CM022876.1	RepeatMasker	DNA/Ginger-2	9526491	9526765	1820	+	.	ID="rnd-1_family-774";Tend="1614";Tstart="1373";shortTE="F";uid="5b55865f-d7af-4181-92f0-5f28afeb753f"
CM022876.1	RepeatMasker	Unknown	30338510	30338735	601	+	.	ID="RND-4_FAMILY-1697";Tend="1022";Tstart="777";shortTE="F";uid="63a532d1-955a-47be-8381-2609d7d3f841"
CM022876.1	RepeatMasker	Unknown	14997250	14997599	2532	+	.	ID="RND-3_FAMILY-332";Tend="1434";Tstart="1090";shortTE="F";uid="193cb732-23e3-44df-a594-2db43416ba59"
CM022876.1	RepeatMasker	DNA/Ginger-2	39372855	39372969	420	+	.	ID="RND-6_FAMILY-8305";Tend="227";Tstart="123";shortTE="F";uid="0279df47-8ea7-4aa8-9a36-7a0d0c7fbfad"
CM022876.1	RepeatMasker	DNA/Sola-1	32904953	32906453	11645	+	.	ID="RND-6_FAMILY-924";Tend="1738";Tstart="228";shortTE="F";uid="e8d5e405-98cc-481e-8836-ae57ea07b3cf"
CM022876.1	RepeatMasker	Unknown	37008945	37009124	815	+	.	ID="RND-6_FAMILY-7290";Tend="1327";Tstart="1155";shortTE="F";uid="d0b6963a-64f9-41a8-afcd-dbdf690d7b29"
CM022876.1	RepeatMasker	Unknown	37177343	37178044	947	+	.	ID="RND-1_FAMILY-963";TEgroup="ctg_3%7CRND-1_FAMILY-963%7C2";Tend="1349";Tstart="888";shortTE="F";uid="303dee88-7de2-4fff-9809-4c22050898f9"
CM022876.1	RepeatMasker	DNA/TcMar-Tc1	36245928	36246388	1178	+	.	ID="RND-6_FAMILY-514";TEgroup="ctg_3%7CRND-6_FAMILY-514%7C10";Tend="1832";Tstart="1307";shortTE="F";uid="a3dca8ec-a434-437c-9fdc-bc1f5e700390"
CM022876.1	RepeatMasker	Satellite	40657378	40657615	1796	+	.	ID="RND-5_FAMILY-399";Tend="1226";Tstart="995";shortTE="F";uid="b025c437-35bc-46a1-9bcc-9e1febfe803a"
CM022876.1	RepeatMasker	Satellite	13102332	13102594	2040	+	.	ID="RND-6_FAMILY-46";Tend="1218";Tstart="962";shortTE="F";uid="69f63271-dd58-45f4-99f9-a0ce9d80cac7"
CM022876.1	RepeatMasker	LINE/RTE-BovB	25180050	25180343	1157	+	.	ID="RND-6_FAMILY-380";Tend="1197";Tstart="883";shortTE="F";uid="839e2648-5f3a-4e1a-ab2c-28b8a5075e54"
CM022876.1	RepeatMasker	Unknown	20525942	20526117	748	+	.	ID="RND-6_FAMILY-446";Tend="1421";Tstart="1245";shortTE="F";uid="aba1af42-055f-42cf-ab7e-95306d6740dd"
CM022876.1	RepeatMasker	DNA/hAT-Charlie	2054498	2054606	895	+	.	ID="RND-6_FAMILY-2166";Tend="1730";Tstart="1622";shortTE="F";uid="70ee9758-32b4-44cc-8f66-f5bcc2c68522"
CM022876.1	RepeatMasker	DNA/hAT-Tip100	31186302	31186602	1019	+	.	ID="RND-5_FAMILY-3574";Tend="1331";Tstart="933";shortTE="F";uid="026f9f9d-3940-4da6-9609-e9f1e3706629"
CM022876.1	RepeatMasker	Unknown	1268449	1268590	666	+	.	ID="RND-6_FAMILY-201";Tend="818";Tstart="662";shortTE="F";uid="6243f306-a052-4873-8f74-372046b1c8b5"
CM022876.1	RepeatMasker	Unknown	5852902	5853110	992	+	.	ID="RND-6_FAMILY-4883";Tend="1191";Tstart="970";shortTE="F";uid="a5f2234c-5885-4835-bd29-ac69dadac4f8"
CM022876.1	RepeatMasker	Unknown	32121980	32122168	549	+	.	ID="RND-5_FAMILY-2473";Tend="1146";Tstart="945";shortTE="F";uid="10286104-c5ae-4036-9ad6-f21078876389"
CM022876.1	RepeatMasker	DNA/hAT-Tip100	32688473	32688638	791	+	.	ID="RND-3_FAMILY-262";Tend="1103";Tstart="939";shortTE="F";uid="8ca861af-1abb-4b04-896e-ab44386dc90f"
CM022876.1	RepeatMasker	Unknown	23682043	23682155	408	+	.	ID="RND-6_FAMILY-13999";Tend="1374";Tstart="1257";shortTE="F";uid="98e5e58d-d40f-4af6-83c6-80650caebaea"
CM022876.1	RepeatMasker	Satellite	19415026	19415321	2119	+	.	ID="RND-5_FAMILY-399";Tend="1231";Tstart="934";shortTE="F";uid="e2f576a2-9fa5-4d11-9458-2505138d2047"
CM022876.1	RepeatMasker	Unknown	14431529	14431800	2102	+	.	ID="RND-1_FAMILY-218";Tend="1180";Tstart="901";shortTE="F";uid="c2071b9e-8331-4fce-8ce5-0ef570379c61"
CM022876.1	RepeatMasker	RC/Helitron	3085511	3085660	1120	+	.	ID="RND-6_FAMILY-2083";Tend="1720";Tstart="1571";shortTE="F";uid="9d99618f-00f0-4af3-afaa-99e586c78ef6"
CM022876.1	RepeatMasker	Unknown	8272257	8272444	1425	+	.	ID="RND-1_FAMILY-558";Tend="1425";Tstart="1226";shortTE="F";uid="ebc9b759-92c5-4928-94ff-e7282a6d35da"
CM022876.1	RepeatMasker	Unknown	7579213	7579526	2482	+	.	ID="RND-5_FAMILY-1629";Tend="1216";Tstart="903";shortTE="F";uid="b1c17183-d033-4194-b292-f97ad018aed9"
CM022876.1	RepeatMasker	Unknown	18275571	18275768	1248	+	.	ID="RND-6_FAMILY-7290";Tend="1422";Tstart="1230";shortTE="F";uid="669da4d6-2152-4b24-b7ca-01c499a4718a"
CM022876.1	RepeatMasker	RC/Helitron	35705677	35706169	2702	+	.	ID="RND-6_FAMILY-4124";Tend="1753";Tstart="1235";shortTE="F";uid="e8f2de1d-1ce1-4ba4-9451-e66be9257255"
CM022876.1	RepeatMasker	DNA/hAT-Charlie	5204228	5204456	1627	+	.	ID="RND-2_FAMILY-110";Tend="1161";Tstart="937";shortTE="F";uid="385a5fe9-cd4f-4c85-ab2a-a0afe000bf12"
CM022876.1	RepeatMasker	Unknown	20971406	20971791	2681	+	.	ID="RND-5_FAMILY-806";Tend="1277";Tstart="916";shortTE="F";uid="94cb8a4e-6b06-435d-8a4c-013a4917dfde"
CM022876.1	RepeatMasker	LTR/Gypsy	24264258	24264462	926	+	.	ID="RND-6_FAMILY-6263";Tend="1273";Tstart="1066";shortTE="F";uid="46eb9f95-3311-4a72-b27b-8f6efd69f2ba"
CM022876.1	RepeatMasker	Unknown	23210278	23210519	1763	+	.	ID="RND-6_FAMILY-7290";Tend="1425";Tstart="1186";shortTE="F";uid="afeb3b86-c33d-4f4f-81b1-1458865fbabe"
CM022876.1	RepeatMasker	DNA/hAT-Ac	34325382	34325557	1416	+	.	ID="RND-1_FAMILY-69";Tend="918";Tstart="744";shortTE="F";uid="0fc8141d-6620-43b7-8464-23ea07169a61"
CM022876.1	RepeatMasker	LTR/Copia	34458101	34458289	660	+	.	ID="RND-6_FAMILY-2605";Tend="1325";Tstart="1159";shortTE="F";uid="c85820e2-df59-4876-829c-c4f92eb0fb35"
CM022876.1	RepeatMasker	LINE/L2	7378235	7378511	2186	+	.	ID="RND-6_FAMILY-14305";Tend="1615";Tstart="1342";shortTE="F";uid="6099ef7a-d339-476c-bc7e-099269253c53"
CM022876.1	RepeatMasker	RC/Helitron	4412997	4413619	4960	+	.	ID="RND-1_FAMILY-197";Tend="1507";Tstart="847";shortTE="F";uid="ae7eee6a-7a88-4a2d-951a-4c9654749d64"
CM022876.1	RepeatMasker	Unknown	35773835	35774136	1309	+	.	ID="RND-1_FAMILY-136";Tend="1725";Tstart="1426";shortTE="F";uid="82a2684b-e1a5-44a7-8cab-b8a739cd3b73"
CM022876.1	RepeatMasker	Unknown	9661050	9661462	2631	+	.	ID="RND-5_FAMILY-806";Tend="1275";Tstart="917";shortTE="F";uid="b5d05543-072b-4ba9-bc88-c4d10016eca7"
CM022876.1	RepeatMasker	LINE/L2	16066067	16066499	627	+	.	ID="RND-1_FAMILY-977";TEgroup="ctg_3%7CRND-1_FAMILY-977%7C2";Tend="989";Tstart="387";shortTE="T";uid="493dc4d1-6cbc-4197-9a4f-604017b1249b"
CM022876.1	RepeatMasker	SINE/tRNA-RTE	22653561	22653792	1391	+	.	ID="RND-1_FAMILY-29";Tend="1042";Tstart="807";shortTE="F";uid="dd85d1bd-be60-48d5-b3dc-d617d399ec1c"
CM022876.1	RepeatMasker	RC/Helitron	14349980	14350336	1375	+	.	ID="RND-6_FAMILY-4124";Tend="1659";Tstart="1292";shortTE="F";uid="4dd4c205-3b57-4bbe-b107-fd5464f765f9"
CM022876.1	RepeatMasker	DNA/TcMar-Tc1	27187563	27188358	6388	+	.	ID="RND-4_FAMILY-1141";Tend="1412";Tstart="616";shortTE="F";uid="cc626931-2af5-4bae-8c6c-f8630678e8e8"
CM022876.1	RepeatMasker	DNA/TcMar-Tc1	39547560	39547796	1715	+	.	ID="RND-5_FAMILY-238";Tend="1493";Tstart="1259";shortTE="F";uid="04bba33e-9368-46ce-8cd3-127c35c4f06d"
CM022876.1	RepeatMasker	Unknown	7272131	7272248	969	+	.	ID="RND-1_FAMILY-28";Tend="777";Tstart="660";shortTE="F";uid="dc25b911-bcce-4946-b562-630cac57b8e4"
CM022876.1	RepeatMasker	Unknown	27193038	27193255	526	+	.	ID="RND-6_FAMILY-370";Tend="1958";Tstart="1807";shortTE="F";uid="a273585c-5258-4e50-b6ed-4d105464ca8e"
CM022876.1	RepeatMasker	LINE/CR1	22823990	22824207	1645	+	.	ID="RND-5_FAMILY-2246";Tend="1442";Tstart="1224";shortTE="F";uid="b79bfe91-ca21-4d40-9e00-02c6a8371fbb"
CM022876.1	RepeatMasker	LINE/CR1	13506426	13507042	3209	+	.	ID="RND-1_FAMILY-569";Tend="1197";Tstart="562";shortTE="F";uid="54bd694f-2030-4765-8ae2-d9d0b0bd9171"
CM022876.1	RepeatMasker	Unknown	15902647	15902788	720	+	.	ID="RND-1_FAMILY-49";Tend="1111";Tstart="963";shortTE="F";uid="174bfdf5-e22c-4897-bf40-901db5788f1f"
CM022876.1	RepeatMasker	Unknown	20251633	20251908	1617	+	.	ID="RND-3_FAMILY-254";Tend="1538";Tstart="994";shortTE="F";uid="134013fb-ae49-4f46-aabb-216fa5037f40"
CM022876.1	RepeatMasker	Unknown	29576875	29577031	910	+	.	ID="RND-6_FAMILY-8473";Tend="681";Tstart="514";shortTE="F";uid="80889db3-c647-4cbd-8d1f-4402119da23d"
CM022876.1	RepeatMasker	Unknown	31618189	31618492	1232	+	.	ID="RND-6_FAMILY-9040";Tend="1348";Tstart="1018";shortTE="F";uid="cd454ff4-8861-4065-97f2-3610a6a1debe"
CM022876.1	RepeatMasker	DNA/hAT-Tip100	21491118	21491429	1715	+	.	ID="RND-3_FAMILY-262";Tend="1118";Tstart="808";shortTE="F";uid="5aac0862-a24a-4c97-8e7d-5ef6ab679c20"
CM022876.1	RepeatMasker	LINE/RTE-BovB	6224473	6224855	2117	+	.	ID="RND-1_FAMILY-75";Tend="1824";Tstart="1411";shortTE="F";uid="427674e4-25fe-41d0-87e3-5a2ea2122064"
CM022876.1	RepeatMasker	LINE/RTE-BovB	9883109	9883253	737	+	.	ID="RND-5_FAMILY-1885";Tend="1059";Tstart="909";shortTE="F";uid="0c1e37d0-d03a-4ce3-b3c6-55015864f4cc"
CM022876.1	RepeatMasker	Unknown	10404214	10404371	683	+	.	ID="RND-5_FAMILY-539";Tend="1019";Tstart="861";shortTE="F";uid="141a66af-879d-4544-bede-dff28fda9bdb"
CM022876.1	RepeatMasker	DNA/hAT-hATx	39062948	39063258	930	+	.	ID="RND-1_FAMILY-390";TEgroup="ctg_3%7CRND-1_FAMILY-390%7C3";Tend="1683";Tstart="1263";shortTE="F";uid="deec9b19-6688-4c10-9539-785b114a323b"
CM022876.1	RepeatMasker	Unknown	10219908	10220043	792	+	.	ID="RND-6_FAMILY-713";Tend="952";Tstart="821";shortTE="F";uid="de58c121-f82d-463c-9311-c0c1feb373de"
CM022876.1	RepeatMasker	Unknown	13308670	13308812	765	+	.	ID="RND-5_FAMILY-539";Tend="1117";Tstart="977";shortTE="F";uid="c361f1ae-9d3d-4133-852b-c63d1f08e20d"
CM022876.1	RepeatMasker	DNA/hAT-Tip100	39837707	39838192	3446	+	.	ID="RND-1_FAMILY-688";Tend="1626";Tstart="1138";shortTE="F";uid="375f09c4-08d6-4a10-a344-a94e9150e383"
CM022876.1	RepeatMasker	Unknown	10137096	10137430	1153	+	.	ID="RND-3_FAMILY-316";Tend="1204";Tstart="827";shortTE="F";uid="0fb4a349-80b8-44bf-8054-d5aa667ea10f"
CM022876.1	RepeatMasker	Unknown	39521248	39521377	994	+	.	ID="RND-6_FAMILY-8794";Tend="1318";Tstart="1188";shortTE="F";uid="b94e6bd0-e65a-4123-b5b9-09cc872a2294"
CM022876.1	RepeatMasker	DNA/hAT-Tip100	15061675	15062074	2348	+	.	ID="RND-6_FAMILY-6216";Tend="1387";Tstart="891";shortTE="F";uid="6db4057f-a886-4732-a915-9616fc85a531"
CM022876.1	RepeatMasker	Unknown	39646680	39646896	1122	+	.	ID="RND-3_FAMILY-37";Tend="1369";Tstart="1161";shortTE="F";uid="ca19955e-d76b-4856-b7b8-323feded3c54"
CM022876.1	RepeatMasker	Unknown	25519689	25520248	3749	+	.	ID="RND-5_FAMILY-502";Tend="1516";Tstart="965";shortTE="F";uid="00c7dc8c-8896-4b81-859e-5c1152826887"
CM022876.1	RepeatMasker	Unknown	39947770	39948213	3598	+	.	ID="RND-5_FAMILY-1027";Tend="1411";Tstart="969";shortTE="F";uid="047a40f2-6b08-4b65-b598-b159201926e2"
CM022876.1	RepeatMasker	Satellite	22929971	22930191	621	+	.	ID="RND-5_FAMILY-399";Tend="1040";Tstart="684";shortTE="F";uid="04acfbf3-3ec6-4653-9625-fd372f543d60"
CM022876.1	RepeatMasker	DNA/hAT	37356322	37356447	902	+	.	ID="RND-6_FAMILY-6935";Tend="1296";Tstart="1165";shortTE="F";uid="87d715b7-7673-45b4-b861-226723d82f2b"
CM022876.1	RepeatMasker	Unknown	26191122	26191289	1228	+	.	ID="RND-1_FAMILY-49";Tend="1131";Tstart="964";shortTE="F";uid="b3ed1466-41f0-461f-8929-ebb11dff9cfc"
CM022876.1	RepeatMasker	Unknown	41544772	41545249	2668	+	.	ID="RND-1_FAMILY-551";Tend="1466";Tstart="984";shortTE="F";uid="3bddaae0-7498-4342-a774-49f1d5a492ce"
CM022876.1	RepeatMasker	LINE/CR1	15585796	15586276	2593	+	.	ID="RND-6_FAMILY-12635";Tend="656";Tstart="225";shortTE="F";uid="8f0aafd6-ebdf-4cad-8150-b49bc3c54cec"
CM022876.1	RepeatMasker	DNA/TcMar-Mariner	31464180	31464458	1782	+	.	ID="RND-1_FAMILY-380";Tend="914";Tstart="581";shortTE="F";uid="1775a7c1-1c96-4ca8-9cf7-131b9b5601b3"
CM022876.1	RepeatMasker	Unknown	24613112	24613250	619	+	.	ID="RND-2_FAMILY-22";Tend="1148";Tstart="1009";shortTE="F";uid="3cfad84a-09a6-435b-b832-30a1668018bf"
CM022876.1	RepeatMasker	Unknown	5804862	5805073	1030	+	.	ID="RND-5_FAMILY-116";Tend="1032";Tstart="820";shortTE="F";uid="e531fbe8-71a1-4df6-ae08-b257734d0693"
CM022876.1	RepeatMasker	Unknown	27749190	27749818	904	+	.	ID="RND-1_FAMILY-164";TEgroup="ctg_3%7CRND-1_FAMILY-164%7C2";Tend="1386";Tstart="987";shortTE="F";uid="1d9ec598-dcb5-4c56-8c8f-5103a7770dc4"
CM022876.1	RepeatMasker	Unknown	3114495	3114716	1808	+	.	ID="RND-6_FAMILY-222";Tend="1704";Tstart="1483";shortTE="F";uid="bddba3cb-0b85-434d-a1ee-ecff7d2592e2"
CM022876.1	RepeatMasker	DNA/TcMar-Tc1	28235912	28236206	2557	+	.	ID="RND-5_FAMILY-2403";Tend="1832";Tstart="1538";shortTE="F";uid="6b41b54c-4965-4677-9e8e-cedc3424a863"
CM022876.1	RepeatMasker	Unknown	32819222	32819347	509	+	.	ID="RND-1_FAMILY-164";Tend="763";Tstart="644";shortTE="F";uid="f561bf35-909d-474d-9b44-ad89f102ac90"
CM022876.1	RepeatMasker	DNA/hAT-Charlie	14486533	14486760	1646	+	.	ID="RND-2_FAMILY-110";Tend="1220";Tstart="989";shortTE="F";uid="a5f1b73e-8ef3-48c4-ade1-b05193d3eefd"
CM022876.1	RepeatMasker	DNA/hAT-Tip100	38917810	38918488	4862	+	.	ID="RND-1_FAMILY-395";Tend="1564";Tstart="906";shortTE="F";uid="f4eb7482-15d9-493c-8648-5f81ef9af9dd"
CM022876.1	RepeatMasker	LINE/R1-LOA	32609951	32610516	4245	+	.	ID="RND-1_FAMILY-938";Tend="1191";Tstart="623";shortTE="F";uid="9e5efc37-85d3-4206-b6df-52c51c307d30"
CM022876.1	RepeatMasker	Unknown	35667692	35668380	4629	+	.	ID="RND-1_FAMILY-627";Tend="1564";Tstart="877";shortTE="F";uid="9a9e89a4-e7de-40fc-b45d-3143fce52a6a"
CM022876.1	RepeatMasker	Unknown	29526590	29527872	2088	+	.	ID="RND-6_FAMILY-5604";Tend="1142";Tstart="9";shortTE="F";uid="9282145a-4a5c-4d7e-a3f7-6bbf6d52f878"
CM022876.1	RepeatMasker	Unknown	29866936	29867391	3755	+	.	ID="RND-1_FAMILY-654";Tend="1444";Tstart="992";shortTE="F";uid="5a654f01-65d6-4279-8ffb-413e34b5e375"
CM022876.1	RepeatMasker	DNA/hAT-Tag1	10928057	10928405	2610	+	.	ID="RND-1_FAMILY-756";Tend="1489";Tstart="1123";shortTE="F";uid="65541f88-bed5-458a-a92b-eebee89725da"
CM022876.1	RepeatMasker	Unknown	37625918	37626156	1093	+	.	ID="RND-1_FAMILY-159";Tend="1186";Tstart="948";shortTE="F";uid="12ea4f7d-302c-40ff-bb15-f1601d9eb40d"
CM022876.1	RepeatMasker	Unknown	12693711	12694149	3027	+	.	ID="RND-1_FAMILY-262";Tend="1206";Tstart="778";shortTE="F";uid="7c522f4f-3130-45b2-9478-7f6cfe10c490"
CM022876.1	RepeatMasker	DNA/TcMar-Tc1	1020630	1020970	2005	+	.	ID="RND-4_FAMILY-404";Tend="1448";Tstart="1128";shortTE="F";uid="07f0fc32-b95e-4387-98bd-064f7a3f6b3f"
CM022876.1	RepeatMasker	RC/Helitron	25859740	25860329	1244	+	.	ID="RND-1_FAMILY-193";TEgroup="ctg_3%7CRND-1_FAMILY-193%7C36";Tend="908";Tstart="658";shortTE="F";uid="cd4a0f0b-069d-4c35-b073-540ced5e5d2f"
CM022876.1	RepeatMasker	DNA/hAT-Tip100	17209796	17209950	586	+	.	ID="RND-5_FAMILY-649";TEgroup="ctg_3%7CRND-5_FAMILY-649%7C4";Tend="610";Tstart="534";shortTE="T";uid="7a82e535-3f12-4d6a-957a-80142dece85c"
CM022876.1	RepeatMasker	LINE/CRE	31901454	31901698	2064	+	.	ID="RND-5_FAMILY-973";Tend="1470";Tstart="1225";shortTE="F";uid="336f63af-6275-43ae-9686-55d2ea87cd82"
CM022876.1	RepeatMasker	Unknown	40133965	40134307	1568	+	.	ID="RND-1_FAMILY-518";Tend="1015";Tstart="696";shortTE="F";uid="9c416591-b45a-4b08-bfce-e3e6efb86bd8"
CM022876.1	RepeatMasker	LTR/Gypsy	8433068	8433281	1223	+	.	ID="RND-6_FAMILY-6263";Tend="1282";Tstart="1068";shortTE="F";uid="5dc4c126-bcf8-4772-a5fc-2d797fa91152"
CM022876.1	RepeatMasker	RC/Helitron	41759379	41759569	870	+	.	ID="RND-1_FAMILY-50";Tend="1191";Tstart="998";shortTE="F";uid="fac58b7a-c817-4980-b2b2-367e153c9b6c"
CM022876.1	RepeatMasker	Unknown	18770340	18771093	5461	+	.	ID="RND-1_FAMILY-574";Tend="1650";Tstart="886";shortTE="F";uid="802ddd46-4d51-4347-9631-1b03758e6c5e"
CM022876.1	RepeatMasker	RC/Helitron	31335480	31335705	1102	+	.	ID="RND-1_FAMILY-95";Tend="1108";Tstart="883";shortTE="F";uid="71d5f9b6-093e-4d72-aad5-9cf12606208e"
CM022876.1	RepeatMasker	RC/Helitron	30188338	30189618	6409	+	.	ID="RND-1_FAMILY-193";Tend="2000";Tstart="655";shortTE="F";uid="b8ec91ea-3f47-4662-97b3-154032538730"
CM022876.1	RepeatMasker	RC/Helitron	23630352	23630531	597	+	.	ID="RND-4_FAMILY-269";Tend="1632";Tstart="1454";shortTE="F";uid="c6c46be5-edb4-4cff-914e-d1f5b33ddfd3"
CM022876.1	RepeatMasker	LINE/RTE-BovB	17186252	17186403	414	+	.	ID="RND-6_FAMILY-2";Tend="979";Tstart="837";shortTE="F";uid="85cf7d69-d41a-414f-a0d4-c3eb682991b8"
CM022876.1	RepeatMasker	Unknown	9021543	9021674	489	+	.	ID="RND-1_FAMILY-1014";Tend="2143";Tstart="2010";shortTE="F";uid="f133cc67-21c8-4457-9392-765459313557"
CM022876.1	RepeatMasker	Unknown	12513193	12513694	3051	+	.	ID="RND-4_FAMILY-132";Tend="1525";Tstart="1004";shortTE="F";uid="fe289e18-97e1-40cd-8650-7ba9c545ae9c"
CM022876.1	RepeatMasker	LINE/R1-LOA	41658314	41658916	4765	+	.	ID="RND-1_FAMILY-938";Tend="1250";Tstart="628";shortTE="F";uid="d1a848a6-4c13-4cf1-89f5-9257ec888882"
CM022876.1	RepeatMasker	RC/Helitron	28226033	28226188	1055	+	.	ID="RND-6_FAMILY-6367";Tend="1296";Tstart="1120";shortTE="F";uid="a1782429-0dd0-49ce-b50f-a3dd5c7e3025"
CM022876.1	RepeatMasker	DNA/CMC-Chapaev-3	2615344	2615741	3116	+	.	ID="RND-6_FAMILY-2378";Tend="1298";Tstart="902";shortTE="F";uid="49612b42-2f1d-4497-a1fb-48b8aad3a61e"
CM022876.1	RepeatMasker	Unknown	9546570	9546794	705	+	.	ID="RND-1_FAMILY-49";Tend="1201";Tstart="1007";shortTE="F";uid="22082614-fd7b-4a39-a59b-958e5b13d244"
CM022876.1	RepeatMasker	SINE/5S	30219231	30219521	1387	+	.	ID="RND-5_FAMILY-1177";Tend="1108";Tstart="814";shortTE="F";uid="b9945c1b-68f3-4216-8112-e15d0dc6774b"
CM022876.1	RepeatMasker	Unknown	27634407	27634619	438	+	.	ID="RND-5_FAMILY-1952";TEgroup="ctg_3%7CRND-5_FAMILY-1952%7C3";Tend="1283";Tstart="828";shortTE="T";uid="027f3261-919e-4c95-a9b9-84c2dc416bac"
CM022876.1	RepeatMasker	Unknown	9197183	9197346	1077	+	.	ID="RND-6_FAMILY-7290";Tend="1311";Tstart="1151";shortTE="F";uid="f27386a2-ba51-4ec9-815c-24cf95a28205"
CM022876.1	RepeatMasker	SINE/MIR	10515890	10516090	623	+	.	ID="RND-1_FAMILY-44";Tend="1191";Tstart="965";shortTE="F";uid="7db69dc0-6cc8-4747-8646-e69d68be9e94"
CM022876.1	RepeatMasker	LINE/Penelope	20733253	20733396	1115	+	.	ID="RND-1_FAMILY-923";Tend="1376";Tstart="1233";shortTE="F";uid="39b39e31-6b44-46a5-b12d-4d805b06174e"
CM022876.1	RepeatMasker	Unknown	1640544	1640664	740	+	.	ID="RND-5_FAMILY-1653";Tend="1430";Tstart="1315";shortTE="F";uid="d4f73e0f-708b-44fe-8c21-a9ac917b87f6"
CM022876.1	RepeatMasker	RC/Helitron	28261054	28261285	1796	+	.	ID="RND-1_FAMILY-285";Tend="1070";Tstart="830";shortTE="F";uid="153ca68f-4ddd-469b-abc0-fccbca4803f1"
CM022876.1	RepeatMasker	Unknown	10533931	10534034	647	+	.	ID="RND-1_FAMILY-279";Tend="992";Tstart="890";shortTE="F";uid="4cc26b9e-7f9c-4906-8a45-833a94119ca6"
CM022876.1	RepeatMasker	RC/Helitron	39199685	39199810	1089	+	.	ID="RND-6_FAMILY-8344";Tend="685";Tstart="560";shortTE="F";uid="c7b9576e-42ae-4993-9f3c-e19d42697615"
CM022876.1	RepeatMasker	DNA/TcMar-Tc1	24356184	24356330	746	+	.	ID="RND-1_FAMILY-423";Tend="1405";Tstart="1247";shortTE="F";uid="820e2117-849c-4932-91b2-55b5852cf7a1"
CM022876.1	RepeatMasker	Unknown	5244361	5244516	973	+	.	ID="RND-6_FAMILY-7290";Tend="1315";Tstart="1163";shortTE="F";uid="9f468a94-660c-4601-83ef-3f079a6862f7"
CM022876.1	RepeatMasker	DNA/hAT?	9184409	9184939	3779	+	.	ID="RND-1_FAMILY-676";Tend="1610";Tstart="1061";shortTE="F";uid="5ab82774-3480-44c7-9da2-5a9e432bf5b2"
CM022876.1	RepeatMasker	Unknown	28896238	28896404	572	+	.	ID="RND-6_FAMILY-1647";Tend="690";Tstart="525";shortTE="F";uid="6de490cb-e979-4a55-ae28-756c93596e8b"
CM022876.1	RepeatMasker	DNA/TcMar-Tc1	1884845	1884951	660	+	.	ID="RND-4_FAMILY-1141";Tend="154";Tstart="50";shortTE="F";uid="e92df1ad-2c23-4c78-81e1-d7dc4442ae1e"
CM022876.1	RepeatMasker	Unknown	31412381	31412586	877	+	.	ID="RND-1_FAMILY-159";Tend="1163";Tstart="976";shortTE="F";uid="9a359379-5aee-4a46-8a16-0877cd6653be"
CM022876.1	RepeatMasker	DNA/hAT-Blackjack	33446755	33446888	416	+	.	ID="rnd-4_family-1024";Tend="932";Tstart="845";shortTE="F";uid="a31377e9-b05d-4551-bd25-38370ffad399"
CM022876.1	RepeatMasker	Unknown	16309083	16309229	548	+	.	ID="RND-6_FAMILY-1688";TEgroup="ctg_3%7CRND-6_FAMILY-1688%7C2";Tend="1559";Tstart="1440";shortTE="T";uid="cfcb366c-7caf-4d5e-88d6-859bd6ca8e8d"
CM022876.1	RepeatMasker	Unknown	16800640	16801116	3935	+	.	ID="RND-6_FAMILY-8178";Tend="1486";Tstart="1005";shortTE="F";uid="943abf51-7d04-4c3c-9904-ac16cfe4527e"
CM022876.1	RepeatMasker	LINE/L2	31197171	31197639	3024	+	.	ID="RND-5_FAMILY-396";Tend="1378";Tstart="938";shortTE="F";uid="40222259-3d6b-489d-97f8-c24c44e13204"
CM022876.1	RepeatMasker	LTR/Pao	39016591	39017581	3084	+	.	ID="RND-5_FAMILY-489";TEgroup="ctg_3%7CRND-5_FAMILY-489%7C1";Tend="1396";Tstart="225";shortTE="F";uid="5207b91b-0b9a-46fe-ac2c-ce601e15191a"
CM022876.1	RepeatMasker	Unknown	27438886	27439184	1017	+	.	ID="RND-1_FAMILY-256";Tend="748";Tstart="512";shortTE="F";uid="18ff6e30-7689-4b45-9ad8-e0a356b838eb"
CM022876.1	RepeatMasker	Satellite	37636851	37636984	609	+	.	ID="RND-6_FAMILY-46";Tend="1384";Tstart="1247";shortTE="F";uid="1717131c-1cc0-4944-a621-5c6dccd6a4d2"
CM022876.1	RepeatMasker	DNA/TcMar-Tc1	14483105	14483453	626	+	.	ID="RND-4_FAMILY-404";Tend="768";Tstart="403";shortTE="F";uid="65417373-d7b1-464e-a7c1-11dec6ae6711"
CM022876.1	RepeatMasker	Unknown	7793316	7793918	1399	+	.	ID="RND-6_FAMILY-158";Tend="2778";Tstart="2550";shortTE="F";uid="bba36cb8-3635-4039-be68-3bc22eeba6cb"
CM022876.1	RepeatMasker	SINE/tRNA-RTE	3056389	3056539	971	+	.	ID="RND-6_FAMILY-11569";Tend="1146";Tstart="997";shortTE="F";uid="8834269e-7366-40c5-a75a-4a9a79bd0732"
CM022876.1	RepeatMasker	Unknown	37080563	37080740	637	+	.	ID="RND-2_FAMILY-238";Tend="1034";Tstart="873";shortTE="F";uid="99b10568-7608-48e8-82ba-1b3f8281c858"
CM022876.1	RepeatMasker	LINE/L2	23752081	23752370	1777	+	.	ID="RND-6_FAMILY-3778";Tend="1802";Tstart="1477";shortTE="F";uid="c94a6fcf-9e14-40ad-b9ca-c8e6ecfe04d2"
CM022876.1	RepeatMasker	LINE/RTE-BovB	8008234	8008362	526	+	.	ID="RND-4_FAMILY-543";Tend="941";Tstart="818";shortTE="F";uid="e914ced9-520e-47f2-a85a-3cf45e416c87"
CM022876.1	RepeatMasker	Unknown	36327580	36327988	2740	+	.	ID="RND-6_FAMILY-3656";Tend="1349";Tstart="923";shortTE="F";uid="939ee9b1-3855-4792-bba2-8d8a9d8323e8"
CM022876.1	RepeatMasker	Unknown	32841252	32841443	1472	+	.	ID="RND-4_FAMILY-734";Tend="910";Tstart="726";shortTE="F";uid="d9b84e96-d2a1-42b8-85cc-db3422d7ae84"
CM022876.1	RepeatMasker	RC/Helitron	40223550	40223677	842	+	.	ID="RND-6_FAMILY-6367";Tend="1239";Tstart="1111";shortTE="F";uid="c4fe7c8a-f269-4d09-9f2b-67ecc08ce6e3"
CM022876.1	RepeatMasker	Unknown	39481550	39481770	1298	+	.	ID="RND-1_FAMILY-337";Tend="1131";Tstart="909";shortTE="F";uid="05e59ee1-48ef-4a19-bad4-fb00c80f0077"
CM022876.1	RepeatMasker	Unknown	26813494	26813624	435	+	.	ID="RND-4_FAMILY-737";Tend="2235";Tstart="2117";shortTE="F";uid="c088f4e4-63d5-4512-ad2c-718e39fe6a68"
CM022876.1	RepeatMasker	Unknown	9513165	9513267	654	+	.	ID="RND-5_FAMILY-2398";Tend="1096";Tstart="996";shortTE="F";uid="ceec9098-0534-42ad-8fdb-60de3384d282"
CM022876.1	RepeatMasker	Unknown	31597702	31598047	2530	+	.	ID="RND-1_FAMILY-86";Tend="1200";Tstart="851";shortTE="F";uid="24f1fee8-3fcc-4400-b4b9-d5f09d82b722"
CM022876.1	RepeatMasker	Satellite	37239074	37239198	752	+	.	ID="RND-6_FAMILY-46";Tend="1353";Tstart="1232";shortTE="F";uid="adef5c0d-4747-4ccb-9644-32777afd2ec6"
CM022876.1	RepeatMasker	LINE/I-Jockey	14055185	14055528	551	+	.	ID="RND-5_FAMILY-216";Tend="1258";Tstart="912";shortTE="F";uid="da47c6b1-8e07-4058-996b-c3410f305afd"
CM022876.1	RepeatMasker	DNA/TcMar-Tc1	14212506	14212701	1510	+	.	ID="RND-5_FAMILY-1880";Tend="1119";Tstart="922";shortTE="F";uid="3f3be804-bad8-4a32-a16b-f08a74704f79"
CM022876.1	RepeatMasker	Unknown	6976159	6976340	702	+	.	ID="RND-4_FAMILY-176";Tend="1261";Tstart="1003";shortTE="F";uid="8bd9bc15-5844-43b5-bc79-708e8982ae98"
CM022876.1	RepeatMasker	Unknown	27706620	27706789	821	+	.	ID="RND-6_FAMILY-7290";Tend="1421";Tstart="1244";shortTE="F";uid="562b0541-199b-4911-8496-1a1f809dc8e8"
CM022876.1	RepeatMasker	RC/Helitron	9615697	9615877	1286	+	.	ID="RND-1_FAMILY-496";Tend="1233";Tstart="1036";shortTE="F";uid="844d6881-1929-42bb-ba81-77e5d9e97bc9"
CM022876.1	RepeatMasker	LINE/RTE-BovB	39297473	39297584	798	+	.	ID="RND-5_FAMILY-1885";Tend="1012";Tstart="901";shortTE="F";uid="a220a534-a42b-49a8-af1c-83fa40109950"
CM022876.1	RepeatMasker	LINE/CR1	29739415	29739546	604	+	.	ID="RND-6_FAMILY-8660";Tend="1277";Tstart="1131";shortTE="F";uid="6640a33c-71c7-49c9-bd93-202fb26155f6"
CM022876.1	RepeatMasker	DNA/hAT-Tip100	39901633	39901871	701	+	.	ID="RND-3_FAMILY-262";Tend="1101";Tstart="852";shortTE="F";uid="05bc302a-f28d-40a0-96ed-12a7d51bcca9"
CM022876.1	RepeatMasker	Unknown	23289729	23289969	538	+	.	ID="RND-4_FAMILY-203";Tend="1208";Tstart="998";shortTE="F";uid="88b571ee-9390-4d59-86d4-62319b2a77a7"
CM022876.1	RepeatMasker	DNA/hAT-Blackjack	17359292	17359488	1219	+	.	ID="RND-6_FAMILY-1988";Tend="1178";Tstart="967";shortTE="F";uid="a48f3cc5-c090-4842-809c-7feb7d489944"
CM022876.1	RepeatMasker	Unknown	10401223	10401336	817	+	.	ID="RND-1_FAMILY-49";Tend="1470";Tstart="1357";shortTE="F";uid="f8c4ba10-67fe-4c93-a4b1-694c4b7a25ef"
CM022876.1	RepeatMasker	DNA/TcMar-Tc1	36503840	36504098	1829	+	.	ID="RND-1_FAMILY-455";Tend="1355";Tstart="1063";shortTE="F";uid="8ed4f992-3ec7-48cd-bf69-ab6188d79fb2"
CM022876.1	RepeatMasker	Unknown	7894016	7894178	526	+	.	ID="RND-1_FAMILY-147";TEgroup="ctg_3%7CRND-1_FAMILY-147%7C5";Tend="1338";Tstart="1254";shortTE="T";uid="86f5f29e-9952-42a8-9519-107e3bea733b"
CM022876.1	RepeatMasker	Unknown	17547361	17547513	794	+	.	ID="RND-1_FAMILY-201";Tend="2920";Tstart="2772";shortTE="F";uid="c7b9bcfa-1db5-41f6-aef1-73bfd0386854"
CM022876.1	RepeatMasker	SINE/5S	33752299	33752650	2332	+	.	ID="RND-6_FAMILY-1021";Tend="1225";Tstart="873";shortTE="F";uid="072dc2a1-f6a4-41d2-9985-c4c4b24f6cbc"
CM022876.1	RepeatMasker	Unknown	482252	482609	2554	+	.	ID="RND-6_FAMILY-1527";Tend="1285";Tstart="910";shortTE="F";uid="2dc608f8-4003-4d61-b3b9-8f6207ec9718"
CM022876.1	RepeatMasker	Unknown	20213962	20214296	2916	+	.	ID="RND-2_FAMILY-87";Tend="1275";Tstart="941";shortTE="F";uid="4271b161-6f0a-418d-bbff-2fe5727ca5ec"
CM022876.1	RepeatMasker	RC/Helitron	36781739	36781865	509	+	.	ID="HELITRON-N7_PXU";Tend="125";Tstart="4";shortTE="F";uid="3327fcbf-b76a-491d-a95a-f1ee4fe99361"
CM022876.1	RepeatMasker	Unknown	25110970	25111072	646	+	.	ID="RND-6_FAMILY-1735";Tend="1076";Tstart="965";shortTE="F";uid="b5d1e0e1-a04b-4ae9-bedd-ee29fda120d6"
CM022876.1	RepeatMasker	Unknown	36901672	36901821	960	+	.	ID="RND-1_FAMILY-49";Tend="1111";Tstart="965";shortTE="F";uid="63b385b3-2dbc-4bd4-94b4-bf252240f618"
CM022876.1	RepeatMasker	Unknown	36256569	36256671	425	+	.	ID="RND-1_FAMILY-279";Tend="1296";Tstart="1192";shortTE="F";uid="d3d1f045-2a39-485c-a77f-ae0fc06c73be"
CM022876.1	RepeatMasker	Unknown	23065492	23065611	485	+	.	ID="RND-4_FAMILY-560";Tend="1179";Tstart="1053";shortTE="F";uid="e1684978-a61b-4a6e-a19d-784cec823c0a"
CM022876.1	RepeatMasker	DNA/hAT?	5952181	5952728	3875	+	.	ID="RND-1_FAMILY-676";Tend="1504";Tstart="957";shortTE="F";uid="121e6f7c-6828-4735-8821-cc9aa1612419"
CM022876.1	RepeatMasker	LINE/RTE-BovB	4074034	4074198	411	+	.	ID="RND-6_FAMILY-1535";Tend="1121";Tstart="949";shortTE="F";uid="b01388fa-8f05-4f24-a8ec-98617ba51834"
CM022876.1	RepeatMasker	DNA/TcMar-Mariner	2338677	2339379	882	+	.	ID="NMAR-15_HMEL";TEgroup="ctg_3%7CNMAR-15_HMEL%7C2";Tend="455";Tstart="1";shortTE="F";uid="bd6b7de3-4030-49a0-b23b-edab53891944"
CM022876.1	RepeatMasker	RC/Helitron	13488362	13488637	2022	+	.	ID="RND-6_FAMILY-5746";Tend="1631";Tstart="1354";shortTE="F";uid="311bbade-5d82-45cf-b6e1-75ac30626e7d"
CM022876.1	RepeatMasker	LINE/RTE-BovB	39788056	39788174	443	+	.	ID="RND-6_FAMILY-2893";Tend="261";Tstart="144";shortTE="F";uid="ae8b913e-3bb0-462f-940d-35e803dc6a46"
CM022876.1	RepeatMasker	Unknown	31480410	31480643	774	+	.	ID="RND-6_FAMILY-2576";Tend="1843";Tstart="1615";shortTE="F";uid="cbf2ef87-fafe-421e-95bc-6200cefc3bb8"
CM022876.1	RepeatMasker	SINE/5S	31943198	31943363	1400	+	.	ID="RND-6_FAMILY-4694";Tend="1127";Tstart="963";shortTE="F";uid="c17f1b2b-170e-4cef-a66b-e6b6ccc1ea83"
CM022876.1	RepeatMasker	Unknown	38007686	38007876	483	+	.	ID="HALYOMORPHA_HALYS-4_FAMILY-1301";Tend="531";Tstart="351";shortTE="F";uid="5bebfac6-ab18-40e5-84fe-803835b4ffd5"
CM022876.1	RepeatMasker	Unknown	15847400	15847525	568	+	.	ID="RND-1_FAMILY-627";Tend="1224";Tstart="1097";shortTE="F";uid="56079e76-fd7a-4f78-afca-4114d5b9f249"
CM022876.1	RepeatMasker	Unknown	33199811	33200339	2792	+	.	ID="RND-5_FAMILY-502";Tend="1541";Tstart="950";shortTE="F";uid="b29902d6-1ea4-4beb-a213-f7d7218681cb"
CM022876.1	RepeatMasker	Unknown	26457444	26458206	5739	+	.	ID="RND-1_FAMILY-294";Tend="1560";Tstart="781";shortTE="F";uid="ef3fd846-e62a-4abf-b595-3b34e5583db2"
CM022876.1	RepeatMasker	Unknown	13949411	13949875	3455	+	.	ID="RND-1_FAMILY-1090";Tend="1600";Tstart="1165";shortTE="F";uid="cbfd96bc-a382-411d-a8ef-8a84dff7684c"
CM022876.1	RepeatMasker	Unknown	24671733	24671963	1202	+	.	ID="RND-6_FAMILY-5252";Tend="1042";Tstart="824";shortTE="F";uid="5f17e9a5-a26c-4c49-a459-c99ca23b2e3e"
CM022876.1	RepeatMasker	Unknown	9979046	9979167	756	+	.	ID="RND-2_FAMILY-22";Tend="1084";Tstart="954";shortTE="F";uid="683abc92-6d48-4f38-a7ce-9a9c30e23a46"
CM022876.1	RepeatMasker	DNA/PIF-Harbinger	13063650	13064403	458	+	.	ID="RND-6_FAMILY-8175";TEgroup="ctg_3%7CRND-6_FAMILY-8175%7C2";Tend="1587";Tstart="876";shortTE="T";uid="672fa5bb-546a-45d5-b385-605f7f4350cf"
CM022876.1	RepeatMasker	Unknown	10635983	10636105	943	+	.	ID="RND-1_FAMILY-281";Tend="1341";Tstart="1219";shortTE="F";uid="1faf75cf-df19-4b94-b3fe-dcff3eef8244"
CM022876.1	RepeatMasker	Satellite	2719804	2719904	508	+	.	ID="RND-6_FAMILY-46";Tend="1343";Tstart="1232";shortTE="F";uid="07f6d1ba-a54d-4b9c-aa30-4388accc8a9d"
CM022876.1	RepeatMasker	DNA/hAT-Tip100	11576497	11576672	960	+	.	ID="RND-3_FAMILY-262";Tend="1093";Tstart="916";shortTE="F";uid="0d295790-e3d9-495d-b0c2-f6a0583bec57"
CM022876.1	RepeatMasker	DNA/TcMar-Tc1	35507271	35507431	499	+	.	ID="RND-6_FAMILY-8643";Tend="412";Tstart="259";shortTE="F";uid="856fd468-8425-412c-9edc-3737c72e53a9"
CM022876.1	RepeatMasker	DNA/hAT-Tip100	23346053	23346545	3420	+	.	ID="RND-6_FAMILY-6216";Tend="1387";Tstart="891";shortTE="F";uid="c2633d3c-b69d-45ce-9def-32056fb06dd2"
CM022876.1	RepeatMasker	RC/Helitron	4445403	4445783	1233	+	.	ID="RND-1_FAMILY-898";Tend="1320";Tstart="885";shortTE="F";uid="fe1e3b5f-9e3b-41c8-a2c5-46d707c4354b"
CM022876.1	RepeatMasker	Unknown	22402643	22402759	687	+	.	ID="RND-6_FAMILY-3656";Tend="1483";Tstart="1369";shortTE="F";uid="edb13e67-d051-4a92-ba9d-d7a6c7633fc9"
CM022876.1	RepeatMasker	Unknown	26434006	26434145	742	+	.	ID="RND-1_FAMILY-279";Tend="1189";Tstart="1038";shortTE="F";uid="dd1b9e42-f66a-4d8a-90bb-34c62e71abb6"
CM022876.1	RepeatMasker	Unknown	20888610	20889057	3315	+	.	ID="RND-6_FAMILY-8794";Tend="1334";Tstart="877";shortTE="F";uid="c5bef181-95cf-4577-aa67-c89d6ab15265"
CM022876.1	RepeatMasker	Unknown	19364895	19365123	1369	+	.	ID="RND-6_FAMILY-1916";Tend="1244";Tstart="1013";shortTE="F";uid="ac315a67-d33a-4307-90ef-ff8f49ca62bb"
CM022876.1	RepeatMasker	Unknown	41866687	41866812	459	+	.	ID="RND-5_FAMILY-1523";TEgroup="ctg_3%7CRND-5_FAMILY-1523%7C50";Tend="1001";Tstart="887";shortTE="T";uid="1d00f9bd-a2c1-4c2a-a920-36daa9407347"
CM022876.1	RepeatMasker	Unknown	336277	336446	1418	+	.	ID="RND-6_FAMILY-222";Tend="1704";Tstart="1535";shortTE="F";uid="516ba0cc-02df-4811-8210-5440edc41f94"
CM022876.1	RepeatMasker	LINE/R2	30278796	30278897	538	+	.	ID="RND-6_FAMILY-987";Tend="772";Tstart="669";shortTE="F";uid="195c0b98-d7c2-4b1e-b1e5-57b6968f4e07"
CM022876.1	RepeatMasker	Unknown	25285942	25286090	884	+	.	ID="RND-1_FAMILY-233";Tend="1373";Tstart="1223";shortTE="F";uid="6e70cc2f-6e11-4978-b2cb-a739ba96a41c"
CM022876.1	RepeatMasker	Unknown	17141864	17142211	2398	+	.	ID="RND-5_FAMILY-832";Tend="1402";Tstart="1056";shortTE="F";uid="f8fa295c-0dde-43a5-b59c-6125452d9100"
CM022876.1	RepeatMasker	LTR/Gypsy	12062659	12063626	609	+	.	ID="GYPSY-5_HMM-I";Tend="2698";Tstart="1734";shortTE="F";uid="c104a139-5220-4c84-aeac-e7c63fe38601"
CM022876.1	RepeatMasker	Unknown	14226049	14226560	2306	+	.	ID="RND-1_FAMILY-201";Tend="1785";Tstart="1204";shortTE="F";uid="0ff3c589-43df-4c51-80a2-b7c07f38e608"
CM022876.1	RepeatMasker	Unknown	13470107	13470246	423	+	.	ID="RND-6_FAMILY-6755";Tend="1607";Tstart="1293";shortTE="F";uid="1f16eece-899f-49f8-a502-9a122deb5c13"
CM022876.1	RepeatMasker	DNA/hAT-Blackjack	42010271	42010460	1058	+	.	ID="RND-1_FAMILY-603";Tend="1390";Tstart="1212";shortTE="F";uid="7bb733a1-1521-406e-bd44-a530939a55e6"
CM022876.1	RepeatMasker	DNA/TcMar-Tc1	26749229	26749458	593	+	.	ID="RND-5_FAMILY-768";Tend="1487";Tstart="1221";shortTE="F";uid="0cf72676-6246-4cf1-8d20-fa1bdc487405"
CM022876.1	RepeatMasker	DNA/hAT-Charlie	36437049	36437603	1801	+	.	ID="RND-2_FAMILY-110";TEgroup="ctg_3%7CRND-2_FAMILY-110%7C71";Tend="1326";Tstart="965";shortTE="F";uid="37443f8a-5ac4-4331-aa90-7d308f7e5872"
CM022876.1	RepeatMasker	Unknown	20026583	20026724	839	+	.	ID="RND-5_FAMILY-1590";Tend="1625";Tstart="1486";shortTE="F";uid="f7fab6e6-58fe-492c-9867-2347560a28e0"
CM022876.1	RepeatMasker	Unknown	7234524	7234680	588	+	.	ID="RND-4_FAMILY-190";Tend="1043";Tstart="873";shortTE="F";uid="bf9b7067-1bb6-4689-95eb-5f859186aa0a"
CM022876.1	RepeatMasker	LINE/RTE-BovB	10708910	10709024	543	+	.	ID="RND-6_FAMILY-380";Tend="1015";Tstart="894";shortTE="F";uid="4b38d3b1-a23d-4fbf-aa7b-64569870f058"
CM022876.1	RepeatMasker	Unknown	23886065	23886253	1486	+	.	ID="RND-1_FAMILY-574";Tend="1063";Tstart="875";shortTE="F";uid="29f20b35-2d89-436f-9b91-4b6495393d59"
CM022876.1	RepeatMasker	Unknown	27334777	27335045	1858	+	.	ID="RND-6_FAMILY-9040";Tend="1243";Tstart="972";shortTE="F";uid="9eb499a1-a582-4e64-9d73-6558dfda1d3d"
CM022876.1	RepeatMasker	Unknown	31395107	31395257	1035	+	.	ID="RND-1_FAMILY-678";Tend="1259";Tstart="1097";shortTE="F";uid="d9e0958f-e20d-4f7a-a67a-def08c9b389f"
CM022876.1	RepeatMasker	RC/Helitron	24115169	24115405	1722	+	.	ID="RND-6_FAMILY-2083";Tend="1714";Tstart="1458";shortTE="F";uid="4b80bbf4-0008-4dcd-a613-734d512b7f6f"
CM022876.1	RepeatMasker	Unknown	38248690	38249123	2139	+	.	ID="RND-4_FAMILY-132";Tend="1489";Tstart="1064";shortTE="F";uid="f6e3090c-d6f9-4fc2-aac4-71d90e2f326f"
CM022876.1	RepeatMasker	Unknown	35270588	35270897	774	+	.	ID="RND-6_FAMILY-2400";Tend="1331";Tstart="963";shortTE="F";uid="b5c83adc-fdcf-476e-bcef-6fb6c3421878"
CM022876.1	RepeatMasker	LINE/L2	14016865	14016998	420	+	.	ID="RND-4_FAMILY-1395";Tend="1002";Tstart="870";shortTE="F";uid="d7bf9dd6-1c12-41ee-8845-5d757af5936e"
CM022876.1	RepeatMasker	Unknown	26314568	26314688	768	+	.	ID="RND-1_FAMILY-472";Tend="1052";Tstart="930";shortTE="F";uid="bba1f383-4234-4188-8f8a-7f24142223d7"
CM022876.1	RepeatMasker	Unknown	13687174	13687501	2442	+	.	ID="RND-6_FAMILY-1527";Tend="1233";Tstart="911";shortTE="F";uid="c7c5a195-0988-4e34-8332-d6567302a506"
CM022876.1	RepeatMasker	DNA/hAT-Tip100	16250260	16250392	493	+	.	ID="RND-1_FAMILY-688";Tend="1194";Tstart="1038";shortTE="F";uid="8723172e-690e-4810-aa90-e0b4ed2df219"
CM022876.1	RepeatMasker	Unknown	24884097	24884325	1293	+	.	ID="RND-1_FAMILY-121";Tend="1165";Tstart="908";shortTE="F";uid="57d4c00b-76e8-46fd-84d3-a762757ce410"
CM022876.1	RepeatMasker	Unknown	21994311	21994423	578	+	.	ID="RND-6_FAMILY-3679";Tend="1707";Tstart="1600";shortTE="F";uid="98f1bd44-c307-4ddd-8483-3ed37f7b67ba"
CM022876.1	RepeatMasker	Unknown	28338984	28339240	1364	+	.	ID="RND-1_FAMILY-292";Tend="1236";Tstart="983";shortTE="F";uid="156c7c5e-90c3-4a13-9bbc-88c4b957a806"
CM022876.1	RepeatMasker	SINE/tRNA-RTE	40446627	40446776	813	+	.	ID="RND-6_FAMILY-11569";Tend="1213";Tstart="1063";shortTE="F";uid="989caf3b-9451-4cd6-bcf6-35a82621a743"
CM022876.1	RepeatMasker	DNA/TcMar-Tc1	27885639	27885798	1374	+	.	ID="RND-5_FAMILY-701";Tend="1765";Tstart="1605";shortTE="F";uid="9c433405-b71a-42a4-ad21-c427595e01f9"
CM022876.1	RepeatMasker	Unknown	18393483	18393866	2111	+	.	ID="RND-5_FAMILY-502";Tend="1390";Tstart="959";shortTE="F";uid="b2a4a4d5-e0ab-4c1a-8538-a1df813e7fe0"
CM022876.1	RepeatMasker	LINE/CR1	27233997	27234306	2636	+	.	ID="RND-1_FAMILY-162";Tend="1116";Tstart="808";shortTE="F";uid="7d218dcf-8b79-456d-ac9a-df3acc5016cd"
CM022876.1	RepeatMasker	DNA/TcMar-Tc1	12829785	12830051	1611	+	.	ID="RND-6_FAMILY-4109";Tend="1000";Tstart="744";shortTE="F";uid="1f7007b4-a2b6-45d3-b933-dd3033aeef42"
CM022876.1	RepeatMasker	DNA/TcMar-Tc1	18051790	18052364	3570	+	.	ID="RND-6_FAMILY-1003";Tend="1636";Tstart="1012";shortTE="F";uid="eef0316f-ad0a-4fa6-9e1c-0268c19ec90a"
CM022876.1	RepeatMasker	Unknown	23386919	23387347	1166	+	.	ID="RND-1_FAMILY-338";TEgroup="ctg_3%7CRND-1_FAMILY-338%7C2";Tend="1076";Tstart="778";shortTE="F";uid="25b4ffbc-314e-4a08-b99e-b18a833218f7"
CM022876.1	RepeatMasker	Unknown	26852391	26852710	2522	+	.	ID="RND-1_FAMILY-63";Tend="1714";Tstart="1401";shortTE="F";uid="d56eefbd-87c7-4ed0-b4c7-07c63b0c4a57"
CM022876.1	RepeatMasker	DNA/CMC-Chapaev-3	15548126	15548644	3181	+	.	ID="RND-5_FAMILY-2511";Tend="1439";Tstart="914";shortTE="F";uid="cd1782ca-4685-48c6-9e76-a782d27eb173"
CM022876.1	RepeatMasker	RC/Helitron	37321710	37322004	1934	+	.	ID="RND-5_FAMILY-688";Tend="1330";Tstart="1018";shortTE="F";uid="50948351-e5d2-43d9-b5b1-1c77f440557e"
CM022876.1	RepeatMasker	RC/Helitron	19350229	19350504	1579	+	.	ID="RND-6_FAMILY-6367";Tend="1106";Tstart="852";shortTE="F";uid="b0cf70fb-c709-42e4-8e91-4398e5a15650"
CM022876.1	RepeatMasker	RC/Helitron	28556524	28556730	848	+	.	ID="RND-5_FAMILY-470";Tend="1114";Tstart="940";shortTE="F";uid="23b28d90-70f8-48e3-a0c6-8459fa7fd4b1"
CM022876.1	RepeatMasker	DNA/TcMar-Tc1	15364425	15365194	4735	+	.	ID="RND-5_FAMILY-701";Tend="1756";Tstart="990";shortTE="F";uid="4b3c4cb4-c7e4-484d-8a29-4610aa1c0b27"
CM022876.1	RepeatMasker	Unknown	7188329	7188601	510	+	.	ID="RND-5_FAMILY-9339";Tend="941";Tstart="678";shortTE="F";uid="921980c1-5926-45fa-b310-9af9f9c72086"
CM022876.1	RepeatMasker	DNA/TcMar-Tc1	33183525	33183822	1993	+	.	ID="RND-6_FAMILY-4109";Tend="1038";Tstart="746";shortTE="F";uid="67003ef6-11b2-4389-84c8-b22ba46ecd7a"
CM022876.1	RepeatMasker	LTR/Copia	36535570	36535686	706	+	.	ID="RND-6_FAMILY-2605";Tend="1280";Tstart="1161";shortTE="F";uid="a4bfd692-1aba-4e9d-8ef7-f71e1f58a0fa"
CM022876.1	RepeatMasker	RC/Helitron	17155337	17155555	1201	+	.	ID="RND-5_FAMILY-470";Tend="1675";Tstart="1460";shortTE="F";uid="ea59061c-7f5c-4f44-bb1c-5d3f5a7f63e2"
CM022876.1	RepeatMasker	DNA/TcMar-Tc1	8837661	8837763	424	+	.	ID="RND-6_FAMILY-783";Tend="1552";Tstart="1456";shortTE="F";uid="f78b61b2-d289-4ffa-885c-7a63c61dd7ee"
CM022876.1	RepeatMasker	Unknown	39770149	39770521	2086	+	.	ID="RND-6_FAMILY-6755";Tend="1397";Tstart="1044";shortTE="F";uid="2b262625-d25f-45ff-9cd1-988c8ad89968"
CM022876.1	RepeatMasker	Unknown	13462192	13462509	1310	+	.	ID="RND-1_FAMILY-506";Tend="1137";Tstart="865";shortTE="F";uid="4229542b-d2b0-4d3d-be95-fd01885b3291"
CM022876.1	RepeatMasker	Unknown	33028932	33029038	591	+	.	ID="RND-5_FAMILY-574";Tend="812";Tstart="706";shortTE="F";uid="a10df4f1-0954-44b5-a606-417890154ff6"
CM022876.1	RepeatMasker	Unknown	24626873	24627250	1643	+	.	ID="RND-6_FAMILY-3033";Tend="2225";Tstart="872";shortTE="F";uid="2a995db3-e652-458d-8d1c-3fdd9e5fb73b"
CM022876.1	RepeatMasker	Unknown	7272247	7273718	9588	+	.	ID="RND-6_FAMILY-6404";Tend="1822";Tstart="405";shortTE="F";uid="8f3d929d-ec13-4ca8-9e5f-8507ca54b778"
CM022876.1	RepeatMasker	DNA/hAT-Tip100	5389274	5389557	427	+	.	ID="RND-6_FAMILY-4173";Tend="1925";Tstart="1630";shortTE="F";uid="ca00f2bf-de58-4452-8fd2-515337d15a4f"
CM022876.1	RepeatMasker	Unknown	32814794	32814921	530	+	.	ID="RND-5_FAMILY-650";Tend="1191";Tstart="1059";shortTE="F";uid="0886892d-3a19-4c9a-b243-49eb53c1b19e"
CM022876.1	RepeatMasker	LINE/RTE-BovB	28402034	28402208	790	+	.	ID="RND-5_FAMILY-1885";Tend="1103";Tstart="931";shortTE="F";uid="c144ac23-7739-4407-ab02-52dfa80e3950"
CM022876.1	RepeatMasker	DNA/Sola-1	25595844	25595958	768	+	.	ID="RND-6_FAMILY-924";Tend="1330";Tstart="1220";shortTE="F";uid="d3e738b5-f22f-49c5-805b-b9a13673c9c7"
CM022876.1	RepeatMasker	Unknown	34910560	34910685	797	+	.	ID="RND-6_FAMILY-7290";Tend="1310";Tstart="1183";shortTE="F";uid="806c6c18-4180-4665-85f3-211ac307e559"
CM022876.1	RepeatMasker	Satellite	13375051	13375324	558	+	.	ID="RND-6_FAMILY-46";Tend="1488";Tstart="968";shortTE="F";uid="9b3f4445-3c90-4d89-8d49-cc2e76402c70"
CM022876.1	RepeatMasker	DNA/hAT-Tip100	18860165	18860529	2419	+	.	ID="RND-1_FAMILY-209";Tend="1368";Tstart="995";shortTE="F";uid="ac8ccf1f-5d13-4951-bbf9-fbf3b27c13aa"
CM022876.1	RepeatMasker	DNA	10590934	10591229	1793	+	.	ID="RND-5_FAMILY-3669";Tend="1301";Tstart="1004";shortTE="F";uid="05d6c36f-fc39-4510-8fca-c45099d1b249"
CM022876.1	RepeatMasker	DNA/TcMar-Mariner	11246295	11246497	1352	+	.	ID="RND-6_FAMILY-2715";Tend="1078";Tstart="883";shortTE="F";uid="a22ab097-5bd7-4c60-88f0-f4578a2ee2b4"
CM022876.1	RepeatMasker	LINE/I-Jockey	26517213	26517507	1334	+	.	ID="RND-5_FAMILY-2007";Tend="769";Tstart="480";shortTE="F";uid="074ca38c-631f-493e-a803-62f38796d53e"
CM022876.1	RepeatMasker	DNA/CMC-Chapaev-3	36735713	36736113	2548	+	.	ID="RND-6_FAMILY-2378";Tend="1269";Tstart="870";shortTE="F";uid="33fd05e5-1439-48d4-9c64-e8153ed388c4"
CM022876.1	RepeatMasker	Unknown	23537127	23537317	5847	+	.	ID="RND-1_FAMILY-189";Tend="2431";Tstart="1670";shortTE="F";uid="844fd334-cea1-49c9-9df3-ac2c37969966"
CM022876.1	RepeatMasker	Unknown	5624153	5624543	2492	+	.	ID="RND-1_FAMILY-164";Tend="1070";Tstart="682";shortTE="F";uid="132f503e-1923-4c02-ba2e-4413494f502b"
CM022876.1	RepeatMasker	RC/Helitron	24423106	24423773	1738	+	.	ID="RND-1_FAMILY-193";TEgroup="ctg_3%7CRND-1_FAMILY-193%7C33";Tend="1995";Tstart="656";shortTE="F";uid="f625233f-2d38-412f-b3d9-124e103f0adf"
CM022876.1	RepeatMasker	DNA/TcMar-Tc1	41203704	41204368	3992	+	.	ID="RND-1_FAMILY-455";Tend="1659";Tstart="931";shortTE="F";uid="a40194ab-1e68-4e78-934c-0288f1af484b"
CM022876.1	RepeatMasker	RC/Helitron	35335976	35336136	1224	+	.	ID="RND-5_FAMILY-848";Tend="1597";Tstart="1437";shortTE="F";uid="5dffd071-e9dc-4dab-af6c-7bdee464517f"
CM022876.1	RepeatMasker	DNA/CMC-Chapaev-3	26756718	26757706	5142	+	.	ID="RND-6_FAMILY-11181";Tend="1698";Tstart="643";shortTE="F";uid="6a00311b-5428-45af-b815-c53e55af78a9"
CM022876.1	RepeatMasker	RC/Helitron	17154158	17154697	3592	+	.	ID="RND-2_FAMILY-149";Tend="1490";Tstart="941";shortTE="F";uid="363b9073-062a-4f8d-ad26-4dd6af87e16c"
CM022876.1	RepeatMasker	DNA/TcMar-Mariner	25156903	25157007	447	+	.	ID="MARINER-N6_LMI";Tend="609";Tstart="504";shortTE="F";uid="af899c97-5e03-4db9-9a68-9930df65c177"
CM022876.1	RepeatMasker	LINE/Penelope	24186876	24187064	436	+	.	ID="RND-1_FAMILY-923";TEgroup="ctg_3%7CRND-1_FAMILY-923%7C11";Tend="1470";Tstart="1352";shortTE="F";uid="41490060-d6c8-4f60-b293-9c8a64e7812e"
CM022876.1	RepeatMasker	Unknown	15187292	15187420	1011	+	.	ID="RND-1_FAMILY-358";Tend="1370";Tstart="1242";shortTE="F";uid="6963a97b-80a4-446a-bc18-4f09132297dc"
CM022876.1	RepeatMasker	Unknown	1697927	1698211	1710	+	.	ID="RND-5_FAMILY-1920";Tend="1397";Tstart="1092";shortTE="F";uid="e2d4ba7e-360e-498e-8552-f963db2630e1"
CM022876.1	RepeatMasker	Unknown	1645596	1645811	801	+	.	ID="RND-6_FAMILY-3422";Tend="761";Tstart="447";shortTE="F";uid="0c219259-f8ce-401d-ac48-b101ae4015a8"
CM022876.1	RepeatMasker	DNA/TcMar-Tc1	36024227	36024885	4341	+	.	ID="RND-1_FAMILY-288";Tend="1683";Tstart="979";shortTE="F";uid="fbb25e84-6d26-4710-98ff-42a3410b466e"
CM022876.1	RepeatMasker	RC/Helitron	22771905	22772079	1246	+	.	ID="RND-1_FAMILY-6";Tend="2012";Tstart="1850";shortTE="F";uid="f002312b-8e39-4dc7-82d9-927445c242bc"
CM022876.1	RepeatMasker	DNA/Academ-1	32909120	32909265	454	+	.	ID="ACADEM-11_LMI";Tend="3791";Tstart="3639";shortTE="F";uid="ab18ff0e-cc2e-414e-bb5f-64db9f7631c2"
CM022876.1	RepeatMasker	RC/Helitron	38614926	38615132	546	+	.	ID="RND-1_FAMILY-193";Tend="931";Tstart="702";shortTE="F";uid="70754866-b716-46e8-a003-0ed22cd16796"
CM022876.1	RepeatMasker	Unknown	786847	787083	695	+	.	ID="RND-5_FAMILY-650";TEgroup="ctg_3%7CRND-5_FAMILY-650%7C1";Tend="1734";Tstart="147";shortTE="F";uid="2f689cbc-fb2c-4553-8d93-c2e6549114db"
CM022876.1	RepeatMasker	Unknown	19820667	19820770	508	+	.	ID="RND-1_FAMILY-99";Tend="976";Tstart="878";shortTE="F";uid="239ff888-4236-4b3b-b126-4ed1fb245922"
CM022876.1	RepeatMasker	RC/Helitron	31916545	31916835	2131	+	.	ID="RND-4_FAMILY-269";Tend="1989";Tstart="1664";shortTE="F";uid="9466cf4a-2b6a-433b-b254-9654401e70e5"
CM022876.1	RepeatMasker	LINE/RTE-BovB	1627409	1627595	756	+	.	ID="RND-5_FAMILY-1885";Tend="1210";Tstart="1063";shortTE="F";uid="b61cb54e-023e-4127-979a-386aedd47088"
CM022876.1	RepeatMasker	DNA/TcMar-Tc1	32342551	32342713	517	+	.	ID="RND-6_FAMILY-2744";Tend="1471";Tstart="1294";shortTE="F";uid="e4b3e876-550b-4a01-8f39-22fc176d1c29"
CM022876.1	RepeatMasker	SINE/tRNA-RTE	20802055	20802326	2184	+	.	ID="RND-4_FAMILY-384";Tend="1176";Tstart="904";shortTE="F";uid="21cb1c07-99e0-486b-b3b3-a7677fb999dd"
CM022876.1	RepeatMasker	DNA/Ginger-2	37077171	37077463	1658	+	.	ID="RND-1_FAMILY-113";TEgroup="ctg_3%7CRND-1_FAMILY-113%7C5";Tend="1203";Tstart="881";shortTE="F";uid="96f15189-015b-4c8a-a39b-0a962cb8d359"
CM022876.1	RepeatMasker	Unknown	28824751	28824861	480	+	.	ID="RND-5_FAMILY-2591";Tend="635";Tstart="525";shortTE="F";uid="4e9c7414-1080-4ef0-ae7b-495dfd422c1f"
CM022876.1	RepeatMasker	Unknown	23958534	23958674	1154	+	.	ID="RND-1_FAMILY-223";Tend="876";Tstart="736";shortTE="F";uid="848e29f6-4084-419c-9133-d15b4408bd0b"
CM022876.1	RepeatMasker	DNA/CMC-Chapaev-3	17227955	17228159	563	+	.	ID="RND-6_FAMILY-2378";TEgroup="ctg_3%7CRND-6_FAMILY-2378%7C3";Tend="1302";Tstart="878";shortTE="F";uid="d5164e28-89fe-47f9-904e-c7e69eb66e47"
CM022876.1	RepeatMasker	SINE/tRNA-RTE	37493668	37493909	1224	+	.	ID="RND-1_FAMILY-65";Tend="1124";Tstart="897";shortTE="F";uid="f234525b-d50d-45d0-95fd-2985fda32831"
CM022876.1	RepeatMasker	Unknown	12807512	12807633	716	+	.	ID="RND-6_FAMILY-399";Tend="1270";Tstart="1143";shortTE="F";uid="0128e57a-26e6-4470-9f9e-e54b6fe44ba1"
CM022876.1	RepeatMasker	DNA/TcMar-Tc1	11993276	11993789	732	+	.	ID="MARINER-32_AEC";Tend="634";Tstart="110";shortTE="F";uid="144eebc7-a199-4905-b4a3-9cc5d98f18e4"
CM022876.1	RepeatMasker	Unknown	15030517	15030963	3688	+	.	ID="RND-1_FAMILY-118";Tend="1369";Tstart="923";shortTE="F";uid="516265be-5c5c-457d-90eb-33747e2c8524"
CM022876.1	RepeatMasker	Unknown	18792236	18792355	526	+	.	ID="RND-3_FAMILY-332";Tend="1568";Tstart="1439";shortTE="F";uid="ad50d985-134c-4f09-9d57-18e98f7563f7"
CM022876.1	RepeatMasker	LINE/L2	24604343	24604476	439	+	.	ID="RND-5_FAMILY-624";Tend="1328";Tstart="1181";shortTE="F";uid="92b0f07b-53d2-446a-8ac2-e03a2295b2c5"
CM022876.1	RepeatMasker	DNA/hAT-Tip100	5692228	5692487	1298	+	.	ID="RND-5_FAMILY-697";Tend="1156";Tstart="870";shortTE="F";uid="ac7e1a4d-7c51-40d8-bcc6-ae01b3d3806d"
CM022876.1	RepeatMasker	Unknown	21872945	21873144	1038	+	.	ID="RND-6_FAMILY-3656";TEgroup="ctg_3%7CRND-6_FAMILY-3656%7C24";Tend="1556";Tstart="921";shortTE="F";uid="51bd947b-8ace-46a3-8cfc-7b431541c2a4"
CM022876.1	RepeatMasker	Unknown	8371835	8372645	521	+	.	ID="RND-6_FAMILY-8294";TEgroup="ctg_3%7CRND-6_FAMILY-8294%7C2";Tend="1533";Tstart="446";shortTE="T";uid="e617be51-b553-40fb-b737-acee936e78a4"
CM022876.1	RepeatMasker	DNA/TcMar-Tc1	37587039	37587710	3070	+	.	ID="RND-4_FAMILY-629";Tend="1735";Tstart="1100";shortTE="F";uid="3910a79a-1443-48d1-af33-13495845de07"
CM022876.1	RepeatMasker	RC/Helitron	41998899	41999133	1665	+	.	ID="RND-1_FAMILY-31";Tend="1192";Tstart="931";shortTE="F";uid="c6e29794-501d-4f56-b01c-a81ff1c6304e"
CM022876.1	RepeatMasker	Unknown	20779363	20779495	664	+	.	ID="RND-4_FAMILY-176";Tend="1188";Tstart="1040";shortTE="F";uid="d7d453a2-c6fa-4a29-b12e-11e5b3b8eca8"
CM022876.1	RepeatMasker	Unknown	3523886	3524110	1756	+	.	ID="RND-6_FAMILY-569";Tend="1148";Tstart="924";shortTE="F";uid="cdb3301f-d26d-442c-8f7e-998431656b86"
CM022876.1	RepeatMasker	Unknown	26156416	26156571	1284	+	.	ID="RND-1_FAMILY-281";Tend="1115";Tstart="960";shortTE="F";uid="b962dc4c-0027-4f22-bd8e-b54cc98242b0"
CM022876.1	RepeatMasker	DNA/TcMar-Mariner	26147729	26147922	701	+	.	ID="NMAR-2_ETAL";Tend="988";Tstart="796";shortTE="F";uid="f8c2fee3-74d8-4a6e-a097-d0b26efac018"
CM022876.1	RepeatMasker	Unknown	27982249	27982419	1020	+	.	ID="RND-2_FAMILY-22";Tend="1126";Tstart="957";shortTE="F";uid="9d0bcd60-1ca9-435d-a599-d5dff3ec83d9"
CM022876.1	RepeatMasker	SINE/tRNA-RTE	38456172	38456365	826	+	.	ID="RND-6_FAMILY-11569";Tend="1181";Tstart="963";shortTE="F";uid="3082475a-1116-47c3-972a-7cba1a16215a"
CM022876.1	RepeatMasker	Unknown	28403865	28404236	2764	+	.	ID="RND-1_FAMILY-49";Tend="1524";Tstart="1160";shortTE="F";uid="07b42297-610f-4a0d-9ca6-484630647106"
CM022876.1	RepeatMasker	RC/Helitron	20981657	20981832	970	+	.	ID="RND-1_FAMILY-694";Tend="1716";Tstart="1557";shortTE="F";uid="569738b8-6dd3-4c00-a04d-f598da00770b"
CM022876.1	RepeatMasker	Unknown	16018390	16018517	668	+	.	ID="RND-1_FAMILY-66";Tend="1063";Tstart="937";shortTE="F";uid="42339597-7206-45be-a7c2-710338f71d1e"
CM022876.1	RepeatMasker	Unknown	24251617	24252022	1359	+	.	ID="RND-6_FAMILY-9040";Tend="1432";Tstart="985";shortTE="F";uid="d8a33ba8-741e-4fba-8dbc-6fef20826e2e"
CM022876.1	RepeatMasker	Unknown	19708067	19708358	1662	+	.	ID="RND-6_FAMILY-12649";Tend="1168";Tstart="864";shortTE="F";uid="f8dd3f64-8e76-4891-80b7-527ef0081836"
CM022876.1	RepeatMasker	Unknown	37917186	37917575	2346	+	.	ID="RND-6_FAMILY-1287";Tend="1370";Tstart="958";shortTE="F";uid="65cd586f-dc45-4389-8a51-f0708a5f5392"
CM022876.1	RepeatMasker	LINE/RTE-BovB	11342448	11342635	922	+	.	ID="RND-5_FAMILY-1885";Tend="1097";Tstart="913";shortTE="F";uid="544f08ea-da3e-4aea-874c-dce822d10bce"
CM022876.1	RepeatMasker	RC/Helitron	30608319	30609317	1575	+	.	ID="RND-6_FAMILY-4124";TEgroup="ctg_3%7CRND-6_FAMILY-4124%7C24";Tend="1750";Tstart="877";shortTE="F";uid="1e90df0a-c35a-4d61-b2e0-2ad86ab3b20b"
CM022876.1	RepeatMasker	Satellite	17140140	17140293	1053	+	.	ID="RND-6_FAMILY-46";Tend="1495";Tstart="1335";shortTE="F";uid="e47f380a-42ad-4e46-85ba-f808a1c19ca3"
CM022876.1	RepeatMasker	DNA/TcMar-Tc1	35833016	35833652	2050	+	.	ID="RND-5_FAMILY-20";Tend="1682";Tstart="1116";shortTE="F";uid="0c4ea0f4-e8e6-4aac-b2e4-48a0d079d820"
CM022876.1	RepeatMasker	Unknown	15236202	15236770	4699	+	.	ID="RND-1_FAMILY-323";Tend="3147";Tstart="2570";shortTE="F";uid="26d946ef-8d6c-4f9b-b90b-c52d0af8f53b"
CM022876.1	RepeatMasker	RC/Helitron	34353734	34353979	1000	+	.	ID="RND-1_FAMILY-170";Tend="1813";Tstart="1532";shortTE="F";uid="7b3b6676-2ddf-419a-b966-86e3101e560a"
CM022876.1	RepeatMasker	RC/Helitron	30042820	30043520	5156	+	.	ID="RND-6_FAMILY-2083";Tend="1712";Tstart="967";shortTE="F";uid="f5a620bd-4aaa-4dc5-a799-ad9f5fff880a"
CM022876.1	RepeatMasker	DNA/hAT-Blackjack	13194588	13194707	628	+	.	ID="RND-1_FAMILY-493";Tend="1076";Tstart="957";shortTE="F";uid="9f7262e4-3a11-4f20-a4a9-971c47dd3b76"
CM022876.1	RepeatMasker	RC/Helitron	32473391	32473683	1919	+	.	ID="RND-6_FAMILY-6367";Tend="1295";Tstart="1004";shortTE="F";uid="b8785acc-e811-4912-8b49-79e90f95f732"
CM022876.1	RepeatMasker	DNA/MULE-MuDR	32506327	32506514	989	+	.	ID="RND-1_FAMILY-161";Tend="1127";Tstart="934";shortTE="F";uid="06ef27ff-ae73-4a85-b186-049ef6357de8"
CM022876.1	RepeatMasker	LINE/RTE-BovB	5541187	5541524	523	+	.	ID="RND-4_FAMILY-543";Tend="658";Tstart="385";shortTE="F";uid="22a9332c-3108-45ba-8eec-634b163c66a2"
CM022876.1	RepeatMasker	LINE/I-Jockey	7144433	7144614	1291	+	.	ID="RND-6_FAMILY-2274";Tend="1111";Tstart="923";shortTE="F";uid="67de7543-88d3-4c96-83ad-8cec6d3abee1"
CM022876.1	RepeatMasker	Unknown	34596076	34596343	1318	+	.	ID="RND-6_FAMILY-6689";Tend="776";Tstart="509";shortTE="F";uid="b658e0a2-575b-4fd5-916f-84b014a48710"
CM022876.1	RepeatMasker	LTR	30480974	30482976	14361	+	.	ID="RND-1_FAMILY-800";Tend="2661";Tstart="522";shortTE="F";uid="7bdb68cd-21e4-4216-803d-d8c35d962c01"
CM022876.1	RepeatMasker	LINE/CR1	40354627	40354791	1033	+	.	ID="RND-1_FAMILY-382";Tend="1989";Tstart="1817";shortTE="F";uid="ae9d645b-184f-4a4a-8ded-ef85fe618995"
CM022876.1	RepeatMasker	Unknown	27084889	27085017	581	+	.	ID="RND-2_FAMILY-22";Tend="1141";Tstart="1012";shortTE="F";uid="457cc083-dcf7-46f7-a9df-ee37ead8282c"
CM022876.1	RepeatMasker	DNA/TcMar-Mariner	26593829	26593945	515	+	.	ID="RND-5_FAMILY-1509";Tend="1809";Tstart="1682";shortTE="F";uid="74c61070-eb46-42d7-8fc8-ba20c50a637f"
CM022876.1	RepeatMasker	RC/Helitron	31723254	31723386	802	+	.	ID="RND-6_FAMILY-317";Tend="1028";Tstart="913";shortTE="F";uid="2772d43d-fc2b-4f24-a379-9a397fc0a207"
CM022876.1	RepeatMasker	DNA/hAT-Tag1	24160698	24160801	457	+	.	ID="RND-5_FAMILY-3870";Tend="808";Tstart="702";shortTE="F";uid="8ee397bd-f2ec-4eb4-ae71-cfc173a27110"
CM022876.1	RepeatMasker	DNA/hAT-Tip100	9856324	9856542	765	+	.	ID="rnd-3_family-262";Tend="1095";Tstart="862";shortTE="F";uid="83b324b7-4d1e-490f-bc01-7e07f81bd8e0"
CM022876.1	RepeatMasker	Unknown	10534637	10535012	2119	+	.	ID="RND-1_FAMILY-279";Tend="1294";Tstart="890";shortTE="F";uid="b2d0256b-b094-40b3-9dc1-e61e3ba86b74"
CM022876.1	RepeatMasker	SINE/tRNA-RTE	7744221	7744365	622	+	.	ID="RND-4_FAMILY-632";Tend="1110";Tstart="961";shortTE="F";uid="5f11c5a3-e443-4770-bc82-c381a96e3b63"
CM022876.1	RepeatMasker	Unknown	21673081	21674109	6024	+	.	ID="RND-4_FAMILY-645";Tend="1713";Tstart="639";shortTE="F";uid="b2c95cac-00a2-4148-aa5b-36f92c8774f1"
CM022876.1	RepeatMasker	LINE/Dong-R4	17577226	17578273	8230	+	.	ID="RND-5_FAMILY-2006";Tend="1369";Tstart="295";shortTE="F";uid="5232250e-a7d0-4f8d-9423-d122d0bad3c5"
CM022876.1	RepeatMasker	Unknown	41149462	41150002	2842	+	.	ID="RND-6_FAMILY-3165";Tend="1405";Tstart="774";shortTE="F";uid="4987966c-3301-4935-a201-813e24ee1ba6"
CM022876.1	RepeatMasker	RC/Helitron	722441	722544	703	+	.	ID="RND-6_FAMILY-671";Tend="2279";Tstart="2176";shortTE="F";uid="d9c64fe0-af44-4b82-8f67-4382e44b7089"
CM022876.1	RepeatMasker	LINE/I-Jockey	32780353	32780609	1592	+	.	ID="RND-1_FAMILY-419";Tend="1190";Tstart="916";shortTE="F";uid="1541c541-be0b-4ec5-8e05-2f2e5bd5e241"
CM022876.1	RepeatMasker	DNA/TcMar-Tc1	39794679	39794825	861	+	.	ID="RND-1_FAMILY-114";Tend="2142";Tstart="2006";shortTE="F";uid="decb1489-1dd7-43e1-8ae5-847985b2b635"
CM022876.1	RepeatMasker	Satellite	34089650	34089898	1851	+	.	ID="RND-6_FAMILY-46";Tend="1483";Tstart="1227";shortTE="F";uid="4ef51328-5545-4017-9465-7bb767c6cdcf"
CM022876.1	RepeatMasker	Unknown	4546899	4547113	1119	+	.	ID="RND-6_FAMILY-10370";Tend="2162";Tstart="1945";shortTE="F";uid="dfeb5b1c-7e11-4ff2-83a2-8cbcb621f82f"
CM022876.1	RepeatMasker	Unknown	612905	613037	807	+	.	ID="RND-6_FAMILY-1527";Tend="1124";Tstart="980";shortTE="F";uid="f86c15ec-3988-4cb9-80d3-20bfd0a7b9f7"
CM022876.1	RepeatMasker	Unknown	12247402	12247917	2342	+	.	ID="RND-1_FAMILY-39";Tend="1290";Tstart="763";shortTE="F";uid="40d89880-6ea3-4d82-873d-3df326eb2bd2"
CM022876.1	RepeatMasker	Unknown	22474406	22474506	565	+	.	ID="RND-1_FAMILY-337";Tend="1131";Tstart="1019";shortTE="F";uid="c5f227c4-a5a7-44a1-a879-25d7b9d68fd8"
CM022876.1	RepeatMasker	Unknown	3958368	3958471	442	+	.	ID="RND-6_FAMILY-399";Tend="1901";Tstart="1799";shortTE="F";uid="801ba666-3cc4-4ef1-96a4-a2ad0e82fdb4"
CM022876.1	RepeatMasker	Unknown	30857817	30857955	646	+	.	ID="RND-1_FAMILY-219";Tend="1066";Tstart="912";shortTE="F";uid="7439f6bf-7a82-49e3-bad9-f9a44bc46cd8"
CM022876.1	RepeatMasker	Unknown	2110797	2111052	1512	+	.	ID="RND-6_FAMILY-5580";Tend="1356";Tstart="1102";shortTE="F";uid="ef7d8b3f-05f4-4e32-96c3-e8a4259f4479"
CM022876.1	RepeatMasker	RC/Helitron	8300601	8300859	1576	+	.	ID="RND-4_FAMILY-2756";Tend="1362";Tstart="1111";shortTE="F";uid="2bdc49d0-5a1b-4c2c-b1fb-e00ff61ab9f4"
CM022876.1	RepeatMasker	Unknown	6747463	6747601	521	+	.	ID="RND-1_FAMILY-67";Tend="596";Tstart="438";shortTE="F";uid="82602db7-5702-4741-8bfd-fc19f14ed097"
CM022876.1	RepeatMasker	DNA/TcMar-Tc1	27247639	27247828	1490	+	.	ID="RND-5_FAMILY-701";Tend="1766";Tstart="1576";shortTE="F";uid="b421028b-139a-4236-be8a-5534bc9dd4c3"
CM022876.1	RepeatMasker	Unknown	16637083	16637591	3496	+	.	ID="RND-1_FAMILY-49";Tend="1618";Tstart="1094";shortTE="F";uid="66418d39-1a17-4baf-b779-bc1535d34d4c"
CM022876.1	RepeatMasker	Satellite	2499481	2499755	2080	+	.	ID="RND-6_FAMILY-46";Tend="1503";Tstart="1230";shortTE="F";uid="af9212b9-ca68-423e-8bac-d5642ba4e43d"
CM022876.1	RepeatMasker	DNA/Maverick	4466482	4466766	1567	+	.	ID="RND-1_FAMILY-686";Tend="1886";Tstart="1625";shortTE="F";uid="1e2fb0a9-8258-4bdd-9699-0dde8348091c"
CM022876.1	RepeatMasker	LINE/Penelope	33188164	33188882	5861	+	.	ID="RND-6_FAMILY-1806";Tend="1431";Tstart="709";shortTE="F";uid="8410fabe-026f-471c-ad67-f6d3276d5377"
CM022876.1	RepeatMasker	Unknown	40939637	40939781	602	+	.	ID="RND-1_FAMILY-99";Tend="1107";Tstart="962";shortTE="F";uid="891fc914-64ce-4fd1-95e0-7c52feaa20e4"
CM022876.1	RepeatMasker	SINE/tRNA-RTE	18106053	18106370	2290	+	.	ID="RND-4_FAMILY-632";Tend="1114";Tstart="793";shortTE="F";uid="1a6afdd1-22ed-4a55-9024-6e4ecbccd522"
CM022876.1	RepeatMasker	Unknown	35238866	35239505	4154	+	.	ID="RND-1_FAMILY-49";Tend="1624";Tstart="964";shortTE="F";uid="4fe81642-b77c-4a56-b2c9-3564f22f4309"
CM022876.1	RepeatMasker	Unknown	24937979	24938739	5761	+	.	ID="RND-5_FAMILY-2056";Tend="1686";Tstart="911";shortTE="F";uid="39914314-05b1-4044-809b-f54fd3c1f112"
CM022876.1	RepeatMasker	LINE/RTE-BovB	13025554	13025725	802	+	.	ID="RND-5_FAMILY-1885";Tend="1219";Tstart="1004";shortTE="F";uid="0507a2a8-0b34-4c24-9455-1e750a2873df"
CM022876.1	RepeatMasker	RC/Helitron	15090534	15090792	2150	+	.	ID="RND-1_FAMILY-270";Tend="1163";Tstart="906";shortTE="F";uid="8f8def0b-168d-47e3-9299-981acfa84571"
CM022876.1	RepeatMasker	Unknown	39136964	39137094	452	+	.	ID="RND-6_FAMILY-6755";Tend="1164";Tstart="1017";shortTE="F";uid="1150aa88-972a-4ee5-bad4-533f2e6ad9a3"
CM022876.1	RepeatMasker	SINE/MIR	17027574	17027836	1038	+	.	ID="RND-1_FAMILY-44";Tend="1147";Tstart="876";shortTE="F";uid="e0df7aec-e932-4adb-a982-5499a46f4393"
CM022876.1	RepeatMasker	DNA/MULE-MuDR	21524949	21525072	1011	+	.	ID="RND-1_FAMILY-161";Tend="1113";Tstart="990";shortTE="F";uid="c18ed198-08ff-4dd7-91dd-e3392366506e"
CM022876.1	RepeatMasker	LINE/R1	10254153	10254638	2273	+	.	ID="RND-4_FAMILY-421";Tend="1196";Tstart="671";shortTE="F";uid="dc6e061f-0ac6-487b-8c70-5ce6bfc80d45"
CM022876.1	RepeatMasker	LINE/L2	25995566	25995965	3598	+	.	ID="RND-4_FAMILY-587";Tend="1588";Tstart="1189";shortTE="F";uid="5710d7f2-9c8f-4fb1-af60-567fab2e176b"
CM022876.1	RepeatMasker	Unknown	31475401	31475608	578	+	.	ID="RND-4_FAMILY-71";Tend="1093";Tstart="915";shortTE="F";uid="83016320-3603-49cd-94c0-d55ee61eb1ad"
CM022876.1	RepeatMasker	Unknown	29113333	29113578	1070	+	.	ID="RND-4_FAMILY-560";Tend="1066";Tstart="844";shortTE="F";uid="d2bede6f-1ef8-4fb3-a205-a7c37f8563db"
CM022876.1	RepeatMasker	Unknown	40789959	40790284	2655	+	.	ID="RND-4_FAMILY-369";Tend="1192";Tstart="877";shortTE="F";uid="9057c0f2-129f-4547-830f-21f6f07e9f29"
CM022876.1	RepeatMasker	Unknown	18071729	18071955	1283	+	.	ID="RND-1_FAMILY-126";Tend="1552";Tstart="1355";shortTE="F";uid="0ade8fda-87d8-421a-a8df-21ad5893eef8"
CM022876.1	RepeatMasker	Unknown	30811919	30812106	565	+	.	ID="RND-6_FAMILY-786";TEgroup="ctg_3%7CRND-6_FAMILY-786%7C3";Tend="1199";Tstart="1015";shortTE="T";uid="1599b49c-a813-409f-a1d2-a6fa8517c40d"
CM022876.1	RepeatMasker	Unknown	31244428	31244845	1733	+	.	ID="RND-1_FAMILY-203";Tend="1164";Tstart="735";shortTE="F";uid="028399f0-b635-4e0c-8067-a745bb115a16"
CM022876.1	RepeatMasker	DNA/TcMar-Tc1	4392719	4393015	1139	+	.	ID="MARINER-12_HSAL";Tend="297";Tstart="1";shortTE="F";uid="92873336-b11f-40c1-92d8-b8d6a6d0e1b3"
CM022876.1	RepeatMasker	Unknown	29584740	29584929	839	+	.	ID="RND-6_FAMILY-2337";Tend="2063";Tstart="1896";shortTE="F";uid="9cabcccd-10d8-4196-a70d-971c470d0862"
CM022876.1	RepeatMasker	DNA/hAT-Tip100	36838884	36839051	1012	+	.	ID="RND-1_FAMILY-833";Tend="2406";Tstart="2243";shortTE="F";uid="46d86235-b19d-4936-9f81-94dbf9f24286"
CM022876.1	RepeatMasker	RC/Helitron	6497449	6497620	1078	+	.	ID="RND-1_FAMILY-389";Tend="1985";Tstart="1824";shortTE="F";uid="7013b802-27b9-4734-a36c-40ee691266bc"
CM022876.1	RepeatMasker	DNA/TcMar-Tc1	11088823	11088983	450	+	.	ID="MARINER-60_HSAL";Tend="2862";Tstart="2702";shortTE="F";uid="d55e1097-8bc1-4fe7-865e-091d53148905"
CM022876.1	RepeatMasker	Unknown	7124280	7124386	714	+	.	ID="RND-1_FAMILY-49";Tend="1054";Tstart="964";shortTE="F";uid="871be7a1-f55f-41f7-ac50-ea9964180e9a"
CM022876.1	RepeatMasker	Unknown	6492113	6492269	583	+	.	ID="RND-5_FAMILY-1590";Tend="1696";Tstart="1547";shortTE="F";uid="efd00bc0-54f3-472f-9abc-3da462a3bd1a"
CM022876.1	RepeatMasker	DNA/PiggyBac	16454956	16455663	1003	+	.	ID="piggybac-11_lmi";Tend="1791";Tstart="1098";shortTE="F";uid="d0f99518-1ee7-441b-878a-928e0a6cabbc"
CM022876.1	RepeatMasker	DNA/hAT-Tip100	36832752	36833183	2640	+	.	ID="RND-1_FAMILY-412";Tend="1332";Tstart="886";shortTE="F";uid="71ae9432-8e5e-4dc3-8797-ec41041aa80a"
CM022876.1	RepeatMasker	SINE/tRNA-RTE	4065841	4066118	1933	+	.	ID="RND-4_FAMILY-632";Tend="1104";Tstart="792";shortTE="F";uid="0a0513b3-77c0-45e8-9606-32d5687d4d03"
CM022876.1	RepeatMasker	RC/Helitron	19130909	19131077	1328	+	.	ID="RND-6_FAMILY-2083";Tend="1720";Tstart="1554";shortTE="F";uid="ced8b13d-3b1f-45ad-9200-567a0e358287"
CM022876.1	RepeatMasker	Unknown	37694830	37695405	3655	+	.	ID="RND-4_FAMILY-132";Tend="1528";Tstart="953";shortTE="F";uid="08662485-34aa-4a06-98fd-e2c5a1bce9c7"
CM022876.1	RepeatMasker	Unknown	1419574	1419838	1060	+	.	ID="RND-5_FAMILY-28";Tend="1172";Tstart="906";shortTE="F";uid="af93b67f-af3a-4de5-aae2-11ce6a1f984b"
CM022876.1	RepeatMasker	Unknown	12498266	12498368	585	+	.	ID="RND-6_FAMILY-4632";Tend="2171";Tstart="2060";shortTE="F";uid="12337da1-16fb-4886-a54a-e3da10646de9"
CM022876.1	RepeatMasker	Unknown	3090884	3091223	2484	+	.	ID="RND-6_FAMILY-3656";Tend="1558";Tstart="1215";shortTE="F";uid="ce16ecd3-42f8-400b-87f7-a3f3ec48175a"
CM022876.1	RepeatMasker	Unknown	33730202	33730454	1515	+	.	ID="RND-4_FAMILY-132";Tend="1218";Tstart="952";shortTE="F";uid="c3098a01-416f-4fcc-99f0-7ab9654890f2"
CM022876.1	RepeatMasker	RC/Helitron	27491465	27491675	1590	+	.	ID="RND-1_FAMILY-6";Tend="1037";Tstart="823";shortTE="F";uid="6cd516ca-a8cf-4454-b212-f38c1981659b"
CM022876.1	RepeatMasker	Unknown	40340616	40341056	2963	+	.	ID="RND-1_FAMILY-102";Tend="1386";Tstart="979";shortTE="F";uid="b7b9244f-1e22-4bb7-8bc3-12a539182c59"
CM022876.1	RepeatMasker	LINE/R1-LOA	6936060	6936171	937	+	.	ID="RND-6_FAMILY-3612";Tend="3497";Tstart="3386";shortTE="F";uid="45bf708c-7ee2-40d2-9290-948074ccfb1a"
CM022876.1	RepeatMasker	DNA/hAT-Blackjack	16137000	16137225	1571	+	.	ID="RND-1_FAMILY-696";Tend="1092";Tstart="848";shortTE="F";uid="6ab8a6e7-9063-41ba-a32a-50221b62829e"
CM022876.1	RepeatMasker	LTR/Gypsy	4950583	4950686	538	+	.	ID="RND-5_FAMILY-5855";Tend="1046";Tstart="928";shortTE="F";uid="e81326f3-e1a4-40e1-86ae-8274df753295"
CM022876.1	RepeatMasker	LTR/Gypsy	39998976	39999224	1421	+	.	ID="RND-6_FAMILY-5844";Tend="500";Tstart="248";shortTE="F";uid="fbf4d38a-dbc5-4735-81e2-6ff6c6fd0b61"
CM022876.1	RepeatMasker	DNA/Academ-1	11978381	11979576	9369	+	.	ID="RND-1_FAMILY-1122";Tend="1845";Tstart="646";shortTE="F";uid="a2e7edb6-4d48-4453-88ae-9c9b5ecb9355"
CM022876.1	RepeatMasker	DNA/hAT	10430174	10430601	2778	+	.	ID="RND-1_FAMILY-436";Tend="1291";Tstart="887";shortTE="F";uid="4f30aaad-96da-4f9c-bbdb-7a4afa3b6a1c"
CM022876.1	RepeatMasker	Unknown	17265231	17265521	2324	+	.	ID="RND-1_FAMILY-227";Tend="1258";Tstart="968";shortTE="F";uid="fd5e2a20-8a91-445b-9abf-ce53d9b9a07c"
CM022876.1	RepeatMasker	Unknown	19471828	19473570	6385	+	.	ID="RND-5_FAMILY-1251";Tend="1929";Tstart="173";shortTE="F";uid="4b5a7b4d-a4ea-4752-8f7a-9d453b23b258"
CM022876.1	RepeatMasker	Unknown	7624074	7624252	955	+	.	ID="RND-1_FAMILY-99";Tend="1117";Tstart="949";shortTE="F";uid="47adcf74-efc7-46b7-bc32-e988a8d5b784"
CM022876.1	RepeatMasker	Satellite	25530962	25531221	1739	+	.	ID="RND-6_FAMILY-46";Tend="1489";Tstart="1232";shortTE="F";uid="d167a8ce-cd08-4b64-8e9e-56336132f76f"
CM022876.1	RepeatMasker	Satellite	39386931	39387286	885	+	.	ID="RND-5_FAMILY-399";Tend="416";Tstart="1";shortTE="F";uid="75cf95e0-fe2a-4c72-b4a9-c2098da9ce39"
CM022876.1	RepeatMasker	Unknown	9756607	9756794	684	+	.	ID="RND-2_FAMILY-87";TEgroup="ctg_3%7CRND-2_FAMILY-87%7C2";Tend="1283";Tstart="1150";shortTE="F";uid="248a42fd-19aa-4810-b47e-3d2ea25a9e01"
CM022876.1	RepeatMasker	Unknown	39800982	39801118	591	+	.	ID="RND-6_FAMILY-2064";Tend="1068";Tstart="932";shortTE="F";uid="420a736f-ad0d-4ba9-bcd6-23bdfa9132ff"
CM022876.1	RepeatMasker	DNA/TcMar-Tc1	14969619	14970189	4064	+	.	ID="RND-1_FAMILY-1118";Tend="1478";Tstart="913";shortTE="F";uid="88164016-18d8-4164-9dd1-14b893bf6b00"
CM022876.1	RepeatMasker	DNA/hAT-Blackjack	27542043	27542169	678	+	.	ID="RND-1_FAMILY-603";Tend="1079";Tstart="944";shortTE="F";uid="0d70657e-0d6f-4dc5-882b-b2d75af15d77"
CM022876.1	RepeatMasker	LINE/R1-LOA	4853529	4853947	3300	+	.	ID="RND-5_FAMILY-750";Tend="1288";Tstart="858";shortTE="F";uid="cefebb00-de60-4920-8fbe-a1fe84fd6477"
CM022876.1	RepeatMasker	Unknown	10923601	10923710	804	+	.	ID="RND-1_FAMILY-86";Tend="1204";Tstart="1095";shortTE="F";uid="7c87663a-6eed-4ed0-b128-e201fad26426"
CM022876.1	RepeatMasker	LINE/CR1	35291675	35291795	531	+	.	ID="RND-1_FAMILY-667";Tend="1056";Tstart="936";shortTE="F";uid="6e9c5a07-da1c-4ebb-9a7e-fd8eebabe4f4"
CM022876.1	RepeatMasker	LINE/RTE-BovB	32166407	32166516	554	+	.	ID="RND-4_FAMILY-658";Tend="309";Tstart="195";shortTE="F";uid="54a6aa9c-ce35-487e-9d2a-bde665d7f70d"
CM022876.1	RepeatMasker	Unknown	17276746	17276865	419	+	.	ID="RND-6_FAMILY-154";Tend="1684";Tstart="1577";shortTE="F";uid="6b1d9f32-d64c-41df-94a1-42bc9e6b1e08"
CM022876.1	RepeatMasker	Unknown	37888462	37888598	1135	+	.	ID="RND-6_FAMILY-11719";Tend="1619";Tstart="1480";shortTE="F";uid="815a55e9-c1aa-4b99-88d2-3e433e01a845"
CM022876.1	RepeatMasker	SINE/tRNA-RTE	22214562	22214800	1355	+	.	ID="RND-1_FAMILY-29";Tend="1026";Tstart="791";shortTE="F";uid="28713a51-a872-4c80-8fb4-77bc09da7a2a"
CM022876.1	RepeatMasker	DNA/TcMar-Tc1	32599879	32600169	1612	+	.	ID="RND-1_FAMILY-54";Tend="1683";Tstart="1340";shortTE="F";uid="54cb70b6-e2dd-4671-a96c-029343d399a3"
CM022876.1	RepeatMasker	DNA/TcMar-Tc1	29385569	29385708	533	+	.	ID="RND-1_FAMILY-698";Tend="983";Tstart="841";shortTE="F";uid="3804bafa-d44e-4223-a8ec-50e4498b4aa3"
CM022876.1	RepeatMasker	RC/Helitron	24769168	24769370	1321	+	.	ID="RND-1_FAMILY-717";Tend="1132";Tstart="928";shortTE="F";uid="05880e17-0c71-4e92-8267-20790da09292"
CM022876.1	RepeatMasker	RC/Helitron	38319774	38319874	735	+	.	ID="RND-6_FAMILY-4124";Tend="1864";Tstart="1764";shortTE="F";uid="ae5e66b5-9fea-4819-b71f-be755f40f6c4"
CM022876.1	RepeatMasker	Unknown	13765659	13766223	596	+	.	ID="RND-4_FAMILY-176";Tend="1251";Tstart="925";shortTE="F";uid="125d0fb4-2648-466b-b0e8-d1b2c670fce3"
CM022876.1	RepeatMasker	Unknown	23886469	23886898	2301	+	.	ID="RND-5_FAMILY-2032";Tend="761";Tstart="359";shortTE="F";uid="b9b076c0-64f0-4725-9258-4245f93957c4"
CM022876.1	RepeatMasker	Unknown	16662262	16662479	1321	+	.	ID="RND-1_FAMILY-601";Tend="1625";Tstart="1419";shortTE="F";uid="0c8f69b4-af58-4cd6-95c5-d015e702a198"
CM022876.1	RepeatMasker	DNA/TcMar-Tc1	5405404	5405558	1290	+	.	ID="RND-1_FAMILY-19";Tend="1933";Tstart="1777";shortTE="F";uid="1480f357-a0bf-4293-81ec-aa062ee17bd0"
CM022876.1	RepeatMasker	Unknown	10361026	10361160	758	+	.	ID="RND-6_FAMILY-3995";Tend="1400";Tstart="1249";shortTE="F";uid="7a739592-33ed-4541-b6e9-1f07f9e4cc1c"
CM022876.1	RepeatMasker	Unknown	4673824	4673955	586	+	.	ID="RND-1_FAMILY-199";Tend="2301";Tstart="2141";shortTE="F";uid="53b746e6-0b48-4a8d-a587-04757190e321"
CM022876.1	RepeatMasker	Unknown	41326508	41326629	819	+	.	ID="RND-4_FAMILY-4275";Tend="1079";Tstart="957";shortTE="F";uid="6acd6fa3-a9cb-4915-be19-581851f85769"
CM022876.1	RepeatMasker	Unknown	752506	752642	934	+	.	ID="RND-1_FAMILY-394";Tend="1289";Tstart="1154";shortTE="F";uid="5355d6ce-5c52-495e-b528-374b401bfa19"
CM022876.1	RepeatMasker	Unknown	18733487	18733789	813	+	.	ID="RND-6_FAMILY-1696";Tend="2200";Tstart="1943";shortTE="F";uid="dddff491-54e8-40af-8710-70f9c040dbed"
CM022876.1	RepeatMasker	Unknown	21989247	21989479	1297	+	.	ID="RND-4_FAMILY-176";Tend="1196";Tstart="925";shortTE="F";uid="05f16669-0b92-4a10-a34a-902629fef019"
CM022876.1	RepeatMasker	Unknown	12759092	12759250	588	+	.	ID="RND-3_FAMILY-37";Tend="1370";Tstart="1214";shortTE="F";uid="34bd95bd-d7b5-4c54-9bdb-49d1be4af0e1"
CM022876.1	RepeatMasker	Unknown	7031128	7031242	480	+	.	ID="RND-5_FAMILY-2891";Tend="931";Tstart="823";shortTE="F";uid="eb76642e-f9ea-44ee-bf2a-2b06bf3eb287"
CM022876.1	RepeatMasker	Unknown	19728278	19728483	1274	+	.	ID="RND-6_FAMILY-1328";Tend="1062";Tstart="858";shortTE="F";uid="d964c9eb-4e69-45a4-9c33-bc220b657416"
CM022876.1	RepeatMasker	Unknown	22074655	22074762	811	+	.	ID="RND-6_FAMILY-1901";Tend="1033";Tstart="924";shortTE="F";uid="c283d914-ec35-46c7-9927-03076e31dd71"
CM022876.1	RepeatMasker	Unknown	9452205	9452441	1514	+	.	ID="RND-6_FAMILY-3995";Tend="1355";Tstart="1099";shortTE="F";uid="78374cf5-2c3f-40d1-b9c5-1d28eb992aa1"
CM022876.1	RepeatMasker	LINE/RTE-BovB	14993658	14993864	1322	+	.	ID="RND-1_FAMILY-75";Tend="1824";Tstart="1624";shortTE="F";uid="563caebe-f569-4a70-b265-db96e8e62123"
CM022876.1	RepeatMasker	Unknown	29049581	29049753	1253	+	.	ID="RND-4_FAMILY-734";Tend="890";Tstart="726";shortTE="F";uid="d7f75532-1cc9-46f0-845a-d11c65e5cb1a"
CM022876.1	RepeatMasker	RC/Helitron	29108545	29108668	485	+	.	ID="RND-6_FAMILY-8344";Tend="1213";Tstart="1072";shortTE="F";uid="de22b56d-3157-4d51-a95c-8f4f834b8db9"
CM022876.1	RepeatMasker	Unknown	19416633	19416927	2062	+	.	ID="RND-1_FAMILY-199";Tend="2380";Tstart="2044";shortTE="F";uid="fa01861b-04d9-4b8e-ba2a-ec1221572a82"
CM022876.1	RepeatMasker	DNA/hAT-Tip100	26847397	26848363	1363	+	.	ID="RND-6_FAMILY-2368";TEgroup="ctg_3%7CRND-6_FAMILY-2368%7C1";Tend="1452";Tstart="638";shortTE="F";uid="7d16e7a3-6ccc-4a99-9d17-1407625d6e30"
CM022876.1	RepeatMasker	Unknown	7263182	7263320	838	+	.	ID="RND-6_FAMILY-10";Tend="1140";Tstart="1006";shortTE="F";uid="723dcec0-10d6-48d7-8fff-15172e7b290e"
CM022876.1	RepeatMasker	DNA/TcMar-Mariner	26308509	26308643	454	+	.	ID="RND-1_FAMILY-380";Tend="1310";Tstart="1176";shortTE="F";uid="a19b1de6-20b9-4bad-86fe-16beb2145575"
CM022876.1	RepeatMasker	DNA/CMC-Chapaev-3	26938666	26939156	3250	+	.	ID="RND-6_FAMILY-2378";Tend="1307";Tstart="832";shortTE="F";uid="1124f43d-ddc2-45a2-85cd-246540540c9b"
CM022876.1	RepeatMasker	RC/Helitron	18369573	18370057	2679	+	.	ID="RND-1_FAMILY-8";Tend="1556";Tstart="992";shortTE="F";uid="c9b16746-c123-4efb-a9bb-70117cc5319d"
CM022876.1	RepeatMasker	Unknown	30014644	30014829	1160	+	.	ID="RND-4_FAMILY-71";Tend="1078";Tstart="876";shortTE="F";uid="ccf46a38-19b2-49d6-b192-7575223bdb0f"
CM022876.1	RepeatMasker	Unknown	4353712	4354168	3332	+	.	ID="RND-1_FAMILY-118";Tend="1369";Tstart="925";shortTE="F";uid="e1320c4e-1d2b-454e-a676-8a3cb3bfe299"
CM022876.1	RepeatMasker	DNA/hAT-Tip100	16832145	16832611	3379	+	.	ID="RND-1_FAMILY-209";Tend="1365";Tstart="878";shortTE="F";uid="3a9d0518-496e-4839-b155-3e072c603b67"
CM022876.1	RepeatMasker	RC/Helitron	16283715	16283931	442	+	.	ID="RND-1_FAMILY-50";Tend="1212";Tstart="932";shortTE="F";uid="a019cca0-c7a9-47d0-9c77-6866c59cc094"
CM022876.1	RepeatMasker	LINE/RTE-BovB	30622039	30622216	701	+	.	ID="RND-1_FAMILY-75";Tend="1823";Tstart="1614";shortTE="F";uid="432b5982-fc05-4ef4-ada0-af988238b7d2"
CM022876.1	RepeatMasker	Unknown	5367143	5368350	4712	+	.	ID="RND-1_FAMILY-203";TEgroup="ctg_3%7CRND-1_FAMILY-203%7C1";Tend="1591";Tstart="734";shortTE="F";uid="dc61928d-86fe-4ffe-9f5a-5ca6fbdcd773"
CM022876.1	RepeatMasker	Unknown	23450975	23451116	592	+	.	ID="RND-6_FAMILY-4736";Tend="1133";Tstart="975";shortTE="F";uid="04d37411-edc6-472f-b170-835b26ef48e3"
CM022876.1	RepeatMasker	RC/Helitron	23717701	23718155	706	+	.	ID="RND-1_FAMILY-35";TEgroup="ctg_3%7CRND-1_FAMILY-35%7C7";Tend="1574";Tstart="924";shortTE="F";uid="87fa60ef-c755-4582-b8c1-4359002ec54b"
CM022876.1	RepeatMasker	LINE/I-Jockey	10389829	10390034	1693	+	.	ID="RND-1_FAMILY-416";Tend="1188";Tstart="983";shortTE="F";uid="3d803982-78c3-47bd-b181-31666de99ecb"
CM022876.1	RepeatMasker	DNA/TcMar-Tc1	24962757	24962945	1282	+	.	ID="RND-6_FAMILY-1542";Tend="2062";Tstart="1877";shortTE="F";uid="95140967-989e-4b58-bbc5-a3dddf557493"
CM022876.1	RepeatMasker	LTR	31194267	31197030	12268	+	.	ID="RND-6_FAMILY-934";TEgroup="ctg_3%7CRND-6_FAMILY-934%7C6";Tend="3306";Tstart="562";shortTE="F";uid="7ad9263f-fa1e-42a6-b96c-0a5363b25084"
CM022876.1	RepeatMasker	DNA/TcMar-Tc1	15672613	15673634	4438	+	.	ID="RND-1_FAMILY-730";Tend="1760";Tstart="848";shortTE="F";uid="a5ae0f4f-07f7-497c-b8e4-de390a35f093"
CM022876.1	RepeatMasker	LINE/CR1	18355858	18356605	5977	+	.	ID="RND-1_FAMILY-382";Tend="1997";Tstart="1244";shortTE="F";uid="9ccb2599-7e35-45a7-92ab-2210291bd96d"
CM022876.1	RepeatMasker	LINE/CR1	10216991	10217169	713	+	.	ID="RND-5_FAMILY-235";Tend="1362";Tstart="1177";shortTE="F";uid="812d13fe-62b9-4ca5-b8d4-202ecb287295"
CM022876.1	RepeatMasker	Unknown	24459220	24459422	911	+	.	ID="RND-6_FAMILY-1317";Tend="1684";Tstart="1471";shortTE="F";uid="9453dab7-794d-4ac5-80d8-3bf09d4f8b53"
CM022876.1	RepeatMasker	LINE/R1-LOA	37845389	37845811	1549	+	.	ID="RND-6_FAMILY-1615";Tend="1761";Tstart="1297";shortTE="F";uid="8000f04e-9c46-4b55-ac20-2b5f135772dc"
CM022876.1	RepeatMasker	Unknown	15578460	15578585	948	+	.	ID="RND-1_FAMILY-494";Tend="1115";Tstart="977";shortTE="F";uid="fdba1ab7-2fbc-41b5-9ab1-62879fe5a036"
CM022876.1	RepeatMasker	DNA/TcMar-Tc1	15657130	15657655	1409	+	.	ID="RND-6_FAMILY-514";TEgroup="ctg_3%7CRND-6_FAMILY-514%7C5";Tend="1829";Tstart="1473";shortTE="F";uid="a338ac36-8fe7-41d3-aa86-db71a4ac80ba"
CM022876.1	RepeatMasker	RC/Helitron	22778962	22779273	2313	+	.	ID="RND-5_FAMILY-331";Tend="1588";Tstart="1259";shortTE="F";uid="1048f4bf-3b7d-4385-ba65-8f44c69e8b71"
CM022876.1	RepeatMasker	LINE/RTE-BovB	157349	157902	3380	+	.	ID="RND-1_FAMILY-75";Tend="1823";Tstart="1303";shortTE="F";uid="7611d39d-1354-41f7-bbac-d7f8ab2ba68d"
CM022876.1	RepeatMasker	DNA/TcMar-Tc1	26244093	26244757	4953	+	.	ID="RND-5_FAMILY-509";Tend="1605";Tstart="902";shortTE="F";uid="8a9a8965-f0cb-42c8-9e06-fd04ca974551"
CM022876.1	RepeatMasker	Unknown	20331501	20331665	1193	+	.	ID="RND-5_FAMILY-3059";Tend="1186";Tstart="1020";shortTE="F";uid="73cb4657-7e2a-4558-8b90-3db43ce72bd9"
CM022876.1	RepeatMasker	LINE/RTE-BovB	17174098	17174217	715	+	.	ID="RND-1_FAMILY-30";Tend="924";Tstart="802";shortTE="F";uid="75b66869-0c27-45cb-b689-79e7a0eacc9a"
CM022876.1	RepeatMasker	Unknown	13348448	13348749	401	+	.	ID="RND-4_FAMILY-176";Tend="1251";Tstart="940";shortTE="F";uid="65de3d70-a57e-4cb7-860d-3ea67c263fe8"
CM022876.1	RepeatMasker	Unknown	17108445	17109041	4347	+	.	ID="RND-4_FAMILY-2680";Tend="1546";Tstart="939";shortTE="F";uid="44018f47-3e24-4cf8-ab60-ed74c9324939"
CM022876.1	RepeatMasker	Unknown	20041659	20041857	1345	+	.	ID="RND-3_FAMILY-721";Tend="2202";Tstart="2005";shortTE="F";uid="26129255-e9da-4af1-8f39-03c36e121dca"
CM022876.1	RepeatMasker	Unknown	10453552	10453688	531	+	.	ID="RND-5_FAMILY-1421";Tend="1657";Tstart="1510";shortTE="F";uid="ab4f29c1-30b2-46b4-8658-1ece1e416e1f"
CM022876.1	RepeatMasker	LINE/RTE-BovB	28810969	28811299	486	+	.	ID="RND-1_FAMILY-30";TEgroup="ctg_3%7CRND-1_FAMILY-30%7C46";Tend="987";Tstart="801";shortTE="T";uid="ca69baa5-801c-4eda-973f-bb11905a69c9"
CM022876.1	RepeatMasker	Unknown	6551496	6551633	970	+	.	ID="RND-4_FAMILY-71";Tend="1110";Tstart="978";shortTE="F";uid="758a7277-73f3-45e5-9dae-cda44dbac322"
CM022876.1	RepeatMasker	LINE/RTE-BovB	6477360	6477676	1563	+	.	ID="RND-1_FAMILY-30";Tend="1132";Tstart="783";shortTE="F";uid="71c92d0d-f657-4d69-adc9-d8aeed470325"
CM022876.1	RepeatMasker	Unknown	3571959	3572278	1504	+	.	ID="RND-6_FAMILY-6687";Tend="332";Tstart="17";shortTE="F";uid="d2435c70-8947-4b17-8089-4df54d2408be"
CM022876.1	RepeatMasker	Unknown	37133330	37133460	1021	+	.	ID="RND-1_FAMILY-472";Tend="1052";Tstart="930";shortTE="F";uid="b2eb736c-6510-488c-a0bf-68b557e696bc"
CM022876.1	RepeatMasker	Unknown	9223817	9223962	470	+	.	ID="RND-6_FAMILY-7061";Tend="1182";Tstart="1061";shortTE="F";uid="69bbd221-39ec-4a73-905a-04bf0b9afe90"
CM022876.1	RepeatMasker	RC/Helitron	13035406	13036184	5086	+	.	ID="RND-1_FAMILY-324";Tend="2170";Tstart="1436";shortTE="F";uid="04b7dc43-1896-41ee-a300-20d57ef009a0"
CM022876.1	RepeatMasker	RC/Helitron	5622573	5622752	544	+	.	ID="RND-4_FAMILY-269";Tend="1595";Tstart="1429";shortTE="F";uid="94586a2a-c38b-4263-a8a3-c0e00465d549"
CM022876.1	RepeatMasker	DNA/TcMar-Tc1	11062158	11062312	960	+	.	ID="RND-5_FAMILY-1880";Tend="1362";Tstart="1197";shortTE="F";uid="0254a7f6-d14a-4437-a8e9-885a2103fead"
CM022876.1	RepeatMasker	Unknown	22713784	22713912	564	+	.	ID="RND-6_FAMILY-6755";Tend="1250";Tstart="1113";shortTE="F";uid="86183517-6423-44de-a59f-eb757d73f7bc"
CM022876.1	RepeatMasker	RC/Helitron	18695356	18695792	3015	+	.	ID="RND-6_FAMILY-707";Tend="1341";Tstart="867";shortTE="F";uid="a9ac5100-f628-4076-96ff-57c96a7a1e32"
CM022876.1	RepeatMasker	Unknown	22516705	22517138	3398	+	.	ID="RND-1_FAMILY-924";Tend="1355";Tstart="922";shortTE="F";uid="e3c90d58-8cff-4ef6-a828-2952581c064c"
CM022876.1	RepeatMasker	Unknown	19338950	19339601	2787	+	.	ID="RND-1_FAMILY-362";Tend="1755";Tstart="1079";shortTE="F";uid="9b925439-7c37-4146-9f18-b5804f511cd7"
CM022876.1	RepeatMasker	Unknown	22945681	22946281	2229	+	.	ID="RND-6_FAMILY-7290";Tend="1425";Tstart="910";shortTE="F";uid="9424cdf3-4fe5-40e3-a8d6-2d712dd23e83"
CM022876.1	RepeatMasker	DNA/TcMar-Mariner	922655	923061	658	+	.	ID="RND-1_FAMILY-380";TEgroup="ctg_3%7CRND-1_FAMILY-380%7C1";Tend="1324";Tstart="741";shortTE="T";uid="c5708e4c-a4e4-44b1-a3ca-1da5d7050e09"
CM022876.1	RepeatMasker	DNA/TcMar-Tc1	17365437	17365750	2022	+	.	ID="RND-1_FAMILY-961";Tend="1763";Tstart="1423";shortTE="F";uid="2abf0079-6ac2-4af4-83aa-ef939cfa3f71"
CM022876.1	RepeatMasker	Unknown	24785054	24785195	747	+	.	ID="RND-5_FAMILY-197";Tend="1035";Tstart="895";shortTE="F";uid="acc83462-c0d5-4d57-95f9-887788e01486"
CM022876.1	RepeatMasker	Unknown	15977636	15977763	974	+	.	ID="RND-6_FAMILY-11719";Tend="1055";Tstart="930";shortTE="F";uid="51600786-0078-4fc2-ac84-6253927cca43"
CM022876.1	RepeatMasker	Unknown	8013127	8013250	614	+	.	ID="RND-6_FAMILY-1735";Tend="1097";Tstart="967";shortTE="F";uid="724b4541-bca0-469a-8c40-75600c86064d"
CM022876.1	RepeatMasker	Unknown	18906794	18907015	646	+	.	ID="RND-5_FAMILY-88";TEgroup="ctg_3%7CRND-5_FAMILY-88%7C2";Tend="1582";Tstart="1497";shortTE="T";uid="99a134aa-bd2b-4dbe-81d1-5368274cf0d5"
CM022876.1	RepeatMasker	DNA/hAT-Blackjack	6910112	6910468	831	+	.	ID="RND-1_FAMILY-493";TEgroup="ctg_3%7CRND-1_FAMILY-493%7C1";Tend="1203";Tstart="968";shortTE="F";uid="6140676c-c927-49b1-8a80-c15276d30a42"
CM022876.1	RepeatMasker	Unknown	41809203	41810090	6276	+	.	ID="RND-6_FAMILY-7903";Tend="1733";Tstart="877";shortTE="F";uid="b0684b8b-8326-4c62-8306-799d7652e29f"
CM022876.1	RepeatMasker	Unknown	13970830	13971004	718	+	.	ID="RND-5_FAMILY-641";Tend="1218";Tstart="1035";shortTE="F";uid="30ebb78e-e579-441f-b692-569f3c22ee6b"
CM022876.1	RepeatMasker	Unknown	13149687	13149807	773	+	.	ID="RND-1_FAMILY-549";Tend="1997";Tstart="1865";shortTE="F";uid="7410d5df-662e-496f-98ea-010ad46394d0"
CM022876.1	RepeatMasker	Unknown	41839417	41839691	1917	+	.	ID="RND-4_FAMILY-1951";Tend="964";Tstart="692";shortTE="F";uid="9ead5a5b-aa32-480d-afa3-f70b78faf2e7"
CM022876.1	RepeatMasker	RC/Helitron	2498632	2498957	756	+	.	ID="RND-6_FAMILY-6367";Tend="1131";Tstart="852";shortTE="F";uid="dd48a207-a5d3-48ec-925b-0a93b2f85a1c"
CM022876.1	RepeatMasker	Unknown	25293519	25294348	5832	+	.	ID="RND-6_FAMILY-11785";Tend="890";Tstart="92";shortTE="F";uid="fe14db1e-05aa-4ef2-a3b1-da9c2c8b6736"
CM022876.1	RepeatMasker	Unknown	20495034	20495198	567	+	.	ID="RND-4_FAMILY-878";Tend="1223";Tstart="1055";shortTE="F";uid="d0456985-bcde-42dd-9611-b61c89f86936"
CM022876.1	RepeatMasker	Unknown	29516213	29516398	1059	+	.	ID="RND-1_FAMILY-137";Tend="1219";Tstart="986";shortTE="F";uid="c912e4da-37b0-40ae-bba5-075943eddfe5"
CM022876.1	RepeatMasker	LINE/Penelope	10130199	10130334	773	+	.	ID="RND-6_FAMILY-236";Tend="1572";Tstart="1439";shortTE="F";uid="3fa28509-1865-4dae-a037-e7fc4e4d6afa"
CM022876.1	RepeatMasker	Unknown	3558602	3558716	1024	+	.	ID="RND-1_FAMILY-116";Tend="1074";Tstart="960";shortTE="F";uid="412c6ec6-7fe0-4b83-8388-3c7d946f9238"
CM022876.1	RepeatMasker	DNA/TcMar-Tc1	39547075	39547444	1632	+	.	ID="RND-5_FAMILY-238";TEgroup="ctg_3%7CRND-5_FAMILY-238%7C6";Tend="1378";Tstart="1100";shortTE="F";uid="cd1c5e86-e83c-4ac7-b930-4c5aefe5e367"
CM022876.1	RepeatMasker	LINE/RTE-BovB	39326581	39326848	1284	+	.	ID="RND-6_FAMILY-380";Tend="1189";Tstart="899";shortTE="F";uid="176b550e-e3e0-4e5e-ad85-77229dbb857c"
CM022876.1	RepeatMasker	Unknown	21795379	21795509	678	+	.	ID="RND-6_FAMILY-7290";Tend="1295";Tstart="1163";shortTE="F";uid="136b0cbd-0002-46fd-94a7-6a0c0df199af"
CM022876.1	RepeatMasker	LINE/R1-LOA	3096429	3097644	8276	+	.	ID="RND-1_FAMILY-938";Tend="1829";Tstart="600";shortTE="F";uid="21ead839-899a-4ea7-88e7-b0e8b939f248"
CM022876.1	RepeatMasker	LINE/RTE-RTE	8340294	8341420	6678	+	.	ID="RND-6_FAMILY-166";Tend="1724";Tstart="572";shortTE="F";uid="8e881746-88d5-4149-8fd6-a4f3eae3cb08"
CM022876.1	RepeatMasker	Unknown	623513	624189	2509	+	.	ID="RND-5_FAMILY-751";TEgroup="ctg_3%7CRND-5_FAMILY-751%7C2";Tend="2064";Tstart="1572";shortTE="F";uid="38b218e0-84a3-4fed-ac54-2a05e2b43619"
CM022876.1	RepeatMasker	Unknown	29622557	29622687	564	+	.	ID="RND-6_FAMILY-8017";Tend="1418";Tstart="1298";shortTE="F";uid="5c3bafae-ef49-4ae1-beff-2970ad44fcf4"
CM022876.1	RepeatMasker	Unknown	35994697	35994855	1195	+	.	ID="RND-1_FAMILY-441";Tend="1110";Tstart="952";shortTE="F";uid="79f94dde-7929-433c-a642-e5876090aa4f"
CM022876.1	RepeatMasker	LINE/Dong-R4	13574313	13576344	18116	+	.	ID="RND-6_FAMILY-2216";Tend="2790";Tstart="763";shortTE="F";uid="daea59ce-bc5f-46fd-ad0e-58740943bbf9"
CM022876.1	RepeatMasker	Unknown	3066022	3066262	891	+	.	ID="RND-6_FAMILY-1688";Tend="1552";Tstart="1327";shortTE="F";uid="1853e0db-4927-4d8d-b746-4abe5c3235d2"
CM022876.1	RepeatMasker	Unknown	25761589	25761759	1057	+	.	ID="RND-6_FAMILY-8384";Tend="1310";Tstart="1135";shortTE="F";uid="51498055-1ab5-4c87-85ee-289a30c51ad0"
CM022876.1	RepeatMasker	SINE/tRNA-RTE	15008370	15008569	1080	+	.	ID="RND-4_FAMILY-384";Tend="1066";Tstart="865";shortTE="F";uid="b763bb2b-3327-4a3d-b335-45f3522d45ea"
CM022876.1	RepeatMasker	LINE/L2	38803455	38803584	874	+	.	ID="RND-6_FAMILY-466";Tend="957";Tstart="826";shortTE="F";uid="2386bb86-4697-457a-af0d-2cf300ddaffb"
CM022876.1	RepeatMasker	Unknown	7031812	7031964	1128	+	.	ID="RND-5_FAMILY-336";Tend="2179";Tstart="2017";shortTE="F";uid="b5b18b35-26ac-4e36-8196-e2a2d1c0e048"
CM022876.1	RepeatMasker	RC/Helitron	31162827	31162927	424	+	.	ID="RND-4_FAMILY-808";TEgroup="ctg_3%7CRND-4_FAMILY-808%7C12";Tend="1129";Tstart="1073";shortTE="T";uid="d16d1357-d208-4968-b287-3e27f6998fda"
CM022876.1	RepeatMasker	RC/Helitron	25421382	25421615	1831	+	.	ID="RND-1_FAMILY-193";Tend="896";Tstart="662";shortTE="F";uid="446f357c-9274-4248-a3cc-63aeca1d40e8"
CM022876.1	RepeatMasker	Unknown	39322973	39323137	932	+	.	ID="RND-6_FAMILY-3995";Tend="1277";Tstart="1115";shortTE="F";uid="ac72b1a2-888e-4081-99be-eb33873178c7"
CM022876.1	RepeatMasker	RC/Helitron	5182477	5182624	835	+	.	ID="RND-5_FAMILY-848";Tend="1067";Tstart="912";shortTE="F";uid="8040c8fd-d39a-4d26-aba6-72712bf292dd"
CM022876.1	RepeatMasker	Unknown	27845327	27845509	828	+	.	ID="RND-1_FAMILY-279";Tend="1096";Tstart="924";shortTE="F";uid="5dbd86f1-7d42-439f-867c-d0f6e78ee674"
CM022876.1	RepeatMasker	Unknown	22575540	22575642	805	+	.	ID="RND-1_FAMILY-711";Tend="1423";Tstart="1321";shortTE="F";uid="83b91874-bb5a-4592-83c2-ba11912e8d6e"
CM022876.1	RepeatMasker	LINE/R1-LOA	1074278	1074603	1200	+	.	ID="RND-1_FAMILY-388";TEgroup="ctg_3%7CRND-1_FAMILY-388%7C1";Tend="873";Tstart="693";shortTE="F";uid="46f2a505-1140-4fc8-a4e7-a5efcc833c00"
CM022876.1	RepeatMasker	DNA/hAT-Tip100	30076802	30077018	800	+	.	ID="rnd-4_family-13";Tend="1092";Tstart="694";shortTE="F";uid="dfc7ac95-e9ee-4474-b125-18e3ea9e6351"
CM022876.1	RepeatMasker	RC/Helitron	2601290	2601406	512	+	.	ID="RND-6_FAMILY-4124";Tend="656";Tstart="529";shortTE="F";uid="de1ba9e5-d2f1-42bd-8eee-87ea8d1529a6"
CM022876.1	RepeatMasker	Unknown	27843944	27844143	651	+	.	ID="RND-1_FAMILY-941";Tend="1688";Tstart="1494";shortTE="F";uid="b33bc262-7528-470c-8b20-1f45546f35d9"
CM022876.1	RepeatMasker	Unknown	33206570	33206786	1041	+	.	ID="RND-4_FAMILY-1056";Tend="1423";Tstart="1191";shortTE="F";uid="d42fcd38-5a22-4ed4-8967-b42d6822b7ad"
CM022876.1	RepeatMasker	Satellite	1412042	1412265	1189	+	.	ID="RND-3_FAMILY-672";Tend="1189";Tstart="936";shortTE="F";uid="d8488c08-cb49-424a-aa8e-513c0b2a0b1c"
CM022876.1	RepeatMasker	Unknown	31891921	31892286	1596	+	.	ID="RND-6_FAMILY-399";Tend="1670";Tstart="1124";shortTE="F";uid="16c0ada4-f9b6-4101-a394-a14d28d443bf"
CM022876.1	RepeatMasker	DNA/hAT	10926899	10927054	1239	+	.	ID="RND-6_FAMILY-6935";Tend="1446";Tstart="1291";shortTE="F";uid="609143d7-d37c-45a8-b359-169574305ee6"
CM022876.1	RepeatMasker	LINE/RTE-BovB	14668200	14668318	438	+	.	ID="RND-5_FAMILY-1885";Tend="1139";Tstart="1016";shortTE="F";uid="299d199b-344a-45a5-879b-717a0720feea"
CM022876.1	RepeatMasker	Unknown	20027118	20027285	859	+	.	ID="RND-1_FAMILY-549";Tend="1999";Tstart="1830";shortTE="F";uid="45919e6c-6b02-486e-90da-db10684dd713"
CM022876.1	RepeatMasker	DNA/hAT-Blackjack	14336649	14336828	994	+	.	ID="RND-6_FAMILY-511";Tend="253";Tstart="89";shortTE="F";uid="c66e2c7c-8162-4fec-b38f-185a7c52ec9c"
CM022876.1	RepeatMasker	Unknown	4609853	4609963	676	+	.	ID="RND-6_FAMILY-2918";Tend="1301";Tstart="1191";shortTE="F";uid="add398af-79db-4670-b2f1-173da2923c3c"
CM022876.1	RepeatMasker	SINE/tRNA-RTE	15866851	15867351	1489	+	.	ID="RND-4_FAMILY-384";TEgroup="ctg_3%7CRND-4_FAMILY-384%7C6";Tend="1176";Tstart="869";shortTE="F";uid="c75fe24f-e284-4e54-9fac-186df54e6dc2"
CM022876.1	RepeatMasker	Unknown	5955356	5955508	536	+	.	ID="RND-5_FAMILY-1522";Tend="803";Tstart="642";shortTE="F";uid="e69e13f0-ec0c-4e24-86c3-5771bdd2d012"
CM022876.1	RepeatMasker	Unknown	10850958	10851219	1386	+	.	ID="RND-1_FAMILY-591";Tend="1161";Tstart="870";shortTE="F";uid="9bf6da5c-9bda-4c9b-81db-b6ed6102fdaf"
CM022876.1	RepeatMasker	Unknown	208231	208744	408	+	.	ID="RND-6_FAMILY-1150";TEgroup="ctg_3%7CRND-6_FAMILY-1150%7C1";Tend="1343";Tstart="675";shortTE="F";uid="bf1501bf-e1df-4d9f-8b01-cc34548abdfd"
CM022876.1	RepeatMasker	Unknown	5768598	5768776	1159	+	.	ID="RND-6_FAMILY-7290";Tend="1327";Tstart="1148";shortTE="F";uid="c22f4cd4-f534-4eef-b65c-d7dc1180eade"
CM022876.1	RepeatMasker	Satellite	35100199	35100314	770	+	.	ID="RND-6_FAMILY-46";Tend="1388";Tstart="1271";shortTE="F";uid="00bea184-346b-4e15-96f5-6f4ef3b23fb7"
CM022876.1	RepeatMasker	LINE/I	32023961	32024212	1033	+	.	ID="RND-6_FAMILY-8245";Tend="1354";Tstart="1054";shortTE="F";uid="fc0e9615-4dd5-4561-adc2-b0e13eb44e25"
CM022876.1	RepeatMasker	DNA/hAT-Tip100	6828299	6828781	2502	+	.	ID="RND-5_FAMILY-3574";Tend="1405";Tstart="836";shortTE="F";uid="5b13f026-0c13-4975-9d7a-cb57739dc362"
CM022876.1	RepeatMasker	DNA/hAT-Tip100	7648132	7648247	625	+	.	ID="RND-4_FAMILY-2323";Tend="1324";Tstart="1208";shortTE="F";uid="db40959d-4812-4101-92f0-12338dcb193a"
CM022876.1	RepeatMasker	Unknown	34296374	34296601	834	+	.	ID="RND-6_FAMILY-2400";Tend="1333";Tstart="1122";shortTE="F";uid="f0a758c5-0dcf-4b42-b8c1-12d935be9120"
CM022876.1	RepeatMasker	Satellite	12559028	12559381	1166	+	.	ID="RND-6_FAMILY-577";Tend="444";Tstart="1";shortTE="F";uid="fbd61e34-95bc-42d7-9485-9c39da311053"
CM022876.1	RepeatMasker	DNA/TcMar-Tc1	15882853	15883356	1095	+	.	ID="RND-1_FAMILY-455";TEgroup="ctg_3%7CRND-1_FAMILY-455%7C7";Tend="1662";Tstart="921";shortTE="F";uid="cb079359-0dc2-460e-b667-c26b7cc5044c"
CM022876.1	RepeatMasker	Unknown	12545605	12545900	1435	+	.	ID="RND-6_FAMILY-3995";Tend="1376";Tstart="1085";shortTE="F";uid="9fe785e3-ca1b-417c-abe8-1c5dfb511532"
CM022876.1	RepeatMasker	DNA/TcMar-Tc1	32254279	32254635	2754	+	.	ID="RND-1_FAMILY-377";Tend="931";Tstart="575";shortTE="F";uid="cb8c803b-4cab-4e46-92c9-2e68deab72bb"
CM022876.1	RepeatMasker	Satellite	8796552	8796818	2271	+	.	ID="RND-6_FAMILY-577";Tend="1300";Tstart="1036";shortTE="F";uid="edd2af72-810d-4cbb-89f2-219bba7419e5"
CM022876.1	RepeatMasker	SINE/tRNA-RTE	23733271	23733600	2527	+	.	ID="RND-4_FAMILY-632";Tend="1115";Tstart="791";shortTE="F";uid="c92a1492-4ae0-4505-88ba-f21e92b57730"
CM022876.1	RepeatMasker	Unknown	27105255	27105740	3484	+	.	ID="RND-1_FAMILY-864";Tend="1567";Tstart="1092";shortTE="F";uid="55446f84-9297-4947-9aaa-d42b50d3534d"
CM022876.1	RepeatMasker	DNA/TcMar-Tc1	7266958	7267506	3931	+	.	ID="RND-4_FAMILY-1141";Tend="1163";Tstart="616";shortTE="F";uid="ea755eef-8a34-4425-917b-17ab4be589dc"
CM022876.1	RepeatMasker	DNA/hAT-Tag1	23956998	23957567	3585	+	.	ID="RND-1_FAMILY-749";Tend="1587";Tstart="940";shortTE="F";uid="8a034d37-99ac-460a-8d3c-423695cd1874"
CM022876.1	RepeatMasker	LINE/CR1	11653300	11653422	675	+	.	ID="RND-4_FAMILY-908";Tend="2204";Tstart="2081";shortTE="F";uid="28b44c0d-1ecf-4bb6-8aba-274e0a697a30"
CM022876.1	RepeatMasker	Unknown	17255670	17256163	3189	+	.	ID="RND-1_FAMILY-598";Tend="1377";Tstart="868";shortTE="F";uid="27c5227f-3dd4-4288-9c70-2b6cca7f4663"
CM022876.1	RepeatMasker	Unknown	9916372	9916578	1426	+	.	ID="RND-4_FAMILY-70";Tend="1303";Tstart="1101";shortTE="F";uid="931f77f7-f5c3-4e2c-9e45-2fe318e2e727"
CM022876.1	RepeatMasker	RC/Helitron	448909	449398	1455	+	.	ID="RND-4_FAMILY-1";Tend="1028";Tstart="474";shortTE="F";uid="f57ff252-e3fe-4f25-a105-f1ebe454c33d"
CM022876.1	RepeatMasker	Unknown	24963341	24963858	3087	+	.	ID="RND-5_FAMILY-502";Tend="1509";Tstart="952";shortTE="F";uid="64d7f866-0c7e-48a7-852f-ac129f973718"
CM022876.1	RepeatMasker	LINE/RTE-BovB	36109947	36110057	543	+	.	ID="RND-5_FAMILY-1885";Tend="1222";Tstart="1114";shortTE="F";uid="edb50932-4286-439d-a80e-9e80dd308584"
CM022876.1	RepeatMasker	DNA/TcMar-Tc1	33138793	33139479	1909	+	.	ID="RND-6_FAMILY-4360";TEgroup="ctg_3%7CRND-6_FAMILY-4360%7C1";Tend="1366";Tstart="917";shortTE="F";uid="331f6f8f-b761-45ab-a9e4-4afcd5b6a13e"
CM022876.1	RepeatMasker	Unknown	23672283	23672401	628	+	.	ID="RND-4_FAMILY-71";Tend="1105";Tstart="994";shortTE="F";uid="57668ae5-651c-4e57-9ff5-247a4b7891fb"
CM022876.1	RepeatMasker	Unknown	38602139	38602385	1280	+	.	ID="RND-1_FAMILY-66";TEgroup="ctg_3%7CRND-1_FAMILY-66%7C18";Tend="1141";Tstart="978";shortTE="F";uid="05f38170-95b2-441e-8643-aa2f02badf47"
CM022876.1	RepeatMasker	LINE/RTE-BovB	12274614	12274917	1605	+	.	ID="RND-1_FAMILY-30";Tend="1135";Tstart="797";shortTE="F";uid="9a29c998-4afa-4484-b1a6-8b97dfd6d64b"
CM022876.1	RepeatMasker	Unknown	12601640	12601932	2301	+	.	ID="RND-1_FAMILY-96";Tend="1256";Tstart="958";shortTE="F";uid="b5d8c567-374b-468c-baa7-8670923d66f4"
CM022876.1	RepeatMasker	LINE/I	16755246	16755423	665	+	.	ID="RND-4_FAMILY-214";Tend="1150";Tstart="973";shortTE="F";uid="238f8514-07f7-4e26-b27e-9367547a3d01"
CM022876.1	RepeatMasker	Unknown	38247026	38247172	952	+	.	ID="RND-1_FAMILY-121";Tend="1056";Tstart="913";shortTE="F";uid="31052bc0-e844-40f4-a0b4-7185f683cc77"
CM022876.1	RepeatMasker	Unknown	39898748	39899196	1685	+	.	ID="RND-1_FAMILY-49";Tend="1506";Tstart="1042";shortTE="F";uid="81e26710-95a5-4822-a838-79c8aec0cd6a"
CM022876.1	RepeatMasker	RC/Helitron	31685062	31685663	4365	+	.	ID="RND-6_FAMILY-20544";Tend="1444";Tstart="847";shortTE="F";uid="ef0b5b59-0932-48b0-8eb6-c1e914662773"
CM022876.1	RepeatMasker	Unknown	17716352	17717492	6074	+	.	ID="RND-5_FAMILY-1001";Tend="1273";Tstart="148";shortTE="F";uid="b44f3d67-1d47-4b99-bedc-c771962cb90e"
CM022876.1	RepeatMasker	Unknown	40940402	40940638	1149	+	.	ID="RND-6_FAMILY-5252";Tend="1059";Tstart="824";shortTE="F";uid="819e452f-05e2-4fc4-83af-90f571e82b33"
CM022876.1	RepeatMasker	Unknown	18764942	18765364	1674	+	.	ID="RND-1_FAMILY-55";Tend="2320";Tstart="1838";shortTE="F";uid="4983c47f-59c8-4e5c-a724-5b978e212192"
CM022876.1	RepeatMasker	Unknown	6396143	6396800	2202	+	.	ID="RND-1_FAMILY-191";Tend="1502";Tstart="866";shortTE="F";uid="7e900d36-3b5a-4f30-aac7-afe5bd430b40"
CM022876.1	RepeatMasker	Unknown	13083519	13083783	1087	+	.	ID="RND-1_FAMILY-49";Tend="1195";Tstart="966";shortTE="F";uid="b7e7f074-0b9e-4cbb-aa54-35f92837d71d"
CM022876.1	RepeatMasker	Unknown	40891057	40891303	1779	+	.	ID="RND-6_FAMILY-7290";Tend="1154";Tstart="877";shortTE="F";uid="5bcf8bb4-34b6-4555-a07c-3f4a1f208a11"
CM022876.1	RepeatMasker	Unknown	34191956	34192067	680	+	.	ID="RND-5_FAMILY-4504";Tend="779";Tstart="667";shortTE="F";uid="bb41fe39-b766-426a-8b68-8d5d8632790e"
CM022876.1	RepeatMasker	Unknown	15656730	15657101	991	+	.	ID="RND-4_FAMILY-176";Tend="1263";Tstart="1032";shortTE="F";uid="d1875bd2-7bab-4e2e-b813-d4d3d88745da"
CM022876.1	RepeatMasker	LINE/R1-LOA	37363168	37363632	2967	+	.	ID="RND-6_FAMILY-1615";Tend="2332";Tstart="1873";shortTE="F";uid="993666b7-39c8-4296-88bf-4e07f4be7f28"
CM022876.1	RepeatMasker	Unknown	10896800	10897120	1985	+	.	ID="RND-1_FAMILY-281";Tend="1341";Tstart="1026";shortTE="F";uid="7a7f727a-249d-4903-84bb-d6d9a58fd89c"
CM022876.1	RepeatMasker	LINE/RTE-BovB	16420786	16420906	661	+	.	ID="RND-6_FAMILY-380";Tend="1197";Tstart="1086";shortTE="F";uid="ed3a5225-64e1-4edd-8ba4-8b520b89da28"
CM022876.1	RepeatMasker	Unknown	28933108	28933312	1385	+	.	ID="RND-1_FAMILY-281";Tend="1147";Tstart="947";shortTE="F";uid="c1cad47c-65e3-489a-a2b5-cb0a8e4efdca"
CM022876.1	RepeatMasker	LTR/Gypsy	25894617	25894771	458	+	.	ID="RND-6_FAMILY-8386";TEgroup="ctg_3%7CRND-6_FAMILY-8386%7C6";Tend="802";Tstart="666";shortTE="T";uid="4e306007-9d8d-4db9-bc29-439e4c56a9e0"
CM022876.1	RepeatMasker	Unknown	28002559	28002677	537	+	.	ID="RND-5_FAMILY-1380";Tend="642";Tstart="513";shortTE="F";uid="defcfe00-9270-457f-bf87-9cc960a6c1a0"
CM022876.1	RepeatMasker	DNA/TcMar-Tc1	12253226	12253407	752	+	.	ID="RND-1_FAMILY-19";Tend="707";Tstart="547";shortTE="F";uid="fcab8a37-8d3d-4fed-aeff-be4fff4f5cf7"
CM022876.1	RepeatMasker	Unknown	9080274	9080478	515	+	.	ID="RND-4_FAMILY-828";TEgroup="ctg_3%7CRND-4_FAMILY-828%7C4";Tend="987";Tstart="874";shortTE="F";uid="3fd8ed86-9aad-4be9-b747-e3f783b8ba66"
CM022876.1	RepeatMasker	LINE/I-Jockey	5055364	5055652	416	+	.	ID="TART_DV";TEgroup="ctg_3%7CTART_DV%7C3";Tend="7188";Tstart="6957";shortTE="F";uid="8118aa16-a5f1-4fe2-b76a-2afbc2aed2ff"
CM022876.1	RepeatMasker	Satellite	1191496	1191735	1551	+	.	ID="RND-6_FAMILY-46";Tend="1495";Tstart="1243";shortTE="F";uid="97d04620-7407-4696-a3b6-00aac1d8da23"
CM022876.1	RepeatMasker	LINE/R1-LOA	1302718	1303526	6587	+	.	ID="RND-1_FAMILY-618";Tend="1524";Tstart="718";shortTE="F";uid="0e45d570-0757-436d-9bd0-aba0d8577116"
CM022876.1	RepeatMasker	LINE/RTE-RTE	30215633	30215811	609	+	.	ID="RND-6_FAMILY-4128";Tend="886";Tstart="699";shortTE="F";uid="e294d77d-d3ae-4447-811e-ab58ee352a48"
CM022876.1	RepeatMasker	Unknown	15076773	15076878	767	+	.	ID="RND-5_FAMILY-88";Tend="1596";Tstart="1489";shortTE="F";uid="1f734c9a-446c-4725-a72f-6ed4946225f6"
CM022876.1	RepeatMasker	RC/Helitron	36631961	36632076	834	+	.	ID="RND-1_FAMILY-496";Tend="1266";Tstart="1150";shortTE="F";uid="1563599a-a6bd-4ba0-a2b3-58cc2e8bfe00"
CM022876.1	RepeatMasker	DNA/hAT-Blackjack	10277352	10277840	2989	+	.	ID="RND-1_FAMILY-696";Tend="1379";Tstart="832";shortTE="F";uid="9b5ee20d-0008-425c-a854-19c2081cc87e"
CM022876.1	RepeatMasker	Unknown	40408559	40408737	665	+	.	ID="RND-1_FAMILY-310";TEgroup="ctg_3%7CRND-1_FAMILY-310%7C15";Tend="1045";Tstart="936";shortTE="T";uid="90b1f0df-f91b-453a-812f-e58a714f8349"
CM022876.1	RepeatMasker	Unknown	24964957	24965246	1128	+	.	ID="RND-3_FAMILY-254";Tend="1247";Tstart="976";shortTE="F";uid="3694be42-a9bc-4707-81e7-be870cb9ab94"
CM022876.1	RepeatMasker	LTR/Gypsy	6269396	6269517	664	+	.	ID="RND-6_FAMILY-6263";Tend="1294";Tstart="1173";shortTE="F";uid="a31a2693-d6cc-4a27-94c6-41f12a0f2a0b"
CM022876.1	RepeatMasker	Unknown	37725319	37725590	1476	+	.	ID="RND-3_FAMILY-254";Tend="1212";Tstart="937";shortTE="F";uid="7980bb6c-e2aa-452c-9ef9-b7c638ca1bb5"
CM022876.1	RepeatMasker	LINE/CR1	7583655	7583892	720	+	.	ID="RND-5_FAMILY-1384";TEgroup="ctg_3%7CRND-5_FAMILY-1384%7C2";Tend="1774";Tstart="1661";shortTE="F";uid="035a2d32-aedc-49bf-a62b-cd02de4d32ad"
CM022876.1	RepeatMasker	Unknown	32732573	32732775	1732	+	.	ID="RND-1_FAMILY-627";Tend="1566";Tstart="1364";shortTE="F";uid="570e122b-8c11-43d4-ade5-307314d68ac0"
CM022876.1	RepeatMasker	Unknown	39461277	39461396	634	+	.	ID="RND-3_FAMILY-332";Tend="1533";Tstart="1433";shortTE="F";uid="179c84b2-ae53-45e1-bdec-44f3f5c4e70a"
CM022876.1	RepeatMasker	Unknown	35283721	35284201	3339	+	.	ID="RND-1_FAMILY-497";Tend="1406";Tstart="916";shortTE="F";uid="8ba9bdcc-7b28-4ce6-a7b4-ec6d0e6fab48"
CM022876.1	RepeatMasker	LINE/CR1	36820130	36820282	920	+	.	ID="RND-6_FAMILY-3382";Tend="1173";Tstart="1014";shortTE="F";uid="f1109434-014b-4a75-b18a-9fc329b2b755"
CM022876.1	RepeatMasker	Unknown	17732585	17733008	1784	+	.	ID="RND-4_FAMILY-1041";Tend="1363";Tstart="980";shortTE="F";uid="03a9c6f3-cb11-48aa-b9e1-e35ba48a1118"
CM022876.1	RepeatMasker	SINE/tRNA-RTE	10716359	10716482	708	+	.	ID="RND-4_FAMILY-632";Tend="900";Tstart="782";shortTE="F";uid="653073b8-d7ea-4985-af3f-6d4c9443ba39"
CM022876.1	RepeatMasker	Unknown	8265190	8265335	736	+	.	ID="RND-1_FAMILY-450";Tend="1177";Tstart="1034";shortTE="F";uid="4824d455-7935-44b1-b272-5dcc1ad20f2f"
CM022876.1	RepeatMasker	DNA/TcMar-Tc1	4487444	4487605	1380	+	.	ID="RND-5_FAMILY-623";Tend="1393";Tstart="1232";shortTE="F";uid="ab57dbc4-9143-460e-8bc4-0f9b5b4cfc21"
CM022876.1	RepeatMasker	RC/Helitron	33286698	33287001	1848	+	.	ID="RND-4_FAMILY-2756";Tend="1236";Tstart="927";shortTE="F";uid="b21301de-6d58-48b7-9659-5c438320f775"
CM022876.1	RepeatMasker	LTR/Gypsy	41533979	41534666	2541	+	.	ID="RND-6_FAMILY-551";Tend="2983";Tstart="2290";shortTE="F";uid="b8aed18c-4b1c-4e16-b9c8-71c5f141bd86"
CM022876.1	RepeatMasker	RC/Helitron	13036190	13037563	10471	+	.	ID="RND-1_FAMILY-389";Tend="1973";Tstart="618";shortTE="F";uid="29dac275-c921-48cd-91ce-da12c85a4b02"
CM022876.1	RepeatMasker	DNA/CMC-Chapaev-3	39281878	39282273	2371	+	.	ID="RND-6_FAMILY-672";Tend="1414";Tstart="1007";shortTE="F";uid="a468d9d7-51f4-480d-a5ca-0eb559ede0ca"
CM022876.1	RepeatMasker	DNA/TcMar-Mariner	39051421	39051942	3057	+	.	ID="MARINER-25_SIN";Tend="1324";Tstart="767";shortTE="F";uid="17235447-3540-489c-8ce1-fc1d54409442"
CM022876.1	RepeatMasker	DNA/hAT-Tip100	26738905	26739118	1434	+	.	ID="RND-4_FAMILY-13";Tend="1075";Tstart="862";shortTE="F";uid="66a1ca02-acc6-49fd-8377-2a9af45c100d"
CM022876.1	RepeatMasker	RC/Helitron	17898107	17898953	3753	+	.	ID="RND-1_FAMILY-95";Tend="1785";Tstart="853";shortTE="F";uid="7853cf75-2e5d-4cf6-8fab-53dc714e9313"
CM022876.1	RepeatMasker	Unknown	22897717	22898076	2267	+	.	ID="RND-5_FAMILY-806";Tend="1277";Tstart="917";shortTE="F";uid="6f54a5b3-313d-4f94-8650-94515d8299ae"
CM022876.1	RepeatMasker	RC/Helitron	823104	823744	3593	+	.	ID="RND-1_FAMILY-999";Tend="1317";Tstart="577";shortTE="F";uid="25161d2e-146c-46cf-a1ee-4493f35a6f69"
CM022876.1	RepeatMasker	Unknown	17280832	17281112	2358	+	.	ID="RND-6_FAMILY-3656";Tend="1416";Tstart="1137";shortTE="F";uid="3fef88a6-6a92-4eaa-bd3a-a82e012eb857"
CM022876.1	RepeatMasker	RC/Helitron	12035329	12035615	1538	+	.	ID="RND-1_FAMILY-193";Tend="984";Tstart="696";shortTE="F";uid="6ac4b6c3-e02c-4236-a9f2-b26dd2636283"
CM022876.1	RepeatMasker	Unknown	38856918	38857485	3627	+	.	ID="RND-4_FAMILY-132";Tend="1482";Tstart="953";shortTE="F";uid="0e60c296-9d2a-4934-94ec-94963edd095a"
CM022876.1	RepeatMasker	LINE/RTE-BovB	9615191	9615624	681	+	.	ID="RND-5_FAMILY-1885";TEgroup="ctg_3%7CRND-5_FAMILY-1885%7C23";Tend="1223";Tstart="800";shortTE="T";uid="2972efd1-14b7-4d0c-b3a5-5aa238741ed3"
CM022876.1	RepeatMasker	DNA/TcMar-Tc1	20529998	20530426	3369	+	.	ID="RND-4_FAMILY-1141";Tend="1045";Tstart="616";shortTE="F";uid="62b9483d-e9de-41a0-9d67-dd57812bfc18"
CM022876.1	RepeatMasker	LINE/RTE-BovB	5170400	5170704	1871	+	.	ID="RND-6_FAMILY-380";Tend="1192";Tstart="888";shortTE="F";uid="436e1d04-7162-44e9-8daa-b893b60aafe8"
CM022876.1	RepeatMasker	Unknown	39284666	39284897	1019	+	.	ID="RND-5_FAMILY-502";Tend="1171";Tstart="920";shortTE="F";uid="a1213e3f-d690-4b35-b1de-d466d9be9f2e"
CM022876.1	RepeatMasker	Unknown	32047537	32047733	1307	+	.	ID="RND-2_FAMILY-87";Tend="1147";Tstart="941";shortTE="F";uid="8dffe469-ca62-451c-bd4e-e1ce3b440deb"
CM022876.1	RepeatMasker	Unknown	30339235	30339392	520	+	.	ID="RND-4_FAMILY-1697";Tend="1175";Tstart="1015";shortTE="F";uid="590c3041-c6d6-4341-8a13-781b484b57e4"
CM022876.1	RepeatMasker	Satellite	18718846	18718964	533	+	.	ID="RND-6_FAMILY-46";Tend="1443";Tstart="1321";shortTE="F";uid="26bdbaac-12ce-4b9d-b701-3786bd395c45"
CM022876.1	RepeatMasker	Unknown	12405043	12405309	2101	+	.	ID="RND-6_FAMILY-439";Tend="1095";Tstart="820";shortTE="F";uid="c8aafc61-de2c-45d3-b738-d10cc97801d0"
CM022876.1	RepeatMasker	Unknown	12238602	12238809	1433	+	.	ID="RND-1_FAMILY-49";Tend="1537";Tstart="1330";shortTE="F";uid="c33d3839-de39-48aa-88ed-f48f6fc4cb7f"
CM022876.1	RepeatMasker	Unknown	40498870	40499204	2582	+	.	ID="RND-1_FAMILY-780";Tend="1640";Tstart="1295";shortTE="F";uid="bf2cc694-d8d5-49e5-991a-450bd0163d7b"
CM022876.1	RepeatMasker	Satellite	23256434	23256675	1579	+	.	ID="RND-6_FAMILY-577";Tend="1014";Tstart="753";shortTE="F";uid="d539e2e1-8867-4058-848e-41c996129a84"
CM022876.1	RepeatMasker	RC/Helitron	10896570	10896800	1880	+	.	ID="RND-6_FAMILY-317";Tend="1155";Tstart="921";shortTE="F";uid="b7bd3a6c-a852-47f6-a7a5-5f3c9147623c"
CM022876.1	RepeatMasker	RC/Helitron	35606956	35607341	406	+	.	ID="RND-1_FAMILY-285";TEgroup="ctg_3%7CRND-1_FAMILY-285%7C5";Tend="1141";Tstart="818";shortTE="T";uid="d190a8da-f99a-4f41-89bc-ec92f40a12f5"
CM022876.1	RepeatMasker	Unknown	16824449	16824738	2093	+	.	ID="RND-6_FAMILY-6755";Tend="1406";Tstart="1110";shortTE="F";uid="92c7424e-0d19-41f7-8db5-424f0735675c"
CM022876.1	RepeatMasker	RC/Helitron	7389578	7390124	2538	+	.	ID="RND-1_FAMILY-31";Tend="1536";Tstart="924";shortTE="F";uid="d3a09548-1523-4397-abbb-bd478169f4f5"
CM022876.1	RepeatMasker	Unknown	17689287	17689917	4477	+	.	ID="RND-5_FAMILY-73";Tend="1441";Tstart="779";shortTE="F";uid="2ea0f500-bf10-4974-a0ab-64b8f9446e5c"
CM022876.1	RepeatMasker	RC/Helitron	27194135	27195384	9565	+	.	ID="RND-4_FAMILY-612";Tend="2125";Tstart="868";shortTE="F";uid="588b15c4-25cc-4dd9-8c43-61ba7db0f41e"
CM022876.1	RepeatMasker	Unknown	18459062	18459339	2213	+	.	ID="RND-1_FAMILY-678";Tend="1260";Tstart="967";shortTE="F";uid="7455a5bf-f4e4-4fac-b71c-ff5c32cae694"
CM022876.1	RepeatMasker	Unknown	13330755	13331368	4641	+	.	ID="RND-1_FAMILY-101";Tend="1435";Tstart="826";shortTE="F";uid="a871f0bd-cf9f-43af-8ec7-2e38ad3abaee"
CM022876.1	RepeatMasker	Unknown	266345	266584	1693	+	.	ID="RND-1_FAMILY-159";Tend="1178";Tstart="963";shortTE="F";uid="cf138af3-321c-4865-ab61-0f7b5e2d2c13"
CM022876.1	RepeatMasker	Unknown	28368032	28368218	489	+	.	ID="RND-1_FAMILY-99";Tend="1077";Tstart="878";shortTE="F";uid="cc5cb90b-b8be-4056-b995-d0d8964c635a"
CM022876.1	RepeatMasker	Unknown	19953706	19953926	1534	+	.	ID="RND-1_FAMILY-428";Tend="1139";Tstart="926";shortTE="F";uid="376bf835-7879-4f91-aeb0-6b2f37452264"
CM022876.1	RepeatMasker	DNA/hAT-Tip100	37558887	37559105	1697	+	.	ID="RND-6_FAMILY-2624";Tend="1067";Tstart="849";shortTE="F";uid="18328e31-6046-42a8-b8a6-954d40f8beb9"
CM022876.1	RepeatMasker	RC/Helitron	21050900	21052061	2838	+	.	ID="RND-6_FAMILY-4124";TEgroup="ctg_3%7CRND-6_FAMILY-4124%7C22";Tend="1695";Tstart="931";shortTE="F";uid="12bafb84-34e1-481e-bde9-3ecdb46d9e67"
CM022876.1	RepeatMasker	DNA/Sola-1	23577304	23578686	4626	+	.	ID="RND-6_FAMILY-8412";Tend="1389";Tstart="7";shortTE="F";uid="48ad8091-ec8f-4f85-a16d-b5f31209f729"
CM022876.1	RepeatMasker	LINE/CR1	20795655	20795897	984	+	.	ID="RND-5_FAMILY-1108";Tend="1076";Tstart="835";shortTE="F";uid="7c842cb7-b40f-43a2-9f4c-5700d472950a"
CM022876.1	RepeatMasker	Unknown	18790804	18791381	2919	+	.	ID="RND-5_FAMILY-502";Tend="1523";Tstart="958";shortTE="F";uid="2dc8110c-31aa-44e4-906b-b9996272817a"
CM022876.1	RepeatMasker	Unknown	12244145	12244267	870	+	.	ID="RND-6_FAMILY-3165";Tend="907";Tstart="772";shortTE="F";uid="a20dccf2-cc8f-4ae4-b4cf-07bd06c5cadc"
CM022876.1	RepeatMasker	LTR/Copia	29001069	29001323	757	+	.	ID="RND-6_FAMILY-2605";Tend="1018";Tstart="750";shortTE="F";uid="8fc2037d-a85d-46fc-b5ab-60d60abb1797"
CM022876.1	RepeatMasker	Unknown	12595999	12596102	794	+	.	ID="RND-6_FAMILY-2909";Tend="2953";Tstart="2847";shortTE="F";uid="8f9e7fde-70b1-49b6-8f22-5afcc10efd7f"
CM022876.1	RepeatMasker	RC/Helitron	9328260	9328560	1291	+	.	ID="RND-5_FAMILY-470";Tend="1698";Tstart="1433";shortTE="F";uid="3d05036b-8036-4956-9792-5526578b90c3"
CM022876.1	RepeatMasker	SINE/tRNA-RTE	22511819	22511939	978	+	.	ID="RND-6_FAMILY-1330";Tend="1051";Tstart="933";shortTE="F";uid="85474f65-3550-45fa-9a06-b1bd8f2dbdfd"
CM022876.1	RepeatMasker	DNA	35005722	35006009	1993	+	.	ID="RND-5_FAMILY-3669";Tend="1337";Tstart="1043";shortTE="F";uid="2ab1cadb-fb12-4437-9c1a-bf1110e0b7d2"
CM022876.1	RepeatMasker	Unknown	22103186	22103397	1004	+	.	ID="RND-6_FAMILY-1126";Tend="798";Tstart="528";shortTE="F";uid="ddc7ace0-db23-4ef2-9381-5a5dc5a545c3"
CM022876.1	RepeatMasker	Unknown	13245899	13246009	702	+	.	ID="RND-1_FAMILY-39";Tend="897";Tstart="763";shortTE="F";uid="840638ea-a827-464c-ab27-bcf80c37e433"
CM022876.1	RepeatMasker	DNA	33308517	33308632	759	+	.	ID="RND-5_FAMILY-1963";Tend="1390";Tstart="1278";shortTE="F";uid="838f1cc0-ccc8-41d0-bf31-5210bed0ca15"
CM022876.1	RepeatMasker	DNA/PiggyBac	6772920	6773719	500	+	.	ID="ifp2";Tend="1782";Tstart="840";shortTE="F";uid="8940ad3e-5cc6-4e94-9429-0ec87a362102"
CM022876.1	RepeatMasker	DNA/PIF-Harbinger	18740013	18740259	1820	+	.	ID="RND-1_FAMILY-229";Tend="1627";Tstart="1384";shortTE="F";uid="3d598e58-8384-4ad1-853c-e5c16bdf0376"
CM022876.1	RepeatMasker	RC/Helitron	18102737	18103421	5872	+	.	ID="RND-1_FAMILY-35";Tend="1570";Tstart="873";shortTE="F";uid="322e984d-03b3-46be-a7a5-cf4cb3d78f56"
CM022876.1	RepeatMasker	Unknown	15625876	15626009	993	+	.	ID="RND-1_FAMILY-176";Tend="1613";Tstart="1476";shortTE="F";uid="38ec188f-03a7-4a53-90cb-0e17db729c41"
CM022876.1	RepeatMasker	Unknown	15341299	15341878	3362	+	.	ID="RND-4_FAMILY-132";Tend="1512";Tstart="953";shortTE="F";uid="3f556dc3-1ef5-492f-90b8-f73390a479ef"
CM022876.1	RepeatMasker	LINE/Penelope	36747022	36747182	666	+	.	ID="RND-1_FAMILY-304";Tend="932";Tstart="774";shortTE="F";uid="6f301e1e-838e-4c26-aa2e-ab44b14eb27b"
CM022876.1	RepeatMasker	Unknown	37108630	37111270	22173	+	.	ID="RND-5_FAMILY-3189";Tend="2884";Tstart="210";shortTE="F";uid="1adce94c-cbd9-4c34-b6a2-a485401777de"
CM022876.1	RepeatMasker	DNA/TcMar-Tc1	8826216	8826412	1074	+	.	ID="RND-1_FAMILY-339";Tend="1998";Tstart="1811";shortTE="F";uid="8f3f75a1-3dc5-427e-8ff1-b7ab7e64077c"
CM022876.1	RepeatMasker	RC/Helitron	3084086	3084222	568	+	.	ID="RND-6_FAMILY-2083";Tend="1389";Tstart="1321";shortTE="F";uid="563cacb2-96d6-441a-bcd9-938aab653559"
CM022876.1	RepeatMasker	LINE/I-Jockey	7672265	7672520	1835	+	.	ID="RND-1_FAMILY-230";Tend="1390";Tstart="1127";shortTE="F";uid="e131cf17-f088-493c-9376-3175a27b21b4"
CM022876.1	RepeatMasker	DNA/hAT-Charlie	40532834	40533253	2470	+	.	ID="RND-2_FAMILY-110";Tend="1327";Tstart="968";shortTE="F";uid="9d3b3789-7253-41d0-8ab2-44063d68013a"
CM022876.1	RepeatMasker	Unknown	14110849	14111094	1393	+	.	ID="RND-6_FAMILY-5252";Tend="1070";Tstart="822";shortTE="F";uid="29c60281-a53f-48c9-a412-ad7d5e529219"
CM022876.1	RepeatMasker	RC/Helitron	41617095	41617690	4791	+	.	ID="RND-6_FAMILY-707";Tend="1467";Tstart="867";shortTE="F";uid="90625b10-9641-4bf0-91d7-f14fa5f729aa"
CM022876.1	RepeatMasker	Unknown	34523076	34523323	577	+	.	ID="RND-5_FAMILY-2732";Tend="1506";Tstart="1294";shortTE="F";uid="f4c7c3f4-0fbd-4c78-8ad4-41fc049d7f13"
CM022876.1	RepeatMasker	Unknown	13944140	13944253	895	+	.	ID="RND-5_FAMILY-34";Tend="1034";Tstart="918";shortTE="F";uid="0625bae2-9e81-4118-b5cf-b6548626a687"
CM022876.1	RepeatMasker	DNA/TcMar-Tc1	30414200	30414909	5614	+	.	ID="RND-1_FAMILY-288";Tend="1693";Tstart="979";shortTE="F";uid="117f9f78-01f6-4c27-b16d-bb71bad933e7"
CM022876.1	RepeatMasker	Unknown	3403164	3403366	402	+	.	ID="RND-4_FAMILY-176";Tend="1268";Tstart="1102";shortTE="F";uid="5f299eee-0e55-491a-91e2-a81c31848130"
CM022876.1	RepeatMasker	RC/Helitron	9734454	9734649	487	+	.	ID="RND-1_FAMILY-314";Tend="1688";Tstart="1485";shortTE="F";uid="4e705796-4fb9-43f5-94d6-aa2c1e355513"
CM022876.1	RepeatMasker	Unknown	22450625	22450832	1146	+	.	ID="RND-6_FAMILY-5252";Tend="1039";Tstart="824";shortTE="F";uid="2e358d05-f4f8-430f-83b0-1b72acbf9920"
CM022876.1	RepeatMasker	Unknown	17040723	17040900	1442	+	.	ID="RND-6_FAMILY-222";Tend="1704";Tstart="1517";shortTE="F";uid="0e7b0add-7162-4962-8154-62ee167f1493"
CM022876.1	RepeatMasker	Unknown	5570813	5570981	593	+	.	ID="RND-6_FAMILY-13999";Tend="554";Tstart="414";shortTE="F";uid="58f2cd91-cee2-47c8-a030-f910859f0a2d"
CM022876.1	RepeatMasker	RC/Helitron	38059600	38059746	1156	+	.	ID="RND-1_FAMILY-31";Tend="1533";Tstart="1387";shortTE="F";uid="43584cac-efec-4405-8e26-448bf98dae78"
CM022876.1	RepeatMasker	RC/Helitron	25095979	25096713	5153	+	.	ID="RND-3_FAMILY-589";Tend="1746";Tstart="1000";shortTE="F";uid="43328118-f889-444d-804c-ace209d6e007"
CM022876.1	RepeatMasker	Unknown	28251305	28251546	733	+	.	ID="RND-6_FAMILY-1735";Tend="1175";Tstart="896";shortTE="F";uid="1b30b412-02c0-42b9-87c2-54c31c134db2"
CM022876.1	RepeatMasker	Unknown	6752362	6752725	2630	+	.	ID="RND-5_FAMILY-806";Tend="1273";Tstart="910";shortTE="F";uid="596c0469-a733-4a67-affa-f9d35c3becf7"
CM022876.1	RepeatMasker	Unknown	24072168	24072311	765	+	.	ID="RND-1_FAMILY-463";Tend="1115";Tstart="963";shortTE="F";uid="99673c06-1b72-41f8-ae2a-47ccfeccf295"
CM022876.1	RepeatMasker	Unknown	5165895	5166009	820	+	.	ID="RND-1_FAMILY-279";Tend="1297";Tstart="1183";shortTE="F";uid="ece64b06-5b7c-49d6-a8eb-939314ffc464"
CM022876.1	RepeatMasker	Unknown	8706097	8706347	1591	+	.	ID="RND-1_FAMILY-520";Tend="1301";Tstart="1043";shortTE="F";uid="98ea204c-1274-4bf5-a133-8ac005c79385"
CM022876.1	RepeatMasker	DNA/TcMar-Tc1	35223755	35225030	10143	+	.	ID="RND-6_FAMILY-4109";Tend="2082";Tstart="747";shortTE="F";uid="e03955b6-d496-4663-a437-bd83fccc0b32"
CM022876.1	RepeatMasker	Unknown	22809796	22810400	3342	+	.	ID="RND-4_FAMILY-132";Tend="1517";Tstart="951";shortTE="F";uid="9ce4f48c-75d6-4600-93f1-e9f29f5df602"
CM022876.1	RepeatMasker	Unknown	32811950	32812190	2039	+	.	ID="RND-6_FAMILY-4449";Tend="1076";Tstart="837";shortTE="F";uid="bd88dfff-5c80-4c6b-9143-0a27a3140d57"
CM022876.1	RepeatMasker	DNA/hAT-Tip100	9397522	9397727	684	+	.	ID="RND-3_FAMILY-262";Tend="1119";Tstart="910";shortTE="F";uid="4746ff16-6b8d-4a28-9dc5-38a5b6c3a8a8"
CM022876.1	RepeatMasker	RC/Helitron	36611662	36612018	1873	+	.	ID="RND-4_FAMILY-2756";Tend="1364";Tstart="1016";shortTE="F";uid="f02d045f-b7a5-4bbb-be53-2e4d050e18cf"
CM022876.1	RepeatMasker	Unknown	15936841	15936957	713	+	.	ID="RND-4_FAMILY-4275";Tend="1078";Tstart="952";shortTE="F";uid="f6a9da84-c971-4d07-aad8-90eb6f551215"
CM022876.1	RepeatMasker	SINE/tRNA-RTE	28545255	28545381	481	+	.	ID="RND-1_FAMILY-65";Tend="1141";Tstart="1016";shortTE="F";uid="ee27d43f-e87e-4f36-975a-553ddae86f46"
CM022876.1	RepeatMasker	DNA/TcMar-Tc1	29754431	29754608	1439	+	.	ID="RND-6_FAMILY-4109";Tend="2081";Tstart="1904";shortTE="F";uid="46cbfd65-6668-4aab-afcd-500378470637"
CM022876.1	RepeatMasker	Unknown	26563160	26563510	2548	+	.	ID="RND-1_FAMILY-86";Tend="1201";Tstart="851";shortTE="F";uid="53d38ef1-c440-4aa4-b804-ae1f4c047934"
CM022876.1	RepeatMasker	Unknown	3914488	3914745	1657	+	.	ID="RND-5_FAMILY-295";Tend="1271";Tstart="1000";shortTE="F";uid="faa4246a-6698-4b39-bf3a-b750897fc37e"
CM022876.1	RepeatMasker	Unknown	32706741	32707184	3171	+	.	ID="RND-6_FAMILY-2909";Tend="2928";Tstart="2474";shortTE="F";uid="05d5a3e9-9b99-40d7-a8b1-a7c981448a1c"
CM022876.1	RepeatMasker	LINE/Penelope	7707597	7707703	624	+	.	ID="RND-6_FAMILY-3156";Tend="1051";Tstart="944";shortTE="F";uid="bf2ff5e9-8415-4ad4-9fc0-f8aa161f521b"
CM022876.1	RepeatMasker	Unknown	10838007	10838253	1164	+	.	ID="RND-1_FAMILY-49";Tend="1197";Tstart="959";shortTE="F";uid="e526ac93-f30f-482e-bc3f-fc8ac1016157"
CM022876.1	RepeatMasker	Unknown	8390730	8390938	1501	+	.	ID="RND-1_FAMILY-497";Tend="1386";Tstart="1176";shortTE="F";uid="d4650cac-95bf-4020-b79e-4533e9fec0a7"
CM022876.1	RepeatMasker	LINE/RTE-BovB	27974171	27974484	1512	+	.	ID="RND-6_FAMILY-380";Tend="1212";Tstart="872";shortTE="F";uid="8bdd89e6-d6a0-4b1e-8a0d-37301f0a9ad8"
CM022876.1	RepeatMasker	Unknown	721601	721800	1224	+	.	ID="RND-4_FAMILY-176";Tend="1263";Tstart="1064";shortTE="F";uid="65d934b3-3b19-4c86-8584-7a7ba5118004"
CM022876.1	RepeatMasker	Unknown	11466820	11466938	1034	+	.	ID="RND-1_FAMILY-472";Tend="1050";Tstart="932";shortTE="F";uid="ac012d05-a940-4ec8-b7c1-71043478bde6"
CM022876.1	RepeatMasker	Unknown	4561583	4561921	2096	+	.	ID="RND-6_FAMILY-6755";Tend="1398";Tstart="1070";shortTE="F";uid="3b72e4a2-83b4-4e1f-b9d0-e00d27c7a6af"
CM022876.1	RepeatMasker	Unknown	32863238	32863618	2105	+	.	ID="RND-1_FAMILY-834";Tend="862";Tstart="505";shortTE="F";uid="90bcaf42-aa78-4fd1-a277-aa18269e9715"
CM022876.1	RepeatMasker	Unknown	14642324	14642744	1387	+	.	ID="RND-6_FAMILY-11688";TEgroup="ctg_3%7CRND-6_FAMILY-11688%7C2";Tend="1459";Tstart="796";shortTE="F";uid="034171b6-5531-49d8-9eda-ae7633a5ff30"
CM022876.1	RepeatMasker	DNA/TcMar-Tc1	29063900	29064176	704	+	.	ID="RND-1_FAMILY-360";Tend="1106";Tstart="801";shortTE="F";uid="e08d5dcf-bdca-4ec5-8e47-b0b3b3541cd5"
CM022876.1	RepeatMasker	Unknown	7059325	7060245	6408	+	.	ID="RND-1_FAMILY-262";Tend="1910";Tstart="1001";shortTE="F";uid="1e4dab95-bfbb-4328-a33e-42381d2ee0c4"
CM022876.1	RepeatMasker	RC/Helitron	6761925	6762213	562	+	.	ID="HELITRON-3_HMM";Tend="2633";Tstart="2344";shortTE="F";uid="78a1f689-b239-4cd7-a031-e89cf3a06ef5"
CM022876.1	RepeatMasker	DNA/hAT-Blackjack	29469819	29469962	700	+	.	ID="RND-1_FAMILY-603";Tend="1390";Tstart="1231";shortTE="F";uid="f77c07e1-9761-4f16-9944-a646ed05ccb1"
CM022876.1	RepeatMasker	Unknown	18096389	18096885	3959	+	.	ID="RND-5_FAMILY-944";Tend="2128";Tstart="1618";shortTE="F";uid="414d80f7-a2da-49ec-a533-183a5105c75d"
CM022876.1	RepeatMasker	DNA/CMC-Chapaev-3	24467850	24468300	2034	+	.	ID="RND-6_FAMILY-2378";Tend="1293";Tstart="829";shortTE="F";uid="3236b1c6-3b9f-4de2-ae4a-ba046d466888"
CM022876.1	RepeatMasker	SINE/tRNA-RTE	33664430	33664542	643	+	.	ID="RND-1_FAMILY-65";Tend="1041";Tstart="927";shortTE="F";uid="0803ad0d-bbe6-4b9d-92a2-5177f3e0461a"
CM022876.1	RepeatMasker	Unknown	40460071	40460552	3470	+	.	ID="RND-1_FAMILY-210";Tend="1596";Tstart="1115";shortTE="F";uid="a3b7dec8-5003-4fad-8930-56299e3caaae"
CM022876.1	RepeatMasker	DNA/PiggyBac	23151515	23153079	12003	+	.	ID="RND-6_FAMILY-5296";Tend="2049";Tstart="505";shortTE="F";uid="0c48bc65-df54-4305-ab42-77bdf7bf5a7f"
CM022876.1	RepeatMasker	Unknown	242642	242860	488	+	.	ID="RND-5_FAMILY-2591";TEgroup="ctg_3%7CRND-5_FAMILY-2591%7C1";Tend="1116";Tstart="1009";shortTE="F";uid="35db57ee-3904-4730-ac9a-080d4ad652bf"
CM022876.1	RepeatMasker	RC/Helitron	3796521	3797262	5894	+	.	ID="RND-6_FAMILY-4711";Tend="1624";Tstart="891";shortTE="F";uid="fbcc7961-084d-4475-a7cf-e5c500d9a2d7"
CM022876.1	RepeatMasker	Unknown	13195092	13195524	3266	+	.	ID="RND-1_FAMILY-752";Tend="1355";Tstart="912";shortTE="F";uid="7fc6f9e6-1a97-485f-95d7-c5001c2ff385"
CM022876.1	RepeatMasker	Satellite	17214064	17214297	1329	+	.	ID="RND-6_FAMILY-46";Tend="1478";Tstart="1208";shortTE="F";uid="348833fa-0304-40af-9fda-dfa08068426c"
CM022876.1	RepeatMasker	LINE/CR1	33017885	33017988	718	+	.	ID="RND-6_FAMILY-8660";Tend="1194";Tstart="1091";shortTE="F";uid="b2286995-b898-403d-81bb-82751af521fc"
CM022876.1	RepeatMasker	Satellite	13633154	13633401	1677	+	.	ID="RND-6_FAMILY-46";Tend="1479";Tstart="1225";shortTE="F";uid="558d5315-13be-450c-be2d-a1b3b16f0e7c"
CM022876.1	RepeatMasker	RC/Helitron	22081845	22081980	1047	+	.	ID="RND-1_FAMILY-31";Tend="1532";Tstart="1405";shortTE="F";uid="1286c964-3b3c-43f6-a795-e61010d282b4"
CM022876.1	RepeatMasker	Unknown	36395969	36396323	1011	+	.	ID="RND-5_FAMILY-949";Tend="712";Tstart="316";shortTE="F";uid="10afb63b-4e5b-4fa2-a25e-e98476a6c9e6"
CM022876.1	RepeatMasker	Unknown	7472919	7473086	586	+	.	ID="RND-4_FAMILY-190";Tend="1382";Tstart="1208";shortTE="F";uid="da6b7d8b-4784-47c7-b170-b284817dc3db"
CM022876.1	RepeatMasker	RC/Helitron	23908815	23908978	1014	+	.	ID="RND-6_FAMILY-317";Tend="1156";Tstart="929";shortTE="F";uid="163a37e0-54c4-43ff-970c-f70aabf70918"
CM022876.1	RepeatMasker	Unknown	103945	104119	1482	+	.	ID="RND-1_FAMILY-358";Tend="609";Tstart="435";shortTE="F";uid="df878332-f6f5-4302-9db5-066aff2958a3"
CM022876.1	RepeatMasker	SINE/MIR	6966241	6966348	864	+	.	ID="RND-1_FAMILY-44";Tend="1189";Tstart="1080";shortTE="F";uid="357fb668-6d80-4817-bafe-9707b3181b33"
CM022876.1	RepeatMasker	Unknown	3245252	3245793	3888	+	.	ID="RND-1_FAMILY-342";Tend="1383";Tstart="873";shortTE="F";uid="b7b4d2fc-f8c5-4234-b42b-58f474e4f4f2"
CM022876.1	RepeatMasker	DNA/TcMar-Tc1	38186934	38187924	3047	+	.	ID="RND-5_FAMILY-701";TEgroup="ctg_3%7CRND-5_FAMILY-701%7C21";Tend="1760";Tstart="991";shortTE="F";uid="4a7bd7f9-0a86-4f84-9deb-1417e934c4d5"
CM022876.1	RepeatMasker	Unknown	31815937	31816185	1275	+	.	ID="RND-4_FAMILY-1041";Tend="1119";Tstart="879";shortTE="F";uid="643772ea-a9ba-47a9-9f4f-1880cc2feb76"
CM022876.1	RepeatMasker	Unknown	25172360	25172816	2572	+	.	ID="RND-5_FAMILY-277";Tend="2036";Tstart="1523";shortTE="F";uid="78dedaee-eb8d-4085-9ed7-68df94c22972"
CM022876.1	RepeatMasker	DNA/TcMar-Tc1	13144740	13144867	996	+	.	ID="RND-1_FAMILY-32";Tend="1442";Tstart="1315";shortTE="F";uid="891396ae-8190-424d-a860-82e88523eb35"
CM022876.1	RepeatMasker	RC/Helitron	31584030	31584479	1996	+	.	ID="RND-6_FAMILY-4124";Tend="1753";Tstart="1259";shortTE="F";uid="d9ce90b4-5938-4001-9c08-8d76f9469a90"
CM022876.1	RepeatMasker	DNA/hAT-Tip100	35263992	35264372	1744	+	.	ID="RND-1_FAMILY-412";Tend="1316";Tstart="937";shortTE="F";uid="3b89f2b4-4faf-4837-bd94-b7ba076f64ad"
CM022876.1	RepeatMasker	DNA/TcMar-Mariner	7155753	7156063	1962	+	.	ID="rnd-1_family-380";Tend="1331";Tstart="851";shortTE="F";uid="87241392-5fa5-406b-8f99-87007f548aa7"
CM022876.1	RepeatMasker	DNA/MULE-MuDR	24048792	24048999	1302	+	.	ID="RND-1_FAMILY-161";Tend="1148";Tstart="936";shortTE="F";uid="6adfd8ac-866e-4af3-a311-3a79921e6e10"
CM022876.1	RepeatMasker	LINE/RTE-BovB	30265340	30265456	413	+	.	ID="RND-5_FAMILY-1885";Tend="1150";Tstart="1026";shortTE="F";uid="118340e0-58d7-4d48-a338-b9e82eb3248f"
CM022876.1	RepeatMasker	Unknown	19026352	19026556	1176	+	.	ID="RND-1_FAMILY-492";Tend="1082";Tstart="887";shortTE="F";uid="8ffc2792-3ed8-45ff-aa55-4d9990fec3fd"
CM022876.1	RepeatMasker	Unknown	24500664	24500805	912	+	.	ID="RND-1_FAMILY-39";Tend="1332";Tstart="1196";shortTE="F";uid="a844d4ba-f9e8-4ab5-b7db-84d42631442f"
CM022876.1	RepeatMasker	Unknown	6392437	6392780	2788	+	.	ID="RND-5_FAMILY-1380";Tend="1574";Tstart="1232";shortTE="F";uid="c96c3655-290c-4936-8418-1a4b724e0a2b"
CM022876.1	RepeatMasker	RC/Helitron	17287404	17287667	1042	+	.	ID="RND-5_FAMILY-470";Tend="1669";Tstart="1533";shortTE="F";uid="d33b14c3-dc3d-4563-886d-3f0f74c1e357"
CM022876.1	RepeatMasker	Unknown	3678603	3678857	1919	+	.	ID="RND-6_FAMILY-7290";Tend="1407";Tstart="1156";shortTE="F";uid="dfef7bac-c70b-4d7b-9b9c-8a31abe9ba99"
CM022876.1	RepeatMasker	Unknown	34681320	34681927	4612	+	.	ID="RND-5_FAMILY-2334";Tend="1771";Tstart="1155";shortTE="F";uid="726b7456-f894-425a-8d8f-90c6c2c855ab"
CM022876.1	RepeatMasker	Unknown	7790280	7790412	888	+	.	ID="RND-2_FAMILY-87";Tend="1079";Tstart="941";shortTE="F";uid="5e35d228-657f-45de-bea2-e85b067a43fa"
CM022876.1	RepeatMasker	Unknown	10284810	10285193	1058	+	.	ID="RND-5_FAMILY-580";Tend="1404";Tstart="986";shortTE="F";uid="e92ac32b-5714-4806-8884-5c416fffbe3e"
CM022876.1	RepeatMasker	Unknown	20885151	20885309	494	+	.	ID="RND-1_FAMILY-627";Tend="1390";Tstart="1076";shortTE="F";uid="a5e10e3e-01de-4efc-97e0-b556e05cb11f"
CM022876.1	RepeatMasker	Unknown	15528540	15528979	2241	+	.	ID="RND-1_FAMILY-55";Tend="2207";Tstart="1711";shortTE="F";uid="4169b90b-f8b3-4178-96ae-df036f65e4de"
CM022876.1	RepeatMasker	Unknown	24148275	24148439	487	+	.	ID="RND-5_FAMILY-1523";TEgroup="ctg_3%7CRND-5_FAMILY-1523%7C43";Tend="1017";Tstart="927";shortTE="T";uid="d95ce05e-f35b-41be-a5af-f97c769f96a4"
CM022876.1	RepeatMasker	Unknown	11713607	11713722	745	+	.	ID="RND-1_FAMILY-149";Tend="1135";Tstart="1027";shortTE="F";uid="f1b7d6fc-b9d2-462e-bf68-8e8ff43b59ac"
CM022876.1	RepeatMasker	DNA/TcMar-Tc1	30402436	30403371	3481	+	.	ID="RND-5_FAMILY-701";TEgroup="ctg_3%7CRND-5_FAMILY-701%7C15";Tend="1504";Tstart="987";shortTE="F";uid="2f6eee22-a1e3-4127-9d74-fa0170bf50c6"
CM022876.1	RepeatMasker	Unknown	39699454	39699627	1262	+	.	ID="RND-1_FAMILY-319";Tend="965";Tstart="779";shortTE="F";uid="8a4ab45f-4c50-42fc-bd60-7f0b9f7167f8"
CM022876.1	RepeatMasker	Unknown	1350760	1350891	714	+	.	ID="RND-6_FAMILY-201";Tend="839";Tstart="610";shortTE="F";uid="503ca196-c192-4921-8c53-4a050599ace0"
CM022876.1	RepeatMasker	DNA/PiggyBac	30875708	30875854	1133	+	.	ID="RND-6_FAMILY-11224";Tend="1152";Tstart="1006";shortTE="F";uid="e3168547-2661-454e-ab1a-60d4860c462e"
CM022876.1	RepeatMasker	Unknown	6573085	6573298	1609	+	.	ID="RND-6_FAMILY-1633";Tend="761";Tstart="553";shortTE="F";uid="2502f36c-62c7-4d44-8aaa-35162056c181"
CM022876.1	RepeatMasker	DNA/TcMar-Tc1	32542153	32542446	2157	+	.	ID="RND-1_FAMILY-961";Tend="1734";Tstart="1435";shortTE="F";uid="eb0d50ce-d2d0-4334-9a7c-2082e353b061"
CM022876.1	RepeatMasker	Unknown	25232075	25232196	854	+	.	ID="RND-5_FAMILY-641";Tend="1062";Tstart="941";shortTE="F";uid="3ddcd34e-40e4-46de-90b6-f86846288fdc"
CM022876.1	RepeatMasker	SINE/tRNA-RTE	24878522	24878644	816	+	.	ID="RND-1_FAMILY-65";Tend="1064";Tstart="930";shortTE="F";uid="7b24843e-9f61-4083-bb0d-5ba8031fc8b5"
CM022876.1	RepeatMasker	Unknown	17569471	17569859	489	+	.	ID="RND-1_FAMILY-593";TEgroup="ctg_3%7CRND-1_FAMILY-593%7C3";Tend="1223";Tstart="921";shortTE="T";uid="e863b2a5-ec9f-4711-87ca-cba538ec22b2"
CM022876.1	RepeatMasker	Unknown	12667752	12668156	2014	+	.	ID="RND-1_FAMILY-843";Tend="1355";Tstart="955";shortTE="F";uid="4163780d-432e-4b8e-a96b-35c387f58705"
CM022876.1	RepeatMasker	RC/Helitron	41510387	41510798	2867	+	.	ID="RND-6_FAMILY-671";Tend="1835";Tstart="1419";shortTE="F";uid="25c22657-3fae-47f4-8b62-737d98176de7"
CM022876.1	RepeatMasker	DNA/CMC-Chapaev-3	3187564	3187776	1437	+	.	ID="RND-1_FAMILY-34";Tend="1198";Tstart="989";shortTE="F";uid="d18435d0-b356-4ab0-b36d-dd880d24f69d"
CM022876.1	RepeatMasker	Unknown	33953032	33953172	928	+	.	ID="RND-6_FAMILY-6615";Tend="1053";Tstart="913";shortTE="F";uid="62bac46c-a2f8-4b79-8a7c-86884fb6c90d"
CM022876.1	RepeatMasker	RC/Helitron	32390929	32391118	483	+	.	ID="RND-5_FAMILY-331";Tend="2510";Tstart="2323";shortTE="F";uid="20873563-eb7d-4876-9414-70f18f52ae66"
CM022876.1	RepeatMasker	SINE/tRNA-RTE	38030222	38030328	665	+	.	ID="RND-4_FAMILY-384";Tend="940";Tstart="836";shortTE="F";uid="16ecc5e8-8140-45ce-8256-79a9d5dd7020"
CM022876.1	RepeatMasker	DNA/PIF-Harbinger	3973027	3973191	1173	+	.	ID="RND-1_FAMILY-229";Tend="1628";Tstart="1457";shortTE="F";uid="80bfdbf3-64ee-4e1e-87cb-ced645666f15"
CM022876.1	RepeatMasker	DNA/hAT	37357120	37357271	1032	+	.	ID="RND-6_FAMILY-6935";Tend="1454";Tstart="1293";shortTE="F";uid="40c093bb-9e76-4b19-9902-119e1eb2fd5e"
CM022876.1	RepeatMasker	LTR	15727194	15727372	1491	+	.	ID="RND-6_FAMILY-934";Tend="3307";Tstart="3127";shortTE="F";uid="df2c00a2-3970-4df1-bd50-5c0ec8d8058b"
CM022876.1	RepeatMasker	Satellite	17790325	17790601	2262	+	.	ID="RND-5_FAMILY-399";Tend="1204";Tstart="928";shortTE="F";uid="eff8e9a1-207b-4695-a5ed-59a2259ba224"
CM022876.1	RepeatMasker	DNA/hAT-Tip100	23038470	23038827	1621	+	.	ID="RND-4_FAMILY-2323";Tend="2236";Tstart="1807";shortTE="F";uid="8f9656fc-651a-47f1-a5e4-23c5c3d8bbc6"
CM022876.1	RepeatMasker	Unknown	1644460	1644993	2224	+	.	ID="RND-6_FAMILY-5580";Tend="1356";Tstart="831";shortTE="F";uid="77309184-2774-4ad8-b433-19351ba607d0"
CM022876.1	RepeatMasker	Unknown	19187311	19187724	2899	+	.	ID="RND-5_FAMILY-215";Tend="1317";Tstart="912";shortTE="F";uid="24bd39f8-b21d-4ba7-9eff-11a00c2d19d3"
CM022876.1	RepeatMasker	Unknown	11725625	11725736	436	+	.	ID="RND-2_FAMILY-22";Tend="1139";Tstart="1026";shortTE="F";uid="24e63d1f-cfea-40d3-bbdb-d6e66c331a60"
CM022876.1	RepeatMasker	Unknown	4368690	4368983	1242	+	.	ID="RND-4_FAMILY-132";Tend="1527";Tstart="1189";shortTE="F";uid="3b25d85c-4cde-4608-966f-d8fd145b8b46"
CM022876.1	RepeatMasker	Unknown	38915962	38916182	1484	+	.	ID="RND-6_FAMILY-7290";Tend="1152";Tstart="890";shortTE="F";uid="0c29bd1d-73f9-436c-a14e-60617953a404"
CM022876.1	RepeatMasker	LINE/RTE-BovB	40653033	40653176	893	+	.	ID="RND-6_FAMILY-2";Tend="1258";Tstart="1103";shortTE="F";uid="a360a61d-c337-42df-ab72-b93a0752542c"
CM022876.1	RepeatMasker	SINE/tRNA-RTE	22354815	22355108	1572	+	.	ID="RND-1_FAMILY-48";Tend="1187";Tstart="888";shortTE="F";uid="15666184-d6b9-4e63-a659-f62d3a7a5599"
CM022876.1	RepeatMasker	DNA/TcMar-Tc1	37762463	37762665	1381	+	.	ID="RND-6_FAMILY-4109";Tend="920";Tstart="715";shortTE="F";uid="1a6905f1-0d80-42cb-9612-ce3e199c1a1f"
CM022876.1	RepeatMasker	DNA/TcMar-Tc1	39008816	39008923	468	+	.	ID="RND-1_FAMILY-698";Tend="1383";Tstart="1286";shortTE="F";uid="564e4165-a758-4086-b3dc-31029e14222d"
CM022876.1	RepeatMasker	DNA/TcMar-Tc1	23883488	23883843	2240	+	.	ID="RND-5_FAMILY-509";Tend="1614";Tstart="1254";shortTE="F";uid="ec9af479-c548-435e-9d52-ae294b7e06fd"
CM022876.1	RepeatMasker	Unknown	37489251	37489531	1063	+	.	ID="RND-6_FAMILY-9040";Tend="1260";Tstart="978";shortTE="F";uid="f39c21e9-cd68-4446-a102-7eb717930b5f"
CM022876.1	RepeatMasker	LINE/RTE-BovB	6552916	6553047	915	+	.	ID="RND-1_FAMILY-30";Tend="1120";Tstart="989";shortTE="F";uid="b22b91dd-d818-491d-82a0-70aa2a6a14ab"
CM022876.1	RepeatMasker	Unknown	16868347	16868738	1500	+	.	ID="RND-6_FAMILY-4063";TEgroup="ctg_3%7CRND-6_FAMILY-4063%7C2";Tend="1367";Tstart="903";shortTE="F";uid="743f0017-5e53-496a-8af1-252a273df92a"
CM022876.1	RepeatMasker	Unknown	27803705	27803973	933	+	.	ID="RND-4_FAMILY-4275";TEgroup="ctg_3%7CRND-4_FAMILY-4275%7C12";Tend="1080";Tstart="938";shortTE="F";uid="4ed6f722-178a-4104-955d-73f5f16afbdf"
CM022876.1	RepeatMasker	Unknown	9828145	9828820	3786	+	.	ID="RND-1_FAMILY-49";Tend="1622";Tstart="334";shortTE="F";uid="1dfe7a32-2914-47dd-9e4d-0e38ca6c27a2"
CM022876.1	RepeatMasker	Unknown	28441661	28441800	860	+	.	ID="RND-5_FAMILY-215";Tend="1198";Tstart="1061";shortTE="F";uid="6651fe9e-cda0-42d8-972d-3eea2f7bd0e3"
CM022876.1	RepeatMasker	Unknown	30200078	30200251	924	+	.	ID="RND-1_FAMILY-336";Tend="1158";Tstart="977";shortTE="F";uid="e7d3427f-c051-45d7-bc09-0fee53b2d885"
CM022876.1	RepeatMasker	Satellite	39245648	39245901	1716	+	.	ID="RND-6_FAMILY-577";Tend="994";Tstart="746";shortTE="F";uid="68bbf07c-a70c-46a6-8fcb-1f09f2556dca"
CM022876.1	RepeatMasker	SINE/tRNA-RTE	20269879	20270162	1536	+	.	ID="RND-4_FAMILY-384";Tend="1198";Tstart="861";shortTE="F";uid="2349dec2-76b9-45ee-8691-7a957450f201"
CM022876.1	RepeatMasker	SINE/tRNA-RTE	23232648	23232779	977	+	.	ID="RND-6_FAMILY-1330";Tend="1103";Tstart="972";shortTE="F";uid="ded00b87-c21c-4cb1-8abb-be9d9b9bc665"
CM022876.1	RepeatMasker	Unknown	41678014	41678356	2905	+	.	ID="RND-5_FAMILY-986";Tend="960";Tstart="617";shortTE="F";uid="5cd44fc3-ca38-4c05-9a78-f4a3fccf6526"
CM022876.1	RepeatMasker	Satellite	7596731	7597035	1188	+	.	ID="RND-6_FAMILY-46";Tend="1228";Tstart="933";shortTE="F";uid="284983c6-a86f-46d5-beeb-58f7139e1b4f"
CM022876.1	RepeatMasker	Unknown	10620705	10620850	660	+	.	ID="RND-1_FAMILY-147";Tend="1347";Tstart="1194";shortTE="F";uid="507237b0-2d59-42a5-be10-cce3a1e0649c"
CM022876.1	RepeatMasker	DNA/TcMar-Tc1	2151514	2152167	1478	+	.	ID="RND-6_FAMILY-514";TEgroup="ctg_3%7CRND-6_FAMILY-514%7C1";Tend="1825";Tstart="1415";shortTE="F";uid="823d3682-9edd-4eff-9fd9-442eb02b1ae2"
CM022876.1	RepeatMasker	LINE/Penelope	15529540	15530012	861	+	.	ID="RND-6_FAMILY-236";TEgroup="ctg_3%7CRND-6_FAMILY-236%7C5";Tend="1611";Tstart="1243";shortTE="F";uid="3b3223d3-66da-4806-90dc-55eb233d130d"
CM022876.1	RepeatMasker	Unknown	38962090	38962232	667	+	.	ID="RND-6_FAMILY-9040";Tend="1247";Tstart="1081";shortTE="F";uid="92fdcecb-49f2-4412-90b7-7e04758abc09"
CM022876.1	RepeatMasker	Unknown	14992126	14992494	2661	+	.	ID="RND-5_FAMILY-215";Tend="1324";Tstart="911";shortTE="F";uid="d1b86202-f008-48e8-b7f1-b1e1c2ae7803"
CM022876.1	RepeatMasker	Unknown	41982779	41982968	1409	+	.	ID="RND-5_FAMILY-277";Tend="1990";Tstart="1801";shortTE="F";uid="0322095c-fed8-4e2d-861f-25623f095520"
CM022876.1	RepeatMasker	LINE/R1-LOA	16954597	16955457	7230	+	.	ID="RND-6_FAMILY-9082";Tend="1685";Tstart="819";shortTE="F";uid="6b87935d-f77b-40c6-ab3f-d92ae65145af"
CM022876.1	RepeatMasker	Unknown	38582733	38582942	991	+	.	ID="RND-5_FAMILY-4341";Tend="1129";Tstart="811";shortTE="F";uid="ace8e910-76c3-4747-9b81-a7dbda758d6a"
CM022876.1	RepeatMasker	Unknown	6935597	6936101	1899	+	.	ID="RND-6_FAMILY-7290";Tend="1383";Tstart="514";shortTE="F";uid="c544b9c8-da6a-4e5d-b04f-faa3651f9457"
CM022876.1	RepeatMasker	DNA/hAT-Blackjack	26928376	26928504	739	+	.	ID="RND-1_FAMILY-603";Tend="1071";Tstart="938";shortTE="F";uid="a34abe69-c5b9-438d-8ea7-bf8717afb48b"
CM022876.1	RepeatMasker	Satellite	31770184	31770379	998	+	.	ID="RND-3_FAMILY-672";Tend="1174";Tstart="932";shortTE="F";uid="6e6d648d-8366-419e-aec2-d3f06012c6b6"
CM022876.1	RepeatMasker	SINE/tRNA-RTE	15903854	15904005	752	+	.	ID="RND-4_FAMILY-384";Tend="1013";Tstart="859";shortTE="F";uid="4f141f7c-5051-4f49-b749-7055c9883a26"
CM022876.1	RepeatMasker	Unknown	24968979	24969536	2838	+	.	ID="RND-1_FAMILY-176";Tend="1586";Tstart="1056";shortTE="F";uid="97e96458-3256-47a9-bd50-10ad16229d02"
CM022876.1	RepeatMasker	SINE/tRNA-RTE	28477539	28477712	1124	+	.	ID="RND-6_FAMILY-1330";Tend="1107";Tstart="929";shortTE="F";uid="c3de1987-5309-4630-aa9f-f3bea6908299"
CM022876.1	RepeatMasker	Unknown	276798	276985	923	+	.	ID="RND-2_FAMILY-22";Tend="1138";Tstart="956";shortTE="F";uid="3668c359-e64b-4872-a719-d3062d30be71"
CM022876.1	RepeatMasker	RC/Helitron	21829931	21830045	660	+	.	ID="RND-1_FAMILY-50";Tend="1009";Tstart="891";shortTE="F";uid="74dc1620-6b68-4a50-8b1f-c1643522dc70"
CM022876.1	RepeatMasker	RC/Helitron	28274321	28274487	1274	+	.	ID="RND-6_FAMILY-317";Tend="1156";Tstart="976";shortTE="F";uid="6995461a-9097-4e5a-94af-8e8e59bfad0d"
CM022876.1	RepeatMasker	Unknown	40704992	40705144	629	+	.	ID="RND-1_FAMILY-598";TEgroup="ctg_3%7CRND-1_FAMILY-598%7C1";Tend="1690";Tstart="872";shortTE="T";uid="843d9493-9dd9-4b64-b917-d48735c0e7f8"
CM022876.1	RepeatMasker	Unknown	213795	213911	678	+	.	ID="RND-1_FAMILY-251";Tend="413";Tstart="113";shortTE="F";uid="b74f9930-dddc-4ee0-bc27-394123d0031a"
CM022876.1	RepeatMasker	Unknown	2343790	2344052	1715	+	.	ID="RND-3_FAMILY-316";Tend="1106";Tstart="846";shortTE="F";uid="63873185-de9c-40f7-ad93-f76b5d82ff41"
CM022876.1	RepeatMasker	LTR/Copia	9501997	9502155	762	+	.	ID="RND-6_FAMILY-2605";Tend="1332";Tstart="1181";shortTE="F";uid="97d2d3c3-9385-4329-8bc5-33ae500f8e5a"
CM022876.1	RepeatMasker	LTR/Gypsy	25299681	25300949	7624	+	.	ID="RND-6_FAMILY-5749";Tend="2104";Tstart="833";shortTE="F";uid="0cc44afb-38f5-4c76-87a5-6c1e1bb6d27f"
CM022876.1	RepeatMasker	Unknown	13792118	13792251	494	+	.	ID="RND-1_FAMILY-39";Tend="1022";Tstart="763";shortTE="F";uid="e132cf2d-bedb-45f5-b414-afb87678c176"
CM022876.1	RepeatMasker	Unknown	12956742	12956846	652	+	.	ID="RND-1_FAMILY-208";Tend="1061";Tstart="937";shortTE="F";uid="668974c4-085e-43a5-9850-7a4372021ab3"
CM022876.1	RepeatMasker	Unknown	37281530	37281712	581	+	.	ID="RND-1_FAMILY-11";Tend="1114";Tstart="920";shortTE="F";uid="f16271ee-93a4-4cfb-b788-95d77c0be808"
CM022876.1	RepeatMasker	Unknown	24183103	24183824	5430	+	.	ID="RND-1_FAMILY-665";Tend="1625";Tstart="920";shortTE="F";uid="5fa2ba2c-623b-4965-af62-e275ba596116"
CM022876.1	RepeatMasker	Unknown	40812649	40812802	710	+	.	ID="RND-1_FAMILY-49";Tend="1644";Tstart="1477";shortTE="F";uid="841698da-c066-458b-862a-40fe5977a1e5"
CM022876.1	RepeatMasker	LINE/L2	32765181	32765370	548	+	.	ID="RND-1_FAMILY-484";Tend="2306";Tstart="2126";shortTE="F";uid="297d51c3-b6a1-4130-96e5-c42e9559bc00"
CM022876.1	RepeatMasker	Satellite	35617733	35617969	668	+	.	ID="RND-6_FAMILY-5508";Tend="1586";Tstart="1340";shortTE="F";uid="94cc92cf-0e11-44da-b0ef-32c4ddfbd0de"
CM022876.1	RepeatMasker	Unknown	14292855	14293036	1236	+	.	ID="RND-6_FAMILY-8794";Tend="1331";Tstart="1150";shortTE="F";uid="81ec8e4d-d2a9-4353-94e1-9ec1598001cb"
CM022876.1	RepeatMasker	Unknown	41981914	41982395	1955	+	.	ID="RND-5_FAMILY-277";TEgroup="ctg_3%7CRND-5_FAMILY-277%7C4";Tend="1993";Tstart="1693";shortTE="F";uid="5c2d4fc1-7fc1-4ccc-9ff8-2267568c0a14"
CM022876.1	RepeatMasker	Satellite	1141573	1141807	1833	+	.	ID="RND-6_FAMILY-577";Tend="991";Tstart="756";shortTE="F";uid="144113aa-a1ef-45f6-882f-81a2a2b8dcd9"
CM022876.1	RepeatMasker	DNA/MULE-MuDR	29937784	29937928	965	+	.	ID="RND-1_FAMILY-161";Tend="1128";Tstart="981";shortTE="F";uid="4816cf27-78f3-49f0-90f9-0d85589da518"
CM022876.1	RepeatMasker	Unknown	15654365	15654586	1002	+	.	ID="RND-6_FAMILY-7290";Tend="1406";Tstart="1186";shortTE="F";uid="41de6b85-9ae7-4864-a32d-5819f4d8c3cd"
CM022876.1	RepeatMasker	LINE/I-Jockey	6224348	6224470	555	+	.	ID="RND-4_FAMILY-1457";Tend="1117";Tstart="989";shortTE="F";uid="236b97eb-01d6-4663-812c-b21f5bdab853"
CM022876.1	RepeatMasker	DNA/TcMar-Mariner	12620965	12621222	767	+	.	ID="RND-5_FAMILY-1509";Tend="914";Tstart="730";shortTE="F";uid="dc926e53-290a-48a6-bdca-5cb54ed03663"
CM022876.1	RepeatMasker	RC/Helitron	23405472	23405585	451	+	.	ID="RND-1_FAMILY-95";Tend="1488";Tstart="1383";shortTE="F";uid="9f05c6c7-33c3-4a1e-80c1-c79f1041c070"
CM022876.1	RepeatMasker	Unknown	16147742	16148070	2367	+	.	ID="RND-1_FAMILY-319";Tend="1109";Tstart="776";shortTE="F";uid="f843950e-81ac-4310-926c-10d3c7bb0c02"
CM022876.1	RepeatMasker	DNA/hAT-Tip100	22403006	22403173	1086	+	.	ID="RND-5_FAMILY-735";Tend="1564";Tstart="1359";shortTE="F";uid="86babb12-3ab5-4a2c-af51-e7c370b36abf"
CM022876.1	RepeatMasker	Unknown	9930853	9931016	570	+	.	ID="RND-5_FAMILY-3498";Tend="1164";Tstart="1000";shortTE="F";uid="568e7aa7-f0b9-41e6-b1c1-2c718fbc689c"
CM022876.1	RepeatMasker	Unknown	25499133	25499448	981	+	.	ID="RND-5_FAMILY-502";Tend="1513";Tstart="1163";shortTE="F";uid="b491caa6-6d1e-49a6-a0d4-13630592b156"
CM022876.1	RepeatMasker	DNA/TcMar-Tc1	36416946	36417220	2337	+	.	ID="RND-6_FAMILY-6767";Tend="2004";Tstart="1730";shortTE="F";uid="7995377c-37c2-434a-9c18-7166f5217f7c"
CM022876.1	RepeatMasker	Unknown	276447	276629	921	+	.	ID="RND-1_FAMILY-126";TEgroup="ctg_3%7CRND-1_FAMILY-126%7C1";Tend="1567";Tstart="1447";shortTE="F";uid="22bf6050-eae4-4b80-a672-7c6ef30cb12d"
CM022876.1	RepeatMasker	LINE/Dong-R4	4535885	4536024	936	+	.	ID="RND-6_FAMILY-775";Tend="974";Tstart="829";shortTE="F";uid="2650fc00-0e55-4856-87c3-ba3a1fdc3e50"
CM022876.1	RepeatMasker	Unknown	13795152	13795254	488	+	.	ID="RND-5_FAMILY-449";Tend="1458";Tstart="1357";shortTE="F";uid="e4f02065-d76e-43d6-95db-05b05e657165"
CM022876.1	RepeatMasker	LINE/CR1	19501886	19502076	746	+	.	ID="RND-5_FAMILY-275";Tend="1271";Tstart="1079";shortTE="F";uid="2374ef96-be3e-4c74-96ae-826bd7e72e5a"
CM022876.1	RepeatMasker	Unknown	39535042	39535294	1097	+	.	ID="RND-6_FAMILY-8017";Tend="2008";Tstart="1778";shortTE="F";uid="3108c61b-46df-499c-a3e4-942f5e6a830d"
CM022876.1	RepeatMasker	Unknown	29072345	29072821	3274	+	.	ID="RND-1_FAMILY-665";Tend="1396";Tstart="916";shortTE="F";uid="66e1a8a2-2f80-47d1-b086-2ca0a2ed6f7f"
CM022876.1	RepeatMasker	DNA/TcMar-Tc1	38589934	38590520	1366	+	.	ID="RND-6_FAMILY-783";Tend="1364";Tstart="801";shortTE="F";uid="f6d78b68-86c9-4997-8d26-2c7e67451f07"
CM022876.1	RepeatMasker	LINE/RTE-BovB	35836346	35836650	2020	+	.	ID="RND-6_FAMILY-380";Tend="1197";Tstart="877";shortTE="F";uid="3cd392ac-970d-4c5d-8a01-a9d4c80d4307"
CM022876.1	RepeatMasker	SINE/tRNA-RTE	10551817	10551954	618	+	.	ID="RND-6_FAMILY-1330";Tend="1119";Tstart="942";shortTE="F";uid="bb6aa759-6991-45b1-b242-d9899040f806"
CM022876.1	RepeatMasker	DNA/hAT-Blackjack	37243337	37243483	679	+	.	ID="RND-1_FAMILY-493";Tend="1339";Tstart="1202";shortTE="F";uid="f08732a0-9400-40b6-a876-0660f7f873c7"
CM022876.1	RepeatMasker	LINE/R1-LOA	10545257	10545361	452	+	.	ID="RND-4_FAMILY-994";Tend="1137";Tstart="1021";shortTE="F";uid="9139c4e1-0a4c-4489-8ab1-9b9819d8ce52"
CM022876.1	RepeatMasker	DNA/TcMar-Tc1	41681023	41681632	4857	+	.	ID="RND-1_FAMILY-288";Tend="1584";Tstart="977";shortTE="F";uid="7919e60b-e323-4d7a-ac5a-d42354deed73"
CM022876.1	RepeatMasker	SINE/5S	30336762	30337052	1517	+	.	ID="RND-4_FAMILY-2290";Tend="1097";Tstart="791";shortTE="F";uid="5c7fa516-218c-43ba-9811-7d1f7fb18d6d"
CM022876.1	RepeatMasker	Unknown	8192671	8193067	2343	+	.	ID="RND-6_FAMILY-6755";Tend="1399";Tstart="984";shortTE="F";uid="bcfe8c85-3d03-4714-93af-492db4078a9c"
CM022876.1	RepeatMasker	Satellite	21240069	21240329	1926	+	.	ID="RND-6_FAMILY-46";Tend="1490";Tstart="1228";shortTE="F";uid="d17dffd8-344c-4cd0-bf91-1e740e5f028e"
CM022876.1	RepeatMasker	Unknown	16942429	16942646	1546	+	.	ID="RND-1_FAMILY-342";Tend="1090";Tstart="858";shortTE="F";uid="b9d58c59-0303-4915-b1f5-b4c5a30ce198"
CM022876.1	RepeatMasker	Unknown	37726518	37726698	1068	+	.	ID="RND-1_FAMILY-49";Tend="1624";Tstart="1422";shortTE="F";uid="b71d13ff-8d3a-407b-bb8a-9da1eb275c3f"
CM022876.1	RepeatMasker	Unknown	36796489	36796651	523	+	.	ID="RND-5_FAMILY-1523";Tend="1111";Tstart="935";shortTE="F";uid="37919475-ac5c-4577-a2a0-bcb59b6867c2"
CM022876.1	RepeatMasker	Unknown	13388049	13388596	3166	+	.	ID="RND-5_FAMILY-698";TEgroup="ctg_3%7CRND-5_FAMILY-698%7C5";Tend="1363";Tstart="973";shortTE="F";uid="1b440a04-985d-445e-b419-4b5961e1ee47"
CM022876.1	RepeatMasker	SINE/tRNA-RTE	8376557	8376745	1379	+	.	ID="RND-6_FAMILY-1330";Tend="1120";Tstart="924";shortTE="F";uid="f2f5fc5c-55c0-48fb-a7de-eb6e37c04104"
CM022876.1	RepeatMasker	LINE/L2	36707449	36707551	668	+	.	ID="RND-6_FAMILY-1199";Tend="1408";Tstart="1303";shortTE="F";uid="7283d137-8d25-4d62-910b-d3e446560520"
CM022876.1	RepeatMasker	DNA/hAT-Tip100	35001334	35001557	1029	+	.	ID="RND-5_FAMILY-697";Tend="1150";Tstart="871";shortTE="F";uid="2ce8cb09-efaf-4d5c-99e7-f7b8e2d48271"
CM022876.1	RepeatMasker	Unknown	16798641	16798932	1897	+	.	ID="RND-1_FAMILY-49";Tend="1313";Tstart="964";shortTE="F";uid="3a735bda-757e-4d51-90a7-2737155565c7"
CM022876.1	RepeatMasker	SINE/5S	6164645	6164990	1587	+	.	ID="RND-6_FAMILY-1021";Tend="1207";Tstart="853";shortTE="F";uid="5f1aa90f-142f-42d4-9ec7-e0de38dbe6c1"
CM022876.1	RepeatMasker	Satellite	33641657	33641942	1706	+	.	ID="RND-6_FAMILY-46";Tend="1460";Tstart="931";shortTE="F";uid="cb95b2c6-bacf-412a-bc53-d2e3a82529de"
CM022876.1	RepeatMasker	DNA/TcMar-Tc1	10153742	10154393	3060	+	.	ID="RND-5_FAMILY-1880";Tend="1648";Tstart="924";shortTE="F";uid="440b446d-86a4-4f56-8ce2-e8c25f29e7f4"
CM022876.1	RepeatMasker	Unknown	1574596	1574776	1207	+	.	ID="RND-5_FAMILY-1058";Tend="1256";Tstart="1078";shortTE="F";uid="db8c9e41-faa1-4cc7-a360-e5e2e53ec0e4"
CM022876.1	RepeatMasker	Unknown	36412208	36412485	2292	+	.	ID="RND-5_FAMILY-2268";Tend="1462";Tstart="1185";shortTE="F";uid="e285cf6f-1703-48db-9cfa-c8bf13813ab1"
CM022876.1	RepeatMasker	DNA/TcMar-Tc1	26910372	26910648	1772	+	.	ID="RND-1_FAMILY-873";Tend="2495";Tstart="2222";shortTE="F";uid="72bfbb62-6d51-4094-813a-11946225cb78"
CM022876.1	RepeatMasker	RC/Helitron	38487937	38488151	1279	+	.	ID="RND-1_FAMILY-270";Tend="1180";Tstart="905";shortTE="F";uid="33c82af2-f68c-4b31-9d87-89b30760e113"
CM022876.1	RepeatMasker	Unknown	39691796	39691935	976	+	.	ID="RND-1_FAMILY-179";Tend="941";Tstart="804";shortTE="F";uid="79c345db-b35a-4318-b0fe-c94f38657bb8"
CM022876.1	RepeatMasker	Unknown	27822673	27823184	624	+	.	ID="RND-5_FAMILY-613";Tend="803";Tstart="300";shortTE="F";uid="729001e0-6476-49b0-a547-06bb524924bb"
CM022876.1	RepeatMasker	Unknown	30121295	30121727	1714	+	.	ID="RND-1_FAMILY-441";Tend="1321";Tstart="950";shortTE="F";uid="213fa5f0-8bf0-4c54-ac8d-b736c6ce0467"
CM022876.1	RepeatMasker	LINE/CR1	21460780	21461171	461	+	.	ID="RND-5_FAMILY-1135";TEgroup="ctg_3%7CRND-5_FAMILY-1135%7C2";Tend="424";Tstart="147";shortTE="F";uid="ad3ba577-c86f-4113-9400-500c57d00692"
CM022876.1	RepeatMasker	DNA/TcMar-Tc1	6676568	6676735	658	+	.	ID="RND-1_FAMILY-698";TEgroup="ctg_3%7CRND-1_FAMILY-698%7C6";Tend="1407";Tstart="1328";shortTE="T";uid="e442d4a6-be88-4faf-b8ad-b66eaf470e44"
CM022876.1	RepeatMasker	RC/Helitron	30276695	30277133	3072	+	.	ID="RND-1_FAMILY-193";Tend="1995";Tstart="1498";shortTE="F";uid="71865d1e-b771-47e7-bfdc-a5e120871b76"
CM022876.1	RepeatMasker	DNA/TcMar-Tc1	1707637	1707793	1193	+	.	ID="RND-5_FAMILY-1382";Tend="479";Tstart="329";shortTE="F";uid="617dd9f0-c69d-46f1-824b-be00fbdbb2c4"
CM022876.1	RepeatMasker	RC/Helitron	6235221	6235339	878	+	.	ID="RND-6_FAMILY-5746";Tend="2481";Tstart="2364";shortTE="F";uid="1b0a00d6-85d8-407c-8cb7-473091a06404"
CM022876.1	RepeatMasker	Unknown	32623879	32624415	4070	+	.	ID="RND-5_FAMILY-698";Tend="1344";Tstart="805";shortTE="F";uid="80a905c2-f8c1-4ae8-a6d0-ea67a654b524"
CM022876.1	RepeatMasker	Unknown	20223842	20224069	620	+	.	ID="RND-5_FAMILY-650";TEgroup="ctg_3%7CRND-5_FAMILY-650%7C7";Tend="1165";Tstart="1046";shortTE="F";uid="fb910ddd-e4d3-43c5-8cc9-83b292cc609a"
CM022876.1	RepeatMasker	DNA/TcMar-Tc1	2769930	2770744	1287	+	.	ID="RND-6_FAMILY-881";Tend="1302";Tstart="463";shortTE="F";uid="229859fb-af68-4f08-b3d6-432c6f6367b3"
CM022876.1	RepeatMasker	Unknown	35338722	35339305	4147	+	.	ID="RND-5_FAMILY-2732";Tend="1146";Tstart="550";shortTE="F";uid="a06deed3-02e6-4969-b32a-e02ed1cf8b05"
CM022876.1	RepeatMasker	LINE/RTE-BovB	40355692	40355942	1019	+	.	ID="RND-5_FAMILY-1885";Tend="1186";Tstart="916";shortTE="F";uid="e9f9920d-e47a-4d97-b6f8-d32e4855d526"
CM022876.1	RepeatMasker	Unknown	6032327	6032545	808	+	.	ID="RND-1_FAMILY-89";TEgroup="ctg_3%7CRND-1_FAMILY-89%7C4";Tend="1610";Tstart="1495";shortTE="F";uid="760a493a-4d90-46f8-91ba-49430bc50bb3"
CM022876.1	RepeatMasker	DNA/hAT?	28655485	28655979	3268	+	.	ID="RND-1_FAMILY-676";Tend="1588";Tstart="1074";shortTE="F";uid="e0232212-1e83-4244-8f33-82eef05f4b08"
CM022876.1	RepeatMasker	RC/Helitron	14883529	14883688	783	+	.	ID="RND-4_FAMILY-269";Tend="1592";Tstart="1432";shortTE="F";uid="a50272e9-3e28-40fa-8c2c-f6a25cb856a1"
CM022876.1	RepeatMasker	DNA/CMC-Chapaev-3	6002617	6003035	2735	+	.	ID="RND-6_FAMILY-672";Tend="1369";Tstart="896";shortTE="F";uid="fa21b5e5-0771-46d7-be1c-2bf77d5c6039"
CM022876.1	RepeatMasker	Unknown	20514250	20514380	631	+	.	ID="RND-2_FAMILY-22";Tend="1069";Tstart="933";shortTE="F";uid="f8b3387d-ae87-456e-b5c9-f520cbc9498c"
CM022876.1	RepeatMasker	Unknown	910765	911048	2538	+	.	ID="RND-5_FAMILY-277";Tend="2012";Tstart="613";shortTE="F";uid="98f37624-94e1-4268-9efa-caa0b8fbf5fb"
CM022876.1	RepeatMasker	Unknown	21806048	21806369	1032	+	.	ID="RND-1_FAMILY-470";Tend="1495";Tstart="1147";shortTE="F";uid="72bd8585-5c8e-4ab8-8ac8-32ed1044e959"
CM022876.1	RepeatMasker	LINE/RTE-BovB	12741241	12741379	899	+	.	ID="RND-1_FAMILY-75";Tend="1752";Tstart="1603";shortTE="F";uid="a706cb25-3635-43bc-8e55-1b788feb87bd"
CM022876.1	RepeatMasker	LINE/Penelope	27033045	27033167	608	+	.	ID="RND-5_FAMILY-5224";Tend="1709";Tstart="1580";shortTE="F";uid="42b176c6-c566-46f5-b526-3e46bcbe08c9"
CM022876.1	RepeatMasker	Unknown	24591099	24591228	844	+	.	ID="RND-5_FAMILY-806";Tend="1035";Tstart="905";shortTE="F";uid="d3becdbd-605f-491a-bfed-b2282c2ac5cd"
CM022876.1	RepeatMasker	SINE/tRNA-RTE	35793444	35793631	953	+	.	ID="RND-6_FAMILY-1330";Tend="1102";Tstart="910";shortTE="F";uid="3f8e3e07-1251-4312-b6a7-5b00e1866091"
CM022876.1	RepeatMasker	Unknown	36703744	36703899	868	+	.	ID="RND-6_FAMILY-5365";Tend="288";Tstart="155";shortTE="F";uid="b3bc1a7e-b2d7-4bce-95de-d99dc033489d"
CM022876.1	RepeatMasker	Unknown	23372992	23373482	1358	+	.	ID="RND-1_FAMILY-191";Tend="1992";Tstart="1447";shortTE="F";uid="a1c4699d-a05b-4f60-84fe-b7632f9d19d5"
CM022876.1	RepeatMasker	Unknown	35263143	35263257	413	+	.	ID="RND-1_FAMILY-256";Tend="1263";Tstart="1132";shortTE="F";uid="4987c097-3a69-40a2-a05f-d30ca4aa8c47"
CM022876.1	RepeatMasker	LINE/RTE-BovB	37703732	37704069	413	+	.	ID="RND-1_FAMILY-75";TEgroup="ctg_3%7CRND-1_FAMILY-75%7C45";Tend="1193";Tstart="984";shortTE="T";uid="50b282d5-648c-48ab-9cb3-9fec269426d4"
CM022876.1	RepeatMasker	DNA/PIF-Harbinger	11746432	11746619	675	+	.	ID="RND-5_FAMILY-244";TEgroup="ctg_3%7CRND-5_FAMILY-244%7C2";Tend="1532";Tstart="1423";shortTE="T";uid="e974636f-d355-48f0-a01b-4f52c79150e8"
CM022876.1	RepeatMasker	DNA/hAT-Charlie	20749313	20749633	1908	+	.	ID="RND-2_FAMILY-110";Tend="1220";Tstart="920";shortTE="F";uid="bdc60658-ebc5-4dff-874b-03d6f66e2558"
CM022876.1	RepeatMasker	Unknown	2152716	2152843	792	+	.	ID="RND-2_FAMILY-238";Tend="1742";Tstart="1612";shortTE="F";uid="5549d869-e95a-49e7-aa23-a9599acf77ef"
CM022876.1	RepeatMasker	Unknown	38672256	38672401	787	+	.	ID="RND-6_FAMILY-9040";Tend="1319";Tstart="1179";shortTE="F";uid="0f9f6550-a45e-4646-8eb1-5e11a6254d0f"
CM022876.1	RepeatMasker	Unknown	29146603	29147241	2441	+	.	ID="RND-4_FAMILY-203";Tend="1582";Tstart="693";shortTE="F";uid="29735fc6-4d78-4c35-acd5-d59d489bfa18"
CM022876.1	RepeatMasker	Unknown	18284310	18284437	493	+	.	ID="RND-6_FAMILY-9040";Tend="1339";Tstart="1175";shortTE="F";uid="2a6bbce9-6934-4e08-8e97-10dd3338a252"
CM022876.1	RepeatMasker	Unknown	37431613	37432038	1152	+	.	ID="RND-5_FAMILY-2088";TEgroup="ctg_3%7CRND-5_FAMILY-2088%7C2";Tend="1449";Tstart="893";shortTE="F";uid="23c8e5eb-23b9-4d86-a442-79c98fc108db"
CM022876.1	RepeatMasker	Unknown	35067370	35067679	2369	+	.	ID="RND-5_FAMILY-215";Tend="1320";Tstart="1011";shortTE="F";uid="c25c2179-4b4b-4e68-8ee4-960a4ddf596a"
CM022876.1	RepeatMasker	Unknown	21751480	21751618	504	+	.	ID="RND-1_FAMILY-99";Tend="1101";Tstart="949";shortTE="F";uid="297a0ad7-d9b3-460d-8d31-aaa8a5b73f27"
CM022876.1	RepeatMasker	Unknown	24108773	24109158	856	+	.	ID="RND-6_FAMILY-2400";Tend="1340";Tstart="952";shortTE="F";uid="6ea29942-d5a5-4df3-b6f5-eb010753ef33"
CM022876.1	RepeatMasker	SINE/MIR	1464475	1464776	2183	+	.	ID="RND-1_FAMILY-44";Tend="1184";Tstart="875";shortTE="F";uid="ad6e9ec8-1c44-4f95-8066-53295b88ef06"
CM022876.1	RepeatMasker	Unknown	37508834	37509455	3928	+	.	ID="RND-1_FAMILY-55";Tend="1977";Tstart="1413";shortTE="F";uid="0131e301-4ab4-4d49-b9f2-85633882ffdf"
CM022876.1	RepeatMasker	DNA/hAT-Tip100	7177584	7177761	517	+	.	ID="RND-5_FAMILY-697";Tend="1059";Tstart="871";shortTE="F";uid="95dc4378-4721-4037-82b1-536a8155808b"
CM022876.1	RepeatMasker	LINE/I-Jockey	31840555	31841125	4257	+	.	ID="RND-1_FAMILY-230";Tend="1407";Tstart="855";shortTE="F";uid="de5fb597-0bc3-404f-9685-cb7029e08394"
CM022876.1	RepeatMasker	Unknown	8208924	8209068	715	+	.	ID="RND-5_FAMILY-523";Tend="1086";Tstart="965";shortTE="F";uid="ee348ce0-87e1-406f-9f40-5debfbce5510"
CM022876.1	RepeatMasker	LINE/R1-LOA	23207081	23207474	2009	+	.	ID="RND-6_FAMILY-9082";Tend="1928";Tstart="1534";shortTE="F";uid="67a4cf7a-1716-420c-97b1-bec95fca392d"
CM022876.1	RepeatMasker	RC/Helitron	20256808	20257191	2048	+	.	ID="RND-6_FAMILY-6367";Tend="1300";Tstart="846";shortTE="F";uid="d6c2e7fb-47a1-44d1-992d-dc432020c94a"
CM022876.1	RepeatMasker	SINE/5S	24294034	24294367	1575	+	.	ID="RND-5_FAMILY-710";Tend="1184";Tstart="851";shortTE="F";uid="62f4352e-7596-4e2a-b65e-e639a29ec840"
CM022876.1	RepeatMasker	Unknown	8539701	8540025	2372	+	.	ID="RND-1_FAMILY-598";Tend="1294";Tstart="981";shortTE="F";uid="09dcfd43-2ce3-4959-9b6f-6a98db6a910b"
CM022876.1	RepeatMasker	Unknown	4197872	4198121	1382	+	.	ID="RND-5_FAMILY-574";Tend="1033";Tstart="753";shortTE="F";uid="0970e1ac-2af1-41a0-9092-7bba2d9d36fa"
CM022876.1	RepeatMasker	SINE/tRNA-RTE	8438923	8439155	1376	+	.	ID="RND-1_FAMILY-65";Tend="1110";Tstart="896";shortTE="F";uid="11d19144-292f-41e6-9e49-9e28b4851e7d"
CM022876.1	RepeatMasker	DNA/hAT-Charlie	18797390	18797622	1683	+	.	ID="RND-2_FAMILY-110";Tend="1327";Tstart="1089";shortTE="F";uid="1439d365-640d-4887-8635-d7c4ec90f067"
CM022876.1	RepeatMasker	SINE/tRNA-RTE	10491195	10491514	2159	+	.	ID="RND-4_FAMILY-632";Tend="1115";Tstart="791";shortTE="F";uid="75dedabb-e9fa-4e50-aba7-2e2d8b435d86"
CM022876.1	RepeatMasker	RC/Helitron	11091578	11091925	1442	+	.	ID="RND-1_FAMILY-193";TEgroup="ctg_3%7CRND-1_FAMILY-193%7C19";Tend="1996";Tstart="720";shortTE="F";uid="2a41c269-49e4-449b-a997-652a2c3f7e33"
CM022876.1	RepeatMasker	Unknown	33654148	33654250	443	+	.	ID="RND-6_FAMILY-6725";Tend="105";Tstart="4";shortTE="F";uid="a2ada09f-d8fe-40b0-9b01-32e4bff8e805"
CM022876.1	RepeatMasker	RC/Helitron	30946435	30946962	2724	+	.	ID="RND-4_FAMILY-77";Tend="2335";Tstart="1763";shortTE="F";uid="2e31118e-9bfc-4e12-aebb-87256c26d852"
CM022876.1	RepeatMasker	LTR	20392495	20392652	1040	+	.	ID="RND-1_FAMILY-1006";Tend="2967";Tstart="2813";shortTE="F";uid="238bf87a-c7f9-4f62-a953-68e8a8aec335"
CM022876.1	RepeatMasker	Unknown	38822368	38822852	2479	+	.	ID="RND-3_FAMILY-332";Tend="1470";Tstart="927";shortTE="F";uid="9efd6abf-63cb-4dda-adda-f4f698d5e601"
CM022876.1	RepeatMasker	RC/Helitron	22943926	22945228	7357	+	.	ID="RND-1_FAMILY-151";Tend="3494";Tstart="2177";shortTE="F";uid="e58b6221-71ca-4dfb-bbe0-55bcbbbe719a"
CM022876.1	RepeatMasker	Unknown	24948397	24948645	1114	+	.	ID="RND-3_FAMILY-254";Tend="1202";Tstart="916";shortTE="F";uid="97e9e405-05ba-4a10-987d-df338c79473c"
CM022876.1	RepeatMasker	DNA/MULE-MuDR	31715986	31716188	1277	+	.	ID="RND-5_FAMILY-444";Tend="1105";Tstart="909";shortTE="F";uid="7f055b92-f181-4fa7-b1b0-9890ddce161e"
CM022876.1	RepeatMasker	Unknown	10816410	10817212	4358	+	.	ID="RND-5_FAMILY-1793";Tend="2010";Tstart="1154";shortTE="F";uid="82755032-ce1d-42d1-8c91-9fda23b31c22"
CM022876.1	RepeatMasker	RC/Helitron	23505117	23505239	575	+	.	ID="RND-6_FAMILY-4124";Tend="1450";Tstart="1329";shortTE="F";uid="34708ef3-7182-4364-837e-be05b6d33e9a"
CM022876.1	RepeatMasker	Unknown	8158724	8159085	2311	+	.	ID="RND-6_FAMILY-6755";Tend="1406";Tstart="1022";shortTE="F";uid="4af2f4f9-34e5-4316-8baf-073f9cf5dd59"
CM022876.1	RepeatMasker	DNA/hAT-Blackjack	10972599	10972799	1086	+	.	ID="RND-1_FAMILY-603";Tend="1162";Tstart="952";shortTE="F";uid="678b381f-5cee-4adb-9502-287c7722b0a8"
CM022876.1	RepeatMasker	Unknown	9340860	9341035	727	+	.	ID="RND-5_FAMILY-806";Tend="1277";Tstart="1106";shortTE="F";uid="00620a97-42cd-4cab-ad26-6224f36532c8"
CM022876.1	RepeatMasker	Unknown	35576668	35576839	957	+	.	ID="RND-2_FAMILY-22";Tend="1146";Tstart="966";shortTE="F";uid="74f82fa2-7430-485f-bb20-b726a40214fa"
CM022876.1	RepeatMasker	DNA	21232646	21232759	2641	+	.	ID="RND-4_FAMILY-1031";Tend="888";Tstart="242";shortTE="F";uid="5d84541a-1801-41d0-9a9d-b595dc03fa79"
CM022876.1	RepeatMasker	Unknown	4125924	4126025	1284	+	.	ID="RND-1_FAMILY-39";Tend="992";Tstart="763";shortTE="F";uid="ccd0e12d-3828-4cdb-8714-3381cfad50d0"
CM022876.1	RepeatMasker	RC/Helitron	35232952	35233279	2019	+	.	ID="RND-6_FAMILY-6367";Tend="1159";Tstart="848";shortTE="F";uid="83bb2e18-6461-41b0-8e0a-7ea5119dad87"
CM022876.1	RepeatMasker	DNA/TcMar-Tc1	28767663	28767779	808	+	.	ID="RND-6_FAMILY-6767";Tend="2014";Tstart="1898";shortTE="F";uid="a40dd624-a823-4db4-ab41-6dcf9c18da85"
CM022876.1	RepeatMasker	Unknown	13553895	13554347	3742	+	.	ID="RND-5_FAMILY-73";Tend="1232";Tstart="779";shortTE="F";uid="4d9562dc-6981-405b-a170-fe48d76c0801"
CM022876.1	RepeatMasker	Unknown	36646596	36647032	3022	+	.	ID="RND-6_FAMILY-713";Tend="1138";Tstart="716";shortTE="F";uid="e70bda6f-87de-4c51-9768-a1527ec2077f"
CM022876.1	RepeatMasker	DNA/PIF-Harbinger	39957489	39958232	5821	+	.	ID="RND-1_FAMILY-229";Tend="1627";Tstart="883";shortTE="F";uid="56cb86f2-35bf-48e5-a5bc-d6af4e6b0dd0"
CM022876.1	RepeatMasker	Unknown	4338970	4340062	3438	+	.	ID="RND-1_FAMILY-497";TEgroup="ctg_3%7CRND-1_FAMILY-497%7C2";Tend="1557";Tstart="915";shortTE="F";uid="69e436a0-fe58-45c3-9446-8fc78b70cb85"
CM022876.1	RepeatMasker	Unknown	20851092	20851246	540	+	.	ID="RND-6_FAMILY-87";Tend="1136";Tstart="973";shortTE="F";uid="f058b76a-edf5-4c0a-82e8-f35d73e2b0f4"
CM022876.1	RepeatMasker	DNA/CMC-Chapaev-3	30021282	30021444	924	+	.	ID="RND-1_FAMILY-34";Tend="1121";Tstart="979";shortTE="F";uid="aee75d9f-a342-4764-8f7b-305e0bfcec77"
CM022876.1	RepeatMasker	RC/Helitron	24784105	24784447	1784	+	.	ID="RND-1_FAMILY-193";Tend="960";Tstart="658";shortTE="F";uid="4a1fea93-5b5d-47bc-a68b-ee8f1848a184"
CM022876.1	RepeatMasker	LINE/RTE-BovB	8024500	8024643	856	+	.	ID="RND-5_FAMILY-1885";Tend="1219";Tstart="1075";shortTE="F";uid="88581fca-a2de-467a-bd37-8c03ef209998"
CM022876.1	RepeatMasker	DNA/PIF-Harbinger	33922668	33923140	1348	+	.	ID="RND-1_FAMILY-229";TEgroup="ctg_3%7CRND-1_FAMILY-229%7C27";Tend="1624";Tstart="883";shortTE="F";uid="87d21be7-e4e9-4203-8767-c2d6276476d5"
CM022876.1	RepeatMasker	Unknown	38688334	38688552	1062	+	.	ID="RND-6_FAMILY-7290";Tend="1401";Tstart="1169";shortTE="F";uid="d4301289-84e2-4894-ab33-28d61b6741b7"
CM022876.1	RepeatMasker	Unknown	9487572	9487738	1204	+	.	ID="RND-1_FAMILY-116";Tend="1114";Tstart="948";shortTE="F";uid="10d22cc5-2575-4010-890f-e995747afd9d"
CM022876.1	RepeatMasker	LINE/L2	4651148	4651620	1763	+	.	ID="RND-1_FAMILY-484";Tend="2256";Tstart="1826";shortTE="F";uid="35c7cd36-78e8-4839-afac-9a336f43954b"
CM022876.1	RepeatMasker	Satellite	35474665	35474903	1839	+	.	ID="RND-6_FAMILY-577";Tend="1295";Tstart="1036";shortTE="F";uid="a270c0e0-e839-4a49-b2ee-b1fbea9ce2fe"
CM022876.1	RepeatMasker	Unknown	35538722	35538849	519	+	.	ID="RND-5_FAMILY-9339";Tend="2199";Tstart="2074";shortTE="F";uid="eb7abb4f-5ac4-446a-a0b2-4d5fc774abca"
CM022876.1	RepeatMasker	Unknown	35475277	35475848	3573	+	.	ID="RND-4_FAMILY-132";Tend="1535";Tstart="953";shortTE="F";uid="fd490fd0-6720-4634-9a47-3d0df4154dbb"
CM022876.1	RepeatMasker	RC/Helitron	31280770	31281112	1249	+	.	ID="RND-1_FAMILY-761";Tend="1435";Tstart="975";shortTE="F";uid="80c0a6ad-dd56-431e-88a3-e2ad3f9733bb"
CM022876.1	RepeatMasker	Unknown	20381187	20381695	2256	+	.	ID="RND-6_FAMILY-3033";Tend="2059";Tstart="1541";shortTE="F";uid="36b75000-77f1-4f11-a323-dfbb692bff25"
CM022876.1	RepeatMasker	Unknown	35080845	35081201	2851	+	.	ID="RND-1_FAMILY-86";Tend="1201";Tstart="845";shortTE="F";uid="b605382c-77a2-44a7-b4be-63c22ff42640"
CM022876.1	RepeatMasker	RC/Helitron	28964579	28965328	4250	+	.	ID="RND-1_FAMILY-6";Tend="1635";Tstart="820";shortTE="F";uid="9ba1814d-cc44-4c38-8713-d77ec6309f24"
CM022876.1	RepeatMasker	SINE/tRNA-RTE	34904496	34904796	2126	+	.	ID="RND-1_FAMILY-29";Tend="1128";Tstart="806";shortTE="F";uid="70e13e6a-871a-46df-be0c-bf030e03107f"
CM022876.1	RepeatMasker	DNA/TcMar-Tc1	3165830	3166013	1499	+	.	ID="RND-1_FAMILY-19";Tend="2612";Tstart="2429";shortTE="F";uid="141898d6-895b-47c1-ab03-d8bc16429f6c"
CM022876.1	RepeatMasker	DNA/TcMar-Tc1	40187681	40187790	626	+	.	ID="RND-5_FAMILY-238";Tend="1499";Tstart="1390";shortTE="F";uid="bb61e21e-ffdd-4546-9ef6-60809728a6df"
CM022876.1	RepeatMasker	Unknown	31775697	31775932	1034	+	.	ID="RND-6_FAMILY-7290";Tend="1356";Tstart="1116";shortTE="F";uid="560a7216-a43a-4254-b06c-aecdad4326aa"
CM022876.1	RepeatMasker	Satellite	2270849	2271146	2162	+	.	ID="RND-5_FAMILY-399";Tend="1211";Tstart="919";shortTE="F";uid="a46c983e-d592-4d88-afc7-e8d07110849a"
CM022876.1	RepeatMasker	Satellite	902682	902814	936	+	.	ID="RND-3_FAMILY-672";Tend="1166";Tstart="1033";shortTE="F";uid="0341edbd-e14d-475b-ae52-5586280990d3"
CM022876.1	RepeatMasker	Unknown	36133908	36134026	508	+	.	ID="RND-4_FAMILY-737";Tend="1130";Tstart="1012";shortTE="F";uid="b1084326-add0-4d47-bb2b-09620cb25713"
CM022876.1	RepeatMasker	Unknown	4085121	4085393	2115	+	.	ID="RND-1_FAMILY-921";Tend="1287";Tstart="987";shortTE="F";uid="8c28e347-c16a-4d5d-9bea-42b434e34401"
CM022876.1	RepeatMasker	DNA/TcMar-Mariner	14868578	14868756	1148	+	.	ID="RND-1_FAMILY-346";Tend="1520";Tstart="1336";shortTE="F";uid="90326874-842e-4950-8b5c-dff2119de008"
CM022876.1	RepeatMasker	Unknown	29713175	29713796	4003	+	.	ID="RND-1_FAMILY-126";Tend="1567";Tstart="905";shortTE="F";uid="09e03b6e-3a33-4799-88bd-e1067883d7bf"
CM022876.1	RepeatMasker	Unknown	40307393	40307505	734	+	.	ID="RND-6_FAMILY-3995";Tend="1261";Tstart="1140";shortTE="F";uid="fc50eb79-2bee-4be6-8e82-5763d07e2170"
CM022876.1	RepeatMasker	LTR/Gypsy	11058464	11060927	7810	+	.	ID="RND-6_FAMILY-12143";Tend="3360";Tstart="428";shortTE="F";uid="e3ba507e-768f-4ef6-9203-e2a62f4ab0d4"
CM022876.1	RepeatMasker	Unknown	22424152	22424339	1236	+	.	ID="RND-1_FAMILY-66";Tend="1140";Tstart="952";shortTE="F";uid="b51e91a0-06e3-45f4-97bd-3180c658c3c6"
CM022876.1	RepeatMasker	Unknown	22270421	22270523	577	+	.	ID="RND-1_FAMILY-116";Tend="1050";Tstart="960";shortTE="F";uid="9cf32724-bbef-4be8-8f90-d04f844aec53"
CM022876.1	RepeatMasker	DNA/hAT-Charlie	40658631	40658845	1016	+	.	ID="RND-2_FAMILY-110";TEgroup="ctg_3%7CRND-2_FAMILY-110%7C86";Tend="1330";Tstart="930";shortTE="F";uid="324b6957-e886-464c-9f20-d835f0f4e22b"
CM022876.1	RepeatMasker	RC/Helitron	14428683	14428979	2367	+	.	ID="RND-6_FAMILY-12178";Tend="1523";Tstart="1230";shortTE="F";uid="36b9d6da-dba3-4d30-a8c2-1f5f69876f72"
CM022876.1	RepeatMasker	Unknown	10050131	10050283	632	+	.	ID="RND-5_FAMILY-1590";Tend="1638";Tstart="1463";shortTE="F";uid="9cc49264-95c2-48ba-b367-45b74a14933d"
CM022876.1	RepeatMasker	Unknown	16786608	16787062	3638	+	.	ID="RND-6_FAMILY-1527";Tend="1372";Tstart="908";shortTE="F";uid="d0447fd5-b454-43f6-8fa5-babb3c81d8c4"
CM022876.1	RepeatMasker	DNA/TcMar-Tc1	33541380	33541549	1135	+	.	ID="RND-5_FAMILY-1306";Tend="1738";Tstart="1571";shortTE="F";uid="45fd617c-9578-4334-8482-58b51ba65c7f"
CM022876.1	RepeatMasker	RC/Helitron	32331732	32332333	4506	+	.	ID="RND-6_FAMILY-707";Tend="1467";Tstart="868";shortTE="F";uid="1c32b4b3-bbbd-49db-a0b2-501a215dfb05"
CM022876.1	RepeatMasker	Unknown	33654431	33654590	1139	+	.	ID="RND-6_FAMILY-1901";Tend="1639";Tstart="1475";shortTE="F";uid="0abde95d-eb5e-44d7-91fe-f4bbf3135980"
CM022876.1	RepeatMasker	Unknown	10146189	10146487	1444	+	.	ID="RND-6_FAMILY-2909";Tend="2745";Tstart="2448";shortTE="F";uid="3ce71c79-46d5-43bc-8dc9-42e69b70c051"
CM022876.1	RepeatMasker	RC/Helitron	15133766	15134506	4531	+	.	ID="RND-6_FAMILY-4711";Tend="1631";Tstart="888";shortTE="F";uid="55dfa61e-08e0-442c-ae9b-8d65db4a7a0e"
CM022876.1	RepeatMasker	Unknown	41982587	41982779	1435	+	.	ID="RND-5_FAMILY-277";Tend="1993";Tstart="1801";shortTE="F";uid="5930d963-337d-4df5-8378-96d2b1dd130f"
CM022876.1	RepeatMasker	Unknown	31621059	31621650	3608	+	.	ID="RND-4_FAMILY-132";Tend="1517";Tstart="952";shortTE="F";uid="efae2a38-7995-4965-80ef-3201e0c0e628"
CM022876.1	RepeatMasker	Unknown	33041238	33041459	409	+	.	ID="RND-5_FAMILY-1615";Tend="332";Tstart="120";shortTE="F";uid="31031050-503e-4914-8902-841c2a53cd2c"
CM022876.1	RepeatMasker	Unknown	10531696	10532066	2465	+	.	ID="RND-6_FAMILY-50";Tend="1402";Tstart="1068";shortTE="F";uid="c4b1a645-ba36-4706-8ff3-c9c992a03321"
CM022876.1	RepeatMasker	DNA/hAT-Blackjack	18887838	18887968	727	+	.	ID="RND-1_FAMILY-555";Tend="1525";Tstart="1378";shortTE="F";uid="775555b1-9156-4314-a597-858c46d0dcbf"
CM022876.1	RepeatMasker	RC/Helitron	16541330	16542030	5028	+	.	ID="RND-3_FAMILY-589";Tend="1742";Tstart="1051";shortTE="F";uid="f63c31ad-ff9a-492c-9004-41c44b060c7b"
CM022876.1	RepeatMasker	Unknown	29689190	29689859	4247	+	.	ID="RND-1_FAMILY-635";Tend="1682";Tstart="930";shortTE="F";uid="073522f4-ab63-41db-a334-3814743afec9"
CM022876.1	RepeatMasker	DNA/TcMar-Tc1	9300125	9300488	1759	+	.	ID="RND-4_FAMILY-1141";Tend="616";Tstart="306";shortTE="F";uid="6fa36ddb-1dbc-4377-a8a7-dda011f227cb"
CM022876.1	RepeatMasker	Unknown	24368241	24368630	2638	+	.	ID="RND-5_FAMILY-909";TEgroup="ctg_3%7CRND-5_FAMILY-909%7C1";Tend="1434";Tstart="802";shortTE="F";uid="bd17cd57-ab45-40dc-9b09-2a53b11baed4"
CM022876.1	RepeatMasker	Unknown	1216945	1217120	1228	+	.	ID="RND-6_FAMILY-6615";Tend="1077";Tstart="906";shortTE="F";uid="d0b95cf2-f78b-400d-bb68-6fcfe404b9b2"
CM022876.1	RepeatMasker	Unknown	4795140	4795321	1418	+	.	ID="RND-3_FAMILY-254";Tend="1253";Tstart="1072";shortTE="F";uid="61db19b6-28f6-4827-83ef-fa39bf2b97db"
CM022876.1	RepeatMasker	Unknown	29089799	29089975	780	+	.	ID="RND-6_FAMILY-1191";Tend="883";Tstart="692";shortTE="F";uid="bbba2588-581c-4127-a539-9a8c61420644"
CM022876.1	RepeatMasker	Unknown	4071380	4071586	1218	+	.	ID="RND-1_FAMILY-137";Tend="1214";Tstart="976";shortTE="F";uid="949e9848-bdcf-4404-a823-f199af9179e7"
CM022876.1	RepeatMasker	RC/Helitron	12625681	12626625	7131	+	.	ID="RND-6_FAMILY-671";Tend="1977";Tstart="789";shortTE="F";uid="544c878d-82f7-426d-89e3-0a30d442e038"
CM022876.1	RepeatMasker	Unknown	25504618	25504953	643	+	.	ID="RND-5_FAMILY-687";Tend="1305";Tstart="869";shortTE="F";uid="3352007a-0489-4cd6-bbd8-a5d6568bcc6f"
CM022876.1	RepeatMasker	Unknown	36533536	36533774	1452	+	.	ID="RND-6_FAMILY-7290";Tend="1409";Tstart="1174";shortTE="F";uid="b0ea68e3-a51a-46dd-b0c7-a2c2a269b0ea"
CM022876.1	RepeatMasker	DNA/hAT-Tip100	39015731	39016097	2774	+	.	ID="RND-1_FAMILY-537";Tend="1245";Tstart="886";shortTE="F";uid="1db525d7-58d4-4651-bec7-bdf22ddcfb69"
CM022876.1	RepeatMasker	Unknown	30776754	30776981	934	+	.	ID="RND-6_FAMILY-9040";Tend="1345";Tstart="1132";shortTE="F";uid="9674b164-7c6f-489b-8b9a-bf05374558de"
CM022876.1	RepeatMasker	LINE/RTE-BovB	41495058	41495208	482	+	.	ID="RND-1_FAMILY-30";Tend="1111";Tstart="971";shortTE="F";uid="dcfe78fc-bae0-402c-9a8a-f5f9165c0b87"
CM022876.1	RepeatMasker	RC/Helitron	36617967	36618693	5772	+	.	ID="RND-1_FAMILY-151";Tend="2336";Tstart="1604";shortTE="F";uid="c18e9765-7ae9-4b2c-bbc5-b39c0489487a"
CM022876.1	RepeatMasker	Unknown	30266991	30267129	657	+	.	ID="RND-1_FAMILY-441";Tend="1175";Tstart="1043";shortTE="F";uid="ae323006-b813-4560-aab1-edbc42bec75d"
CM022876.1	RepeatMasker	Unknown	30808066	30808588	2691	+	.	ID="RND-4_FAMILY-132";Tend="1530";Tstart="949";shortTE="F";uid="1568cb37-f3e0-4682-9e38-d1b43c441b8c"
CM022876.1	RepeatMasker	RC/Helitron	11709727	11710167	3685	+	.	ID="RND-6_FAMILY-12178";Tend="1506";Tstart="1050";shortTE="F";uid="ef099cdd-5f04-498b-9a07-0962171b7cde"
CM022876.1	RepeatMasker	Unknown	41480756	41481077	1607	+	.	ID="RND-2_FAMILY-87";Tend="1314";Tstart="941";shortTE="F";uid="038455ab-1f75-4ee2-b889-4624a5bb33d4"
CM022876.1	RepeatMasker	RC/Helitron	8379907	8380118	1057	+	.	ID="RND-1_FAMILY-50";Tend="1179";Tstart="948";shortTE="F";uid="80b48406-6467-4111-8028-879c325ee57d"
CM022876.1	RepeatMasker	LINE/RTE-BovB	2165485	2165988	934	+	.	ID="RND-1_FAMILY-30";TEgroup="ctg_3%7CRND-1_FAMILY-30%7C8";Tend="1015";Tstart="791";shortTE="F";uid="4ce4a6df-3499-4df9-9786-a0499eaf1e24"
CM022876.1	RepeatMasker	Unknown	2260289	2260532	777	+	.	ID="RND-6_FAMILY-2064";Tend="1186";Tstart="758";shortTE="F";uid="fc6aa348-7dea-4fbe-8ca3-c5fe383ff4e2"
CM022876.1	RepeatMasker	LINE/L2	270985	271085	530	+	.	ID="RND-1_FAMILY-1078";Tend="1769";Tstart="1658";shortTE="F";uid="93d18b78-c0ec-4e9a-b7a1-5f872ebff4e8"
CM022876.1	RepeatMasker	Unknown	4740526	4740741	1556	+	.	ID="RND-6_FAMILY-7290";Tend="1440";Tstart="1226";shortTE="F";uid="f4a16201-4a92-4115-9819-435b8a3ba4b1"
CM022876.1	RepeatMasker	Unknown	28753692	28754034	1949	+	.	ID="RND-1_FAMILY-124";Tend="1576";Tstart="1267";shortTE="F";uid="430918c2-8313-4201-aead-95088e177987"
CM022876.1	RepeatMasker	Unknown	10369651	10369876	1625	+	.	ID="RND-1_FAMILY-279";Tend="1294";Tstart="1072";shortTE="F";uid="469d9852-b7f4-4533-8ee4-62f84b5c9e74"
CM022876.1	RepeatMasker	RC/Helitron	27786345	27786835	1207	+	.	ID="RND-4_FAMILY-2756";TEgroup="ctg_3%7CRND-4_FAMILY-2756%7C4";Tend="1263";Tstart="921";shortTE="F";uid="478ff4ad-2911-43cb-a4de-63435d23cd56"
CM022876.1	RepeatMasker	LTR	25406389	25406742	441	+	.	ID="RND-6_FAMILY-1428";Tend="1335";Tstart="1038";shortTE="F";uid="4c7fb25a-d2bc-43b8-bf83-578c35464e4b"
CM022876.1	RepeatMasker	RC/Helitron	39875253	39875378	784	+	.	ID="RND-6_FAMILY-4124";Tend="1752";Tstart="1635";shortTE="F";uid="c66a826b-feef-417f-adcf-79b3f82f29ee"
CM022876.1	RepeatMasker	Unknown	166868	167054	1228	+	.	ID="RND-6_FAMILY-5252";Tend="1058";Tstart="872";shortTE="F";uid="ac5956f7-7055-4bd7-b56c-c9909273aa93"
CM022876.1	RepeatMasker	Unknown	35594727	35595013	1360	+	.	ID="RND-6_FAMILY-7290";Tend="1404";Tstart="1151";shortTE="F";uid="9f638995-9901-4e81-8ae9-5015b903699b"
CM022876.1	RepeatMasker	DNA/TcMar-Tc1	30860277	30860674	2844	+	.	ID="RND-5_FAMILY-701";Tend="1388";Tstart="993";shortTE="F";uid="2d579041-1c34-48a7-a9c6-46488d744665"
CM022876.1	RepeatMasker	Unknown	25785576	25786209	4735	+	.	ID="RND-3_FAMILY-332";Tend="1560";Tstart="926";shortTE="F";uid="fa9420fb-81d6-4456-89c4-5a8f5ad32b45"
CM022876.1	RepeatMasker	Unknown	37974759	37974894	700	+	.	ID="RND-4_FAMILY-30";Tend="1045";Tstart="919";shortTE="F";uid="1c9c0e22-79ad-48f7-bcdd-245b96e594fc"
CM022876.1	RepeatMasker	DNA/hAT-Tip100	29925029	29925292	870	+	.	ID="RND-5_FAMILY-697";Tend="1157";Tstart="867";shortTE="F";uid="a1f38cda-3817-4cb5-866f-56443aafe354"
CM022876.1	RepeatMasker	Unknown	29940638	29940825	964	+	.	ID="RND-1_FAMILY-66";Tend="1140";Tstart="938";shortTE="F";uid="2c831455-5967-465e-a16d-7ad3aa6cceb0"
CM022876.1	RepeatMasker	Unknown	25609882	25610023	1047	+	.	ID="RND-6_FAMILY-5252";Tend="1040";Tstart="899";shortTE="F";uid="5fd744e2-63c0-4645-bd5e-49303ba22c6f"
CM022876.1	RepeatMasker	SINE/tRNA-RTE	12374583	12375849	1269	+	.	ID="RND-1_FAMILY-65";Tend="1591";Tstart="956";shortTE="F";uid="196b75e5-f5dc-418d-aa6b-15385a3ad640"
CM022876.1	RepeatMasker	Unknown	30683357	30683566	1428	+	.	ID="RND-1_FAMILY-793";Tend="1630";Tstart="1422";shortTE="F";uid="05c80cf8-1aad-410d-8537-89eed33c4f72"
CM022876.1	RepeatMasker	DNA/CMC-Chapaev-3	39198037	39198384	2281	+	.	ID="RND-6_FAMILY-2378";Tend="1206";Tstart="841";shortTE="F";uid="dd463981-0851-4c1c-9df1-5cbe477337e6"
CM022876.1	RepeatMasker	LINE/L2	13988418	13989011	4033	+	.	ID="RND-1_FAMILY-434";Tend="1182";Tstart="606";shortTE="F";uid="d9219371-764a-448e-a891-7b8baa072592"
CM022876.1	RepeatMasker	Unknown	21456629	21456737	445	+	.	ID="RND-6_FAMILY-7290";Tend="1248";Tstart="1140";shortTE="F";uid="79f01896-b8c4-43fe-aa02-39b4d6988a5d"
CM022876.1	RepeatMasker	RC/Helitron	29242066	29242345	1590	+	.	ID="RND-1_FAMILY-193";Tend="942";Tstart="658";shortTE="F";uid="abb4e4f1-a10e-426f-b019-06e913b0c8f8"
CM022876.1	RepeatMasker	DNA/CMC-Chapaev-3	7338569	7338703	1010	+	.	ID="RND-6_FAMILY-672";Tend="1022";Tstart="887";shortTE="F";uid="e39b6767-6bc8-4df2-9a12-88318bf2a999"
CM022876.1	RepeatMasker	Unknown	36563336	36563697	3042	+	.	ID="RND-6_FAMILY-2796";Tend="1074";Tstart="707";shortTE="F";uid="e0c0264a-9c0c-4761-aee5-8cffeeecaa81"
CM022876.1	RepeatMasker	DNA/hAT-Tip100	22479338	22479730	2950	+	.	ID="RND-1_FAMILY-209";Tend="1294";Tstart="876";shortTE="F";uid="c3a295de-7c3f-43d2-ae16-5674369acc7a"
CM022876.1	RepeatMasker	RC/Helitron	28063394	28063525	594	+	.	ID="RND-5_FAMILY-470";Tend="1068";Tstart="936";shortTE="F";uid="81345082-1fd1-42bc-a835-67367d4f8c3e"
CM022876.1	RepeatMasker	Unknown	26918472	26918623	1185	+	.	ID="RND-1_FAMILY-66";Tend="1139";Tstart="990";shortTE="F";uid="782ac9d6-ee9a-4c64-9109-774de96a2942"
CM022876.1	RepeatMasker	Unknown	931382	931679	1256	+	.	ID="RND-1_FAMILY-251";Tend="408";Tstart="111";shortTE="F";uid="c3422911-d38b-46f5-81e3-f7dfd09fde0b"
CM022876.1	RepeatMasker	RC/Helitron	13552863	13553168	1616	+	.	ID="RND-1_FAMILY-909";Tend="1350";Tstart="1032";shortTE="F";uid="48d3a604-baa6-431a-8faf-d308c3f4a651"
CM022876.1	RepeatMasker	LINE/R1-LOA	35679288	35679846	3320	+	.	ID="RND-6_FAMILY-180";Tend="1432";Tstart="879";shortTE="F";uid="8447cf46-fbb1-4883-a87f-264b89f1fbee"
CM022876.1	RepeatMasker	Unknown	14538958	14539411	444	+	.	ID="RND-4_FAMILY-560";TEgroup="ctg_3%7CRND-4_FAMILY-560%7C14";Tend="1456";Tstart="847";shortTE="T";uid="51e66f89-ebaa-4f61-ae58-940f9ddba1a0"
CM022876.1	RepeatMasker	Unknown	2472210	2472368	924	+	.	ID="RND-4_FAMILY-2111";Tend="1080";Tstart="925";shortTE="F";uid="4f0f4432-d464-49d6-94bd-2fc6584a2006"
CM022876.1	RepeatMasker	RC/Helitron	34054070	34054257	1320	+	.	ID="RND-6_FAMILY-4124";Tend="1484";Tstart="1296";shortTE="F";uid="fa675cf6-fa44-4495-81f3-2314516fe3e3"
CM022876.1	RepeatMasker	Satellite	37684627	37684838	835	+	.	ID="RND-3_FAMILY-672";Tend="1169";Tstart="936";shortTE="F";uid="aec394d9-702f-4a45-8586-b0a6fd7ee7bf"
CM022876.1	RepeatMasker	Satellite	19090621	19090856	1887	+	.	ID="RND-6_FAMILY-577";Tend="1294";Tstart="1054";shortTE="F";uid="ade210c3-a21f-46e6-830a-1c64c1dcd669"
CM022876.1	RepeatMasker	Unknown	38947263	38947422	1028	+	.	ID="RND-6_FAMILY-4999";Tend="1554";Tstart="1378";shortTE="F";uid="5a09e033-11d6-484d-8f72-6d32876b0add"
CM022876.1	RepeatMasker	Unknown	12358198	12358411	654	+	.	ID="RND-6_FAMILY-3656";TEgroup="ctg_3%7CRND-6_FAMILY-3656%7C13";Tend="1557";Tstart="923";shortTE="T";uid="a1dc0f05-9e24-41ff-b72e-a8d07a711bb4"
CM022876.1	RepeatMasker	Unknown	38139147	38139459	2228	+	.	ID="RND-1_FAMILY-41";Tend="1196";Tstart="899";shortTE="F";uid="8d45859f-0b91-440b-b23c-8fd354fc0b58"
CM022876.1	RepeatMasker	Unknown	21162216	21162571	847	+	.	ID="RND-1_FAMILY-1076";TEgroup="ctg_3%7CRND-1_FAMILY-1076%7C1";Tend="1183";Tstart="936";shortTE="F";uid="b0936d64-66a9-407d-b68e-74a351e3d00a"
CM022876.1	RepeatMasker	LINE/L2	34382180	34382330	1136	+	.	ID="RND-6_FAMILY-14305";Tend="1756";Tstart="1608";shortTE="F";uid="f36bd02e-b40a-4ffd-9bf4-e31b250c41f7"
CM022876.1	RepeatMasker	Unknown	18975196	18975624	2829	+	.	ID="RND-1_FAMILY-39";Tend="1180";Tstart="763";shortTE="F";uid="51a54f69-5731-40de-b703-8687941f6183"
CM022876.1	RepeatMasker	LINE/L2	14755124	14755246	1077	+	.	ID="RND-4_FAMILY-1748";Tend="1867";Tstart="1745";shortTE="F";uid="b0ed03af-b4cb-4328-a497-86bf15c40631"
CM022876.1	RepeatMasker	DNA/hAT-Tip100	3706522	3706676	750	+	.	ID="RND-5_FAMILY-3574";Tend="1266";Tstart="1087";shortTE="F";uid="62e124bc-4315-4e86-bc36-8d1d5d247b3a"
CM022876.1	RepeatMasker	Unknown	10347534	10347794	1163	+	.	ID="RND-1_FAMILY-49";Tend="1204";Tstart="964";shortTE="F";uid="b44cf5f8-60a7-4891-959d-41bdb4c721bd"
CM022876.1	RepeatMasker	LINE/RTE-BovB	36462165	36462375	1238	+	.	ID="RND-1_FAMILY-30";Tend="1121";Tstart="894";shortTE="F";uid="8c4cd69a-098e-4e34-9012-edb6aa87a827"
CM022876.1	RepeatMasker	DNA/CMC-Chapaev-3	5870450	5870866	2066	+	.	ID="RND-6_FAMILY-2378";Tend="1292";Tstart="835";shortTE="F";uid="09d81ef0-3eda-46f6-8036-cb26a26ed8ea"
CM022876.1	RepeatMasker	DNA/TcMar-Tc1	19421319	19421566	1022	+	.	ID="RND-1_FAMILY-114";Tend="1865";Tstart="1587";shortTE="F";uid="a4dd406e-7563-4669-8808-12329c648d58"
CM022876.1	RepeatMasker	DNA/TcMar-Tc1	30047993	30048236	1589	+	.	ID="RND-4_FAMILY-1141";Tend="880";Tstart="638";shortTE="F";uid="bf90461a-5472-44db-96c2-e8698579bc6e"
CM022876.1	RepeatMasker	DNA/TcMar-Tc1	18797795	18798000	1502	+	.	ID="RND-1_FAMILY-226";Tend="1094";Tstart="893";shortTE="F";uid="e582b0d7-eb6c-436d-a910-65d17c68d3af"
CM022876.1	RepeatMasker	DNA/TcMar-Tc1	26793684	26794564	6606	+	.	ID="RND-6_FAMILY-514";Tend="1825";Tstart="903";shortTE="F";uid="c39dac2f-7894-4d9f-b4d9-148c8d2bc216"
CM022876.1	RepeatMasker	Unknown	18302867	18303191	1717	+	.	ID="RND-1_FAMILY-787";Tend="745";Tstart="442";shortTE="F";uid="314fe408-0b4c-46c1-9fc5-45139a989d59"
CM022876.1	RepeatMasker	Unknown	41293157	41293384	1606	+	.	ID="RND-1_FAMILY-99";Tend="1106";Tstart="877";shortTE="F";uid="21031caa-dbe7-4834-a083-1a4e058e431b"
CM022876.1	RepeatMasker	SINE/MIR	30615574	30615886	2701	+	.	ID="RND-1_FAMILY-44";Tend="1181";Tstart="873";shortTE="F";uid="a32c61ee-a16c-40d8-a2a2-9a8f5cd91824"
CM022876.1	RepeatMasker	Unknown	13651696	13652088	2440	+	.	ID="RND-1_FAMILY-152";Tend="1386";Tstart="951";shortTE="F";uid="cf4f7a16-629f-4c15-8a53-5c549923c7b2"
CM022876.1	RepeatMasker	Unknown	30677183	30677730	2504	+	.	ID="RND-1_FAMILY-191";Tend="1819";Tstart="1213";shortTE="F";uid="96d8fd82-07cf-4705-b4c5-354fd97f0661"
CM022876.1	RepeatMasker	Unknown	38923197	38923330	692	+	.	ID="RND-4_FAMILY-2111";Tend="1126";Tstart="970";shortTE="F";uid="896a6c35-ee8d-442f-9333-fb4897b7c64f"
CM022876.1	RepeatMasker	DNA/hAT-Charlie	13237589	13237780	1362	+	.	ID="RND-2_FAMILY-110";Tend="1327";Tstart="1107";shortTE="F";uid="ba0d0c61-4b23-42b4-b91d-3234a1355871"
CM022876.1	RepeatMasker	RC/Helitron	39608387	39608528	1085	+	.	ID="RND-6_FAMILY-707";Tend="1002";Tstart="861";shortTE="F";uid="dd6966d7-6546-42af-b0ee-2e68840d5f58"
CM022876.1	RepeatMasker	Unknown	11115601	11115886	419	+	.	ID="RND-6_FAMILY-92";TEgroup="ctg_3%7CRND-6_FAMILY-92%7C2";Tend="1472";Tstart="1254";shortTE="T";uid="38629d10-7def-43cd-832e-87f8c72e8f24"
CM022876.1	RepeatMasker	RC/Helitron	38910221	38910329	696	+	.	ID="RND-6_FAMILY-4124";Tend="1123";Tstart="1005";shortTE="F";uid="9bec13fa-de90-4c5d-bb2c-c4f1fafbabe3"
CM022876.1	RepeatMasker	Unknown	36890029	36890175	706	+	.	ID="RND-6_FAMILY-7290";Tend="1343";Tstart="1155";shortTE="F";uid="58c9b2f9-5255-47e6-a256-8fbed886db6f"
CM022876.1	RepeatMasker	Unknown	35294122	35294411	564	+	.	ID="RND-6_FAMILY-2414";TEgroup="ctg_3%7CRND-6_FAMILY-2414%7C4";Tend="1387";Tstart="633";shortTE="F";uid="649a824f-91b9-440e-b286-5db449207234"
CM022876.1	RepeatMasker	LINE/CR1	39925931	39926037	438	+	.	ID="RND-6_FAMILY-12635";Tend="335";Tstart="239";shortTE="F";uid="28368f14-395c-460e-848c-625593d44f4f"
CM022876.1	RepeatMasker	SINE/MIR	7147895	7148093	515	+	.	ID="RND-1_FAMILY-44";TEgroup="ctg_3%7CRND-1_FAMILY-44%7C10";Tend="1198";Tstart="874";shortTE="F";uid="f250486d-2025-465a-a317-74927a6bb303"
CM022876.1	RepeatMasker	Unknown	35309941	35310095	1264	+	.	ID="RND-6_FAMILY-3656";Tend="1075";Tstart="923";shortTE="F";uid="cdba8651-f052-4f0d-8322-bf5d8ea4a9eb"
CM022876.1	RepeatMasker	Satellite	8789125	8789287	621	+	.	ID="RND-6_FAMILY-46";Tend="1346";Tstart="1189";shortTE="F";uid="005f744e-b198-4131-bacb-4d2f549e8001"
CM022876.1	RepeatMasker	Unknown	37901806	37902057	870	+	.	ID="RND-6_FAMILY-3033";Tend="617";Tstart="359";shortTE="F";uid="1f461c56-a378-48d1-af5d-eed9cca9dd9e"
CM022876.1	RepeatMasker	SINE/tRNA-RTE	30789806	30790173	2266	+	.	ID="RND-4_FAMILY-339";Tend="1165";Tstart="801";shortTE="F";uid="7c5fc0a7-e631-4eb9-984f-152d849c7977"
CM022876.1	RepeatMasker	DNA/hAT-Tip100	33960201	33960396	1310	+	.	ID="RND-4_FAMILY-2323";Tend="1198";Tstart="1002";shortTE="F";uid="08a4fb34-0d97-45e8-af58-aedfa38154fb"
CM022876.1	RepeatMasker	Unknown	23191670	23192011	1609	+	.	ID="RND-6_FAMILY-6755";Tend="1363";Tstart="1010";shortTE="F";uid="a30ec13a-5c07-4789-94d8-55c1b87b0a4c"
CM022876.1	RepeatMasker	Unknown	28813882	28814083	770	+	.	ID="RND-1_FAMILY-99";Tend="1106";Tstart="898";shortTE="F";uid="a5270d46-caf0-44d3-a198-9eebb57bff9b"
CM022876.1	RepeatMasker	DNA	32350446	32350585	654	+	.	ID="RND-4_FAMILY-1031";Tend="2228";Tstart="2092";shortTE="F";uid="690b65bf-c05b-4a18-8ee7-b15ffe4f1d22"
CM022876.1	RepeatMasker	Unknown	38996596	38996818	1577	+	.	ID="RND-4_FAMILY-71";Tend="1105";Tstart="877";shortTE="F";uid="d3983fb6-ad6c-497d-b629-5ffbbc62f717"
CM022876.1	RepeatMasker	RC/Helitron	18023110	18023242	697	+	.	ID="RND-1_FAMILY-476";Tend="1436";Tstart="1285";shortTE="F";uid="78ae8fc2-2910-41df-be09-3efbd34cb584"
CM022876.1	RepeatMasker	Unknown	15023333	15023536	1480	+	.	ID="RND-1_FAMILY-66";Tend="1138";Tstart="935";shortTE="F";uid="e6ec06d8-d721-4fcb-b0e4-2ba641b54f44"
CM022876.1	RepeatMasker	Unknown	41780808	41781460	3602	+	.	ID="RND-4_FAMILY-132";Tend="1500";Tstart="963";shortTE="F";uid="b6f12afc-a54a-4dad-80ee-5148a8c4da25"
CM022876.1	RepeatMasker	LINE/RTE-BovB	17154994	17155349	2547	+	.	ID="RND-6_FAMILY-4175";Tend="2789";Tstart="2435";shortTE="F";uid="1ecfe6fe-3585-4209-b4f5-cbf06f8b4652"
CM022876.1	RepeatMasker	DNA/hAT-Tip100	28939159	28939298	718	+	.	ID="RND-6_FAMILY-4173";Tend="455";Tstart="323";shortTE="F";uid="ff75654b-b19e-4f21-8edb-c6d26d2d354a"
CM022876.1	RepeatMasker	LINE/I	1342674	1343485	948	+	.	ID="RND-5_FAMILY-335";TEgroup="ctg_3%7CRND-5_FAMILY-335%7C1";Tend="1561";Tstart="359";shortTE="F";uid="4369754b-38ae-4874-8dc2-900ad781959a"
CM022876.1	RepeatMasker	RC/Helitron	24257644	24257831	750	+	.	ID="RND-1_FAMILY-8";Tend="1450";Tstart="1262";shortTE="F";uid="26b6dc6d-e973-4c27-af0e-6b93f68b3bd7"
CM022876.1	RepeatMasker	SINE/tRNA-RTE	5672855	5673050	1230	+	.	ID="RND-6_FAMILY-1330";Tend="1118";Tstart="920";shortTE="F";uid="8a8357b7-2272-4aee-bfc9-7d418a740b99"
CM022876.1	RepeatMasker	Satellite	25190931	25191103	1353	+	.	ID="RND-6_FAMILY-46";Tend="1399";Tstart="1228";shortTE="F";uid="b59ca2d0-2b6f-494f-bfd2-7917fcb0bfb1"
CM022876.1	RepeatMasker	Unknown	27414190	27414507	1965	+	.	ID="RND-6_FAMILY-7438";Tend="1187";Tstart="827";shortTE="F";uid="ecb4b6a2-83ea-458c-a8f6-b4bb7897b77a"
CM022876.1	RepeatMasker	LINE/RTE-BovB	37727208	37727340	839	+	.	ID="RND-5_FAMILY-1885";Tend="1218";Tstart="1075";shortTE="F";uid="c3e849e9-01d7-4fc6-95d6-218d6fad8e75"
CM022876.1	RepeatMasker	DNA/hAT-Blackjack	25418401	25418627	1011	+	.	ID="RND-6_FAMILY-1988";Tend="1053";Tstart="843";shortTE="F";uid="92349537-9230-4723-973b-992a3fb05041"
CM022876.1	RepeatMasker	Unknown	40976690	40976983	1486	+	.	ID="RND-3_FAMILY-316";Tend="1157";Tstart="849";shortTE="F";uid="fcd0dd5f-e79f-4b67-8b08-579d336de582"
CM022876.1	RepeatMasker	DNA/hAT?	22406954	22407127	1340	+	.	ID="RND-1_FAMILY-676";Tend="1475";Tstart="1304";shortTE="F";uid="29ddce89-8479-46f2-a666-efac290bcba2"
CM022876.1	RepeatMasker	LINE/CRE	24802915	24803139	1627	+	.	ID="RND-5_FAMILY-973";Tend="973";Tstart="740";shortTE="F";uid="8c016f8f-8555-411b-8c15-9e465aadff3f"
CM022876.1	RepeatMasker	Unknown	14952999	14953110	598	+	.	ID="RND-1_FAMILY-256";Tend="1138";Tstart="1019";shortTE="F";uid="e7360fbe-c659-416c-b2b3-85e690ad58df"
CM022876.1	RepeatMasker	DNA/hAT-Charlie	22702130	22703068	5032	+	.	ID="RND-6_FAMILY-829";Tend="1470";Tstart="469";shortTE="F";uid="9e9d804d-a75f-416e-b22f-cc376d0d2fc1"
CM022876.1	RepeatMasker	SINE/tRNA-RTE	40282672	40282860	1479	+	.	ID="RND-6_FAMILY-1330";Tend="1118";Tstart="926";shortTE="F";uid="f9653f1f-f445-4ba2-96f5-601f1c648a5c"
CM022876.1	RepeatMasker	Unknown	27845511	27845681	1168	+	.	ID="RND-6_FAMILY-802";Tend="561";Tstart="394";shortTE="F";uid="276f1010-987d-4836-ad13-6d94b85beb91"
CM022876.1	RepeatMasker	Unknown	30700898	30701017	711	+	.	ID="RND-1_FAMILY-66";Tend="1136";Tstart="1017";shortTE="F";uid="418b5449-69d1-40a2-85eb-4bfac0271e16"
CM022876.1	RepeatMasker	LINE/I-Jockey	24631245	24631390	1123	+	.	ID="RND-6_FAMILY-11818";Tend="341";Tstart="187";shortTE="F";uid="396c01f5-931c-4c23-bfe7-1443dadd7647"
CM022876.1	RepeatMasker	Unknown	27003003	27003199	1300	+	.	ID="RND-1_FAMILY-319";Tend="976";Tstart="776";shortTE="F";uid="6fcae6b4-dac5-497d-8a46-df9ba976cc46"
CM022876.1	RepeatMasker	DNA/hAT-Charlie	30004247	30004419	849	+	.	ID="RND-2_FAMILY-110";Tend="1123";Tstart="937";shortTE="F";uid="74a00d22-b6ea-4ad9-bfdc-31f3b7c72ceb"
CM022876.1	RepeatMasker	Satellite	35365551	35365732	1291	+	.	ID="RND-6_FAMILY-46";Tend="1433";Tstart="1233";shortTE="F";uid="86b281c5-e0a1-4751-9b73-eca723241b47"
CM022876.1	RepeatMasker	DNA/TcMar-Tc1	33128674	33128875	728	+	.	ID="MARINER-4_LHU";Tend="2794";Tstart="2586";shortTE="F";uid="51bc71b0-4dce-408f-92ea-055382cf99bc"
CM022876.1	RepeatMasker	Unknown	19796996	19797155	1097	+	.	ID="RND-1_FAMILY-606";Tend="1264";Tstart="1106";shortTE="F";uid="a1b53b1d-a4f2-4ffe-be36-e9783e90d649"
CM022876.1	RepeatMasker	SINE/tRNA-RTE	34684598	34684877	1608	+	.	ID="RND-4_FAMILY-384";Tend="1177";Tstart="861";shortTE="F";uid="1a6a4bbe-466b-4775-885c-dea309e103b6"
CM022876.1	RepeatMasker	DNA/TcMar-Tc1	8623162	8623305	783	+	.	ID="rnd-1_family-360";Tend="996";Tstart="887";shortTE="F";uid="2cd1d0fb-d25f-424f-9257-ccc709e8cce1"
CM022876.1	RepeatMasker	Unknown	23381999	23382164	847	+	.	ID="RND-6_FAMILY-4999";Tend="1557";Tstart="1397";shortTE="F";uid="525ccf4f-8f1d-44ca-b24d-2979315fc20c"
CM022876.1	RepeatMasker	Unknown	5561126	5561515	2439	+	.	ID="RND-3_FAMILY-183";Tend="1361";Tstart="975";shortTE="F";uid="1c17ae61-086c-4388-962d-05b6c0292333"
CM022876.1	RepeatMasker	Unknown	37563079	37563250	1075	+	.	ID="RND-1_FAMILY-362";Tend="1535";Tstart="1364";shortTE="F";uid="9f5cf614-e664-451b-955c-a0acd0493996"
CM022876.1	RepeatMasker	LINE/L1	37529532	37529998	3437	+	.	ID="RND-6_FAMILY-6523";Tend="891";Tstart="433";shortTE="F";uid="bd746788-e1a3-49e8-97b4-c8ec6db5fc97"
CM022876.1	RepeatMasker	SINE/tRNA-RTE	39835626	39836553	863	+	.	ID="RND-1_FAMILY-65";Tend="1418";Tstart="1014";shortTE="F";uid="2f8393b1-7c44-4080-a3f7-aa5a02094aad"
CM022876.1	RepeatMasker	DNA/TcMar-Tc1	13091528	13092439	6908	+	.	ID="RND-5_FAMILY-2403";Tend="1834";Tstart="926";shortTE="F";uid="e2217321-0377-4cad-a55e-dc25674a29f3"
CM022876.1	RepeatMasker	SINE/tRNA-RTE	38035325	38035559	1669	+	.	ID="RND-1_FAMILY-48";Tend="1196";Tstart="962";shortTE="F";uid="e176316c-d270-4800-8921-d0e4cc6fea6c"
CM022876.1	RepeatMasker	LINE/L2	39769123	39769641	3618	+	.	ID="RND-5_FAMILY-1485";Tend="1154";Tstart="663";shortTE="F";uid="30049ed1-8409-411c-8093-7cd74fac6ab1"
CM022876.1	RepeatMasker	LTR/ERV1	31492719	31493016	711	+	.	ID="RND-1_FAMILY-174";TEgroup="ctg_3%7CRND-1_FAMILY-174%7C1";Tend="1131";Tstart="897";shortTE="F";uid="80d7b7fe-d871-4092-84f0-ebefbb8cd243"
CM022876.1	RepeatMasker	SINE/tRNA-RTE	28747579	28747710	403	+	.	ID="RND-6_FAMILY-5487";Tend="1835";Tstart="1699";shortTE="F";uid="807d36dc-5932-4258-b262-a4e6eed979d0"
CM022876.1	RepeatMasker	LINE/Dong-R4	19837739	19838313	4413	+	.	ID="RND-6_FAMILY-7169";Tend="1300";Tstart="696";shortTE="F";uid="b677426c-0701-4157-aa72-38d7968d4b2c"
CM022876.1	RepeatMasker	Unknown	6443069	6443314	795	+	.	ID="RND-1_FAMILY-11";Tend="1278";Tstart="1031";shortTE="F";uid="d5c6b98f-93eb-4ede-9593-88066ba237c5"
CM022876.1	RepeatMasker	SINE/5S	16151218	16151484	2008	+	.	ID="RND-5_FAMILY-566";Tend="1123";Tstart="866";shortTE="F";uid="5ce557d5-dc62-4092-a93e-3f390425c087"
CM022876.1	RepeatMasker	Unknown	24816808	24817072	574	+	.	ID="RND-6_FAMILY-2194";Tend="1102";Tstart="834";shortTE="F";uid="89e06fa3-8efb-4f32-963c-4b7bb845fa9e"
CM022876.1	RepeatMasker	LINE/L2	35054494	35054804	477	+	.	ID="RND-6_FAMILY-5244";Tend="1261";Tstart="941";shortTE="F";uid="cb12ff85-0094-446a-be73-c98b17a126cd"
CM022876.1	RepeatMasker	Unknown	21907185	21907320	691	+	.	ID="RND-6_FAMILY-2576";Tend="2331";Tstart="2197";shortTE="F";uid="42fc8131-72cb-4a3b-9733-20445e93ba41"
CM022876.1	RepeatMasker	DNA/TcMar-Tc1	29280403	29280760	706	+	.	ID="RND-1_FAMILY-961";TEgroup="ctg_3%7CRND-1_FAMILY-961%7C11";Tend="1745";Tstart="894";shortTE="T";uid="2d18781a-fb49-4f70-a135-c9344045f888"
CM022876.1	RepeatMasker	DNA/Academ-1	36644768	36645314	1113	+	.	ID="rnd-1_family-1122";Tend="2986";Tstart="2151";shortTE="F";uid="2d7ed3b9-1918-4d69-bd04-912bd11a14c1"
CM022876.1	RepeatMasker	RC/Helitron	12743011	12743116	485	+	.	ID="RND-4_FAMILY-269";Tend="1599";Tstart="1489";shortTE="F";uid="b15a78ed-83ef-4684-8971-c5076d2478fc"
CM022876.1	RepeatMasker	Unknown	4762778	4762936	1094	+	.	ID="RND-1_FAMILY-221";Tend="1147";Tstart="989";shortTE="F";uid="ab393afb-1548-409c-b09f-0b4d790a2922"
CM022876.1	RepeatMasker	RC/Helitron	15345415	15345639	1719	+	.	ID="RND-6_FAMILY-317";Tend="1157";Tstart="935";shortTE="F";uid="e966546d-896b-4b7d-ac1a-156e7e4ba4c3"
CM022876.1	RepeatMasker	DNA/hAT-Tip100	35305157	35305277	764	+	.	ID="RND-4_FAMILY-2323";Tend="1189";Tstart="1066";shortTE="F";uid="c932193a-9081-4b77-808a-c8be466dc444"
CM022876.1	RepeatMasker	Unknown	23587291	23587414	960	+	.	ID="RND-1_FAMILY-133";Tend="1529";Tstart="1405";shortTE="F";uid="71e3c6f9-ac83-46e9-9c8e-0061dba911b7"
CM022876.1	RepeatMasker	Unknown	31100231	31100347	574	+	.	ID="RND-5_FAMILY-28";Tend="1018";Tstart="892";shortTE="F";uid="d2c01f30-2d33-4fef-8026-8009b2a81a51"
CM022876.1	RepeatMasker	LINE/CR1	17407189	17407722	4067	+	.	ID="RND-6_FAMILY-2215";Tend="1155";Tstart="589";shortTE="F";uid="c9ccc9c6-e912-4baa-bd0e-9b96776de58b"
CM022876.1	RepeatMasker	SINE/tRNA-RTE	39449961	39450131	722	+	.	ID="RND-6_FAMILY-11569";Tend="1071";Tstart="878";shortTE="F";uid="90dd34d4-edba-4bd8-a139-d37212f877d8"
CM022876.1	RepeatMasker	DNA/TcMar-Tc1	28260380	28260671	1276	+	.	ID="RND-6_FAMILY-1003";Tend="1256";Tstart="939";shortTE="F";uid="ab8cc19e-7c5e-4106-b7a5-fcc5881119bf"
CM022876.1	RepeatMasker	LINE/CR1	24384528	24384735	918	+	.	ID="RND-5_FAMILY-910";Tend="1731";Tstart="1486";shortTE="F";uid="116a5a11-a5e1-4c72-8523-bf194092b4ce"
CM022876.1	RepeatMasker	Unknown	7165564	7165694	1002	+	.	ID="RND-1_FAMILY-287";Tend="1427";Tstart="1297";shortTE="F";uid="ec9d3240-6e10-47d3-922b-b0796ca32591"
CM022876.1	RepeatMasker	Unknown	38214570	38214684	438	+	.	ID="RND-5_FAMILY-4504";Tend="1008";Tstart="899";shortTE="F";uid="323cdf21-bb27-46ad-b727-a74594deee37"
CM022876.1	RepeatMasker	DNA/hAT-Tip100	6897698	6897928	707	+	.	ID="rnd-5_family-697";Tend="1139";Tstart="890";shortTE="F";uid="736a2958-9ed2-4be6-9ed0-c261978f3d91"
CM022876.1	RepeatMasker	LINE/RTE-BovB	21619385	21619703	714	+	.	ID="RND-5_FAMILY-1267";Tend="1193";Tstart="881";shortTE="F";uid="65be9f8e-0848-4feb-ad47-457c8fa4ef09"
CM022876.1	RepeatMasker	Unknown	18082895	18084568	8443	+	.	ID="RND-6_FAMILY-5665";Tend="2209";Tstart="569";shortTE="F";uid="a19f4183-07f4-4dcc-9af9-c115a6f5e61f"
CM022876.1	RepeatMasker	LINE/RTE-BovB	30250304	30250560	1353	+	.	ID="RND-1_FAMILY-75";Tend="1858";Tstart="1606";shortTE="F";uid="bcfb21ee-b50e-4be5-bdb4-c4ca10f13876"
CM022876.1	RepeatMasker	Unknown	4653816	4654048	1189	+	.	ID="RND-1_FAMILY-203";Tend="981";Tstart="725";shortTE="F";uid="6f02e6ee-a1f5-4b88-8217-b232ac2e1544"
CM022876.1	RepeatMasker	LTR	36499621	36499890	2143	+	.	ID="RND-1_FAMILY-800";Tend="783";Tstart="522";shortTE="F";uid="4cc833d1-92f5-4b99-a113-557e503eda75"
CM022876.1	RepeatMasker	Unknown	4817971	4818400	2345	+	.	ID="RND-5_FAMILY-1793";Tend="1721";Tstart="1257";shortTE="F";uid="9181bafb-1491-4f46-8a74-507b6ec2a9f2"
CM022876.1	RepeatMasker	DNA/TcMar-Tc1	22865385	22865816	3118	+	.	ID="RND-1_FAMILY-32";Tend="1805";Tstart="1367";shortTE="F";uid="fc029052-eeb1-43a8-a820-63b2992f10cf"
CM022876.1	RepeatMasker	SINE/5S	22497041	22497357	1335	+	.	ID="RND-4_FAMILY-2290";Tend="1164";Tstart="840";shortTE="F";uid="e932f7b7-8bc4-4ac5-a6c1-0a6eeb1604d2"
CM022876.1	RepeatMasker	SINE/tRNA-RTE	6484922	6485073	583	+	.	ID="RND-4_FAMILY-384";Tend="1183";Tstart="1022";shortTE="F";uid="134ef7f4-f522-40b7-8ce0-684142ad7baf"
CM022876.1	RepeatMasker	Unknown	25188829	25189262	3164	+	.	ID="RND-1_FAMILY-49";Tend="1456";Tstart="991";shortTE="F";uid="05be365d-3b7b-4523-8662-1f27e578b198"
CM022876.1	RepeatMasker	Satellite	14200786	14200929	2079	+	.	ID="RND-5_FAMILY-417";Tend="469";Tstart="1";shortTE="F";uid="c3222cd4-62cc-49f0-a80f-fd64be299941"
CM022876.1	RepeatMasker	DNA/hAT-Tip100	8731991	8732101	614	+	.	ID="RND-5_FAMILY-697";Tend="1027";Tstart="913";shortTE="F";uid="2989a74c-0711-463c-8e8a-b614dbaddf5d"
CM022876.1	RepeatMasker	Unknown	9954045	9954214	491	+	.	ID="RND-4_FAMILY-209";Tend="1519";Tstart="1343";shortTE="F";uid="a0c2733d-b32f-413b-8751-0096611fe24f"
CM022876.1	RepeatMasker	Unknown	9945696	9945823	454	+	.	ID="RND-4_FAMILY-70";Tend="883";Tstart="749";shortTE="F";uid="4cdc2c8b-f19f-4484-b046-3efa48dd066b"
CM022876.1	RepeatMasker	DNA/TcMar-Fot1	27789292	27789714	1348	+	.	ID="RND-5_FAMILY-326";Tend="1347";Tstart="938";shortTE="F";uid="821bf316-84c0-4114-ac68-73bca09a0d90"
CM022876.1	RepeatMasker	Unknown	13162305	13162407	889	+	.	ID="RND-1_FAMILY-152";Tend="1067";Tstart="965";shortTE="F";uid="35a5bdb1-ff04-441b-98f7-0ab94a93fb7b"
CM022876.1	RepeatMasker	LINE/R1-LOA	32828646	32829018	1458	+	.	ID="RND-1_FAMILY-938";Tend="1031";Tstart="625";shortTE="F";uid="a73e97cd-5360-4180-8128-c68eee36c14c"
CM022876.1	RepeatMasker	Unknown	38412940	38413619	4949	+	.	ID="RND-5_FAMILY-698";Tend="2155";Tstart="1479";shortTE="F";uid="b62fbbf7-1ef6-4a15-8b49-188dfa70a1c5"
CM022876.1	RepeatMasker	DNA/Academ-1	759199	759412	724	+	.	ID="RND-6_FAMILY-2188";Tend="982";Tstart="769";shortTE="F";uid="6060ec0b-6871-4019-9c2c-0b37d081d778"
CM022876.1	RepeatMasker	Unknown	28630129	28630287	855	+	.	ID="RND-2_FAMILY-22";Tend="1140";Tstart="956";shortTE="F";uid="e288d5c9-5057-4426-81de-15f909c4fd06"
CM022876.1	RepeatMasker	Unknown	33335905	33336181	899	+	.	ID="RND-5_FAMILY-3189";Tend="3032";Tstart="2673";shortTE="F";uid="857e9c3b-effa-4499-92d5-2e2c95b8dcb6"
CM022876.1	RepeatMasker	Unknown	24125320	24125522	1057	+	.	ID="RND-1_FAMILY-506";Tend="1065";Tstart="871";shortTE="F";uid="f4f937c8-ed4b-4027-b68b-f94d4df09d51"
CM022876.1	RepeatMasker	RC/Helitron	4080457	4080603	807	+	.	ID="RND-1_FAMILY-50";Tend="1131";Tstart="975";shortTE="F";uid="af365572-b632-4fa7-b16a-c282015093d3"
CM022876.1	RepeatMasker	DNA/TcMar-Tc1	41935133	41935519	1637	+	.	ID="RND-1_FAMILY-377";Tend="1477";Tstart="1095";shortTE="F";uid="f3449db8-41f7-435a-af06-ec3793ac1c3f"
CM022876.1	RepeatMasker	Unknown	3977827	3977958	859	+	.	ID="RND-1_FAMILY-189";Tend="222";Tstart="91";shortTE="F";uid="640fc744-d871-441a-9fbb-d740293100b9"
CM022876.1	RepeatMasker	Unknown	27389933	27390180	767	+	.	ID="RND-5_FAMILY-591";Tend="1106";Tstart="786";shortTE="F";uid="098af21b-6108-4f93-9896-9c5c6b1f2c1a"
CM022876.1	RepeatMasker	LINE/RTE-BovB	8509158	8509280	540	+	.	ID="RND-6_FAMILY-8770";Tend="1283";Tstart="1158";shortTE="F";uid="d2c3a8ef-3947-4165-9b1e-85050967cfa0"
CM022876.1	RepeatMasker	DNA/hAT-Blackjack	8493653	8494461	2591	+	.	ID="RND-6_FAMILY-3050";TEgroup="ctg_3%7CRND-6_FAMILY-3050%7C2";Tend="1052";Tstart="322";shortTE="F";uid="d8c8f13d-3b8e-45ba-b612-70af706aa19f"
CM022876.1	RepeatMasker	DNA/TcMar-Tc1	27185194	27185683	1336	+	.	ID="RND-5_FAMILY-1382";TEgroup="ctg_3%7CRND-5_FAMILY-1382%7C5";Tend="2433";Tstart="326";shortTE="F";uid="215f9d86-1905-435e-82e4-a8e264b15e2a"
CM022876.1	RepeatMasker	Unknown	3481285	3481508	895	+	.	ID="RND-5_FAMILY-2328";Tend="1147";Tstart="915";shortTE="F";uid="223a51c4-78e6-48f7-b811-f58a708bf325"
CM022876.1	RepeatMasker	Unknown	33046977	33047305	2644	+	.	ID="RND-1_FAMILY-394";Tend="1291";Tstart="965";shortTE="F";uid="7da4f428-2fa4-406c-b954-1531548e25b2"
CM022876.1	RepeatMasker	LINE/CR1	17206614	17206883	1641	+	.	ID="RND-1_FAMILY-382";Tend="1984";Tstart="1721";shortTE="F";uid="11516586-af38-4145-a02f-9658845b2923"
CM022876.1	RepeatMasker	LINE/R1-LOA	39301885	39302154	1718	+	.	ID="RND-6_FAMILY-9082";Tend="1921";Tstart="1616";shortTE="F";uid="f6f81275-0826-413b-8b98-7346dcbacd6e"
CM022876.1	RepeatMasker	Satellite	9858806	9858934	651	+	.	ID="RND-6_FAMILY-577";Tend="887";Tstart="750";shortTE="F";uid="eb561263-8caf-4a18-98fa-ba06423d987f"
CM022876.1	RepeatMasker	Unknown	11437357	11438035	2035	+	.	ID="RND-6_FAMILY-399";Tend="1989";Tstart="880";shortTE="F";uid="c4f9eeb7-d5fb-4034-9b66-377af557d673"
CM022876.1	RepeatMasker	SINE/tRNA-RTE	11324209	11324481	2150	+	.	ID="RND-4_FAMILY-384";Tend="1176";Tstart="903";shortTE="F";uid="3e6dc400-6486-4bec-a857-5c4040a631fb"
CM022876.1	RepeatMasker	Unknown	20220488	20220909	830	+	.	ID="RND-4_FAMILY-30";TEgroup="ctg_3%7CRND-4_FAMILY-30%7C4";Tend="1283";Tstart="1004";shortTE="F";uid="fc9089c4-7dff-4881-a169-2af6a952346a"
CM022876.1	RepeatMasker	Unknown	11068470	11069408	7602	+	.	ID="RND-6_FAMILY-15295";Tend="1600";Tstart="629";shortTE="F";uid="679928f3-caa2-4a44-9655-efc73cdd27a9"
CM022876.1	RepeatMasker	LTR/Gypsy	4409659	4409884	437	+	.	ID="RND-6_FAMILY-8386";Tend="1759";Tstart="1540";shortTE="F";uid="5484b9fe-399c-4009-902e-9dd7cf8549a1"
CM022876.1	RepeatMasker	RC/Helitron	13410773	13411518	4558	+	.	ID="RND-1_FAMILY-197";TEgroup="ctg_3%7CRND-1_FAMILY-197%7C4";Tend="1480";Tstart="881";shortTE="F";uid="fe7c9ac9-785c-4f4a-935d-17731c1684e9"
CM022876.1	RepeatMasker	Unknown	22034898	22035067	843	+	.	ID="RND-5_FAMILY-264";Tend="1054";Tstart="881";shortTE="F";uid="cbd49bbf-1bd6-4b88-a1b4-cf111e497fb7"
CM022876.1	RepeatMasker	DNA/TcMar-Tc1	6914997	6916345	11870	+	.	ID="RND-1_FAMILY-316";Tend="2101";Tstart="754";shortTE="F";uid="4bbb288c-d79b-4515-b7c3-27a5645b79fb"
CM022876.1	RepeatMasker	LINE/CR1	39676685	39677252	4036	+	.	ID="RND-1_FAMILY-367";Tend="1604";Tstart="1022";shortTE="F";uid="c0d4e985-bb21-4b13-beb3-ec2d01d7a185"
CM022876.1	RepeatMasker	Unknown	20963741	20964306	954	+	.	ID="RND-5_FAMILY-2591";TEgroup="ctg_3%7CRND-5_FAMILY-2591%7C5";Tend="705";Tstart="528";shortTE="F";uid="1c1d7ef6-fa4a-41c5-8663-9a9aaf1edab7"
CM022876.1	RepeatMasker	Unknown	23757851	23757957	741	+	.	ID="RND-6_FAMILY-3995";Tend="1228";Tstart="1120";shortTE="F";uid="2032e3c7-9c44-41e9-9ead-c73fa9f554e1"
CM022876.1	RepeatMasker	Unknown	278340	278655	605	+	.	ID="RND-1_FAMILY-147";TEgroup="ctg_3%7CRND-1_FAMILY-147%7C1";Tend="1526";Tstart="1173";shortTE="F";uid="f94b28da-1d98-4a95-80d8-c960150d3776"
CM022876.1	RepeatMasker	Unknown	10278296	10278514	1431	+	.	ID="RND-6_FAMILY-713";Tend="941";Tstart="714";shortTE="F";uid="f5785750-fddc-4b6c-8ef4-540febe00645"
CM022876.1	RepeatMasker	DNA/Ginger-2	25271522	25272313	2696	+	.	ID="rnd-1_family-305";Tend="1632";Tstart="812";shortTE="F";uid="4f865828-e9db-44d8-88a4-c0db792aec43"
CM022876.1	RepeatMasker	Unknown	25426248	25426434	1050	+	.	ID="RND-5_FAMILY-2473";Tend="1132";Tstart="951";shortTE="F";uid="f8e00f97-4523-4180-b62c-1665d85c390a"
CM022876.1	RepeatMasker	Unknown	12733325	12733703	2257	+	.	ID="RND-1_FAMILY-844";Tend="1702";Tstart="1301";shortTE="F";uid="a6ed40d4-a518-46cd-9e34-fe04457ddd10"
CM022876.1	RepeatMasker	Unknown	28082921	28083121	1063	+	.	ID="RND-1_FAMILY-49";Tend="1188";Tstart="985";shortTE="F";uid="d0fb6a6e-907a-4d7f-86b1-7e8c1068a033"
CM022876.1	RepeatMasker	SINE/tRNA-RTE	12496504	12496754	1856	+	.	ID="RND-1_FAMILY-48";Tend="1200";Tstart="947";shortTE="F";uid="e929e22c-6509-4d2f-b0bf-ad2d2e9c598a"
CM022876.1	RepeatMasker	DNA/TcMar-Tc1	34091664	34091864	789	+	.	ID="RND-1_FAMILY-1118";Tend="1545";Tstart="1354";shortTE="F";uid="009d95be-78df-49ab-8fb3-af6b7b98116d"
CM022876.1	RepeatMasker	Unknown	35212176	35212290	894	+	.	ID="RND-5_FAMILY-296";Tend="1765";Tstart="1647";shortTE="F";uid="87df563d-3e13-43bc-af5f-70917f0ad744"
CM022876.1	RepeatMasker	Unknown	11637783	11637954	867	+	.	ID="RND-6_FAMILY-5252";Tend="1040";Tstart="881";shortTE="F";uid="88e8f8b1-5299-4e38-9dde-1bc461f1b8d6"
CM022876.1	RepeatMasker	Unknown	18693660	18694004	2047	+	.	ID="RND-1_FAMILY-11";Tend="1375";Tstart="1044";shortTE="F";uid="0f91644b-e03b-4dc8-9e36-0ccb7b3097eb"
CM022876.1	RepeatMasker	Unknown	20711163	20711473	2160	+	.	ID="RND-6_FAMILY-8794";Tend="1334";Tstart="1002";shortTE="F";uid="bb09d79c-5962-46bc-8d3a-38fa68009d84"
CM022876.1	RepeatMasker	Unknown	20991575	20991944	845	+	.	ID="RND-5_FAMILY-585";TEgroup="ctg_3%7CRND-5_FAMILY-585%7C1";Tend="1192";Tstart="926";shortTE="F";uid="98411ae8-6616-4ae7-ae37-3dad79eee79e"
CM022876.1	RepeatMasker	SINE/tRNA-RTE	5681988	5682093	718	+	.	ID="RND-1_FAMILY-48";Tend="1197";Tstart="1093";shortTE="F";uid="e801eb6c-4dcb-4713-b811-b994cf6a466d"
CM022876.1	RepeatMasker	RC/Helitron	30883458	30883578	505	+	.	ID="HELITRON-N7_PXU";Tend="121";Tstart="5";shortTE="F";uid="2891246b-3745-4b41-8ad2-855a5c59a9f2"
CM022876.1	RepeatMasker	RC/Helitron	37414845	37415064	1778	+	.	ID="RND-6_FAMILY-4711";Tend="1111";Tstart="889";shortTE="F";uid="b0d4c8a4-c508-4b58-8906-2898d5a062a0"
CM022876.1	RepeatMasker	DNA/CMC-Chapaev-3	35354697	35354804	654	+	.	ID="RND-6_FAMILY-2378";Tend="1269";Tstart="1158";shortTE="F";uid="b983ae94-5552-4ff4-8733-e0b1b45274e6"
CM022876.1	RepeatMasker	Unknown	38783034	38783248	1584	+	.	ID="RND-4_FAMILY-642";Tend="1233";Tstart="885";shortTE="F";uid="ee0ec0a1-bd7a-428c-a218-b2f04278a8d1"
CM022876.1	RepeatMasker	DNA/PiggyBac	12036896	12037822	724	+	.	ID="PIGGYBAC-21_LMI";Tend="1878";Tstart="955";shortTE="F";uid="c33a9465-bf8e-4be1-bd22-182d0e264ad8"
CM022876.1	RepeatMasker	Unknown	39487523	39487730	1196	+	.	ID="RND-4_FAMILY-1056";Tend="1448";Tstart="1235";shortTE="F";uid="861d1714-d815-4bd1-b65d-1f88a931e5ff"
CM022876.1	RepeatMasker	Unknown	30681569	30682158	3295	+	.	ID="RND-1_FAMILY-599";Tend="1437";Tstart="793";shortTE="F";uid="7dfbb224-ba8d-4268-a80d-61bf50493da7"
CM022876.1	RepeatMasker	Unknown	32347634	32348056	1276	+	.	ID="RND-1_FAMILY-281";Tend="1413";Tstart="978";shortTE="F";uid="690f0ca6-2d85-4787-a0c8-8f576002687b"
CM022876.1	RepeatMasker	Unknown	31047880	31048115	1058	+	.	ID="RND-1_FAMILY-191";Tend="1465";Tstart="1241";shortTE="F";uid="fd756d15-5c4e-40d6-8b19-40e371b6b5b0"
CM022876.1	RepeatMasker	Unknown	4260915	4261021	713	+	.	ID="RND-1_FAMILY-152";Tend="1044";Tstart="961";shortTE="F";uid="f90cefa0-c6c2-4d08-9388-0149eaa94f43"
CM022876.1	RepeatMasker	Unknown	40559818	40560074	1829	+	.	ID="RND-6_FAMILY-6836";Tend="1152";Tstart="906";shortTE="F";uid="6330193f-8e59-404b-8bfa-22261f69f9c9"
CM022876.1	RepeatMasker	Unknown	16398404	16398697	1867	+	.	ID="RND-1_FAMILY-203";Tend="1066";Tstart="775";shortTE="F";uid="dcfc587c-bd12-4a5c-aa46-a1e7d6bb1a8a"
CM022876.1	RepeatMasker	RC/Helitron	30470457	30470569	659	+	.	ID="RND-1_FAMILY-204";Tend="2682";Tstart="2574";shortTE="F";uid="9e00f1e6-ea40-4030-82fb-3f2f0036a7ad"
CM022876.1	RepeatMasker	DNA/TcMar-Tc1	2290596	2291177	4393	+	.	ID="RND-1_FAMILY-288";Tend="1692";Tstart="1064";shortTE="F";uid="f921edb7-7e72-40fd-8c39-a049666e6a1e"
CM022876.1	RepeatMasker	Unknown	1903931	1904032	477	+	.	ID="RND-4_FAMILY-176";Tend="1211";Tstart="1111";shortTE="F";uid="0662bb70-cde8-489d-a4b8-ba8b5c844faf"
CM022876.1	RepeatMasker	Unknown	41984979	41985346	3193	+	.	ID="RND-1_FAMILY-115";Tend="1266";Tstart="897";shortTE="F";uid="d4d23a7a-d20d-4104-8493-0b0e0c9c072a"
CM022876.1	RepeatMasker	Unknown	10047163	10047288	507	+	.	ID="RND-6_FAMILY-6755";Tend="1234";Tstart="1116";shortTE="F";uid="0db2d4f4-befc-41de-ba72-7e90236eb597"
CM022876.1	RepeatMasker	LINE/CR1	1188312	1188432	599	+	.	ID="RND-1_FAMILY-382";Tend="1983";Tstart="1855";shortTE="F";uid="cdcf0496-1b3e-4d62-9130-87414b56de9f"
CM022876.1	RepeatMasker	Unknown	25380505	25380626	836	+	.	ID="RND-1_FAMILY-793";Tend="1628";Tstart="1499";shortTE="F";uid="290d4bed-10bb-461a-a79d-32d8354db813"
CM022876.1	RepeatMasker	RC/Helitron	4383397	4383629	1780	+	.	ID="RND-6_FAMILY-317";Tend="1172";Tstart="935";shortTE="F";uid="f34ed548-fde4-4748-ba34-11f72a827df8"
CM022876.1	RepeatMasker	SINE/tRNA-RTE	37677786	37678044	1270	+	.	ID="RND-6_FAMILY-11569";Tend="1179";Tstart="942";shortTE="F";uid="bdac48b1-204a-4681-b909-bf324ee2ed2c"
CM022876.1	RepeatMasker	DNA/hAT-Tag1	4346029	4346494	3368	+	.	ID="RND-1_FAMILY-755";Tend="1446";Tstart="957";shortTE="F";uid="00c15e51-eeb4-4f2c-9061-2c5eabed5979"
CM022876.1	RepeatMasker	Unknown	3114049	3114499	3381	+	.	ID="RND-4_FAMILY-734";Tend="1165";Tstart="714";shortTE="F";uid="5a612e95-a11d-4148-8710-680a3ba61917"
CM022876.1	RepeatMasker	Unknown	8587396	8587524	933	+	.	ID="RND-1_FAMILY-287";Tend="1041";Tstart="910";shortTE="F";uid="05b3ad7e-6cf7-4c93-9bc8-64c6aa842947"
CM022876.1	RepeatMasker	Unknown	13935971	13936210	1096	+	.	ID="RND-1_FAMILY-156";Tend="1169";Tstart="976";shortTE="F";uid="308741b9-fdd9-4a1e-b856-15ea756e1cb1"
CM022876.1	RepeatMasker	RC/Helitron	11363915	11364077	751	+	.	ID="RND-1_FAMILY-193";Tend="825";Tstart="659";shortTE="F";uid="0e9b75ed-5c22-4efa-8507-9adb0d736160"
CM022876.1	RepeatMasker	LINE/Dong-R4	2746808	2747750	830	+	.	ID="RND-6_FAMILY-2661";Tend="1948";Tstart="1074";shortTE="F";uid="c680d3c3-d2f8-4cad-9e0f-d7d05511ba31"
CM022876.1	RepeatMasker	Unknown	26682246	26682371	806	+	.	ID="RND-6_FAMILY-87";Tend="1146";Tstart="1020";shortTE="F";uid="30b120e6-13fc-45b8-beb5-a08a41795bfa"
CM022876.1	RepeatMasker	LTR/Gypsy	33040099	33040264	665	+	.	ID="RND-6_FAMILY-551";Tend="2964";Tstart="2800";shortTE="F";uid="8b28e104-f74c-4116-9316-2d78d6c62b85"
CM022876.1	RepeatMasker	DNA/TcMar-Tc1	36452848	36453491	4497	+	.	ID="RND-1_FAMILY-288";Tend="1726";Tstart="1024";shortTE="F";uid="a7df17b3-8a8d-4709-8302-d64f1b20297b"
CM022876.1	RepeatMasker	Unknown	30747197	30747692	1592	+	.	ID="RND-1_FAMILY-337";TEgroup="ctg_3%7CRND-1_FAMILY-337%7C7";Tend="1132";Tstart="905";shortTE="F";uid="70440334-59ad-4a5b-bf3e-85f769928755"
CM022876.1	RepeatMasker	RC/Helitron	6228012	6228169	1206	+	.	ID="RND-1_FAMILY-171";Tend="2679";Tstart="2523";shortTE="F";uid="b42e6787-ca40-43e7-bbaf-e1b5e285fddd"
CM022876.1	RepeatMasker	Unknown	24146411	24146777	2999	+	.	ID="RND-1_FAMILY-115";Tend="1269";Tstart="908";shortTE="F";uid="9c62cd1d-500f-4bfc-9df8-b8b50f08d182"
CM022876.1	RepeatMasker	Unknown	11440302	11440478	1099	+	.	ID="RND-6_FAMILY-6755";Tend="1281";Tstart="1044";shortTE="F";uid="021bf4b9-6fc1-4296-9eaa-e02d8dc092e5"
CM022876.1	RepeatMasker	Unknown	21472376	21472476	523	+	.	ID="RND-4_FAMILY-45";Tend="998";Tstart="901";shortTE="F";uid="b9fda5bb-caef-4763-8c90-08116aaac9a0"
CM022876.1	RepeatMasker	LINE/RTE-BovB	41221986	41222226	1089	+	.	ID="RND-1_FAMILY-75";Tend="1307";Tstart="1093";shortTE="F";uid="cfc19daf-6c9c-499a-b746-a6bf895a3c7e"
CM022876.1	RepeatMasker	Unknown	35482571	35483206	4692	+	.	ID="RND-1_FAMILY-109";Tend="1445";Tstart="814";shortTE="F";uid="1cb87b24-a063-4a81-8cf5-c00867a6d1ac"
CM022876.1	RepeatMasker	RC/Helitron	1243163	1243916	5762	+	.	ID="RND-6_FAMILY-2083";Tend="1714";Tstart="969";shortTE="F";uid="7d993df5-52f2-4b06-8660-3cd58c8f3204"
CM022876.1	RepeatMasker	Unknown	11334557	11334910	1133	+	.	ID="RND-4_FAMILY-132";Tend="1374";Tstart="1087";shortTE="F";uid="366bf2a7-3f2f-421a-bbd7-10752fece306"
CM022876.1	RepeatMasker	RC/Helitron	13611423	13611696	509	+	.	ID="RND-6_FAMILY-4124";Tend="1656";Tstart="1337";shortTE="F";uid="83afc090-1edb-4013-bc8d-9e568d53955d"
CM022876.1	RepeatMasker	Unknown	18803735	18803947	1511	+	.	ID="RND-6_FAMILY-222";Tend="1745";Tstart="1529";shortTE="F";uid="56d01409-90bf-4944-8943-909db96e2884"
CM022876.1	RepeatMasker	Unknown	24442612	24443140	2532	+	.	ID="RND-1_FAMILY-11";Tend="1239";Tstart="629";shortTE="F";uid="d9871115-dd91-4e23-93ca-c656bf6d23a3"
CM022876.1	RepeatMasker	LINE/R1-LOA	37778359	37778590	1046	+	.	ID="RND-6_FAMILY-3612";Tend="3175";Tstart="2920";shortTE="F";uid="45a7e02d-7340-4af3-a292-e952b28a096f"
CM022876.1	RepeatMasker	Unknown	32702786	32703025	1073	+	.	ID="RND-5_FAMILY-1952";Tend="1321";Tstart="1103";shortTE="F";uid="7c95b9d1-bf78-42a0-9fd4-f5da809399a1"
CM022876.1	RepeatMasker	DNA/hAT-Tip100	27530941	27531119	642	+	.	ID="RND-3_FAMILY-262";Tend="1138";Tstart="967";shortTE="F";uid="53032578-a2e3-4996-b69b-52400437f6da"
CM022876.1	RepeatMasker	Unknown	20691947	20692240	553	+	.	ID="RND-6_FAMILY-6615";TEgroup="ctg_3%7CRND-6_FAMILY-6615%7C10";Tend="1042";Tstart="854";shortTE="F";uid="9b04b9cc-8096-4a3c-9c17-88fb1bfbede6"
CM022876.1	RepeatMasker	Unknown	18908233	18908398	460	+	.	ID="RND-6_FAMILY-2064";Tend="1134";Tstart="959";shortTE="F";uid="5f9176bf-b34b-449a-886e-5b76ed22798b"
CM022876.1	RepeatMasker	DNA/Academ-1	21065941	21066409	3467	+	.	ID="RND-1_FAMILY-347";Tend="1217";Tstart="689";shortTE="F";uid="d0706c76-6572-447b-ab27-8d84129119a1"
CM022876.1	RepeatMasker	Unknown	10919277	10919510	1429	+	.	ID="RND-1_FAMILY-549";Tend="3337";Tstart="3088";shortTE="F";uid="bd1ed3cf-07c2-4251-804c-92194ad3c6de"
CM022876.1	RepeatMasker	DNA/TcMar-Tc1	40857716	40857905	953	+	.	ID="RND-1_FAMILY-423";Tend="1693";Tstart="1544";shortTE="F";uid="d6b4993f-105d-4a26-8c6d-5b5166ef280f"
CM022876.1	RepeatMasker	DNA/hAT-Tip100	39864944	39865091	872	+	.	ID="RND-1_FAMILY-819";Tend="988";Tstart="859";shortTE="F";uid="c45de04a-2f79-4e23-b4b3-d2244e8ca426"
CM022876.1	RepeatMasker	LINE/Penelope	32127203	32127316	480	+	.	ID="RND-5_FAMILY-5224";Tend="1650";Tstart="1540";shortTE="F";uid="cbd76353-4aa2-4faa-a3b7-cfa91663b6bc"
CM022876.1	RepeatMasker	Unknown	23091915	23092025	419	+	.	ID="RND-1_FAMILY-123";Tend="841";Tstart="714";shortTE="F";uid="ad86bb33-f9be-4d1e-b0d0-029cde253759"
CM022876.1	RepeatMasker	Unknown	17834494	17834886	2682	+	.	ID="RND-1_FAMILY-281";Tend="1352";Tstart="963";shortTE="F";uid="24d840ce-53db-4b6b-b780-9f520debefcb"
CM022876.1	RepeatMasker	SINE/tRNA-RTE	32129783	32129909	845	+	.	ID="RND-6_FAMILY-11569";Tend="1072";Tstart="945";shortTE="F";uid="7279e60b-844f-42be-b1bf-53a67455cef1"
CM022876.1	RepeatMasker	LINE/Dong-R4	35268174	35268525	1610	+	.	ID="RND-6_FAMILY-601";Tend="1043";Tstart="654";shortTE="F";uid="e06f4412-b7a6-4705-a175-3a29e89ade7c"
CM022876.1	RepeatMasker	Unknown	25730399	25730752	2432	+	.	ID="RND-1_FAMILY-334";Tend="729";Tstart="368";shortTE="F";uid="fbfa9efc-b21d-407b-97e8-35c6572e94e8"
CM022876.1	RepeatMasker	Satellite	428402	428642	1015	+	.	ID="RND-5_FAMILY-399";Tend="1494";Tstart="1257";shortTE="F";uid="8112f4f6-1209-43b2-a4b0-f1f0f7237d89"
CM022876.1	RepeatMasker	DNA/hAT-Tip100	33046476	33046801	744	+	.	ID="RND-3_FAMILY-262";Tend="1117";Tstart="812";shortTE="F";uid="970cbb89-a31a-4ebc-8e2a-7b45a57338d7"
CM022876.1	RepeatMasker	Unknown	9677086	9677296	1035	+	.	ID="RND-6_FAMILY-5252";Tend="1033";Tstart="824";shortTE="F";uid="72b1b410-a279-4d2e-a203-09c1d61b8327"
CM022876.1	RepeatMasker	Unknown	26225688	26225813	563	+	.	ID="RND-4_FAMILY-4275";Tend="1086";Tstart="937";shortTE="F";uid="4cbbce5e-58cd-42b6-ae1d-351cf0e021a6"
CM022876.1	RepeatMasker	Unknown	32888175	32888285	695	+	.	ID="RND-5_FAMILY-4405";Tend="1241";Tstart="1132";shortTE="F";uid="6a470774-ae98-40e7-b26a-dba767e686fb"
CM022876.1	RepeatMasker	RC/Helitron	26087268	26087816	3579	+	.	ID="RND-6_FAMILY-707";Tend="1468";Tstart="876";shortTE="F";uid="961aff3c-7ef1-4487-a980-acd3a7ee5be8"
CM022876.1	RepeatMasker	Satellite	22634720	22635189	2989	+	.	ID="RND-5_FAMILY-399";Tend="1465";Tstart="937";shortTE="F";uid="b6c79269-7feb-4051-aab2-111c8958fb3a"
CM022876.1	RepeatMasker	DNA/TcMar-Tc1	5869387	5869841	2994	+	.	ID="RND-5_FAMILY-2677";Tend="1472";Tstart="970";shortTE="F";uid="cc793d72-5851-40b1-a6da-0d0fccb51d42"
CM022876.1	RepeatMasker	Unknown	20834914	20835072	438	+	.	ID="RND-5_FAMILY-4656";Tend="1916";Tstart="1750";shortTE="F";uid="f97b64f2-025e-4425-aa6d-96a369cf9c6a"
CM022876.1	RepeatMasker	Unknown	3664289	3664936	4841	+	.	ID="RND-1_FAMILY-849";Tend="1669";Tstart="1007";shortTE="F";uid="f2699821-b9fe-4b91-bf09-c1e66ee59ad7"
CM022876.1	RepeatMasker	Unknown	5691731	5691928	935	+	.	ID="RND-6_FAMILY-11688";Tend="996";Tstart="799";shortTE="F";uid="3d525750-871d-49c0-890d-c97baa3577e9"
CM022876.1	RepeatMasker	Unknown	22854407	22854798	1652	+	.	ID="RND-6_FAMILY-6755";Tend="1404";Tstart="1021";shortTE="F";uid="03a260de-5adf-4afb-aefb-2020ce6d5e79"
CM022876.1	RepeatMasker	Unknown	5077991	5078154	702	+	.	ID="RND-6_FAMILY-2414";Tend="1209";Tstart="1038";shortTE="F";uid="101cc464-c66b-43c2-9479-923360b49b8f"
CM022876.1	RepeatMasker	Unknown	24625968	24626362	2407	+	.	ID="RND-6_FAMILY-3033";Tend="1958";Tstart="1554";shortTE="F";uid="9997ab04-febd-4d6c-8830-61d9479381c3"
CM022876.1	RepeatMasker	Unknown	27860402	27861282	1643	+	.	ID="RND-5_FAMILY-1793";TEgroup="ctg_3%7CRND-5_FAMILY-1793%7C15";Tend="2011";Tstart="1066";shortTE="F";uid="1be493b9-abc7-4ddc-831b-7fe53f8d34a7"
CM022876.1	RepeatMasker	Unknown	23363324	23363707	1865	+	.	ID="RND-5_FAMILY-295";Tend="1309";Tstart="954";shortTE="F";uid="63d4b8bc-e94a-4241-a182-13b71d640a47"
CM022876.1	RepeatMasker	RC/Helitron	2111071	2111645	4063	+	.	ID="RND-6_FAMILY-707";Tend="1466";Tstart="877";shortTE="F";uid="392ca667-0b56-4d7f-9723-2f1f3736a002"
CM022876.1	RepeatMasker	DNA/hAT-Tip100	35588783	35589277	3184	+	.	ID="RND-1_FAMILY-217";Tend="1306";Tstart="844";shortTE="F";uid="8e6d4772-318e-494a-91af-14dc91fcadc7"
CM022876.1	RepeatMasker	Unknown	6108515	6108769	2101	+	.	ID="RND-5_FAMILY-296";Tend="1249";Tstart="990";shortTE="F";uid="98871186-feb0-4455-83de-559080a48376"
CM022876.1	RepeatMasker	Unknown	1822893	1823059	990	+	.	ID="RND-6_FAMILY-7290";Tend="1333";Tstart="1161";shortTE="F";uid="a21fa08b-1b39-4223-9c62-e829b45e68d2"
CM022876.1	RepeatMasker	SINE/tRNA-RTE	664168	664504	2056	+	.	ID="RND-4_FAMILY-632";Tend="1104";Tstart="781";shortTE="F";uid="e0bbd1c4-960c-4d4a-8ee7-acb0c123a8b0"
CM022876.1	RepeatMasker	DNA/hAT-Tip100	39328303	39328655	1367	+	.	ID="RND-3_FAMILY-262";Tend="1125";Tstart="814";shortTE="F";uid="0afc3b37-32a2-4b5f-b108-f23501b2fede"
CM022876.1	RepeatMasker	Unknown	36414885	36414998	576	+	.	ID="RND-6_FAMILY-2344";Tend="1080";Tstart="967";shortTE="F";uid="017d5fcf-e98e-4fad-bfd5-0ff849d7f0bd"
CM022876.1	RepeatMasker	Unknown	17217487	17217886	2618	+	.	ID="RND-5_FAMILY-1793";Tend="1707";Tstart="1276";shortTE="F";uid="9aa8443a-ce4c-4ec8-b0a6-a56312acbe25"
CM022876.1	RepeatMasker	DNA/TcMar-Tc1	29551590	29551891	1788	+	.	ID="RND-1_FAMILY-114";Tend="2442";Tstart="2154";shortTE="F";uid="bc106e87-28c1-40a4-9399-d4c49674a211"
CM022876.1	RepeatMasker	LINE/RTE-BovB	23667960	23668182	1394	+	.	ID="RND-1_FAMILY-75";Tend="1828";Tstart="1607";shortTE="F";uid="2cb64da4-df0b-4cce-a75c-e8b48b357cac"
CM022876.1	RepeatMasker	LINE/Penelope	31524435	31524642	734	+	.	ID="RND-1_FAMILY-923";Tend="1421";Tstart="1301";shortTE="F";uid="d5bd13d5-fcee-41c1-9b67-c20a8edc460c"
CM022876.1	RepeatMasker	Unknown	12527457	12528056	4087	+	.	ID="RND-1_FAMILY-49";Tend="1621";Tstart="966";shortTE="F";uid="b0200c1c-ba1e-49d5-b71f-bca7b3f08861"
CM022876.1	RepeatMasker	Unknown	41762064	41762248	801	+	.	ID="RND-1_FAMILY-122";Tend="1141";Tstart="924";shortTE="F";uid="eeb0ef94-0cb3-459f-84f9-fc48526829fd"
CM022876.1	RepeatMasker	RC/Helitron	35173042	35173806	6246	+	.	ID="RND-5_FAMILY-688";Tend="1685";Tstart="929";shortTE="F";uid="918bfe7c-3f9f-4a37-9bd8-b96d6664e4eb"
CM022876.1	RepeatMasker	Unknown	12502050	12502267	717	+	.	ID="RND-1_FAMILY-49";Tend="1202";Tstart="1012";shortTE="F";uid="f1cba1d0-df15-43b2-a1bb-e86453cbda36"
CM022876.1	RepeatMasker	DNA/TcMar-Tc1	32025029	32025430	1806	+	.	ID="RND-6_FAMILY-1236";Tend="1330";Tstart="872";shortTE="F";uid="3e0841eb-98be-48da-9802-0397773c1aff"
CM022876.1	RepeatMasker	DNA/hAT-Tip100	24912406	24912961	3994	+	.	ID="RND-1_FAMILY-785";Tend="1495";Tstart="919";shortTE="F";uid="8e788597-c84a-4753-9fe8-787f18f94448"
CM022876.1	RepeatMasker	Unknown	18435004	18435205	1011	+	.	ID="RND-6_FAMILY-446";Tend="1449";Tstart="1249";shortTE="F";uid="b3a0b799-8387-4331-a123-a567da60c2df"
CM022876.1	RepeatMasker	LINE/L2	5375294	5375399	432	+	.	ID="RND-1_FAMILY-900";Tend="724";Tstart="625";shortTE="F";uid="40d97a7b-a7db-465c-b526-6f89fe3fade2"
CM022876.1	RepeatMasker	Unknown	14084100	14084218	899	+	.	ID="RND-1_FAMILY-66";Tend="1066";Tstart="935";shortTE="F";uid="462df018-5bc1-41f1-996a-95a748e2818b"
CM022876.1	RepeatMasker	Unknown	5457859	5458043	1004	+	.	ID="RND-2_FAMILY-87";Tend="1181";Tstart="985";shortTE="F";uid="17b40d19-4736-4d3a-9d61-9f70d25e3b19"
CM022876.1	RepeatMasker	Unknown	34570106	34570410	462	+	.	ID="RND-1_FAMILY-126";TEgroup="ctg_3%7CRND-1_FAMILY-126%7C12";Tend="1569";Tstart="925";shortTE="T";uid="7f5489ae-5f55-4961-a523-553897c18a84"
CM022876.1	RepeatMasker	Unknown	1365209	1365365	910	+	.	ID="RND-6_FAMILY-201";Tend="836";Tstart="688";shortTE="F";uid="e0f9d509-ce8f-4768-901d-5d61d1a54658"
CM022876.1	RepeatMasker	SINE/tRNA-RTE	38842900	38843010	819	+	.	ID="RND-1_FAMILY-65";Tend="1007";Tstart="897";shortTE="F";uid="9c83fa1b-efbd-4d7d-b3cb-79c21edef88d"
CM022876.1	RepeatMasker	Unknown	23392326	23392469	437	+	.	ID="RND-1_FAMILY-627";Tend="1325";Tstart="1079";shortTE="F";uid="e0e764b1-36de-40cd-bd0c-2308ea1d8e88"
CM022876.1	RepeatMasker	LINE/RTE-BovB	22627552	22627795	1048	+	.	ID="RND-5_FAMILY-1885";Tend="1193";Tstart="951";shortTE="F";uid="28d5d2ba-b11e-4d3a-b5a4-256cc84795b9"
CM022876.1	RepeatMasker	DNA/MULE-MuDR	12632410	12632542	637	+	.	ID="RND-1_FAMILY-161";Tend="1102";Tstart="934";shortTE="F";uid="f2c1db04-57f9-48bf-9b39-2e32bc0400db"
CM022876.1	RepeatMasker	DNA/TcMar-Tc1	6545043	6545268	568	+	.	ID="rnd-1_family-360";Tend="772";Tstart="572";shortTE="F";uid="6ac3fb03-9230-4247-9b84-31f9c21a7a6b"
CM022876.1	RepeatMasker	Unknown	8162108	8162373	1622	+	.	ID="RND-6_FAMILY-7290";Tend="1419";Tstart="1145";shortTE="F";uid="0bef50fb-9c29-41f7-a399-49add4b8c7be"
CM022876.1	RepeatMasker	Unknown	39826935	39827059	403	+	.	ID="RND-6_FAMILY-5629";Tend="1054";Tstart="932";shortTE="F";uid="4e0c78da-9e28-4683-887b-9ceda86a613e"
CM022876.1	RepeatMasker	Unknown	18545396	18545655	1687	+	.	ID="RND-6_FAMILY-8178";Tend="1254";Tstart="1006";shortTE="F";uid="94f6157e-dd92-4ac9-b132-1b600498cd86"
CM022876.1	RepeatMasker	Unknown	39935296	39935535	1830	+	.	ID="RND-1_FAMILY-1027";Tend="1081";Tstart="840";shortTE="F";uid="ca0db82e-c8c5-4538-b8b5-62e4d052ecb3"
CM022876.1	RepeatMasker	SINE/tRNA-RTE	21184192	21184368	700	+	.	ID="RND-4_FAMILY-632";Tend="1108";Tstart="910";shortTE="F";uid="cf593cfc-0390-4f00-b037-22702e69ada3"
CM022876.1	RepeatMasker	LINE/RTE-BovB	22689822	22690005	944	+	.	ID="RND-1_FAMILY-75";Tend="1809";Tstart="1612";shortTE="F";uid="4f5d9cd5-dfb0-4c1c-b805-39530a690ef7"
CM022876.1	RepeatMasker	Unknown	37834902	37835162	570	+	.	ID="RND-1_FAMILY-844";TEgroup="ctg_3%7CRND-1_FAMILY-844%7C2";Tend="1769";Tstart="1402";shortTE="T";uid="8d0a1a2b-7110-4749-9d17-569a173e9793"
CM022876.1	RepeatMasker	Unknown	13076738	13077654	6840	+	.	ID="RND-6_FAMILY-13993";Tend="1100";Tstart="194";shortTE="F";uid="a0f251b8-881e-49ef-9f31-132d0958569c"
CM022876.1	RepeatMasker	Unknown	20202723	20203004	1235	+	.	ID="RND-6_FAMILY-8794";TEgroup="ctg_3%7CRND-6_FAMILY-8794%7C4";Tend="1334";Tstart="880";shortTE="F";uid="10a9b744-9266-4d43-8aaf-0138ec2c6b3b"
CM022876.1	RepeatMasker	Unknown	13965409	13966332	6255	+	.	ID="RND-1_FAMILY-189";Tend="1090";Tstart="92";shortTE="F";uid="7b211f5c-d150-4f41-a669-296b8cdb68f7"
CM022876.1	RepeatMasker	Unknown	9033676	9033793	750	+	.	ID="RND-5_FAMILY-523";Tend="1102";Tstart="990";shortTE="F";uid="03315f5c-9186-40da-89fe-3f7d25a234c2"
CM022876.1	RepeatMasker	Unknown	21946135	21946265	611	+	.	ID="RND-5_FAMILY-650";Tend="1182";Tstart="1053";shortTE="F";uid="0e3e9d48-95eb-494f-8d52-d90d81222122"
CM022876.1	RepeatMasker	DNA/hAT-Tip100	10956612	10956858	1441	+	.	ID="RND-4_FAMILY-13";Tend="1096";Tstart="863";shortTE="F";uid="1deb2bf6-44cc-45e8-ba45-478c581b2a2e"
CM022876.1	RepeatMasker	Unknown	38530878	38531139	2198	+	.	ID="RND-1_FAMILY-136";Tend="1206";Tstart="946";shortTE="F";uid="fc437e97-f46a-47f1-b1e9-e81676fced52"
CM022876.1	RepeatMasker	DNA/hAT-Tip100	2254184	2254396	1434	+	.	ID="RND-1_FAMILY-209";Tend="1360";Tstart="1124";shortTE="F";uid="3f3ce954-eb47-4d39-a48a-c2b48ac4b465"
CM022876.1	RepeatMasker	LTR/Gypsy	10581166	10581269	821	+	.	ID="RND-6_FAMILY-5749";Tend="1205";Tstart="1097";shortTE="F";uid="c63ad05b-3f2a-434d-90ea-43dd90cbac35"
CM022876.1	RepeatMasker	DNA/hAT-Tip100	29874622	29875215	2550	+	.	ID="RND-4_FAMILY-2323";Tend="2374";Tstart="1799";shortTE="F";uid="d5c33bb3-8fbb-46d6-8e5d-32a45e34499b"
CM022876.1	RepeatMasker	Unknown	41557954	41558429	3969	+	.	ID="RND-1_FAMILY-118";Tend="1380";Tstart="906";shortTE="F";uid="3b87ad60-bfed-4f04-9d5a-987dc964c147"
CM022876.1	RepeatMasker	Unknown	22149435	22149832	954	+	.	ID="RND-5_FAMILY-2473";Tend="1193";Tstart="796";shortTE="F";uid="fc90a2a4-776c-48c2-a0e5-421205051ae5"
CM022876.1	RepeatMasker	DNA/TcMar-Tc1	3112454	3112666	538	+	.	ID="RND-6_FAMILY-6188";Tend="567";Tstart="357";shortTE="F";uid="79691363-2d5f-4ede-b6e9-0def8631e669"
CM022876.1	RepeatMasker	Unknown	31389936	31390116	1259	+	.	ID="RND-5_FAMILY-1118";Tend="1377";Tstart="1199";shortTE="F";uid="498b70ae-069d-4a6f-a679-973bdf0c3fcd"
CM022876.1	RepeatMasker	Unknown	28485806	28485952	977	+	.	ID="RND-4_FAMILY-30";Tend="1264";Tstart="1123";shortTE="F";uid="cbaa6778-e665-465d-842a-589034e4d109"
CM022876.1	RepeatMasker	RC/Helitron	5400298	5400463	1366	+	.	ID="RND-1_FAMILY-31";Tend="1531";Tstart="1366";shortTE="F";uid="7f6b1d0f-f194-449c-a3f1-400f40a3b299"
CM022876.1	RepeatMasker	Unknown	11806498	11806732	900	+	.	ID="RND-6_FAMILY-4883";Tend="1173";Tstart="926";shortTE="F";uid="cfdde9b4-850c-4360-8cb6-32ab8a231ec2"
CM022876.1	RepeatMasker	Unknown	15810569	15810766	848	+	.	ID="RND-5_FAMILY-1523";Tend="1112";Tstart="936";shortTE="F";uid="2cf99473-efe0-4dc7-8675-1c84d7f358e9"
CM022876.1	RepeatMasker	Unknown	37077479	37077676	585	+	.	ID="RND-6_FAMILY-87";Tend="1213";Tstart="972";shortTE="F";uid="c753b4f1-7de6-4625-be74-0b67ad9fd63e"
CM022876.1	RepeatMasker	Unknown	22991838	22991945	489	+	.	ID="RND-1_FAMILY-256";Tend="1251";Tstart="1141";shortTE="F";uid="ff3b91ef-54de-4442-870a-ee7fc689ccf2"
CM022876.1	RepeatMasker	Unknown	3318083	3318306	1717	+	.	ID="RND-1_FAMILY-690";Tend="1302";Tstart="1065";shortTE="F";uid="c6daadf3-41ba-44fb-b50e-b1f5ac9338a7"
CM022876.1	RepeatMasker	Unknown	10892104	10892291	875	+	.	ID="HALYOMORPHA_HALYS-5_FAMILY-2001";Tend="183";Tstart="2";shortTE="F";uid="56fc693b-5ad0-4b93-9217-3ba0c8ec2076"
CM022876.1	RepeatMasker	Unknown	1712202	1712334	749	+	.	ID="RND-5_FAMILY-4504";Tend="773";Tstart="638";shortTE="F";uid="5a4f4ee7-79d4-4120-9df9-f6b6450aa9e2"
CM022876.1	RepeatMasker	DNA/Academ-1	34872708	34873431	5152	+	.	ID="RND-5_FAMILY-209";Tend="1515";Tstart="784";shortTE="F";uid="1e2bc247-72ef-4da1-a9c2-c75fedc6a883"
CM022876.1	RepeatMasker	Unknown	10431126	10431511	2602	+	.	ID="RND-6_FAMILY-3048";Tend="1298";Tstart="903";shortTE="F";uid="284ed449-5402-4de5-9a2d-7f5d1b8e7c42"
CM022876.1	RepeatMasker	RC/Helitron	21443546	21443705	1097	+	.	ID="RND-3_FAMILY-589";Tend="1760";Tstart="1605";shortTE="F";uid="49532929-41b7-4cf7-9887-ac62cc4806ca"
CM022876.1	RepeatMasker	Unknown	18186943	18187113	933	+	.	ID="RND-6_FAMILY-713";Tend="882";Tstart="721";shortTE="F";uid="eaff2c96-2ee4-4b98-819f-3bec9fa2f786"
CM022876.1	RepeatMasker	Unknown	14103438	14103570	985	+	.	ID="RND-5_FAMILY-328";Tend="1442";Tstart="1310";shortTE="F";uid="0a5822e0-3632-41e4-a2e9-ffeab08d2d09"
CM022876.1	RepeatMasker	SINE/tRNA-RTE	40929807	40930134	2933	+	.	ID="RND-1_FAMILY-29";Tend="1129";Tstart="803";shortTE="F";uid="ebc702e5-0311-46f6-8aa1-ceda20a49a80"
CM022876.1	RepeatMasker	Unknown	30790691	30790942	1965	+	.	ID="RND-1_FAMILY-520";Tend="1342";Tstart="1093";shortTE="F";uid="e1c8304d-fd89-4dba-b866-3dae849b050a"
CM022876.1	RepeatMasker	LINE/I-Jockey	23976619	23977048	475	+	.	ID="TART_DV";Tend="2962";Tstart="2739";shortTE="F";uid="f23308f9-472f-4b96-88fa-f6ea88d3b817"
CM022876.1	RepeatMasker	Unknown	1494979	1495295	558	+	.	ID="RND-5_FAMILY-2188";Tend="1229";Tstart="925";shortTE="F";uid="3653c0e1-e6d9-46c1-a897-54a34f43042d"
CM022876.1	RepeatMasker	Unknown	37877134	37877312	815	+	.	ID="RND-6_FAMILY-6755";Tend="1261";Tstart="1107";shortTE="F";uid="a8214c41-f0e2-42e0-87d9-c64a69e2070f"
CM022876.1	RepeatMasker	Unknown	34643254	34643359	547	+	.	ID="RND-6_FAMILY-713";Tend="802";Tstart="714";shortTE="F";uid="20aff2fe-0927-409f-8cfa-631cf93ce878"
CM022876.1	RepeatMasker	Unknown	23319061	23319199	514	+	.	ID="RND-1_FAMILY-152";Tend="1273";Tstart="1139";shortTE="F";uid="e39eec73-7822-4dc7-8b2f-c21a8bd22445"
CM022876.1	RepeatMasker	Unknown	7121292	7121645	1247	+	.	ID="RND-5_FAMILY-650";TEgroup="ctg_3%7CRND-5_FAMILY-650%7C4";Tend="451";Tstart="70";shortTE="T";uid="656c5d9e-1549-47a9-89df-e3205a13d799"
CM022876.1	RepeatMasker	RC/Helitron	20173132	20173941	413	+	.	ID="RND-6_FAMILY-4124";TEgroup="ctg_3%7CRND-6_FAMILY-4124%7C21";Tend="1747";Tstart="1156";shortTE="T";uid="9a35be1f-c8ac-4123-a55f-51fedd4b95b1"
CM022876.1	RepeatMasker	Unknown	10289617	10289832	661	+	.	ID="RND-6_FAMILY-446";Tend="1459";Tstart="1249";shortTE="F";uid="fd0e730f-0bde-4f74-b2a3-08b2764a7b81"
CM022876.1	RepeatMasker	Unknown	41642791	41643366	4112	+	.	ID="RND-1_FAMILY-612";Tend="1153";Tstart="606";shortTE="F";uid="c0bf863f-c850-4f97-81ac-3e2816ea80f1"
CM022876.1	RepeatMasker	Satellite	10609925	10610172	917	+	.	ID="RND-6_FAMILY-577";Tend="1283";Tstart="1002";shortTE="F";uid="d9a1c7a1-ee16-41bd-b6df-23a205e82fbf"
CM022876.1	RepeatMasker	DNA/TcMar-Tc1	30831567	30831737	700	+	.	ID="RND-1_FAMILY-377";Tend="1283";Tstart="1113";shortTE="F";uid="c097a4b1-e0a4-4df2-961e-ea5fa6b44294"
CM022876.1	RepeatMasker	DNA/hAT-Tip100	20482524	20482919	2653	+	.	ID="RND-1_FAMILY-217";Tend="1289";Tstart="845";shortTE="F";uid="ac2cd3f4-6a78-4aa6-a17c-52444b02ad51"
CM022876.1	RepeatMasker	DNA/TcMar-Tc4	19053068	19054835	11410	+	.	ID="rnd-5_family-127";Tend="2118";Tstart="575";shortTE="F";uid="272554f4-1d73-4240-b825-c02ce0717de9"
CM022876.1	RepeatMasker	SINE/5S	3294538	3294647	422	+	.	ID="RND-5_FAMILY-96";Tend="919";Tstart="811";shortTE="F";uid="c3bea23a-04ff-4849-8d03-d1b250705f2d"
CM022876.1	RepeatMasker	Unknown	21695136	21695488	728	+	.	ID="RND-6_FAMILY-15185";Tend="430";Tstart="97";shortTE="F";uid="19679268-f253-4e7c-a7d9-aede2e0e7781"
CM022876.1	RepeatMasker	DNA/TcMar-Tc1	30629213	30629334	745	+	.	ID="RND-5_FAMILY-898";Tend="1923";Tstart="1800";shortTE="F";uid="b8446f99-80ce-4f06-8bcb-a20d5581c56d"
CM022876.1	RepeatMasker	RC/Helitron	39325192	39325322	480	+	.	ID="RND-4_FAMILY-2756";TEgroup="ctg_3%7CRND-4_FAMILY-2756%7C9";Tend="978";Tstart="912";shortTE="T";uid="f9afe865-2eeb-402a-adf4-ce5b5a376b57"
CM022876.1	RepeatMasker	RC/Helitron	18685083	18685800	5689	+	.	ID="RND-1_FAMILY-8";Tend="1553";Tstart="840";shortTE="F";uid="7cd01b27-e874-4603-97f5-39ae0c7eb1fd"
CM022876.1	RepeatMasker	Unknown	4886073	4886374	2356	+	.	ID="RND-1_FAMILY-643";Tend="1281";Tstart="959";shortTE="F";uid="78987c07-2d87-43e2-aae6-f0b067f90648"
CM022876.1	RepeatMasker	Satellite	2892	3083	1120	+	.	ID="RND-5_FAMILY-399";Tend="1505";Tstart="1316";shortTE="F";uid="735fd650-8c4d-4990-8301-a83eee447a0e"
CM022876.1	RepeatMasker	Unknown	19299019	19299485	3265	+	.	ID="RND-1_FAMILY-42";Tend="1771";Tstart="1265";shortTE="F";uid="9dd7c52b-0527-437b-a680-76ef3215c7f8"
CM022876.1	RepeatMasker	Unknown	29890819	29890977	749	+	.	ID="RND-1_FAMILY-281";Tend="1129";Tstart="930";shortTE="F";uid="d78bb964-f844-4340-bc69-0fcb5a479f5d"
CM022876.1	RepeatMasker	Unknown	695921	696238	2564	+	.	ID="RND-6_FAMILY-11608";Tend="929";Tstart="606";shortTE="F";uid="13b455a7-c36e-4264-8073-f3d0025f2fe1"
CM022876.1	RepeatMasker	DNA/TcMar-Tc1	20752895	20753471	3384	+	.	ID="RND-1_FAMILY-54";Tend="1682";Tstart="1081";shortTE="F";uid="26a10fc3-a928-4c0d-ba07-4fb8c0ce8461"
CM022876.1	RepeatMasker	Unknown	6265813	6265943	414	+	.	ID="RND-6_FAMILY-4449";Tend="952";Tstart="818";shortTE="F";uid="9fcac8da-7345-4a1b-b938-07de13ada284"
CM022876.1	RepeatMasker	DNA/TcMar-Tc4	32543472	32543589	653	+	.	ID="RND-1_FAMILY-503";Tend="762";Tstart="647";shortTE="F";uid="1e973e37-8b2d-46a3-8bd2-b6a351a447cc"
CM022876.1	RepeatMasker	LINE/I-Jockey	15505062	15505442	6191	+	.	ID="RND-6_FAMILY-246";Tend="718";Tstart="229";shortTE="F";uid="77dfcc2c-4abf-437b-88e8-c36851a51601"
CM022876.1	RepeatMasker	Unknown	22539965	22540423	2355	+	.	ID="RND-1_FAMILY-573";Tend="1524";Tstart="1043";shortTE="F";uid="36ff6b55-9085-4db2-b20d-344e299cda98"
CM022876.1	RepeatMasker	RC/Helitron	26216635	26217016	1487	+	.	ID="RND-4_FAMILY-2756";Tend="1366";Tstart="925";shortTE="F";uid="fca7fd99-207f-46f2-93ee-db6832c2cf12"
CM022876.1	RepeatMasker	Unknown	25473384	25474757	4319	+	.	ID="RND-1_FAMILY-206";TEgroup="ctg_3%7CRND-1_FAMILY-206%7C4";Tend="1618";Tstart="293";shortTE="F";uid="ea339f4c-e03f-49a8-8798-0b6c96195fb5"
CM022876.1	RepeatMasker	Unknown	15302627	15303154	3245	+	.	ID="RND-4_FAMILY-132";Tend="1442";Tstart="941";shortTE="F";uid="77fa57db-d2dc-4705-8b0e-29d997eeb6ef"
CM022876.1	RepeatMasker	Satellite	23587935	23588215	2184	+	.	ID="RND-5_FAMILY-399";Tend="1465";Tstart="1185";shortTE="F";uid="596434ce-0e56-4310-8847-564f417133b4"
CM022876.1	RepeatMasker	Satellite	32739344	32739577	1157	+	.	ID="RND-6_FAMILY-46";Tend="1472";Tstart="1210";shortTE="F";uid="e612effc-823e-4a28-bcd6-add8c194f8e6"
CM022876.1	RepeatMasker	DNA/TcMar-Tc1	21155000	21155195	923	+	.	ID="MARINER-12_HSAL";Tend="3270";Tstart="3067";shortTE="F";uid="a1eb7a6e-7653-4242-945a-8d3d9641089a"
CM022876.1	RepeatMasker	DNA/TcMar-Tc1	17905887	17906019	897	+	.	ID="RND-6_FAMILY-1542";Tend="2343";Tstart="2205";shortTE="F";uid="6296b9a1-484f-4794-8238-484cf9ef84bc"
CM022876.1	RepeatMasker	SINE/MIR	16985727	16985983	970	+	.	ID="RND-1_FAMILY-44";Tend="1170";Tstart="876";shortTE="F";uid="aba2bb90-c4ea-4640-a0ed-db20f5cd7249"
CM022876.1	RepeatMasker	Unknown	28770453	28771051	1328	+	.	ID="RND-4_FAMILY-45";TEgroup="ctg_3%7CRND-4_FAMILY-45%7C5";Tend="1110";Tstart="646";shortTE="F";uid="fc6dc7d5-8a3f-447c-8437-15a92c8f0ca3"
CM022876.1	RepeatMasker	Unknown	27548266	27548477	477	+	.	ID="RND-6_FAMILY-6037";Tend="2397";Tstart="2204";shortTE="F";uid="91d5af88-f4af-4d24-8102-bb24c699178b"
CM022876.1	RepeatMasker	DNA/TcMar-Tc1	18093179	18093610	1142	+	.	ID="RND-1_FAMILY-114";Tend="1713";Tstart="1130";shortTE="F";uid="dae7dcc4-3d65-47d5-a787-d768fa71f9ef"
CM022876.1	RepeatMasker	Unknown	9568370	9568573	1615	+	.	ID="RND-6_FAMILY-3995";Tend="1359";Tstart="1078";shortTE="F";uid="1c6725e2-79e2-40fe-8081-6e4ebaf643a6"
CM022876.1	RepeatMasker	Unknown	11446381	11446828	856	+	.	ID="RND-6_FAMILY-4063";TEgroup="ctg_3%7CRND-6_FAMILY-4063%7C1";Tend="1198";Tstart="662";shortTE="F";uid="2334e764-47ea-4f50-b8f4-2d677b063421"
CM022876.1	RepeatMasker	LINE/L2	2177253	2177362	621	+	.	ID="RND-1_FAMILY-970";Tend="934";Tstart="830";shortTE="F";uid="965e4975-4d0e-4c7a-a8b3-73bdac48229f"
CM022876.1	RepeatMasker	Unknown	37574204	37574334	555	+	.	ID="RND-5_FAMILY-1523";Tend="1143";Tstart="979";shortTE="F";uid="ee9e1ff5-dbe4-403b-adcb-9783fdacdee8"
CM022876.1	RepeatMasker	SINE/tRNA-RTE	28275782	28276007	1554	+	.	ID="RND-6_FAMILY-11569";Tend="1171";Tstart="940";shortTE="F";uid="3f6d2be8-a532-48c3-9c8e-33c31d90533b"
CM022876.1	RepeatMasker	Unknown	35275430	35275549	895	+	.	ID="RND-1_FAMILY-604";Tend="1113";Tstart="994";shortTE="F";uid="d9d1cd79-13aa-48e4-b4cc-a1a8a42f00c4"
CM022876.1	RepeatMasker	Satellite	22583858	22584279	2088	+	.	ID="RND-6_FAMILY-577";Tend="457";Tstart="1";shortTE="F";uid="6fced8f4-a09b-4193-9c89-ccd5b5200560"
CM022876.1	RepeatMasker	Unknown	18621511	18621817	1985	+	.	ID="RND-5_FAMILY-1793";Tend="2010";Tstart="1688";shortTE="F";uid="49a3986c-1b41-4a37-85c8-db5381fde03a"
CM022876.1	RepeatMasker	Unknown	8245732	8245895	811	+	.	ID="RND-5_FAMILY-1590";Tend="1679";Tstart="1550";shortTE="F";uid="8965f19e-75f2-40a6-84bd-9c8bc7003046"
CM022876.1	RepeatMasker	LINE/R2	32335511	32335726	924	+	.	ID="RND-6_FAMILY-2416";Tend="1365";Tstart="1177";shortTE="F";uid="2923fe2e-0ee7-4e76-9768-9b93abd33297"
CM022876.1	RepeatMasker	Unknown	38976040	38976190	905	+	.	ID="RND-5_FAMILY-502";Tend="1525";Tstart="1375";shortTE="F";uid="0065fad7-7227-4f02-ae35-fe2db55baff5"
CM022876.1	RepeatMasker	DNA/TcMar-Mariner	35460722	35461437	4981	+	.	ID="RND-1_FAMILY-380";Tend="1339";Tstart="582";shortTE="F";uid="68407b59-99c3-43c0-a4a4-0f1b77b9af61"
CM022876.1	RepeatMasker	DNA/TcMar-Mariner	32121304	32121424	487	+	.	ID="RND-1_FAMILY-346";Tend="1686";Tstart="1574";shortTE="F";uid="4915a971-b45d-4d08-8000-04667c7b61b1"
CM022876.1	RepeatMasker	RC/Helitron	19554866	19555095	2008	+	.	ID="RND-1_FAMILY-171";Tend="2670";Tstart="2440";shortTE="F";uid="8b31e9fa-f4f0-4fc2-88e9-aea72538dbbe"
CM022876.1	RepeatMasker	LINE/RTE-BovB	14196779	14196988	1022	+	.	ID="RND-5_FAMILY-1885";Tend="1203";Tstart="953";shortTE="F";uid="28af028a-eaab-4196-bd02-8611a32a2232"
CM022876.1	RepeatMasker	Unknown	23565072	23565313	1336	+	.	ID="RND-6_FAMILY-3656";Tend="1556";Tstart="1302";shortTE="F";uid="8e8e4c2e-d6a2-4cda-b82e-5078d9e37de5"
CM022876.1	RepeatMasker	Unknown	37031221	37031392	1409	+	.	ID="RND-1_FAMILY-116";Tend="1129";Tstart="959";shortTE="F";uid="af8ea793-8c52-4d58-af73-086d94c52b45"
CM022876.1	RepeatMasker	Satellite	30894538	30894777	804	+	.	ID="RND-6_FAMILY-577";Tend="999";Tstart="763";shortTE="F";uid="ab0a084e-06f0-4c80-b1e8-26048ea085ab"
CM022876.1	RepeatMasker	Unknown	11515041	11515277	1019	+	.	ID="RND-6_FAMILY-1317";Tend="1049";Tstart="803";shortTE="F";uid="f9eb8a1a-c2cc-4e03-8a9c-d5a0e911196d"
CM022876.1	RepeatMasker	DNA/hAT-Blackjack	18221224	18221474	1197	+	.	ID="RND-6_FAMILY-203";Tend="229";Tstart="22";shortTE="F";uid="3da8ea8e-a224-48f3-a351-4f5dc4af8b63"
CM022876.1	RepeatMasker	SINE/tRNA-RTE	5619760	5620072	2040	+	.	ID="RND-4_FAMILY-632";Tend="1120";Tstart="792";shortTE="F";uid="e2df387d-e096-4b7e-85a8-f1fbc4e14f08"
CM022876.1	RepeatMasker	Unknown	23170453	23170607	1006	+	.	ID="RND-1_FAMILY-915";Tend="1152";Tstart="993";shortTE="F";uid="fb1c5020-a2ca-4ceb-ad88-1157a0204868"
CM022876.1	RepeatMasker	LINE/CR1	9344478	9344614	1179	+	.	ID="RND-1_FAMILY-382";Tend="1988";Tstart="1852";shortTE="F";uid="9970156e-c9d4-442c-996d-dc67e3c667b2"
CM022876.1	RepeatMasker	Satellite	37542328	37542612	2223	+	.	ID="RND-6_FAMILY-46";Tend="1208";Tstart="926";shortTE="F";uid="169042dc-2345-47ca-856a-363d70f8b6c2"
CM022876.1	RepeatMasker	Unknown	39190277	39190437	1442	+	.	ID="RND-6_FAMILY-7358";Tend="2967";Tstart="2807";shortTE="F";uid="3ae44a45-00a1-46b3-9a86-924fc9a8c8b1"
CM022876.1	RepeatMasker	Unknown	4934076	4934213	886	+	.	ID="RND-4_FAMILY-734";Tend="860";Tstart="729";shortTE="F";uid="091fc77c-f81a-4463-96ca-00062859c158"
CM022876.1	RepeatMasker	Unknown	19859392	19859571	1353	+	.	ID="RND-1_FAMILY-593";Tend="1184";Tstart="1012";shortTE="F";uid="bbb0c777-8719-45ab-ac36-d01e141370dd"
CM022876.1	RepeatMasker	Unknown	34318897	34319102	603	+	.	ID="RND-6_FAMILY-370";Tend="2007";Tstart="1786";shortTE="F";uid="03942497-0d3c-4b39-99f4-bce51ddc6e08"
CM022876.1	RepeatMasker	Unknown	9552095	9552212	414	+	.	ID="RND-4_FAMILY-70";TEgroup="ctg_3%7CRND-4_FAMILY-70%7C7";Tend="888";Tstart="815";shortTE="T";uid="57190fab-4520-48a2-af8c-e2eba15599d0"
CM022876.1	RepeatMasker	RC/Helitron	16128363	16128648	2133	+	.	ID="RND-1_FAMILY-270";Tend="1184";Tstart="904";shortTE="F";uid="d42ce568-07af-45ca-9099-a5740669c193"
CM022876.1	RepeatMasker	Unknown	14968241	14968824	3764	+	.	ID="RND-5_FAMILY-502";Tend="1531";Tstart="952";shortTE="F";uid="d04b938c-5470-4378-9770-443a25304263"
CM022876.1	RepeatMasker	DNA/hAT-Tip100	29024074	29024734	5185	+	.	ID="RND-6_FAMILY-3329";Tend="1526";Tstart="829";shortTE="F";uid="441196bd-0e4e-42f9-b06b-a553324111d0"
CM022876.1	RepeatMasker	RC/Helitron	16717744	16718141	844	+	.	ID="RND-1_FAMILY-314";TEgroup="ctg_3%7CRND-1_FAMILY-314%7C5";Tend="1446";Tstart="1142";shortTE="F";uid="acf16b0f-dfa1-4052-869a-5b22f2f0e24e"
CM022876.1	RepeatMasker	DNA/TcMar-Tc1	4969624	4969820	1349	+	.	ID="RND-1_FAMILY-1116";Tend="1462";Tstart="1262";shortTE="F";uid="216d8261-5a32-4019-af45-ee3942ad8f24"
CM022876.1	RepeatMasker	Unknown	12509762	12509893	697	+	.	ID="RND-1_FAMILY-627";Tend="1223";Tstart="1085";shortTE="F";uid="573014cb-d8e9-4615-8465-aeb7890bf2be"
CM022876.1	RepeatMasker	Unknown	20645797	20646017	401	+	.	ID="RND-1_FAMILY-362";Tend="1523";Tstart="1363";shortTE="F";uid="459a8a11-1aa5-4191-8824-361fd8319f85"
CM022876.1	RepeatMasker	DNA/hAT-Tip100	4922865	4923167	1308	+	.	ID="RND-1_FAMILY-412";Tend="1331";Tstart="1026";shortTE="F";uid="2562d448-9ab1-44f4-b904-684b1857d854"
CM022876.1	RepeatMasker	Unknown	28964269	28964590	1536	+	.	ID="RND-1_FAMILY-67";Tend="1677";Tstart="1351";shortTE="F";uid="464469dd-dd66-48cb-87ac-a8317213b2a1"
CM022876.1	RepeatMasker	Unknown	19614640	19614921	2352	+	.	ID="RND-1_FAMILY-218";Tend="1181";Tstart="900";shortTE="F";uid="61670a7e-e5c1-419b-af16-b6fa9a6c7693"
CM022876.1	RepeatMasker	Unknown	11145344	11145507	416	+	.	ID="RND-4_FAMILY-1442";TEgroup="ctg_3%7CRND-4_FAMILY-1442%7C1";Tend="997";Tstart="916";shortTE="T";uid="7c1c4028-1b87-482c-ac58-cc665539ecf3"
CM022876.1	RepeatMasker	Satellite	15656541	15656728	1123	+	.	ID="RND-6_FAMILY-5508";Tend="1609";Tstart="1421";shortTE="F";uid="4ced912a-7406-489d-8a8c-13ddd1820676"
CM022876.1	RepeatMasker	Satellite	24150823	24151068	1466	+	.	ID="RND-6_FAMILY-46";Tend="1477";Tstart="1221";shortTE="F";uid="0a905564-752a-4359-b6ed-10f3f909dd7c"
CM022876.1	RepeatMasker	RC/Helitron	32598325	32598911	4528	+	.	ID="RND-1_FAMILY-234";Tend="2268";Tstart="1637";shortTE="F";uid="6ea963b3-6025-4e35-ab5a-be11655b364e"
CM022876.1	RepeatMasker	SINE/MIR	10522350	10522508	880	+	.	ID="RND-1_FAMILY-44";Tend="1068";Tstart="919";shortTE="F";uid="e480697f-3f28-4f2e-9bb3-9999fd1e500d"
CM022876.1	RepeatMasker	DNA/PIF-Harbinger	18664972	18665221	849	+	.	ID="RND-1_FAMILY-229";TEgroup="ctg_3%7CRND-1_FAMILY-229%7C15";Tend="1394";Tstart="881";shortTE="F";uid="f1f00913-4d17-4d74-9173-3d6ebc58ef5d"
CM022876.1	RepeatMasker	RC/Helitron	10223103	10223770	3416	+	.	ID="RND-5_FAMILY-688";Tend="1676";Tstart="925";shortTE="F";uid="8349ac4d-4bd0-4254-975e-106d2a3852b4"
CM022876.1	RepeatMasker	Unknown	5653814	5653976	887	+	.	ID="RND-6_FAMILY-2460";Tend="1060";Tstart="879";shortTE="F";uid="c5412121-5786-4b9c-b9f1-f0455fa16a03"
CM022876.1	RepeatMasker	LINE/L2	9900197	9900320	916	+	.	ID="RND-6_FAMILY-3778";Tend="1798";Tstart="1667";shortTE="F";uid="8b079179-60de-44b0-a745-65121d9b5b07"
CM022876.1	RepeatMasker	Unknown	9045366	9045787	2109	+	.	ID="RND-1_FAMILY-233";Tend="1277";Tstart="811";shortTE="F";uid="0c36d1c1-40ba-4d03-9e47-d23f1fcbfffd"
CM022876.1	RepeatMasker	DNA/Sola-1	23657815	23657958	1206	+	.	ID="rnd-6_family-924";Tend="1423";Tstart="1190";shortTE="F";uid="7601bab3-ac6e-48e0-8533-87eb2f2ea973"
CM022876.1	RepeatMasker	LINE/I-Jockey	383900	384493	4638	+	.	ID="RND-6_FAMILY-11818";Tend="822";Tstart="229";shortTE="F";uid="9313e860-8a4d-42ec-883b-0ff1db5f4c40"
CM022876.1	RepeatMasker	Unknown	17627549	17627969	3101	+	.	ID="RND-1_FAMILY-1027";Tend="1251";Tstart="840";shortTE="F";uid="326871e2-6a43-428f-9841-56b8e13178d3"
CM022876.1	RepeatMasker	Unknown	16697864	16698281	3449	+	.	ID="RND-1_FAMILY-474";Tend="2319";Tstart="1900";shortTE="F";uid="c6027073-7422-4406-90d7-5efd167355ab"
CM022876.1	RepeatMasker	Unknown	19108042	19108289	542	+	.	ID="RND-6_FAMILY-5183";Tend="1548";Tstart="1187";shortTE="F";uid="d94d8650-feed-4c42-8ceb-f9d75ee216c6"
CM022876.1	RepeatMasker	Unknown	35044802	35044950	502	+	.	ID="RND-1_FAMILY-188";TEgroup="ctg_3%7CRND-1_FAMILY-188%7C15";Tend="984";Tstart="911";shortTE="T";uid="119a984e-4b7b-49c8-9806-a6374873558c"
CM022876.1	RepeatMasker	RC/Helitron	31541711	31541820	532	+	.	ID="RND-6_FAMILY-20544";Tend="1507";Tstart="1398";shortTE="F";uid="d695ba52-8e45-413a-8027-4dda88389535"
CM022876.1	RepeatMasker	Unknown	17274089	17274327	583	+	.	ID="RND-6_FAMILY-8794";Tend="1213";Tstart="993";shortTE="F";uid="460d6e88-5ad0-4dce-8565-e83406890ae6"
CM022876.1	RepeatMasker	Unknown	25372014	25372148	480	+	.	ID="RND-1_FAMILY-28";Tend="790";Tstart="636";shortTE="F";uid="5e22f01a-7ac4-4fa7-88b3-a19671770f92"
CM022876.1	RepeatMasker	LTR/ERV1	16966573	16967091	1025	+	.	ID="RND-6_FAMILY-2543";Tend="1770";Tstart="1223";shortTE="F";uid="411b625d-72a3-43be-834e-1af191a63ccb"
CM022876.1	RepeatMasker	Unknown	39907559	39907817	978	+	.	ID="RND-6_FAMILY-4111";Tend="1341";Tstart="1093";shortTE="F";uid="5cca580c-0a5e-4e83-bcdf-60b52bfe5fd8"
CM022876.1	RepeatMasker	DNA/hAT-Blackjack	9103100	9103359	1921	+	.	ID="RND-1_FAMILY-696";Tend="1384";Tstart="1108";shortTE="F";uid="e4108416-3968-47b6-ad56-cbb923146332"
CM022876.1	RepeatMasker	Unknown	32376126	32376252	507	+	.	ID="RND-1_FAMILY-188";TEgroup="ctg_3%7CRND-1_FAMILY-188%7C14";Tend="1029";Tstart="899";shortTE="T";uid="1190fb61-cf48-4c04-af89-0c24f64a8253"
CM022876.1	RepeatMasker	Unknown	7260818	7260964	557	+	.	ID="RND-2_FAMILY-238";Tend="1962";Tstart="1819";shortTE="F";uid="35c19100-8ca4-490b-bac6-0e6010cf2086"
CM022876.1	RepeatMasker	SINE/5S	5044202	5044322	682	+	.	ID="RND-6_FAMILY-1021";Tend="1185";Tstart="1058";shortTE="F";uid="dab7c4d0-9427-40fa-8971-d23b23a5f7d2"
CM022876.1	RepeatMasker	LINE/Penelope	31080585	31080863	1908	+	.	ID="RND-1_FAMILY-923";Tend="1463";Tstart="1189";shortTE="F";uid="4bfb5012-2a43-480a-8c9b-94409915c3ac"
CM022876.1	RepeatMasker	Unknown	15019826	15019941	511	+	.	ID="RND-6_FAMILY-3679";Tend="1707";Tstart="1592";shortTE="F";uid="b2177dbe-5407-4433-a1d7-022a906129e9"
CM022876.1	RepeatMasker	RC/Helitron	890334	890581	1097	+	.	ID="RND-1_FAMILY-984";Tend="1852";Tstart="1542";shortTE="F";uid="2094c891-3cb5-431e-9719-20c6ce1bbd08"
CM022876.1	RepeatMasker	Unknown	26294792	26295128	2156	+	.	ID="RND-1_FAMILY-844";Tend="1604";Tstart="1279";shortTE="F";uid="7b79af9f-9c58-4586-b211-1fca4219022d"
CM022876.1	RepeatMasker	Satellite	27227746	27228304	4148	+	.	ID="RND-5_FAMILY-399";Tend="1465";Tstart="934";shortTE="F";uid="61d55889-abee-4e7e-a2c1-be900d370524"
CM022876.1	RepeatMasker	Unknown	21996815	21997152	2216	+	.	ID="RND-1_FAMILY-334";Tend="1016";Tstart="679";shortTE="F";uid="30626ce3-11de-42f5-85d6-ccb848deaff7"
CM022876.1	RepeatMasker	SINE/tRNA-RTE	18266033	18266200	641	+	.	ID="RND-4_FAMILY-384";Tend="1065";Tstart="860";shortTE="F";uid="fd49524e-9bb1-4ed7-838c-5d24fa42a9d5"
CM022876.1	RepeatMasker	LINE/I-Jockey	41648452	41648596	781	+	.	ID="RND-4_FAMILY-1457";Tend="1099";Tstart="955";shortTE="F";uid="2c96a591-c827-4b32-b33a-81c9bf063193"
CM022876.1	RepeatMasker	DNA/PIF-Harbinger	2950473	2950771	2261	+	.	ID="RND-5_FAMILY-6591";Tend="1256";Tstart="941";shortTE="F";uid="51b94553-e195-410c-9bbf-f2e6abb64fc6"
CM022876.1	RepeatMasker	Unknown	20203634	20203957	1132	+	.	ID="RND-6_FAMILY-9040";Tend="1426";Tstart="1129";shortTE="F";uid="37e55dd1-5246-402c-9d8e-de2e44d7c46b"
CM022876.1	RepeatMasker	DNA/hAT-Tip100	18704978	18705449	3747	+	.	ID="RND-1_FAMILY-543";Tend="1409";Tstart="947";shortTE="F";uid="d925e972-b0de-44b5-b5aa-6856c7ff1453"
CM022876.1	RepeatMasker	DNA/hAT-Tip100	26269432	26269919	2993	+	.	ID="RND-1_FAMILY-209";Tend="1365";Tstart="877";shortTE="F";uid="070d2a8b-dc55-4ae1-a27a-a7c414109a61"
CM022876.1	RepeatMasker	Unknown	10628438	10628668	1281	+	.	ID="RND-1_FAMILY-49";Tend="1215";Tstart="966";shortTE="F";uid="74891c0e-acda-4d70-ad8f-1bc221ea1a33"
CM022876.1	RepeatMasker	Unknown	9110848	9111104	1960	+	.	ID="RND-1_FAMILY-428";Tend="1141";Tstart="865";shortTE="F";uid="f19f2a19-af2d-4198-bf4a-0722fbe7efad"
CM022876.1	RepeatMasker	Unknown	20157657	20158279	5014	+	.	ID="RND-1_FAMILY-94";Tend="1523";Tstart="889";shortTE="F";uid="6d6bf55b-876d-4f0c-9b36-d04b429ea2e6"
CM022876.1	RepeatMasker	DNA/CMC-Chapaev-3	35091821	35092374	3768	+	.	ID="RND-6_FAMILY-672";Tend="1428";Tstart="863";shortTE="F";uid="a482c490-e5a1-4246-b442-c9226babb8d3"
CM022876.1	RepeatMasker	Unknown	35185618	35185963	2491	+	.	ID="RND-1_FAMILY-118";Tend="1286";Tstart="923";shortTE="F";uid="987e62bd-700a-4702-baa7-2fc42128fbcd"
CM022876.1	RepeatMasker	RC/Helitron	450184	450493	1858	+	.	ID="RND-6_FAMILY-7275";Tend="1242";Tstart="916";shortTE="F";uid="474b1e11-8c7d-407a-a82d-f6fe5ea45273"
CM022876.1	RepeatMasker	DNA/TcMar-Tc1	40842992	40843286	1236	+	.	ID="RND-1_FAMILY-288";TEgroup="ctg_3%7CRND-1_FAMILY-288%7C14";Tend="1691";Tstart="1250";shortTE="F";uid="1a5abfc4-9a7c-46cc-a631-311abc131281"
CM022876.1	RepeatMasker	DNA/TcMar-Tc1	34464116	34464278	488	+	.	ID="RND-1_FAMILY-19";Tend="1624";Tstart="1469";shortTE="F";uid="ea249eb8-7a33-4edd-8704-9b7bcc0ebbbe"
CM022876.1	RepeatMasker	RC/Helitron	21283416	21283554	865	+	.	ID="RND-1_FAMILY-285";Tend="1098";Tstart="919";shortTE="F";uid="76642081-9a37-4d3c-8501-53c0996eb17f"
CM022876.1	RepeatMasker	DNA/CMC-Chapaev-3	11901915	11902043	980	+	.	ID="RND-6_FAMILY-672";Tend="1016";Tstart="885";shortTE="F";uid="c0d0629d-66be-42d4-88bc-936dc53d36c7"
CM022876.1	RepeatMasker	Unknown	39521073	39521213	925	+	.	ID="RND-1_FAMILY-232";Tend="921";Tstart="784";shortTE="F";uid="9f549794-af1e-4df4-8fb9-186a55c8f93f"
CM022876.1	RepeatMasker	Unknown	26631522	26631711	1161	+	.	ID="RND-4_FAMILY-209";Tend="1117";Tstart="931";shortTE="F";uid="b85a7067-d5da-473f-ac42-e94d39e2140c"
CM022876.1	RepeatMasker	DNA/hAT-Charlie	6425134	6425284	864	+	.	ID="RND-2_FAMILY-110";Tend="1093";Tstart="929";shortTE="F";uid="a0cf043c-0b77-425e-8c98-6ad5a5901f30"
CM022876.1	RepeatMasker	Unknown	2094717	2094963	1703	+	.	ID="RND-6_FAMILY-7290";Tend="1428";Tstart="1164";shortTE="F";uid="dbf72b5c-b3a3-4cbe-9345-a98153df2216"
CM022876.1	RepeatMasker	LINE/I	4798352	4798796	906	+	.	ID="RND-6_FAMILY-3010";Tend="1246";Tstart="786";shortTE="F";uid="e3355029-7ec3-4b10-b62e-2967a0672ace"
CM022876.1	RepeatMasker	Unknown	34609039	34609146	557	+	.	ID="RND-1_FAMILY-651";Tend="1271";Tstart="1155";shortTE="F";uid="8a1b95ba-73cb-4a7c-8294-13b72958cee3"
CM022876.1	RepeatMasker	LINE/RTE-BovB	40914851	40915076	1514	+	.	ID="RND-1_FAMILY-75";Tend="1833";Tstart="1603";shortTE="F";uid="450fbe2e-3bf9-44e6-afa7-544cb3f2194c"
CM022876.1	RepeatMasker	Unknown	6355998	6356154	643	+	.	ID="RND-4_FAMILY-737";Tend="1084";Tstart="894";shortTE="F";uid="b8afd741-f7f1-4803-8d89-ecf32f5365c2"
CM022876.1	RepeatMasker	LTR/Gypsy	1212401	1212519	705	+	.	ID="RND-6_FAMILY-8386";Tend="998";Tstart="867";shortTE="F";uid="6338ba8a-6f05-487d-b25a-c5fa20292225"
CM022876.1	RepeatMasker	SINE/tRNA-RTE	37898937	37899169	1295	+	.	ID="RND-1_FAMILY-65";Tend="1126";Tstart="891";shortTE="F";uid="f2e57fd4-3f03-40d1-b2f3-ca311cb7dc0a"
CM022876.1	RepeatMasker	DNA/TcMar-Mariner	19391666	19392055	2746	+	.	ID="RND-1_FAMILY-380";Tend="972";Tstart="582";shortTE="F";uid="f3ecc827-8825-4090-836a-7709bf6b93f8"
CM022876.1	RepeatMasker	Unknown	1258380	1258532	499	+	.	ID="RND-5_FAMILY-2188";Tend="901";Tstart="764";shortTE="F";uid="cf50e29c-864d-433f-9b8d-339c2e49333d"
CM022876.1	RepeatMasker	LINE/Penelope	24273336	24273479	808	+	.	ID="RND-1_FAMILY-172";Tend="1458";Tstart="1280";shortTE="F";uid="e021c87b-6d0c-4d50-a35f-f91108fa9cb3"
CM022876.1	RepeatMasker	RC/Helitron	25456055	25456726	4235	+	.	ID="RND-5_FAMILY-688";Tend="1674";Tstart="927";shortTE="F";uid="149e9f24-3a57-47cc-9353-26797748cde2"
CM022876.1	RepeatMasker	RC/Helitron	10284055	10284166	997	+	.	ID="RND-6_FAMILY-8344";Tend="670";Tstart="559";shortTE="F";uid="b8d18a11-e16b-47c8-bf79-f59845682079"
CM022876.1	RepeatMasker	LINE/CR1	33622472	33623183	990	+	.	ID="RND-5_FAMILY-1004";TEgroup="ctg_3%7CRND-5_FAMILY-1004%7C1";Tend="1338";Tstart="377";shortTE="F";uid="589d1f83-111f-4441-be02-bf01bfabff0a"
CM022876.1	RepeatMasker	Unknown	41853175	41853511	1840	+	.	ID="RND-1_FAMILY-49";Tend="1330";Tstart="964";shortTE="F";uid="466a531e-c5ef-4a95-bfe6-daa4e4a608b9"
CM022876.1	RepeatMasker	Unknown	25020585	25020846	1339	+	.	ID="RND-4_FAMILY-132";Tend="1533";Tstart="1285";shortTE="F";uid="7824731d-21a1-41f3-b4f6-0b50a11524b4"
CM022876.1	RepeatMasker	DNA/TcMar-Tc1	13467539	13467987	817	+	.	ID="RND-6_FAMILY-783";TEgroup="ctg_3%7CRND-6_FAMILY-783%7C8";Tend="1162";Tstart="848";shortTE="F";uid="6100269e-0290-4fb7-9d11-9033c19fa02e"
CM022876.1	RepeatMasker	Unknown	20826559	20826732	607	+	.	ID="RND-6_FAMILY-13254";Tend="858";Tstart="606";shortTE="F";uid="9d493194-eed0-4e26-963e-367f32cdc8dc"
CM022876.1	RepeatMasker	Unknown	24496012	24496126	709	+	.	ID="RND-6_FAMILY-6755";Tend="1319";Tstart="1195";shortTE="F";uid="fe6930d0-3d27-4f72-9056-245556daac21"
CM022876.1	RepeatMasker	Unknown	16679813	16680335	3018	+	.	ID="RND-4_FAMILY-132";Tend="1517";Tstart="957";shortTE="F";uid="c088fa8f-fd2a-42b9-8a51-6e384ff763f9"
CM022876.1	RepeatMasker	Unknown	27729472	27729591	661	+	.	ID="RND-1_FAMILY-219";Tend="1006";Tstart="894";shortTE="F";uid="346ef716-9937-4397-a00e-20bbf10e2e4a"
CM022876.1	RepeatMasker	SINE/tRNA-RTE	38465385	38465557	456	+	.	ID="RND-6_FAMILY-11569";Tend="1181";Tstart="963";shortTE="F";uid="178ec48f-659b-43a7-9ea3-9e1a78c474f3"
CM022876.1	RepeatMasker	Unknown	20155395	20155771	2818	+	.	ID="RND-1_FAMILY-152";Tend="1381";Tstart="967";shortTE="F";uid="73a627d3-27d5-4fe1-b9d0-b91b7e30b541"
CM022876.1	RepeatMasker	DNA/hAT-Tip100	26583729	26583852	882	+	.	ID="RND-6_FAMILY-5659";Tend="1240";Tstart="1116";shortTE="F";uid="c8984b99-c70f-4d26-9f69-87032a04fd86"
CM022876.1	RepeatMasker	DNA/TcMar-Tc1	37377921	37378343	3163	+	.	ID="RND-1_FAMILY-226";Tend="1768";Tstart="1344";shortTE="F";uid="0c438ba2-a52a-4b24-9a59-2c9890a55a79"
CM022876.1	RepeatMasker	LINE/L2	29919442	29919648	811	+	.	ID="RND-6_FAMILY-12714";Tend="1200";Tstart="984";shortTE="F";uid="97db5958-d2a5-4db3-a84d-a09f6e34b578"
CM022876.1	RepeatMasker	Unknown	735349	735640	1384	+	.	ID="RND-6_FAMILY-2918";Tend="1597";Tstart="1265";shortTE="F";uid="c9d87b99-c874-46f2-ae68-9f5d979ccb2b"
CM022876.1	RepeatMasker	LINE/Penelope	37355847	37356012	566	+	.	ID="RND-1_FAMILY-304";TEgroup="ctg_3%7CRND-1_FAMILY-304%7C20";Tend="1135";Tstart="912";shortTE="T";uid="091587ce-723c-452e-8c31-9f4a38e1531f"
CM022876.1	RepeatMasker	LINE/RTE-BovB	37410465	37410700	1696	+	.	ID="RND-1_FAMILY-75";Tend="1828";Tstart="1603";shortTE="F";uid="6ccde890-6b51-45e9-8350-99b229558139"
CM022876.1	RepeatMasker	RC/Helitron	30233788	30233967	1040	+	.	ID="RND-6_FAMILY-20544";Tend="1495";Tstart="1317";shortTE="F";uid="9c407296-0889-4593-a0dc-4d9e35f463b4"
CM022876.1	RepeatMasker	Unknown	25577954	25578102	810	+	.	ID="RND-1_FAMILY-203";Tend="893";Tstart="734";shortTE="F";uid="fb54e7b2-51ca-46e2-ba01-ab6cfcd8073f"
CM022876.1	RepeatMasker	DNA	29794045	29794387	2335	+	.	ID="RND-3_FAMILY-44";Tend="2975";Tstart="2640";shortTE="F";uid="6e1ccec4-bc68-41a8-938f-2ff4eaacd7e1"
CM022876.1	RepeatMasker	Unknown	12208178	12208445	2244	+	.	ID="RND-4_FAMILY-737";Tend="1038";Tstart="771";shortTE="F";uid="7a7b2469-641d-42d7-b35d-4b619d2d84b0"
CM022876.1	RepeatMasker	RC/Helitron	5779301	5779989	4824	+	.	ID="RND-1_FAMILY-761";Tend="1657";Tstart="971";shortTE="F";uid="098c82e3-3687-4fcc-a854-1deafab36bde"
CM022876.1	RepeatMasker	DNA/TcMar-Tc1	9582637	9582744	571	+	.	ID="RND-1_FAMILY-114";Tend="2484";Tstart="2374";shortTE="F";uid="acf657fd-2082-4c72-97d6-f66abecccec4"
CM022876.1	RepeatMasker	RC/Helitron	13537708	13538155	519	+	.	ID="HELITRON-1_SI";Tend="1851";Tstart="1380";shortTE="F";uid="102dd849-5ecc-4775-82bf-17a99f540a35"
CM022876.1	RepeatMasker	Unknown	12300496	12300698	695	+	.	ID="RND-3_FAMILY-316";Tend="1130";Tstart="911";shortTE="F";uid="bf5b00ae-fe64-471c-80a7-4f3418569ff5"
CM022876.1	RepeatMasker	Unknown	24369626	24369742	436	+	.	ID="RND-1_FAMILY-279";Tend="1197";Tstart="1059";shortTE="F";uid="3f7b568a-3994-44fc-937e-a47b420d17a6"
CM022876.1	RepeatMasker	Unknown	25168182	25168500	1601	+	.	ID="RND-6_FAMILY-2803";Tend="1251";Tstart="935";shortTE="F";uid="8437004a-f352-4bd5-90ab-b8caa2760e49"
CM022876.1	RepeatMasker	LINE/RTE-BovB	186827	186990	1084	+	.	ID="RND-1_FAMILY-75";Tend="1289";Tstart="1127";shortTE="F";uid="ec00a2a3-f831-4db7-9872-4fe8172a9dc5"
CM022876.1	RepeatMasker	Unknown	39195651	39195812	545	+	.	ID="RND-1_FAMILY-99";TEgroup="ctg_3%7CRND-1_FAMILY-99%7C23";Tend="1124";Tstart="881";shortTE="F";uid="385bf325-59bc-45dc-8dc4-a443966ff091"
CM022876.1	RepeatMasker	Unknown	12385540	12385752	1525	+	.	ID="RND-1_FAMILY-924";Tend="1563";Tstart="1348";shortTE="F";uid="dd9fa85d-fede-4094-8f01-d3ca6d022bb8"
CM022876.1	RepeatMasker	Unknown	24077810	24077943	520	+	.	ID="RND-6_FAMILY-232";Tend="2059";Tstart="1930";shortTE="F";uid="e8946f36-4ab3-4223-862f-c9e40deb20df"
CM022876.1	RepeatMasker	Unknown	8523362	8523466	749	+	.	ID="RND-1_FAMILY-394";Tend="1291";Tstart="1186";shortTE="F";uid="c8cc9251-de0b-408a-8042-c7796428815d"
CM022876.1	RepeatMasker	Unknown	4708653	4709109	3426	+	.	ID="RND-4_FAMILY-734";Tend="1192";Tstart="722";shortTE="F";uid="f34e4bb6-35bb-4355-b2d6-36b7eed753e5"
CM022876.1	RepeatMasker	Unknown	37056875	37057042	1042	+	.	ID="RND-4_FAMILY-30";Tend="1283";Tstart="1117";shortTE="F";uid="b77d1b81-95b4-4faf-b2bb-5a2b5f03dbdf"
CM022876.1	RepeatMasker	LINE/R1-LOA	18366144	18366450	1550	+	.	ID="RND-1_FAMILY-938";Tend="1073";Tstart="728";shortTE="F";uid="8c16c37d-57ec-4ba3-8d90-1b201f1be9f4"
CM022876.1	RepeatMasker	Unknown	40153028	40153153	865	+	.	ID="RND-1_FAMILY-690";Tend="1332";Tstart="1195";shortTE="F";uid="75e970b5-12f5-4a7d-89af-bcf2ca500561"
CM022876.1	RepeatMasker	Unknown	21533782	21534411	1050	+	.	ID="RND-1_FAMILY-506";Tend="1571";Tstart="906";shortTE="F";uid="c6f550a3-4706-40d7-b235-3413705329bf"
CM022876.1	RepeatMasker	Unknown	32741164	32741562	2375	+	.	ID="RND-1_FAMILY-203";Tend="1413";Tstart="1015";shortTE="F";uid="29c05d1b-b1b7-4e2a-aedc-71e16f3bc71a"
CM022876.1	RepeatMasker	LINE/RTE-BovB	7488563	7488700	640	+	.	ID="RND-6_FAMILY-380";Tend="1240";Tstart="1105";shortTE="F";uid="2f6b786f-8860-48c3-bb93-4b615a61576b"
CM022876.1	RepeatMasker	Unknown	2502724	2502841	620	+	.	ID="RND-5_FAMILY-2591";Tend="1114";Tstart="1009";shortTE="F";uid="899272f6-b24e-4eaa-b2ca-dc7b358ef555"
CM022876.1	RepeatMasker	DNA/TcMar-Tc1	18292397	18292547	990	+	.	ID="RND-1_FAMILY-226";Tend="1051";Tstart="892";shortTE="F";uid="f5088241-6a74-4ac9-911c-e2c50455c16e"
CM022876.1	RepeatMasker	DNA/TcMar-Tc1	31367060	31368013	6363	+	.	ID="RND-1_FAMILY-114";Tend="1676";Tstart="630";shortTE="F";uid="b2066004-f523-4293-be36-ed700a506b0f"
CM022876.1	RepeatMasker	Unknown	15215313	15215425	737	+	.	ID="RND-1_FAMILY-67";Tend="1385";Tstart="1271";shortTE="F";uid="64387254-642f-42b1-849d-0e02cea76c1f"
CM022876.1	RepeatMasker	SINE/tRNA-RTE	1814983	1815180	953	+	.	ID="RND-4_FAMILY-384";Tend="1151";Tstart="934";shortTE="F";uid="9d8f9283-d83a-42fb-8e77-22f5a9d0ed74"
CM022876.1	RepeatMasker	Unknown	35961313	35961662	2338	+	.	ID="RND-2_FAMILY-87";Tend="1301";Tstart="935";shortTE="F";uid="085babd1-13e1-436a-82c3-28c64b8d25c7"
CM022876.1	RepeatMasker	Unknown	5387435	5387551	636	+	.	ID="RND-1_FAMILY-99";Tend="1106";Tstart="994";shortTE="F";uid="b997aa37-a888-4ecd-b816-8ef8aa44ef84"
CM022876.1	RepeatMasker	DNA/TcMar-Tc1	12488899	12489003	818	+	.	ID="RND-6_FAMILY-8143";Tend="2133";Tstart="2028";shortTE="F";uid="4f2d7418-76c7-49b7-95d6-91eb9b18a498"
CM022876.1	RepeatMasker	Unknown	30218733	30218919	1124	+	.	ID="RND-1_FAMILY-414";Tend="1105";Tstart="934";shortTE="F";uid="f305e560-5b4c-4485-b8b6-00a554d00106"
CM022876.1	RepeatMasker	Unknown	3420528	3420760	1442	+	.	ID="RND-1_FAMILY-492";Tend="1322";Tstart="1078";shortTE="F";uid="07e9cc0c-dc0b-409c-b321-a982fff7f883"
CM022876.1	RepeatMasker	Unknown	272455	272638	1424	+	.	ID="RND-1_FAMILY-690";Tend="1335";Tstart="1141";shortTE="F";uid="fe06ed7a-3db4-46a7-92e4-feac3b4d7101"
CM022876.1	RepeatMasker	LINE/I	29112343	29112459	1020	+	.	ID="RND-5_FAMILY-5305";Tend="1525";Tstart="1409";shortTE="F";uid="c0282843-7137-4fa6-917d-368a023595e6"
CM022876.1	RepeatMasker	DNA/hAT-Tip100	39462376	39462712	957	+	.	ID="RND-3_FAMILY-262";Tend="1118";Tstart="813";shortTE="F";uid="8542081b-cd93-4d8b-a1d6-6d11015c14ab"
CM022876.1	RepeatMasker	DNA/CMC-Chapaev-3	10689046	10689506	2363	+	.	ID="RND-6_FAMILY-2378";Tend="1291";Tstart="827";shortTE="F";uid="cc276e72-5a9a-44a0-a7e6-8dfd93666836"
CM022876.1	RepeatMasker	Unknown	31906750	31906900	660	+	.	ID="RND-1_FAMILY-422";Tend="980";Tstart="809";shortTE="F";uid="4e4901c3-ccd4-4821-a04b-eb91b69fa8b6"
CM022876.1	RepeatMasker	Unknown	26320931	26321425	3147	+	.	ID="RND-4_FAMILY-132";Tend="1445";Tstart="966";shortTE="F";uid="441bd151-25bd-4b8f-a27d-a5466b68c229"
CM022876.1	RepeatMasker	Unknown	5391243	5391437	1177	+	.	ID="RND-1_FAMILY-219";Tend="1054";Tstart="912";shortTE="F";uid="6bb306a7-f8c4-4900-83b0-1a9ff4115523"
CM022876.1	RepeatMasker	RC/Helitron	16875165	16875367	1583	+	.	ID="RND-6_FAMILY-317";Tend="1157";Tstart="935";shortTE="F";uid="2355adf1-f4df-407d-9f73-288329f643fa"
CM022876.1	RepeatMasker	DNA/hAT-Tip100	23616586	23617149	1317	+	.	ID="RND-1_FAMILY-833";TEgroup="ctg_3%7CRND-1_FAMILY-833%7C2";Tend="2235";Tstart="1169";shortTE="F";uid="e400d1dc-41f7-47f8-b21c-8b2017f9b8d3"
CM022876.1	RepeatMasker	Unknown	26460170	26460312	436	+	.	ID="RND-1_FAMILY-66";Tend="1119";Tstart="948";shortTE="F";uid="5eef523f-cac2-4157-a7ac-85af7dcd3ef8"
CM022876.1	RepeatMasker	Unknown	32389911	32390904	7047	+	.	ID="RND-1_FAMILY-282";Tend="1684";Tstart="694";shortTE="F";uid="a3235de3-744d-4b9e-8774-3452b0b5ead3"
CM022876.1	RepeatMasker	SINE/5S	35781445	35781568	805	+	.	ID="RND-6_FAMILY-4694";Tend="1132";Tstart="1013";shortTE="F";uid="bcf969ce-7197-4ed6-b55c-210d572da4a8"
CM022876.1	RepeatMasker	Unknown	20327644	20327881	1327	+	.	ID="RND-4_FAMILY-2111";Tend="1170";Tstart="923";shortTE="F";uid="ffdba10f-9075-4ed6-971e-41c072882f71"
CM022876.1	RepeatMasker	DNA/hAT-Blackjack	7804201	7804312	455	+	.	ID="RND-6_FAMILY-203";Tend="207";Tstart="88";shortTE="F";uid="dee91a10-8ef5-4f38-9cf8-2ad9ed05fd25"
CM022876.1	RepeatMasker	Satellite	40134787	40135042	803	+	.	ID="RND-6_FAMILY-46";Tend="259";Tstart="1";shortTE="F";uid="970c0bb0-2e36-463f-ac07-b6dce5ca9271"
CM022876.1	RepeatMasker	Unknown	12236990	12237404	1288	+	.	ID="RND-1_FAMILY-124";TEgroup="ctg_3%7CRND-1_FAMILY-124%7C1";Tend="1576";Tstart="913";shortTE="F";uid="388fcde0-7aeb-4e48-8200-fa75eddab7ed"
CM022876.1	RepeatMasker	Unknown	2517415	2517673	402	+	.	ID="RND-1_FAMILY-164";TEgroup="ctg_3%7CRND-1_FAMILY-164%7C1";Tend="1768";Tstart="948";shortTE="T";uid="14eb13b4-6f6b-4aa8-8653-0434998447a2"
CM022876.1	RepeatMasker	RC/Helitron	4543750	4544285	3681	+	.	ID="RND-1_FAMILY-8";Tend="1551";Tstart="1015";shortTE="F";uid="202a6068-558d-4ae5-92c1-a65b0c49a93f"
CM022876.1	RepeatMasker	DNA/TcMar-Tc1	14589843	14590203	650	+	.	ID="RND-6_FAMILY-783";Tend="1378";Tstart="1039";shortTE="F";uid="c0f0f78c-182d-4783-94c8-a850a084db57"
CM022876.1	RepeatMasker	DNA/hAT-Blackjack	4461628	4461787	478	+	.	ID="RND-4_FAMILY-1024";Tend="517";Tstart="379";shortTE="F";uid="2124725b-5d96-4d47-8131-4e206d9d6084"
CM022876.1	RepeatMasker	SINE/tRNA-RTE	27793361	27793487	578	+	.	ID="RND-1_FAMILY-65";Tend="1078";Tstart="945";shortTE="F";uid="fe9b6ee5-d5f5-47d9-af88-193d3d826b1d"
CM022876.1	RepeatMasker	LINE/Dong-R4	16237488	16237808	1871	+	.	ID="RND-6_FAMILY-601";Tend="1335";Tstart="1020";shortTE="F";uid="31c0dd9c-a3b8-4aa4-b483-7ca9409ab28e"
CM022876.1	RepeatMasker	Unknown	8474667	8474885	622	+	.	ID="RND-5_FAMILY-2473";Tend="1437";Tstart="1227";shortTE="F";uid="7884c5d7-3966-469e-8c5a-7f1daff5db15"
CM022876.1	RepeatMasker	Satellite	6686240	6686347	418	+	.	ID="RND-6_FAMILY-577";Tend="123";Tstart="1";shortTE="F";uid="2173d822-6a8e-4049-8be2-16a013bb9271"
CM022876.1	RepeatMasker	DNA/TcMar-Tc1	36672563	36672865	2359	+	.	ID="RND-6_FAMILY-8150";Tend="2412";Tstart="2109";shortTE="F";uid="6e1a15bb-af26-4a8c-a7ac-59a1266ee65d"
CM022876.1	RepeatMasker	Unknown	9191157	9191304	697	+	.	ID="RND-6_FAMILY-2460";Tend="1053";Tstart="875";shortTE="F";uid="67d0b492-14e0-4568-ac39-a1c7e8f24e80"
CM022876.1	RepeatMasker	Unknown	14233708	14233909	685	+	.	ID="RND-1_FAMILY-199";TEgroup="ctg_3%7CRND-1_FAMILY-199%7C4";Tend="2140";Tstart="2027";shortTE="F";uid="fe7224a2-1acb-4252-a682-6e4a8d8475d2"
CM022876.1	RepeatMasker	Unknown	29311859	29313268	6542	+	.	ID="RND-5_FAMILY-1793";TEgroup="ctg_3%7CRND-5_FAMILY-1793%7C16";Tend="2010";Tstart="135";shortTE="F";uid="76c95b37-213a-40b2-92ba-104ff3932f7b"
CM022876.1	RepeatMasker	Unknown	5382111	5382998	5704	+	.	ID="RND-1_FAMILY-844";Tend="1651";Tstart="855";shortTE="F";uid="d9e676aa-62d8-45a3-a56d-0ebf41377bcb"
CM022876.1	RepeatMasker	Unknown	22751255	22751637	2932	+	.	ID="RND-1_FAMILY-281";Tend="1342";Tstart="955";shortTE="F";uid="062a5121-6648-41d4-b42e-a80caa1c0b1e"
CM022876.1	RepeatMasker	LINE/I	1646062	1646612	4770	+	.	ID="RND-5_FAMILY-5372";Tend="1451";Tstart="898";shortTE="F";uid="a2469e54-9e28-4c36-8392-393326332b12"
CM022876.1	RepeatMasker	Unknown	41349867	41350265	3142	+	.	ID="RND-1_FAMILY-94";Tend="1527";Tstart="1128";shortTE="F";uid="a3f00209-127c-4963-9f89-5c69a2440dab"
CM022876.1	RepeatMasker	Unknown	34973348	34973561	1513	+	.	ID="RND-1_FAMILY-319";Tend="1107";Tstart="868";shortTE="F";uid="df0278ec-8c7d-4cd2-8e0a-0d6833eccdba"
CM022876.1	RepeatMasker	Unknown	3814249	3814993	4009	+	.	ID="RND-6_FAMILY-1126";Tend="1641";Tstart="838";shortTE="F";uid="6128836f-21c4-4e45-a066-bdd42991098c"
CM022876.1	RepeatMasker	RC/Helitron	31240791	31241668	4267	+	.	ID="RND-4_FAMILY-269";Tend="1808";Tstart="820";shortTE="F";uid="2108b7d3-243d-4f98-b4d5-bc0b29d65658"
CM022876.1	RepeatMasker	Unknown	5153268	5153590	2046	+	.	ID="RND-1_FAMILY-492";Tend="1325";Tstart="999";shortTE="F";uid="713902c1-a7c0-44bf-bf8a-14b9585a1221"
CM022876.1	RepeatMasker	RC/Helitron	36291485	36291623	892	+	.	ID="RND-1_FAMILY-193";Tend="973";Tstart="833";shortTE="F";uid="42b7a97f-9c5e-4ec6-b413-762ffca20629"
CM022876.1	RepeatMasker	Unknown	6081694	6081881	959	+	.	ID="RND-6_FAMILY-5365";Tend="1418";Tstart="1227";shortTE="F";uid="89217285-696f-4a09-9dcd-2679710c7947"
CM022876.1	RepeatMasker	Unknown	17981731	17982121	1565	+	.	ID="RND-1_FAMILY-334";TEgroup="ctg_3%7CRND-1_FAMILY-334%7C1";Tend="596";Tstart="376";shortTE="F";uid="144a21a8-f55b-46ac-b423-010e8b3e362a"
CM022876.1	RepeatMasker	DNA/hAT-Charlie	20171262	20171885	2034	+	.	ID="RND-2_FAMILY-110";TEgroup="ctg_3%7CRND-2_FAMILY-110%7C34";Tend="1325";Tstart="931";shortTE="F";uid="6921ed10-65f1-4f08-9cc5-628dab80049e"
CM022876.1	RepeatMasker	Unknown	1367170	1368069	7221	+	.	ID="RND-5_FAMILY-1421";Tend="1790";Tstart="898";shortTE="F";uid="cc762175-b2a1-4ebc-bff5-c3354d66c1a0"
CM022876.1	RepeatMasker	RC/Helitron	13436637	13436752	522	+	.	ID="RND-1_FAMILY-50";Tend="981";Tstart="870";shortTE="F";uid="47703f36-713a-48e6-840b-54ad1b721710"
CM022876.1	RepeatMasker	Unknown	38254878	38255130	426	+	.	ID="RND-6_FAMILY-1126";TEgroup="ctg_3%7CRND-6_FAMILY-1126%7C12";Tend="1919";Tstart="496";shortTE="T";uid="aed42419-fd53-43a4-ab50-1c528d66ef8a"
CM022876.1	RepeatMasker	Unknown	13679733	13680086	1783	+	.	ID="RND-1_FAMILY-49";Tend="1358";Tstart="963";shortTE="F";uid="1771fe82-010a-4eba-bd1e-bc16fb1055d7"
CM022876.1	RepeatMasker	Unknown	20869944	20870145	1542	+	.	ID="RND-1_FAMILY-915";Tend="1041";Tstart="840";shortTE="F";uid="7068284a-f405-479e-9b17-e7a76344186b"
CM022876.1	RepeatMasker	Unknown	1376288	1378166	8900	+	.	ID="RND-6_FAMILY-5665";Tend="2225";Tstart="545";shortTE="F";uid="5977b5b8-5f86-4a9b-b984-ad034463b4c7"
CM022876.1	RepeatMasker	DNA/hAT-Tip100	3729587	3729718	555	+	.	ID="RND-5_FAMILY-3574";Tend="1209";Tstart="1056";shortTE="F";uid="745ecd4b-4348-4df5-8beb-cd7346167005"
CM022876.1	RepeatMasker	RC/Helitron	12919939	12920449	2652	+	.	ID="RND-5_FAMILY-848";Tend="1597";Tstart="1084";shortTE="F";uid="ec909008-e561-446e-83ba-112653692533"
CM022876.1	RepeatMasker	Unknown	13081016	13082182	7938	+	.	ID="RND-1_FAMILY-63";Tend="3012";Tstart="1853";shortTE="F";uid="6fa1c707-4878-46a5-8ed7-20f29c7e13bd"
CM022876.1	RepeatMasker	Unknown	10131072	10131916	4777	+	.	ID="RND-6_FAMILY-7903";Tend="1699";Tstart="884";shortTE="F";uid="9a9ad92d-e405-40c3-bb07-20c421cab536"
CM022876.1	RepeatMasker	Unknown	20854938	20855173	1090	+	.	ID="RND-5_FAMILY-3189";Tend="3142";Tstart="2901";shortTE="F";uid="1a563a28-fa6d-421c-a031-10d71c3e4043"
CM022876.1	RepeatMasker	Unknown	41284084	41284218	472	+	.	ID="RND-5_FAMILY-832";Tend="1382";Tstart="1240";shortTE="F";uid="c70cbb91-a150-45c3-b45e-02ea4b4b7e35"
CM022876.1	RepeatMasker	DNA/TcMar-Mariner	6273410	6274207	1816	+	.	ID="RND-1_FAMILY-380";TEgroup="ctg_3%7CRND-1_FAMILY-380%7C3";Tend="1328";Tstart="661";shortTE="F";uid="7ad89af8-0198-4066-b68e-bb7c7a069df9"
CM022876.1	RepeatMasker	Unknown	995345	995511	1426	+	.	ID="RND-1_FAMILY-294";Tend="1479";Tstart="1313";shortTE="F";uid="669203f6-44de-4f9c-84cb-afeb1c6b5a37"
CM022876.1	RepeatMasker	LINE/R1	6605195	6605608	581	+	.	ID="RND-4_FAMILY-421";TEgroup="ctg_3%7CRND-4_FAMILY-421%7C2";Tend="939";Tstart="618";shortTE="T";uid="e7328c6d-3eb9-4c68-b495-4aca68c85d07"
CM022876.1	RepeatMasker	LINE/I-Jockey	4401511	4402127	4057	+	.	ID="RND-1_FAMILY-419";Tend="1451";Tstart="877";shortTE="F";uid="b1726885-42c3-4a93-b298-e2919a3c9ae5"
CM022876.1	RepeatMasker	Unknown	11241834	11242199	2476	+	.	ID="RND-1_FAMILY-558";Tend="1427";Tstart="1085";shortTE="F";uid="0591be54-38d2-4d2f-9c6c-41d31719dd5b"
CM022876.1	RepeatMasker	LINE/CR1	2979864	2980046	1219	+	.	ID="RND-5_FAMILY-910";Tend="1481";Tstart="1286";shortTE="F";uid="c2c75ea5-82f7-44b9-91ea-29a685b0d358"
CM022876.1	RepeatMasker	Unknown	985527	986069	3046	+	.	ID="RND-4_FAMILY-645";Tend="1148";Tstart="560";shortTE="F";uid="462761be-7a93-4d06-9f1e-f281746f08be"
CM022876.1	RepeatMasker	Unknown	339043	339545	3591	+	.	ID="RND-4_FAMILY-56";Tend="1438";Tstart="943";shortTE="F";uid="7f262403-5863-4bf9-9efe-ba2583a5e291"
CM022876.1	RepeatMasker	Unknown	23519028	23519177	779	+	.	ID="RND-1_FAMILY-92";Tend="1139";Tstart="976";shortTE="F";uid="a47c4d71-ca14-4b76-8678-31fd1700b5c9"
CM022876.1	RepeatMasker	SINE/tRNA-RTE	16914872	16915004	518	+	.	ID="RND-6_FAMILY-1330";TEgroup="ctg_3%7CRND-6_FAMILY-1330%7C12";Tend="1120";Tstart="1053";shortTE="T";uid="1a487c60-939f-4409-a287-c291b62ba6f2"
CM022876.1	RepeatMasker	Unknown	5645746	5645976	670	+	.	ID="RND-5_FAMILY-2473";Tend="823";Tstart="688";shortTE="F";uid="23dcc8f5-9529-4133-a38f-727916eb7b09"
CM022876.1	RepeatMasker	Satellite	13387788	13388068	2147	+	.	ID="RND-6_FAMILY-46";Tend="1215";Tstart="932";shortTE="F";uid="8f5a8511-a40e-4451-972e-4592334d067d"
CM022876.1	RepeatMasker	Unknown	39152491	39152793	1865	+	.	ID="RND-3_FAMILY-254";Tend="1210";Tstart="918";shortTE="F";uid="c4f93ca6-218e-4201-bb22-c445c18fe3e5"
CM022876.1	RepeatMasker	Unknown	10201006	10201264	1668	+	.	ID="RND-1_FAMILY-86";Tend="1201";Tstart="957";shortTE="F";uid="63b8fd25-975d-4810-b571-75e3a6ea9fd1"
CM022876.1	RepeatMasker	DNA/TcMar-Tc1	5090023	5090148	425	+	.	ID="RND-1_FAMILY-114";Tend="1323";Tstart="1200";shortTE="F";uid="a6bd8f95-5a18-47cd-a684-ebeb8923a454"
CM022876.1	RepeatMasker	Unknown	7278343	7278447	785	+	.	ID="RND-1_FAMILY-337";Tend="1133";Tstart="1030";shortTE="F";uid="be4d228e-f325-4fa9-94cf-926470da865f"
CM022876.1	RepeatMasker	Unknown	35581778	35582181	3303	+	.	ID="RND-6_FAMILY-6836";Tend="1321";Tstart="906";shortTE="F";uid="04045764-50fc-4f39-817b-8ab4f2958527"
CM022876.1	RepeatMasker	Unknown	38914628	38914800	1209	+	.	ID="RND-4_FAMILY-828";Tend="1056";Tstart="887";shortTE="F";uid="3201be11-3f17-4dd0-a982-34e28f528e4f"
CM022876.1	RepeatMasker	LINE/Dong-R4	20301812	20302519	5231	+	.	ID="RND-6_FAMILY-2216";Tend="2489";Tstart="1764";shortTE="F";uid="19ea3a2a-4a14-4aab-a114-a59ef027c5fb"
CM022876.1	RepeatMasker	LINE/Penelope	23147107	23147355	821	+	.	ID="RND-5_FAMILY-5224";TEgroup="ctg_3%7CRND-5_FAMILY-5224%7C12";Tend="1652";Tstart="1515";shortTE="F";uid="89f96442-76ba-427b-a60a-cc7e7c45223d"
CM022876.1	RepeatMasker	Unknown	19587022	19587193	642	+	.	ID="RND-3_FAMILY-183";Tend="1459";Tstart="1289";shortTE="F";uid="eaed8dd8-8a80-48f0-ac7d-0a7cd85fa15a"
CM022876.1	RepeatMasker	DNA/TcMar-Tc1	37783243	37783358	485	+	.	ID="rnd-1_family-360";Tend="994";Tstart="887";shortTE="F";uid="be589b82-3cc0-4f6d-b6f0-50c2bc5cba76"
CM022876.1	RepeatMasker	RC/Helitron	24143545	24143680	424	+	.	ID="RND-6_FAMILY-1533";Tend="1281";Tstart="1134";shortTE="F";uid="5cc6cc45-ef5d-4a9e-9512-90428fc79e7b"
CM022876.1	RepeatMasker	Unknown	13179977	13180088	733	+	.	ID="RND-5_FAMILY-73";Tend="898";Tstart="779";shortTE="F";uid="f50309ad-ff8d-4a09-ab31-66fba44a324b"
CM022876.1	RepeatMasker	Unknown	40667554	40667658	771	+	.	ID="RND-6_FAMILY-1448";Tend="1053";Tstart="949";shortTE="F";uid="6393702d-0bd3-43dd-a4a2-9b6c66233c93"
CM022876.1	RepeatMasker	Unknown	3810647	3810848	1111	+	.	ID="RND-2_FAMILY-22";Tend="1147";Tstart="953";shortTE="F";uid="efb4d967-174b-41fc-9107-2ff225705d69"
CM022876.1	RepeatMasker	Satellite	27494747	27494927	777	+	.	ID="RND-6_FAMILY-46";Tend="1472";Tstart="1278";shortTE="F";uid="a34a1db9-1141-41b6-9f11-d0d226fcb9d9"
CM022876.1	RepeatMasker	SINE/tRNA-RTE	24569954	24570064	576	+	.	ID="RND-1_FAMILY-65";Tend="1129";Tstart="1005";shortTE="F";uid="5116194e-b282-428e-877d-7b384d7e7a31"
CM022876.1	RepeatMasker	Satellite	20397142	20397364	861	+	.	ID="RND-3_FAMILY-672";Tend="1157";Tstart="935";shortTE="F";uid="21b1f953-4742-47aa-bf5d-88976ec2c238"
CM022876.1	RepeatMasker	DNA/TcMar-Mariner	33269736	33270488	5582	+	.	ID="RND-1_FAMILY-346";Tend="1686";Tstart="938";shortTE="F";uid="b963964e-e068-4138-9355-579ff0cd1cfe"
CM022876.1	RepeatMasker	LINE/Penelope	30241586	30241687	513	+	.	ID="RND-6_FAMILY-2845";Tend="1317";Tstart="1215";shortTE="F";uid="cd0272c7-7f69-45a4-9305-30f2ca6c9efe"
CM022876.1	RepeatMasker	DNA/hAT-Tip100	10521146	10521330	983	+	.	ID="rnd-3_family-262";Tend="1190";Tstart="962";shortTE="F";uid="c501d937-ca41-446b-bdcc-e9bfe1d66b99"
CM022876.1	RepeatMasker	Unknown	39704341	39704480	780	+	.	ID="RND-6_FAMILY-2537";Tend="890";Tstart="752";shortTE="F";uid="6743347d-4336-4cf5-98d4-d950b4862e71"
CM022876.1	RepeatMasker	Unknown	16001665	16001934	887	+	.	ID="RND-6_FAMILY-92";TEgroup="ctg_3%7CRND-6_FAMILY-92%7C3";Tend="1414";Tstart="1260";shortTE="F";uid="941f329f-d9a1-411e-a809-fdde2095745d"
CM022876.1	RepeatMasker	Unknown	37813678	37814159	2977	+	.	ID="RND-1_FAMILY-52";Tend="1459";Tstart="915";shortTE="F";uid="94ffb9be-903e-4722-874b-b75e39237d7c"
CM022876.1	RepeatMasker	Unknown	38250642	38250755	826	+	.	ID="RND-1_FAMILY-266";Tend="1595";Tstart="1480";shortTE="F";uid="001c3103-6b14-4167-85ba-7a04313b0348"
CM022876.1	RepeatMasker	Unknown	23122963	23123070	409	+	.	ID="HALYOMORPHA_HALYS-6_FAMILY-1415";Tend="415";Tstart="304";shortTE="F";uid="a6edcfc1-fd96-477d-9461-57910fbf6e90"
CM022876.1	RepeatMasker	DNA/hAT-Tip100	33226730	33226926	1310	+	.	ID="RND-3_FAMILY-262";Tend="1118";Tstart="923";shortTE="F";uid="26acf3e6-8114-4e2f-bf15-6e11eaf00791"
CM022876.1	RepeatMasker	Unknown	24247726	24248093	2311	+	.	ID="RND-4_FAMILY-30";Tend="1288";Tstart="906";shortTE="F";uid="fa7412c6-d844-4448-8fc1-31677178f925"
CM022876.1	RepeatMasker	DNA/TcMar-Tc1	15065199	15065451	770	+	.	ID="RND-1_FAMILY-961";TEgroup="ctg_3%7CRND-1_FAMILY-961%7C5";Tend="1453";Tstart="1234";shortTE="F";uid="4d9cb4fa-09a3-4b5c-b439-984bb5372e05"
CM022876.1	RepeatMasker	DNA/TcMar-Tc1	2087756	2087866	522	+	.	ID="RND-1_FAMILY-360";Tend="1610";Tstart="1490";shortTE="F";uid="5f2f3a51-d2a8-4957-b7e6-678292e67d22"
CM022876.1	RepeatMasker	RC/Helitron	2953621	2954054	2909	+	.	ID="RND-6_FAMILY-4124";Tend="1593";Tstart="1156";shortTE="F";uid="7951a791-f17d-48c3-9cba-506c4d24e314"
CM022876.1	RepeatMasker	DNA	30717354	30718862	5608	+	.	ID="rnd-4_family-966";Tend="2615";Tstart="1133";shortTE="F";uid="5c0b0cfb-8498-4622-836a-db026050967b"
CM022876.1	RepeatMasker	Unknown	39121112	39121540	1967	+	.	ID="RND-1_FAMILY-342";Tend="1373";Tstart="844";shortTE="F";uid="e5cc561d-d56e-42a0-9548-03ea4cbea27b"
CM022876.1	RepeatMasker	Unknown	11472010	11473100	7490	+	.	ID="RND-5_FAMILY-698";Tend="2150";Tstart="1108";shortTE="F";uid="d67e1a29-7033-43e1-9ea4-8b2a8ffa9fbe"
CM022876.1	RepeatMasker	Unknown	19851846	19852552	5227	+	.	ID="RND-6_FAMILY-1901";Tend="1638";Tstart="942";shortTE="F";uid="70cf00b5-b242-4af9-954e-20bcbe1cba96"
CM022876.1	RepeatMasker	Unknown	28093548	28093912	3190	+	.	ID="RND-1_FAMILY-115";Tend="1272";Tstart="907";shortTE="F";uid="51188353-5736-4195-8174-42cacc0f839e"
CM022876.1	RepeatMasker	LINE/R1-LOA	38387910	38388529	4457	+	.	ID="RND-1_FAMILY-180";Tend="3212";Tstart="2577";shortTE="F";uid="07759008-303f-4e3e-a152-3faf9e1e217b"
CM022876.1	RepeatMasker	LINE/I-Jockey	9361118	9361479	1138	+	.	ID="RND-4_FAMILY-1457";Tend="1251";Tstart="904";shortTE="F";uid="da171a84-4b2d-4357-baa6-a50ffbc4b03f"
CM022876.1	RepeatMasker	Unknown	6132300	6132710	2476	+	.	ID="RND-6_FAMILY-3992";Tend="1220";Tstart="104";shortTE="F";uid="97e7e450-3309-4e8a-9290-70556171e853"
CM022876.1	RepeatMasker	Unknown	4180710	4180898	1433	+	.	ID="RND-5_FAMILY-832";Tend="1394";Tstart="1198";shortTE="F";uid="07a0871b-885a-4b76-9bd6-68f341c959e0"
CM022876.1	RepeatMasker	RC/Helitron	39260561	39260728	1443	+	.	ID="RND-1_FAMILY-314";Tend="1443";Tstart="1276";shortTE="F";uid="07907182-8974-471b-adeb-60d823d7f4e4"
CM022876.1	RepeatMasker	DNA/hAT-Blackjack	33683969	33684229	1080	+	.	ID="RND-6_FAMILY-511";Tend="253";Tstart="46";shortTE="F";uid="8e3101b3-01b7-4be5-8481-27a46d3569e1"
CM022876.1	RepeatMasker	Unknown	7927759	7927921	499	+	.	ID="RND-6_FAMILY-1647";Tend="706";Tstart="550";shortTE="F";uid="dc5f57fc-97a4-446a-b122-85eeb2b6cf22"
CM022876.1	RepeatMasker	Unknown	35606625	35606751	765	+	.	ID="RND-1_FAMILY-282";Tend="852";Tstart="711";shortTE="F";uid="f23b3a2d-ace0-4529-880c-e2841b3b32e2"
CM022876.1	RepeatMasker	DNA/TcMar-Tc1	27828558	27829063	2942	+	.	ID="RND-1_FAMILY-698";Tend="1409";Tstart="871";shortTE="F";uid="e59686ec-40cc-4b76-a92a-0728bcae7f41"
CM022876.1	RepeatMasker	Satellite	39332619	39333264	3342	+	.	ID="RND-5_FAMILY-399";Tend="1465";Tstart="840";shortTE="F";uid="5c1b099d-31c2-48c0-9bbf-fa8181f0ef79"
CM022876.1	RepeatMasker	LINE/R1-LOA	18535182	18535547	3032	+	.	ID="RND-6_FAMILY-3612";Tend="3357";Tstart="2979";shortTE="F";uid="85d09ede-556e-45b1-959f-9233400fabbd"
CM022876.1	RepeatMasker	Unknown	4754370	4754508	705	+	.	ID="RND-5_FAMILY-949";Tend="726";Tstart="577";shortTE="F";uid="426ca5d2-b8da-4297-a6eb-16f817379c6e"
CM022876.1	RepeatMasker	DNA/hAT-Tip100	33265548	33265994	3207	+	.	ID="RND-6_FAMILY-6216";Tend="1387";Tstart="930";shortTE="F";uid="56c64786-8133-4087-9ede-3ed146751fcf"
CM022876.1	RepeatMasker	DNA/TcMar-Tc1	7939461	7940167	5937	+	.	ID="RND-1_FAMILY-288";Tend="1684";Tstart="978";shortTE="F";uid="9e5f196d-32cb-4bf6-86c0-6e85df89638a"
CM022876.1	RepeatMasker	Unknown	33607410	33607701	754	+	.	ID="RND-6_FAMILY-11688";Tend="1326";Tstart="1037";shortTE="F";uid="583a88d2-c6f0-4fb8-94d9-17ca073621ea"
CM022876.1	RepeatMasker	Unknown	2864895	2865050	578	+	.	ID="RND-6_FAMILY-6755";Tend="1261";Tstart="1115";shortTE="F";uid="fc58c862-d609-4909-b33d-24a18b377301"
CM022876.1	RepeatMasker	Unknown	865553	866050	1729	+	.	ID="RND-1_FAMILY-843";Tend="1388";Tstart="889";shortTE="F";uid="3dc0cde4-9351-4415-a8f5-8a5d7f4b4f60"
CM022876.1	RepeatMasker	Unknown	4869197	4869416	753	+	.	ID="RND-6_FAMILY-1696";Tend="2157";Tstart="1972";shortTE="F";uid="dda6a6e4-4d45-4a12-bf3d-0b4597df64a2"
CM022876.1	RepeatMasker	Unknown	2617443	2617658	1204	+	.	ID="RND-6_FAMILY-8178";Tend="1438";Tstart="1215";shortTE="F";uid="cf549f94-c525-4ec9-8ce7-09cfdbb1e5ab"
CM022876.1	RepeatMasker	LINE/RTE-BovB	3400290	3400481	845	+	.	ID="RND-5_FAMILY-1885";Tend="1111";Tstart="910";shortTE="F";uid="0d0b8217-9c3a-4aa3-8a7a-3fc1468fa0d7"
CM022876.1	RepeatMasker	DNA/hAT-Charlie	33043377	33043542	497	+	.	ID="RND-6_FAMILY-2166";Tend="1555";Tstart="1398";shortTE="F";uid="b26f90e7-8349-4ac8-8b34-1d98c9f50573"
CM022876.1	RepeatMasker	LINE/RTE-BovB	24084695	24084952	915	+	.	ID="RND-1_FAMILY-30";Tend="1114";Tstart="801";shortTE="F";uid="4bfc6a43-72c3-4a76-bc5b-7fd03ad11fcc"
CM022876.1	RepeatMasker	DNA/hAT-Tip100	39198386	39198888	1728	+	.	ID="RND-5_FAMILY-3248";Tend="1700";Tstart="1181";shortTE="F";uid="e680abba-56c6-461e-9bab-4d1785eddff3"
CM022876.1	RepeatMasker	DNA/TcMar-Mariner	11721072	11721676	4608	+	.	ID="RND-1_FAMILY-346";Tend="1687";Tstart="1067";shortTE="F";uid="d0bafe80-a1ea-45f1-a408-650de0a48ad3"
CM022876.1	RepeatMasker	DNA/TcMar-Mariner	18933648	18933918	857	+	.	ID="NMAR-15_HMEL";Tend="282";Tstart="1";shortTE="F";uid="e500f09f-8d9f-46b8-9ee0-89377916394e"
CM022876.1	RepeatMasker	DNA/TcMar-Tc1	21918863	21919053	1405	+	.	ID="RND-1_FAMILY-54";Tend="1683";Tstart="1474";shortTE="F";uid="e4f79f43-ca10-4e41-b3fc-8484928617cf"
CM022876.1	RepeatMasker	Unknown	955281	955388	537	+	.	ID="RND-3_FAMILY-316";Tend="1471";Tstart="1360";shortTE="F";uid="c989848f-2bc3-4a61-b2df-bb0302b76679"
CM022876.1	RepeatMasker	Unknown	8966049	8966317	781	+	.	ID="RND-4_FAMILY-70";Tend="1267";Tstart="995";shortTE="F";uid="486c8ef0-d078-434e-9d5a-1ba71bebe8a8"
CM022876.1	RepeatMasker	Unknown	29161586	29161733	637	+	.	ID="RND-6_FAMILY-4999";Tend="1446";Tstart="1313";shortTE="F";uid="2840e15f-f05e-4ab4-9204-dfcbfedf90fe"
CM022876.1	RepeatMasker	Satellite	31164001	31164232	1359	+	.	ID="RND-6_FAMILY-577";Tend="1008";Tstart="739";shortTE="F";uid="296cecd3-5063-4423-8dcc-d37314ab6a33"
CM022876.1	RepeatMasker	Unknown	5178782	5179035	774	+	.	ID="RND-1_FAMILY-118";Tend="1209";Tstart="965";shortTE="F";uid="1002892b-23b1-4b92-b49c-594f104be2cb"
CM022876.1	RepeatMasker	DNA/TcMar-Tc1	10245870	10246090	448	+	.	ID="RND-5_FAMILY-509";Tend="1563";Tstart="1303";shortTE="F";uid="61cef85b-ca04-4ada-bdee-6a32f8aa976a"
CM022876.1	RepeatMasker	Unknown	39443408	39444032	3176	+	.	ID="RND-6_FAMILY-1688";Tend="1543";Tstart="905";shortTE="F";uid="a68ac457-3de2-4c1f-a125-2df31964498f"
CM022876.1	RepeatMasker	Unknown	29282232	29282377	1111	+	.	ID="RND-1_FAMILY-593";Tend="1223";Tstart="1082";shortTE="F";uid="1deb85f5-28b1-4189-9ef2-8f5e35154f06"
CM022876.1	RepeatMasker	DNA/hAT-Tip100	22480360	22480581	1271	+	.	ID="RND-4_FAMILY-13";Tend="1096";Tstart="865";shortTE="F";uid="dbae1750-6ec3-4da5-b9f7-afc65a4bd05f"
CM022876.1	RepeatMasker	Unknown	38856812	38856919	842	+	.	ID="RND-5_FAMILY-63";Tend="1169";Tstart="1062";shortTE="F";uid="253ad558-30a6-4936-be0a-046e6f89d962"
CM022876.1	RepeatMasker	Unknown	1301419	1301592	486	+	.	ID="RND-6_FAMILY-13042";Tend="1137";Tstart="996";shortTE="F";uid="b0dd6939-03f9-4aef-8a82-ab45f690ebd5"
CM022876.1	RepeatMasker	Unknown	31013755	31014105	1872	+	.	ID="RND-1_FAMILY-591";Tend="1241";Tstart="868";shortTE="F";uid="282304c4-b369-404b-a714-ff8b8c1f993e"
CM022876.1	RepeatMasker	Satellite	18142286	18142409	825	+	.	ID="RND-5_FAMILY-399";Tend="1206";Tstart="1097";shortTE="F";uid="7767b243-e526-4002-b35c-d7d797ce3856"
CM022876.1	RepeatMasker	LINE/I	32638999	32640037	8271	+	.	ID="RND-1_FAMILY-929";Tend="1728";Tstart="683";shortTE="F";uid="e6196b2d-cf73-400d-9428-9186381d156b"
CM022876.1	RepeatMasker	RC/Helitron	23109591	23109755	862	+	.	ID="RND-1_FAMILY-999";Tend="761";Tstart="588";shortTE="F";uid="b5a8d93d-94b8-403b-842e-56c2ff7837d4"
CM022876.1	RepeatMasker	RC/Helitron	730691	730794	692	+	.	ID="RND-1_FAMILY-193";Tend="1996";Tstart="1893";shortTE="F";uid="3ce5d2e9-818f-4b10-aab0-fb9b1a0d7aa8"
CM022876.1	RepeatMasker	DNA/TcMar-Tc1	11078031	11078148	846	+	.	ID="RND-1_FAMILY-114";Tend="750";Tstart="631";shortTE="F";uid="5ee1d10e-d85d-4138-b4bb-060eeb0fd396"
CM022876.1	RepeatMasker	Unknown	17860226	17860388	939	+	.	ID="RND-1_FAMILY-281";Tend="1341";Tstart="1190";shortTE="F";uid="94720c12-7d2f-4186-a599-1e3229190ee3"
CM022876.1	RepeatMasker	LINE/I	15628317	15628626	952	+	.	ID="RND-4_FAMILY-214";Tend="1227";Tstart="912";shortTE="F";uid="05f1638f-6521-4bed-90b7-d4fe2731017c"
CM022876.1	RepeatMasker	Unknown	10723213	10723643	828	+	.	ID="RND-5_FAMILY-580";Tend="1344";Tstart="994";shortTE="F";uid="999b57ea-804e-4147-818f-c8bca8e66068"
CM022876.1	RepeatMasker	LINE/RTE-BovB	9543784	9543955	972	+	.	ID="RND-1_FAMILY-75";Tend="1325";Tstart="1151";shortTE="F";uid="ff2ba2b0-c852-41e2-bd45-5b773608548e"
CM022876.1	RepeatMasker	LINE/RTE-BovB	8400923	8401091	875	+	.	ID="RND-1_FAMILY-30";Tend="1101";Tstart="931";shortTE="F";uid="5056f976-c856-4726-9ca8-c2bec0002831"
CM022876.1	RepeatMasker	Unknown	26763318	26763482	1362	+	.	ID="RND-1_FAMILY-903";Tend="1106";Tstart="942";shortTE="F";uid="877391b5-7e3f-46f4-91fa-0f88bd7d5278"
CM022876.1	RepeatMasker	Unknown	31237890	31238148	1419	+	.	ID="RND-1_FAMILY-49";Tend="1222";Tstart="965";shortTE="F";uid="f2f41d55-fcb9-4148-a936-86325a02567a"
CM022876.1	RepeatMasker	Unknown	27628287	27628480	981	+	.	ID="RND-6_FAMILY-5501";Tend="1949";Tstart="1778";shortTE="F";uid="0ecc875e-7664-419e-806b-5ed0cbe5a1f5"
CM022876.1	RepeatMasker	LINE/R1-LOA	1585347	1585841	4053	+	.	ID="RND-6_FAMILY-1615";Tend="2337";Tstart="1845";shortTE="F";uid="c916d280-78e7-4b89-91e2-7cfeed81341b"
CM022876.1	RepeatMasker	Unknown	10940081	10940263	1144	+	.	ID="RND-5_FAMILY-1523";Tend="1111";Tstart="935";shortTE="F";uid="0393f6e7-2e83-4acf-8fef-d71ed556addc"
CM022876.1	RepeatMasker	LINE/Penelope	41532407	41532642	1198	+	.	ID="RND-1_FAMILY-304";Tend="1536";Tstart="1285";shortTE="F";uid="ffc1fc83-7156-444c-83d9-5335048cda9f"
CM022876.1	RepeatMasker	RC/Helitron	36127150	36127356	1472	+	.	ID="RND-1_FAMILY-496";Tend="1208";Tstart="1006";shortTE="F";uid="d4574f05-d633-4c45-ad1a-5eee71f95aa1"
CM022876.1	RepeatMasker	Unknown	24223369	24223619	1560	+	.	ID="RND-1_FAMILY-213";Tend="1183";Tstart="912";shortTE="F";uid="68959174-eeb2-4918-badb-de412e976231"
CM022876.1	RepeatMasker	Unknown	23156763	23157426	4834	+	.	ID="RND-6_FAMILY-3656";Tend="1556";Tstart="923";shortTE="F";uid="8ca5ab33-f548-4b99-bcab-7e1f9265f3d5"
CM022876.1	RepeatMasker	Unknown	33404987	33405181	523	+	.	ID="RND-1_FAMILY-49";Tend="1175";Tstart="963";shortTE="F";uid="25c5fda3-e518-4fd3-b345-343b85ebfe37"
CM022876.1	RepeatMasker	Unknown	35477945	35478055	647	+	.	ID="RND-6_FAMILY-1688";Tend="1024";Tstart="907";shortTE="F";uid="098ffa42-d028-4534-ae42-efc293ddee2f"
CM022876.1	RepeatMasker	LINE/R1	12197220	12197419	479	+	.	ID="RND-5_FAMILY-1772";Tend="1444";Tstart="1205";shortTE="F";uid="29e57258-6dbb-4a40-9b87-cf2b642a6502"
CM022876.1	RepeatMasker	Unknown	20979477	20979721	1668	+	.	ID="RND-1_FAMILY-281";Tend="1196";Tstart="953";shortTE="F";uid="eb03c686-3224-4a5d-b701-7cc0b1b6d060"
CM022876.1	RepeatMasker	DNA/hAT-Tip100	7964957	7965158	1098	+	.	ID="RND-3_FAMILY-262";Tend="1122";Tstart="927";shortTE="F";uid="70465d3c-dc11-4126-b0fb-d9993a654f0b"
CM022876.1	RepeatMasker	Unknown	34077287	34077703	1944	+	.	ID="RND-1_FAMILY-287";Tend="1351";Tstart="912";shortTE="F";uid="48334161-545e-4b2b-a786-bbb989718430"
CM022876.1	RepeatMasker	Unknown	40915084	40915450	822	+	.	ID="RND-4_FAMILY-176";TEgroup="ctg_3%7CRND-4_FAMILY-176%7C15";Tend="1268";Tstart="1039";shortTE="F";uid="10b9813e-0fd2-40d5-b11c-698450b612a2"
CM022876.1	RepeatMasker	LINE/Penelope	26466011	26466164	1102	+	.	ID="RND-1_FAMILY-194";Tend="1823";Tstart="1670";shortTE="F";uid="7b33d5ef-04bb-4afc-bb43-5c8967f674cb"
CM022876.1	RepeatMasker	RC/Helitron	40659245	40659840	4897	+	.	ID="RND-1_FAMILY-197";Tend="1454";Tstart="846";shortTE="F";uid="cffeb1bd-673d-475c-a0e9-3b605e526254"
CM022876.1	RepeatMasker	LINE/CR1	27041875	27042649	472	+	.	ID="RND-5_FAMILY-910";Tend="1431";Tstart="571";shortTE="F";uid="56a93130-21b1-433d-bcb4-ccc3aa1ed70c"
CM022876.1	RepeatMasker	LINE/L2	2538180	2538495	468	+	.	ID="RND-5_FAMILY-395";Tend="1649";Tstart="1328";shortTE="F";uid="421b669e-db38-4db4-b248-6b77ed9c227b"
CM022876.1	RepeatMasker	Unknown	14381171	14381448	1316	+	.	ID="RND-4_FAMILY-1056";Tend="1499";Tstart="1256";shortTE="F";uid="2dcaf03e-e78a-4681-aa6e-b4fd438d8e88"
CM022876.1	RepeatMasker	LINE/RTE-BovB	6316027	6316379	1890	+	.	ID="RND-1_FAMILY-30";Tend="1121";Tstart="765";shortTE="F";uid="bda7d86d-a23b-4998-86b9-175bebe696a2"
CM022876.1	RepeatMasker	DNA/TcMar-Tc1	6437081	6437397	1044	+	.	ID="RND-5_FAMILY-1880";Tend="1217";Tstart="924";shortTE="F";uid="dd02a355-6ad7-423a-9c65-671710f07afc"
CM022876.1	RepeatMasker	LINE/L2	27771957	27772234	1042	+	.	ID="RND-6_FAMILY-466";Tend="1080";Tstart="826";shortTE="F";uid="e50ada40-3de9-4dd1-9d90-172ed129d5b3"
CM022876.1	RepeatMasker	SINE/tRNA-RTE	16934525	16934752	1362	+	.	ID="RND-4_FAMILY-632";Tend="1039";Tstart="794";shortTE="F";uid="147e2eba-958c-4a4c-9bf8-286d82d9475f"
CM022876.1	RepeatMasker	Unknown	36918652	36918815	883	+	.	ID="RND-6_FAMILY-7290";Tend="1325";Tstart="1156";shortTE="F";uid="a4110632-4a3d-430e-bdcc-5c5e9deaa020"
CM022876.1	RepeatMasker	Unknown	20361890	20362243	1828	+	.	ID="RND-1_FAMILY-279";Tend="1294";Tstart="946";shortTE="F";uid="fdf5ec1b-232d-42cc-86e2-e13aa385cadd"
CM022876.1	RepeatMasker	Unknown	22470534	22470753	546	+	.	ID="RND-6_FAMILY-10417";TEgroup="ctg_3%7CRND-6_FAMILY-10417%7C1";Tend="1214";Tstart="1075";shortTE="T";uid="553f6d63-25bd-49f4-8949-a3537e09947d"
CM022876.1	RepeatMasker	Unknown	41358366	41358617	1497	+	.	ID="RND-4_FAMILY-1697";Tend="1237";Tstart="962";shortTE="F";uid="c0ffafbf-5b3e-4126-aa06-18c6a4af640a"
CM022876.1	RepeatMasker	Unknown	4236781	4236946	1061	+	.	ID="RND-5_FAMILY-336";Tend="2179";Tstart="2015";shortTE="F";uid="5a5699e9-b2a6-4b90-96bd-fcaad6b7ea7f"
CM022876.1	RepeatMasker	LINE/Penelope	14167379	14167508	748	+	.	ID="RND-1_FAMILY-304";Tend="1433";Tstart="1285";shortTE="F";uid="7bec6e29-cd4b-4842-ac9d-655fac01a370"
CM022876.1	RepeatMasker	Unknown	25829337	25829605	754	+	.	ID="RND-4_FAMILY-30";Tend="1251";Tstart="921";shortTE="F";uid="d56ab530-d861-46d4-8c89-caebbe8438c0"
CM022876.1	RepeatMasker	RC/Helitron	41814571	41814862	2091	+	.	ID="RND-1_FAMILY-50";Tend="1191";Tstart="902";shortTE="F";uid="5ec38a1e-d33e-4e81-bee6-5a037765af25"
CM022876.1	RepeatMasker	RC/Helitron	657464	658002	1799	+	.	ID="RND-6_FAMILY-12178";Tend="1506";Tstart="957";shortTE="F";uid="dbc26265-711e-486d-bd88-63fe8156f08d"
CM022876.1	RepeatMasker	LINE/RTE-BovB	9787362	9787792	1870	+	.	ID="RND-1_FAMILY-75";Tend="1854";Tstart="1297";shortTE="F";uid="d47335e8-7d31-43f5-8d28-ba84c31c8136"
CM022876.1	RepeatMasker	Unknown	6387435	6387815	2735	+	.	ID="RND-1_FAMILY-654";Tend="1663";Tstart="1257";shortTE="F";uid="caab48cc-d75e-476f-93a8-c0c78c04375d"
CM022876.1	RepeatMasker	Unknown	10907304	10907474	739	+	.	ID="RND-1_FAMILY-627";Tend="1025";Tstart="857";shortTE="F";uid="10ddf83d-222f-4b2c-9ca4-8274cd6d02cc"
CM022876.1	RepeatMasker	Unknown	21341663	21341869	1388	+	.	ID="RND-1_FAMILY-319";Tend="1107";Tstart="880";shortTE="F";uid="e0b6d130-1f2e-4817-b3e3-d73103d88cbc"
CM022876.1	RepeatMasker	Unknown	36407062	36407240	464	+	.	ID="RND-1_FAMILY-156";Tend="1315";Tstart="1138";shortTE="F";uid="8744a001-9c2c-4204-a13b-3d980e34475c"
CM022876.1	RepeatMasker	RC/Helitron	4750396	4750550	2683	+	.	ID="RND-1_FAMILY-170";Tend="2490";Tstart="1867";shortTE="F";uid="3fb7fe4f-06b3-4187-a8b6-f2cef5fd71f8"
CM022876.1	RepeatMasker	DNA/hAT?	6710676	6711570	619	+	.	ID="RND-1_FAMILY-642";TEgroup="ctg_3%7CRND-1_FAMILY-642%7C2";Tend="1579";Tstart="920";shortTE="F";uid="7c9f7c8a-52c5-40cf-be64-d56538832063"
CM022876.1	RepeatMasker	Unknown	2967819	2968049	665	+	.	ID="RND-5_FAMILY-580";Tend="993";Tstart="778";shortTE="F";uid="3e5d800b-d892-4c5f-bbd3-141976f54b94"
CM022876.1	RepeatMasker	Satellite	13781723	13781845	695	+	.	ID="RND-5_FAMILY-2656";Tend="907";Tstart="771";shortTE="F";uid="0edfd8bf-ea30-47ea-be1b-0f786a8b9cbf"
CM022876.1	RepeatMasker	LTR/Gypsy	32898582	32898729	513	+	.	ID="RND-6_FAMILY-1808";Tend="321";Tstart="188";shortTE="F";uid="42b61f57-8c73-4b29-9836-daebea17a0b8"
CM022876.1	RepeatMasker	Unknown	14637617	14638093	3735	+	.	ID="RND-6_FAMILY-3656";Tend="1558";Tstart="1086";shortTE="F";uid="a6a51dc8-0ac0-481a-99b1-4e3f8bf2d79d"
CM022876.1	RepeatMasker	DNA/PIF-Spy	22000148	22000250	500	+	.	ID="RND-4_FAMILY-830";Tend="976";Tstart="866";shortTE="F";uid="3962b718-b749-4d40-b452-fbd5939c91f1"
CM022876.1	RepeatMasker	Unknown	3701029	3701170	667	+	.	ID="RND-1_FAMILY-287";Tend="1029";Tstart="776";shortTE="F";uid="3a077715-54d4-4db5-958b-4cec4c847508"
CM022876.1	RepeatMasker	Unknown	21362766	21362894	836	+	.	ID="RND-1_FAMILY-188";Tend="948";Tstart="821";shortTE="F";uid="28f8ebfb-b79d-4b4e-8430-747ad9aa2cb7"
CM022876.1	RepeatMasker	LINE/L2	10218797	10219029	660	+	.	ID="RND-6_FAMILY-3778";TEgroup="ctg_3%7CRND-6_FAMILY-3778%7C1";Tend="1612";Tstart="1501";shortTE="F";uid="0ab214de-6e48-4608-83af-7977723850bc"
CM022876.1	RepeatMasker	Unknown	41063248	41063632	1787	+	.	ID="RND-1_FAMILY-41";Tend="1268";Tstart="904";shortTE="F";uid="9da4948a-b74a-442b-85e3-a1cff383591f"
CM022876.1	RepeatMasker	Satellite	31933004	31933367	1931	+	.	ID="RND-5_FAMILY-399";Tend="1341";Tstart="934";shortTE="F";uid="4014819a-9725-4238-b64f-23df7553a7fe"
CM022876.1	RepeatMasker	LINE/RTE-BovB	40648803	40648917	795	+	.	ID="RND-5_FAMILY-651";Tend="503";Tstart="388";shortTE="F";uid="9666771f-3e7c-4b6a-a47f-1a4ac2aef241"
CM022876.1	RepeatMasker	Unknown	18714525	18714917	3109	+	.	ID="RND-5_FAMILY-1421";Tend="2512";Tstart="2088";shortTE="F";uid="732fef71-68ae-4cba-a445-b085cb49f68d"
CM022876.1	RepeatMasker	Unknown	20660899	20661053	1154	+	.	ID="RND-5_FAMILY-336";Tend="2177";Tstart="2013";shortTE="F";uid="b880a8ce-69e9-4403-bb12-8eb883658ab1"
CM022876.1	RepeatMasker	DNA/TcMar-Tc1	22296706	22296881	560	+	.	ID="RND-5_FAMILY-6";Tend="661";Tstart="507";shortTE="F";uid="267a9d79-d4bb-40fd-82d9-cabc6ececda1"
CM022876.1	RepeatMasker	Unknown	8831925	8832293	2880	+	.	ID="RND-5_FAMILY-806";Tend="1270";Tstart="917";shortTE="F";uid="4f50c744-598c-45db-9454-1911aef9dde4"
CM022876.1	RepeatMasker	DNA/hAT-Tip100	20102436	20103201	6012	+	.	ID="RND-4_FAMILY-2323";Tend="1507";Tstart="737";shortTE="F";uid="6bb84f09-77b1-43b6-8adf-34a6b0bac5d8"
CM022876.1	RepeatMasker	LINE/I-Jockey	15503747	15504476	663	+	.	ID="JOCKEY-5_HMEL";Tend="2660";Tstart="1662";shortTE="F";uid="9a0c110a-87fc-4ae1-9c2f-0bad2a415e5a"
CM022876.1	RepeatMasker	SINE/tRNA-RTE	35237024	35237326	2202	+	.	ID="RND-1_FAMILY-29";Tend="1115";Tstart="805";shortTE="F";uid="adfbdb83-3914-4247-881d-ebee921e55bb"
CM022876.1	RepeatMasker	Unknown	41123127	41123251	972	+	.	ID="RND-6_FAMILY-4736";Tend="1132";Tstart="999";shortTE="F";uid="03d10c80-5f8f-4af1-888f-297307ace9f9"
CM022876.1	RepeatMasker	Unknown	9910885	9911019	543	+	.	ID="RND-5_FAMILY-1523";TEgroup="ctg_3%7CRND-5_FAMILY-1523%7C13";Tend="1001";Tstart="923";shortTE="T";uid="bca80ccf-f6ef-4a48-b492-edadfa1a0c6d"
CM022876.1	RepeatMasker	LINE/R1-LOA	40849830	40850188	2949	+	.	ID="RND-1_FAMILY-768";Tend="488";Tstart="125";shortTE="F";uid="d5f76802-377e-499a-8f1b-34c4f306e140"
CM022876.1	RepeatMasker	Unknown	41257811	41258588	5792	+	.	ID="RND-1_FAMILY-262";Tend="1571";Tstart="778";shortTE="F";uid="f0006b62-4fc0-426d-88ab-48412e08b38e"
CM022876.1	RepeatMasker	RC/Helitron	38555241	38555770	2267	+	.	ID="RND-1_FAMILY-234";Tend="2191";Tstart="1680";shortTE="F";uid="295478ee-d43b-4eca-924b-976a95990f31"
CM022876.1	RepeatMasker	Unknown	11354615	11354743	463	+	.	ID="RND-4_FAMILY-560";Tend="1161";Tstart="1031";shortTE="F";uid="6e4a5358-8b36-4801-a79c-b09537a27173"
CM022876.1	RepeatMasker	LINE/RTE-BovB	5252286	5252645	773	+	.	ID="RND-5_FAMILY-1885";Tend="1119";Tstart="803";shortTE="F";uid="fc6c8ff1-08e9-46ce-8b69-f1b21dc1288f"
CM022876.1	RepeatMasker	Unknown	13421958	13422641	4509	+	.	ID="RND-1_FAMILY-783";Tend="1563";Tstart="921";shortTE="F";uid="12eebf36-6b46-4769-bdd3-a38bd0038fe2"
CM022876.1	RepeatMasker	DNA/hAT?	41825892	41826032	900	+	.	ID="RND-1_FAMILY-642";Tend="1578";Tstart="1432";shortTE="F";uid="905c17f7-db93-4776-9787-6df70406a515"
CM022876.1	RepeatMasker	LINE/I	23205143	23205251	457	+	.	ID="RND-5_FAMILY-416";Tend="1004";Tstart="888";shortTE="F";uid="640724da-0c92-4be4-aa85-6f42123495e5"
CM022876.1	RepeatMasker	Unknown	28731869	28732248	900	+	.	ID="RND-1_FAMILY-99";Tend="1290";Tstart="883";shortTE="F";uid="899a1aad-143e-4fbd-b32f-b1d1863ecc1a"
CM022876.1	RepeatMasker	Unknown	25588315	25588683	1258	+	.	ID="RND-5_FAMILY-591";TEgroup="ctg_3%7CRND-5_FAMILY-591%7C5";Tend="1112";Tstart="719";shortTE="F";uid="f6c797d5-deef-424d-b6ce-be20d7c6ea7d"
CM022876.1	RepeatMasker	Unknown	30008075	30008277	809	+	.	ID="RND-5_FAMILY-348";Tend="933";Tstart="743";shortTE="F";uid="1598905f-2ef1-4c6b-b930-f64e78d23add"
CM022876.1	RepeatMasker	Unknown	39738173	39738276	642	+	.	ID="RND-1_FAMILY-210";Tend="1018";Tstart="916";shortTE="F";uid="f462f0c4-63ae-4d06-abb9-8734e8daa12a"
CM022876.1	RepeatMasker	Unknown	23383590	23384053	2667	+	.	ID="RND-1_FAMILY-680";Tend="1380";Tstart="923";shortTE="F";uid="8469e640-daea-423d-a5e5-8cf3e35909b3"
CM022876.1	RepeatMasker	Unknown	28915288	28915508	1158	+	.	ID="RND-6_FAMILY-6738";Tend="1366";Tstart="1111";shortTE="F";uid="d013b225-a25f-4199-999e-7ce83b4ac675"
CM022876.1	RepeatMasker	RC/Helitron	25202556	25202764	1147	+	.	ID="RND-1_FAMILY-193";Tend="2002";Tstart="1796";shortTE="F";uid="62260fb5-cb93-4894-bb64-7f9c9d1dbe45"
CM022876.1	RepeatMasker	Unknown	40269889	40270408	3982	+	.	ID="RND-1_FAMILY-845";Tend="1487";Tstart="974";shortTE="F";uid="08a64993-06cd-43e2-b509-df24c6c7ecdd"
CM022876.1	RepeatMasker	Unknown	38465772	38466196	3219	+	.	ID="RND-4_FAMILY-832";Tend="1334";Tstart="903";shortTE="F";uid="ef530706-6cb5-4d23-84c9-bbf8557ded2a"
CM022876.1	RepeatMasker	LINE/RTE-RTE	5230693	5231465	1211	+	.	ID="RND-6_FAMILY-166";Tend="1359";Tstart="593";shortTE="F";uid="5305e0c0-41fc-40ca-96f2-b8b7173de9e1"
CM022876.1	RepeatMasker	Unknown	22001763	22002062	2582	+	.	ID="RND-1_FAMILY-474";Tend="1115";Tstart="816";shortTE="F";uid="2ff8c5a8-96fb-47a9-853c-7e7924f59565"
CM022876.1	RepeatMasker	Unknown	4210718	4210847	646	+	.	ID="RND-2_FAMILY-22";Tend="1095";Tstart="955";shortTE="F";uid="54329216-9024-4255-b0e7-d3dfcdae305c"
CM022876.1	RepeatMasker	RC/Helitron	32372237	32372503	1761	+	.	ID="RND-1_FAMILY-270";Tend="1173";Tstart="892";shortTE="F";uid="98023e1f-f068-4cd5-9bac-5fd65246c24c"
CM022876.1	RepeatMasker	SINE/MIR	28348331	28348482	405	+	.	ID="RND-1_FAMILY-44";Tend="1094";Tstart="936";shortTE="F";uid="bffc56bc-cda9-46de-9ad5-e28be25eaec3"
CM022876.1	RepeatMasker	Unknown	15016164	15016796	4393	+	.	ID="RND-1_FAMILY-49";Tend="1633";Tstart="958";shortTE="F";uid="5eea7eaf-569e-4008-a7be-e8b43d32ce4c"
CM022876.1	RepeatMasker	Unknown	31792655	31792922	548	+	.	ID="RND-5_FAMILY-88";Tend="1546";Tstart="1161";shortTE="F";uid="131e03ee-16dc-4df0-be3e-747ac30c11fa"
CM022876.1	RepeatMasker	Unknown	17597045	17597249	883	+	.	ID="RND-6_FAMILY-13999";Tend="560";Tstart="389";shortTE="F";uid="9513a88b-dd7a-400b-96ca-6e7ac48c9b32"
CM022876.1	RepeatMasker	RC/Helitron	19700925	19701027	444	+	.	ID="RND-6_FAMILY-4124";Tend="1257";Tstart="1158";shortTE="F";uid="bea62f61-1f4c-495e-863c-e491f52fc124"
CM022876.1	RepeatMasker	Unknown	26536062	26536168	483	+	.	ID="RND-1_FAMILY-627";Tend="1234";Tstart="1119";shortTE="F";uid="1c84d792-5d1b-46aa-bca6-b538e3247e4a"
CM022876.1	RepeatMasker	Unknown	17781819	17782244	1872	+	.	ID="RND-1_FAMILY-334";Tend="2186";Tstart="1825";shortTE="F";uid="4e44bdd1-ab59-44ce-8974-54c67434f876"
CM022876.1	RepeatMasker	DNA/hAT-Charlie	23114551	23114838	2145	+	.	ID="RND-2_FAMILY-110";Tend="1220";Tstart="932";shortTE="F";uid="79d468de-6767-400e-8b77-eb62ce505aa0"
CM022876.1	RepeatMasker	DNA/hAT-Tip100	39169497	39169734	714	+	.	ID="RND-3_FAMILY-262";Tend="1023";Tstart="813";shortTE="F";uid="860250ea-d0bf-409a-8a01-c6935b45ee3e"
CM022876.1	RepeatMasker	Unknown	10405607	10405780	498	+	.	ID="RND-5_FAMILY-782";Tend="1882";Tstart="1781";shortTE="F";uid="97ed6fa3-2c66-4621-8820-f843d1572a46"
CM022876.1	RepeatMasker	DNA/TcMar-Tc1	23015064	23015234	976	+	.	ID="RND-1_FAMILY-19";Tend="704";Tstart="548";shortTE="F";uid="d3230755-f884-4b9b-b8eb-2770f8c9e07c"
CM022876.1	RepeatMasker	Satellite	26283330	26283433	437	+	.	ID="RND-6_FAMILY-577";Tend="1119";Tstart="1013";shortTE="F";uid="1151ce54-b6a5-45a1-879e-95d4ab2f52e3"
CM022876.1	RepeatMasker	Unknown	27399649	27399998	2046	+	.	ID="RND-5_FAMILY-806";Tend="1275";Tstart="920";shortTE="F";uid="abf1c21c-dab5-4a0d-878f-b22564afe243"
CM022876.1	RepeatMasker	Unknown	13434362	13434810	1148	+	.	ID="RND-6_FAMILY-158";Tend="2778";Tstart="2558";shortTE="F";uid="37aec8a3-7dce-4994-a69c-60656e1bcf20"
CM022876.1	RepeatMasker	LINE/R1-LOA	14245722	14245824	853	+	.	ID="RND-6_FAMILY-9082";Tend="1918";Tstart="1817";shortTE="F";uid="fd8b94e8-3341-4759-926e-2434c6438378"
CM022876.1	RepeatMasker	DNA/hAT-Tip100	41516561	41516690	439	+	.	ID="rnd-4_family-13";Tend="1090";Tstart="959";shortTE="F";uid="2b0078ae-b2ea-40c9-bc37-b021da51b849"
CM022876.1	RepeatMasker	Unknown	9978470	9978570	433	+	.	ID="RND-3_FAMILY-183";Tend="1449";Tstart="1369";shortTE="F";uid="105c06d6-a1c6-4a13-9600-b6b1a29ec161"
CM022876.1	RepeatMasker	DNA/hAT-Ac	6906726	6906860	630	+	.	ID="RND-1_FAMILY-18";Tend="903";Tstart="749";shortTE="F";uid="f7f5fbd1-2928-47cd-ba3e-ae36ac7267f6"
CM022876.1	RepeatMasker	Unknown	40305686	40305876	971	+	.	ID="RND-6_FAMILY-5252";Tend="1037";Tstart="836";shortTE="F";uid="7396856b-eba6-4d8b-8df3-b370c5bc4a6d"
CM022876.1	RepeatMasker	Unknown	11382994	11383185	1203	+	.	ID="RND-1_FAMILY-122";Tend="1141";Tstart="922";shortTE="F";uid="f3c352a0-a371-4fba-b789-5dbed09652a1"
CM022876.1	RepeatMasker	DNA/TcMar-Tc1	25434443	25435295	4811	+	.	ID="RND-1_FAMILY-1118";Tend="1600";Tstart="753";shortTE="F";uid="ef423d23-52fd-4895-855a-29736209209e"
CM022876.1	RepeatMasker	DNA/TcMar-Mariner	41361708	41361934	531	+	.	ID="MARINER-3_LMI";Tend="1312";Tstart="1086";shortTE="F";uid="cc404e0a-c0f4-47e8-9a54-093da2f24aba"
CM022876.1	RepeatMasker	Unknown	4272317	4272540	1533	+	.	ID="RND-6_FAMILY-5252";Tend="1040";Tstart="823";shortTE="F";uid="211b6910-4b61-4d2e-8613-6c14bb7832bb"
CM022876.1	RepeatMasker	DNA/TcMar-Tc1	29544825	29544950	408	+	.	ID="rnd-1_family-360";Tend="996";Tstart="906";shortTE="F";uid="084afa78-650f-4a3e-b279-f74460439240"
CM022876.1	RepeatMasker	Unknown	24871088	24871302	526	+	.	ID="RND-1_FAMILY-86";TEgroup="ctg_3%7CRND-1_FAMILY-86%7C6";Tend="1201";Tstart="853";shortTE="T";uid="51ea2399-1c3f-48f6-96dd-fff37454d35c"
CM022876.1	RepeatMasker	Unknown	39274098	39274227	744	+	.	ID="RND-1_FAMILY-310";Tend="1089";Tstart="946";shortTE="F";uid="31b5cfad-90b7-40e7-8734-8059dba6cd5a"
CM022876.1	RepeatMasker	DNA/TcMar-Tc1	35192861	35193241	2711	+	.	ID="RND-6_FAMILY-514";Tend="1301";Tstart="920";shortTE="F";uid="2fc3b324-58ba-4a58-9b54-5c8e3158b0c0"
CM022876.1	RepeatMasker	Unknown	7707278	7707597	1371	+	.	ID="RND-6_FAMILY-1126";Tend="1670";Tstart="1339";shortTE="F";uid="0c27d0b3-8e1d-4bcf-9b39-039194a8b3ba"
CM022876.1	RepeatMasker	Unknown	23153118	23153672	830	+	.	ID="RND-4_FAMILY-132";TEgroup="ctg_3%7CRND-4_FAMILY-132%7C10";Tend="1518";Tstart="1060";shortTE="F";uid="529d81ce-54b6-4f95-9e02-4cb49a9e6317"
CM022876.1	RepeatMasker	Unknown	40810118	40810519	1769	+	.	ID="RND-6_FAMILY-4999";TEgroup="ctg_3%7CRND-6_FAMILY-4999%7C20";Tend="1545";Tstart="1234";shortTE="F";uid="3d8240b6-ead1-4f78-9e7e-b7e47da19489"
CM022876.1	RepeatMasker	DNA/TcMar-Tc1	6295943	6296191	2033	+	.	ID="RND-1_FAMILY-54";Tend="1154";Tstart="904";shortTE="F";uid="67b1a306-9d74-4246-9517-56f231b7ed67"
CM022876.1	RepeatMasker	RC/Helitron	8937337	8937472	1212	+	.	ID="RND-6_FAMILY-707";Tend="1467";Tstart="1332";shortTE="F";uid="af39c2d3-1f5e-4d0d-b1b7-af9c533a2800"
CM022876.1	RepeatMasker	Unknown	36294749	36294968	1659	+	.	ID="RND-1_FAMILY-319";Tend="1102";Tstart="872";shortTE="F";uid="6075c34f-ffb2-44c2-afdf-6e038e21936e"
CM022876.1	RepeatMasker	Unknown	4318969	4319125	863	+	.	ID="RND-6_FAMILY-3995";Tend="1388";Tstart="1233";shortTE="F";uid="8ec05005-e310-456b-81ca-44eb2e8798f2"
CM022876.1	RepeatMasker	Unknown	27961121	27961298	495	+	.	ID="RND-6_FAMILY-370";Tend="1958";Tstart="1704";shortTE="F";uid="150bc693-01d7-4c1e-95a9-4e1b101cd09d"
CM022876.1	RepeatMasker	Unknown	10986873	10986996	724	+	.	ID="RND-1_FAMILY-66";Tend="1074";Tstart="957";shortTE="F";uid="69e8178b-27de-4c32-8a78-d87d061cea2a"
CM022876.1	RepeatMasker	DNA/TcMar-Tc1	24083315	24083758	1595	+	.	ID="MARINER-13_CFL";Tend="1298";Tstart="861";shortTE="F";uid="2d597703-cc19-4952-a98e-ff8af2b2e8fe"
CM022876.1	RepeatMasker	RC/Helitron	30394566	30394762	701	+	.	ID="RND-1_FAMILY-193";Tend="884";Tstart="666";shortTE="F";uid="f406005f-e521-46d8-9cec-b1d32ee13d81"
CM022876.1	RepeatMasker	Unknown	38132688	38132857	1049	+	.	ID="RND-3_FAMILY-254";Tend="1082";Tstart="913";shortTE="F";uid="b09c9277-63f8-425f-a27e-7e6f948dfaa1"
CM022876.1	RepeatMasker	Satellite	14136925	14137176	2017	+	.	ID="RND-6_FAMILY-46";Tend="1493";Tstart="1244";shortTE="F";uid="66f4a0e1-8af1-46a5-8de8-4ddeaeb153d7"
CM022876.1	RepeatMasker	Unknown	18300850	18301225	2142	+	.	ID="RND-4_FAMILY-832";Tend="1334";Tstart="903";shortTE="F";uid="86def80c-bf86-4a26-aad9-a20a0d717b70"
CM022876.1	RepeatMasker	LINE/RTE-BovB	1215126	1215620	1932	+	.	ID="RND-1_FAMILY-75";TEgroup="ctg_3%7CRND-1_FAMILY-75%7C12";Tend="1823";Tstart="1108";shortTE="F";uid="53248222-b07e-4ac1-a7ce-aad6e017f733"
CM022876.1	RepeatMasker	SINE/tRNA-RTE	23674677	23674862	878	+	.	ID="RND-1_FAMILY-65";Tend="1085";Tstart="887";shortTE="F";uid="334fbe7e-a533-4785-8d65-10585df0c268"
CM022876.1	RepeatMasker	Unknown	17273140	17273304	1100	+	.	ID="RND-6_FAMILY-8794";Tend="1041";Tstart="876";shortTE="F";uid="a1bb49c0-9dd0-488a-948a-24b7621259c3"
CM022876.1	RepeatMasker	Unknown	17010778	17011644	2741	+	.	ID="RND-5_FAMILY-3498";TEgroup="ctg_3%7CRND-5_FAMILY-3498%7C1";Tend="1720";Tstart="643";shortTE="F";uid="1587443d-206b-4536-89f2-49339a28751b"
CM022876.1	RepeatMasker	DNA/hAT-Charlie	29269793	29270293	3238	+	.	ID="RND-6_FAMILY-2166";Tend="1728";Tstart="1185";shortTE="F";uid="cb535187-cf7f-4f54-aa2c-4882b1b261db"
CM022876.1	RepeatMasker	SINE/tRNA-RTE	21128342	21128472	652	+	.	ID="RND-6_FAMILY-1330";Tend="1105";Tstart="968";shortTE="F";uid="cd5b4f48-02dd-411c-86a7-a2be1daa1c35"
CM022876.1	RepeatMasker	Unknown	20513407	20513795	2147	+	.	ID="RND-5_FAMILY-116";Tend="1215";Tstart="771";shortTE="F";uid="fb06cf67-b1d6-4e56-b50c-efd1978ed01c"
CM022876.1	RepeatMasker	LINE/Penelope	7861941	7862166	459	+	.	ID="RND-6_FAMILY-3156";Tend="740";Tstart="524";shortTE="F";uid="560aeb71-efbd-44a1-a0ea-6c6b025e6eb8"
CM022876.1	RepeatMasker	Unknown	41216954	41217079	671	+	.	ID="RND-6_FAMILY-6755";Tend="1221";Tstart="1073";shortTE="F";uid="061df7d0-cf40-4a57-a928-9542d9318c3d"
CM022876.1	RepeatMasker	Unknown	11055041	11055154	564	+	.	ID="RND-5_FAMILY-580";Tend="1332";Tstart="1201";shortTE="F";uid="d7cb9b2e-e4de-4aca-b6de-d91890849a4d"
CM022876.1	RepeatMasker	Unknown	39922793	39923364	3264	+	.	ID="RND-4_FAMILY-132";Tend="1528";Tstart="956";shortTE="F";uid="08472f67-0c86-41d3-8eab-d49d06f9bec3"
CM022876.1	RepeatMasker	Unknown	8391405	8391774	2823	+	.	ID="RND-6_FAMILY-8473";Tend="1845";Tstart="1476";shortTE="F";uid="c681f07f-3ff0-4627-bffe-c192d0aa9286"
CM022876.1	RepeatMasker	Unknown	4393548	4393665	480	+	.	ID="RND-1_FAMILY-422";Tend="1353";Tstart="1238";shortTE="F";uid="131c39cc-d0f0-46d9-a0fb-f99f27518378"
CM022876.1	RepeatMasker	Unknown	20358458	20359053	4434	+	.	ID="RND-1_FAMILY-924";Tend="1556";Tstart="920";shortTE="F";uid="314d4753-df0e-46d1-a429-09efa2738556"
CM022876.1	RepeatMasker	RC/Helitron	24552741	24553157	2668	+	.	ID="RND-5_FAMILY-848";Tend="1581";Tstart="1147";shortTE="F";uid="f45847eb-7ab5-4b7a-9bbf-232752b35a19"
CM022876.1	RepeatMasker	Unknown	16848762	16848970	1593	+	.	ID="RND-6_FAMILY-1633";Tend="761";Tstart="553";shortTE="F";uid="2aa484d4-d49b-4658-9366-dfc65d735cbe"
CM022876.1	RepeatMasker	SINE/tRNA-RTE	3088023	3088338	2280	+	.	ID="RND-4_FAMILY-384";Tend="1184";Tstart="861";shortTE="F";uid="1aaeb6a8-94cb-443f-8a1b-f35b63c93c42"
CM022876.1	RepeatMasker	DNA/TcMar-Tc1	783620	783904	1961	+	.	ID="RND-5_FAMILY-1019";Tend="1473";Tstart="1177";shortTE="F";uid="f976aeee-ee9e-45ac-b550-4453dda4b117"
CM022876.1	RepeatMasker	SINE/tRNA-RTE	28311776	28312083	2510	+	.	ID="RND-1_FAMILY-29";Tend="1121";Tstart="807";shortTE="F";uid="59d03d9a-9c5d-45fc-ab47-e2e586489495"
CM022876.1	RepeatMasker	SINE/MIR	23832315	23832579	681	+	.	ID="RND-1_FAMILY-44";Tend="1191";Tstart="870";shortTE="F";uid="11d8e3f2-8ca7-497c-8317-2cf8f9e6fc67"
CM022876.1	RepeatMasker	Unknown	6431617	6431732	488	+	.	ID="RND-5_FAMILY-502";Tend="1380";Tstart="1272";shortTE="F";uid="cd89df54-e3a9-49bb-8ef1-9146747eac03"
CM022876.1	RepeatMasker	Unknown	36914540	36914652	658	+	.	ID="RND-1_FAMILY-221";Tend="1424";Tstart="1305";shortTE="F";uid="87e956c6-343e-4300-99bc-7740f82df94e"
CM022876.1	RepeatMasker	Unknown	35231177	35231664	2686	+	.	ID="RND-1_FAMILY-49";Tend="1370";Tstart="956";shortTE="F";uid="2592e9f6-e534-4a48-a12a-aba48d9cfa17"
CM022876.1	RepeatMasker	DNA/hAT-Tip100	32219033	32219211	894	+	.	ID="RND-3_FAMILY-262";Tend="1120";Tstart="960";shortTE="F";uid="b9da8297-5d99-4b4f-9a4c-cd9b04d34e3b"
CM022876.1	RepeatMasker	Unknown	23425910	23426027	821	+	.	ID="RND-1_FAMILY-558";Tend="1425";Tstart="1309";shortTE="F";uid="f58bb050-f1b9-4fed-ab7a-f24ca40c3526"
CM022876.1	RepeatMasker	Satellite	10309278	10309496	1241	+	.	ID="RND-6_FAMILY-46";Tend="1501";Tstart="1271";shortTE="F";uid="852348a6-d3e3-4e75-9fd9-1643c09e65a9"
CM022876.1	RepeatMasker	Unknown	40176395	40176519	776	+	.	ID="RND-1_FAMILY-298";Tend="2067";Tstart="1944";shortTE="F";uid="40edf27d-ce21-4e3d-b61b-aa3367f64b7f"
CM022876.1	RepeatMasker	Unknown	19481223	19481362	515	+	.	ID="RND-6_FAMILY-1126";Tend="1548";Tstart="1381";shortTE="F";uid="a3a1b31d-84b5-4b6c-8026-1d2ccaf1c597"
CM022876.1	RepeatMasker	SINE/tRNA-RTE	25662137	25662291	705	+	.	ID="RND-1_FAMILY-29";Tend="1127";Tstart="979";shortTE="F";uid="417be43c-bb35-4fe1-ba71-40f7aeec8ea7"
CM022876.1	RepeatMasker	Unknown	40587706	40588049	1725	+	.	ID="RND-6_FAMILY-713";Tend="1028";Tstart="724";shortTE="F";uid="869e327e-1a6e-4619-90d0-fbc87e16cafb"
CM022876.1	RepeatMasker	Unknown	22677914	22678262	944	+	.	ID="RND-5_FAMILY-2398";TEgroup="ctg_3%7CRND-5_FAMILY-2398%7C4";Tend="980";Tstart="822";shortTE="F";uid="ed85d340-48c9-4289-b041-796fcc8717e9"
CM022876.1	RepeatMasker	SINE/tRNA-RTE	18743700	18743813	567	+	.	ID="RND-1_FAMILY-65";Tend="1118";Tstart="1014";shortTE="F";uid="13fda717-0e74-449d-90c7-32263cf13613"
CM022876.1	RepeatMasker	Unknown	39013488	39013634	502	+	.	ID="RND-2_FAMILY-238";Tend="1211";Tstart="1029";shortTE="F";uid="bd5d8997-1614-44a6-a03d-2e207ff671a7"
CM022876.1	RepeatMasker	RC/Helitron	37403145	37403273	905	+	.	ID="RND-4_FAMILY-269";Tend="946";Tstart="812";shortTE="F";uid="cb1e0e81-6687-4129-aaf9-bd272f50ae6b"
CM022876.1	RepeatMasker	Unknown	4329437	4329672	478	+	.	ID="RND-4_FAMILY-4275";TEgroup="ctg_3%7CRND-4_FAMILY-4275%7C2";Tend="1050";Tstart="938";shortTE="F";uid="7350a399-2044-4480-835a-6fdd274fdd08"
CM022876.1	RepeatMasker	Unknown	38355254	38355651	751	+	.	ID="RND-1_FAMILY-843";TEgroup="ctg_3%7CRND-1_FAMILY-843%7C4";Tend="1205";Tstart="896";shortTE="F";uid="da785dfb-ac2d-490c-bfc9-634888ead9c2"
CM022876.1	RepeatMasker	Unknown	38875373	38875943	2471	+	.	ID="RND-6_FAMILY-3656";Tend="1556";Tstart="925";shortTE="F";uid="6df8cc24-f1fc-4586-b3f9-2a9cab56a4fb"
CM022876.1	RepeatMasker	Unknown	19195764	19195922	1837	+	.	ID="RND-6_FAMILY-6579";Tend="1712";Tstart="1163";shortTE="F";uid="f4bae958-66b2-4081-b25d-d24f7bc97b92"
CM022876.1	RepeatMasker	Satellite	35613118	35613258	1208	+	.	ID="RND-5_FAMILY-399";Tend="1203";Tstart="1060";shortTE="F";uid="e6ea3042-99d9-4bd0-8843-5dd93f49c402"
CM022876.1	RepeatMasker	SINE/tRNA-RTE	20574073	20574403	1167	+	.	ID="RND-1_FAMILY-65";TEgroup="ctg_3%7CRND-1_FAMILY-65%7C13";Tend="1097";Tstart="915";shortTE="F";uid="933d606c-3b5c-4f36-9d0f-4cef527e9dd4"
CM022876.1	RepeatMasker	Unknown	41537536	41538031	1284	+	.	ID="RND-1_FAMILY-96";TEgroup="ctg_3%7CRND-1_FAMILY-96%7C13";Tend="1287";Tstart="958";shortTE="F";uid="0bb0858c-ab92-4670-82ac-f4b5b5d2bbdb"
CM022876.1	RepeatMasker	DNA/TcMar-Tc1	38094316	38094794	708	+	.	ID="RND-1_FAMILY-637";TEgroup="ctg_3%7CRND-1_FAMILY-637%7C7";Tend="1317";Tstart="973";shortTE="F";uid="b5eea6d2-ddad-453d-a3a8-ebc8da679429"
CM022876.1	RepeatMasker	Unknown	32918786	32918917	468	+	.	ID="RND-6_FAMILY-158";Tend="395";Tstart="267";shortTE="F";uid="ca656518-4d82-470b-b3e8-f71c30b9b1c6"
CM022876.1	RepeatMasker	RC/Helitron	40251937	40252137	1309	+	.	ID="RND-6_FAMILY-317";Tend="1165";Tstart="935";shortTE="F";uid="da9cfc34-1c52-4208-bff6-57a636ef7adb"
CM022876.1	RepeatMasker	DNA/TcMar-Tc1	34814436	34814667	1800	+	.	ID="RND-4_FAMILY-1141";Tend="869";Tstart="630";shortTE="F";uid="6ffc7eab-d878-447a-8c52-f2d598e98375"
CM022876.1	RepeatMasker	RC/Helitron	1210010	1210193	1288	+	.	ID="RND-6_FAMILY-707";Tend="1476";Tstart="1300";shortTE="F";uid="c18cb8aa-7499-4f20-b884-25a2f0bd16f1"
CM022876.1	RepeatMasker	SINE/MIR	7260448	7260574	640	+	.	ID="RND-1_FAMILY-44";Tend="1163";Tstart="1033";shortTE="F";uid="5419c09b-3439-4e4d-818b-ebc7ac249828"
CM022876.1	RepeatMasker	Satellite	10694892	10695124	886	+	.	ID="RND-6_FAMILY-577";Tend="1002";Tstart="731";shortTE="F";uid="4b4f9234-cb75-4038-a791-ded57ce5ad9e"
CM022876.1	RepeatMasker	RC/Helitron	18472152	18472413	1860	+	.	ID="RND-6_FAMILY-20544";Tend="1316";Tstart="1059";shortTE="F";uid="779f68b1-e5d4-4e26-bb87-b42ed70cd61d"
CM022876.1	RepeatMasker	Unknown	28761886	28762202	2447	+	.	ID="RND-1_FAMILY-319";Tend="1107";Tstart="779";shortTE="F";uid="14d3d677-df9b-43bf-a995-7093478aad4f"
CM022876.1	RepeatMasker	DNA/hAT-Tip100	25852624	25853060	1561	+	.	ID="RND-1_FAMILY-217";Tend="1312";Tstart="819";shortTE="F";uid="a84bdb86-add2-4ca7-a68e-83f3e1805b25"
CM022876.1	RepeatMasker	DNA/TcMar-Tc1	30316861	30317078	1785	+	.	ID="RND-1_FAMILY-377";Tend="789";Tstart="572";shortTE="F";uid="9127d7ea-bf37-4e5c-9d97-2c91372afc60"
CM022876.1	RepeatMasker	Unknown	39573021	39573137	417	+	.	ID="RND-6_FAMILY-3033";Tend="1541";Tstart="1423";shortTE="F";uid="2f211499-71b7-40da-9bff-d93c502cc2bc"
CM022876.1	RepeatMasker	DNA/TcMar-Tc1	40770805	40771255	2334	+	.	ID="RND-6_FAMILY-1003";Tend="1400";Tstart="933";shortTE="F";uid="b0cc319e-1d76-4e17-86be-f645b3f6ce85"
CM022876.1	RepeatMasker	DNA/CMC-Chapaev-3	32760188	32760407	1678	+	.	ID="RND-6_FAMILY-2378";Tend="1268";Tstart="1050";shortTE="F";uid="b918c7c6-4f6e-4edb-9b4d-6566ec481907"
CM022876.1	RepeatMasker	DNA/CMC-Chapaev-3	28642480	28642677	935	+	.	ID="RND-6_FAMILY-2378";Tend="1025";Tstart="833";shortTE="F";uid="d914b197-8b54-4f09-b126-220768af1bbc"
CM022876.1	RepeatMasker	DNA/Ginger-2	14717921	14718060	1237	+	.	ID="RND-1_FAMILY-774";Tend="1066";Tstart="927";shortTE="F";uid="cf113b6c-9c21-42d7-abd0-4c64637961ab"
CM022876.1	RepeatMasker	Unknown	13341374	13341517	878	+	.	ID="RND-4_FAMILY-337";Tend="1425";Tstart="1281";shortTE="F";uid="f84686c1-8870-42b3-a299-ac73402b55e2"
CM022876.1	RepeatMasker	DNA/TcMar-Tc1	30030479	30030866	1083	+	.	ID="RND-4_FAMILY-714";Tend="1405";Tstart="975";shortTE="F";uid="63dbb77d-03af-4f57-a561-a9ba4e3e926a"
CM022876.1	RepeatMasker	Unknown	2129124	2129719	4611	+	.	ID="RND-4_FAMILY-642";Tend="1436";Tstart="862";shortTE="F";uid="c0acb262-3480-49f1-be37-b502f04103cc"
CM022876.1	RepeatMasker	Unknown	40176590	40177055	3421	+	.	ID="RND-6_FAMILY-1527";Tend="1380";Tstart="911";shortTE="F";uid="eba9b588-7d2d-48af-8687-319419d2a446"
CM022876.1	RepeatMasker	Unknown	33810546	33810722	841	+	.	ID="RND-5_FAMILY-336";Tend="2177";Tstart="2006";shortTE="F";uid="479e4a07-a019-4faf-a6af-8bfd58e4240a"
CM022876.1	RepeatMasker	SINE/tRNA-RTE	20339572	20339675	509	+	.	ID="RND-1_FAMILY-29";Tend="1126";Tstart="1018";shortTE="F";uid="2321cdf3-3e7a-49ba-868d-425d23c3a020"
CM022876.1	RepeatMasker	Unknown	33570401	33570726	1813	+	.	ID="RND-6_FAMILY-6755";Tend="1380";Tstart="1028";shortTE="F";uid="d373b9fb-c709-440c-850e-05491693eabe"
CM022876.1	RepeatMasker	DNA/hAT-Blackjack	1517548	1517688	802	+	.	ID="RND-1_FAMILY-978";Tend="1145";Tstart="1000";shortTE="F";uid="df5f8fbc-4dba-4596-9a14-2180a235e3e5"
CM022876.1	RepeatMasker	Unknown	29241255	29241932	5140	+	.	ID="RND-1_FAMILY-133";Tend="1546";Tstart="862";shortTE="F";uid="a120b4f0-6bec-4d72-83c2-1b86c3978a46"
CM022876.1	RepeatMasker	LINE/RTE-BovB	25091677	25091832	507	+	.	ID="RND-6_FAMILY-380";Tend="1078";Tstart="904";shortTE="F";uid="c9bb0c53-f5c9-489d-952d-3d443e62b4a8"
CM022876.1	RepeatMasker	Unknown	5326174	5326313	539	+	.	ID="RND-3_FAMILY-183";TEgroup="ctg_3%7CRND-3_FAMILY-183%7C3";Tend="857";Tstart="780";shortTE="T";uid="a258ae79-c482-46d0-8771-f5c0a91f90fe"
CM022876.1	RepeatMasker	DNA/hAT-Tip100	41310598	41311366	5649	+	.	ID="RND-1_FAMILY-814";Tend="1245";Tstart="493";shortTE="F";uid="c0af8d5d-4593-473c-8c69-0992d9c61715"
CM022876.1	RepeatMasker	Unknown	35500115	35500230	549	+	.	ID="RND-2_FAMILY-22";Tend="1071";Tstart="958";shortTE="F";uid="a5bb3645-8ec4-44aa-a80a-e92f67e9ee83"
CM022876.1	RepeatMasker	DNA/TcMar-Tc1	8556519	8556664	816	+	.	ID="RND-4_FAMILY-779";Tend="1023";Tstart="878";shortTE="F";uid="678b04d9-7fc8-4438-92f6-67b1296e8d60"
CM022876.1	RepeatMasker	Unknown	37279625	37280020	1939	+	.	ID="RND-1_FAMILY-233";Tend="1378";Tstart="954";shortTE="F";uid="ac7041eb-3b24-4c6d-8a91-2b634e56a1b0"
CM022876.1	RepeatMasker	DNA/TcMar-Tc1	5276215	5276504	2341	+	.	ID="RND-1_FAMILY-226";Tend="1174";Tstart="894";shortTE="F";uid="2354af2e-adc5-44bc-a900-2a46f57927b0"
CM022876.1	RepeatMasker	LINE/L2	24751210	24751415	1451	+	.	ID="RND-5_FAMILY-857";Tend="836";Tstart="631";shortTE="F";uid="44c3a029-a99b-43dd-8c97-36f5a9b83a9c"
CM022876.1	RepeatMasker	LINE/RTE-BovB	16155762	16155865	571	+	.	ID="RND-5_FAMILY-1885";Tend="1217";Tstart="1123";shortTE="F";uid="9f8dd813-74d2-48b5-92fe-135747174c53"
CM022876.1	RepeatMasker	LINE/R1-LOA	23233422	23233842	3282	+	.	ID="RND-1_FAMILY-512";Tend="3079";Tstart="2659";shortTE="F";uid="0123f99e-7443-4b25-b32c-b021d70c0172"
CM022876.1	RepeatMasker	DNA/TcMar-Tc1	28433201	28433367	445	+	.	ID="RND-5_FAMILY-1382";Tend="1340";Tstart="1151";shortTE="F";uid="453e8393-c89f-4298-a9f0-68af735df3e0"
CM022876.1	RepeatMasker	LINE/RTE-BovB	1003550	1003693	868	+	.	ID="RND-5_FAMILY-651";Tend="562";Tstart="421";shortTE="F";uid="bc9e851b-5d1d-40a6-a009-dc13172651fa"
CM022876.1	RepeatMasker	DNA/hAT-Tip100	25356849	25357299	988	+	.	ID="RND-3_FAMILY-262";TEgroup="ctg_3%7CRND-3_FAMILY-262%7C30";Tend="1118";Tstart="813";shortTE="F";uid="cca4b0b8-2b5f-4a7c-a54a-662e100ad400"
CM022876.1	RepeatMasker	LINE/CR1	29046393	29046523	1046	+	.	ID="RND-1_FAMILY-885";Tend="1462";Tstart="1332";shortTE="F";uid="a727e343-713d-4ace-81c0-e73a9782fea0"
CM022876.1	RepeatMasker	DNA/TcMar-Tc1	15088060	15088174	630	+	.	ID="RND-1_FAMILY-409";Tend="2712";Tstart="2598";shortTE="F";uid="f9483e7f-100e-4337-bfbc-21ba9580be6d"
CM022876.1	RepeatMasker	Unknown	23482717	23483263	884	+	.	ID="RND-5_FAMILY-427";Tend="882";Tstart="358";shortTE="F";uid="0ddb8bb3-f859-4630-bdd3-e149b6315e74"
CM022876.1	RepeatMasker	DNA/hAT-Tip100	6241164	6241336	1077	+	.	ID="RND-3_FAMILY-262";Tend="1118";Tstart="944";shortTE="F";uid="6cb113db-cce6-44c3-a717-f2ce69ea5f26"
CM022876.1	RepeatMasker	Unknown	34263483	34263715	957	+	.	ID="RND-3_FAMILY-254";Tend="1205";Tstart="914";shortTE="F";uid="649a2ccb-966f-4f99-90d1-b2c419072f1c"
CM022876.1	RepeatMasker	DNA/hAT-Tag1	26866023	26866499	3367	+	.	ID="RND-5_FAMILY-3870";Tend="1208";Tstart="704";shortTE="F";uid="5c83d9e9-908c-4add-a028-174456b07645"
CM022876.1	RepeatMasker	DNA/hAT-Tip100	33120950	33121052	820	+	.	ID="RND-1_FAMILY-412";Tend="1271";Tstart="1169";shortTE="F";uid="468ae6b9-8384-41a4-a4d6-d04724478e29"
CM022876.1	RepeatMasker	Unknown	36230333	36231310	1656	+	.	ID="RND-6_FAMILY-11719";TEgroup="ctg_3%7CRND-6_FAMILY-11719%7C16";Tend="1670";Tstart="922";shortTE="F";uid="64f1d975-fcd4-403d-8b1b-9868fe523121"
CM022876.1	RepeatMasker	DNA/TcMar-Tc4	22779360	22780905	11423	+	.	ID="RND-1_FAMILY-456";Tend="2297";Tstart="681";shortTE="F";uid="f7e5c0b9-01a4-40cd-8bcc-e137e6d8175d"
CM022876.1	RepeatMasker	Unknown	29774123	29774600	1019	+	.	ID="RND-1_FAMILY-149";TEgroup="ctg_3%7CRND-1_FAMILY-149%7C12";Tend="1136";Tstart="915";shortTE="F";uid="d1fb3c2c-5ae9-472d-91df-bf38cf894c2b"
CM022876.1	RepeatMasker	RC/Helitron	21792216	21792504	1822	+	.	ID="RND-6_FAMILY-4124";Tend="1736";Tstart="1453";shortTE="F";uid="4bfd7c97-a2a5-48dd-9185-1f6b0ffbddc8"
CM022876.1	RepeatMasker	DNA/TcMar-Tc1	9376544	9376788	4875	+	.	ID="RND-1_FAMILY-455";Tend="1665";Tstart="673";shortTE="F";uid="4c2f4aab-baf3-47fa-9411-efc9ecbb73a3"
CM022876.1	RepeatMasker	Unknown	23154811	23154986	642	+	.	ID="RND-6_FAMILY-8473";Tend="662";Tstart="517";shortTE="F";uid="cf80f693-26c8-4534-abef-c08408c8db46"
CM022876.1	RepeatMasker	DNA/PIF-Harbinger	2838661	2838818	1312	+	.	ID="RND-1_FAMILY-229";Tend="1040";Tstart="883";shortTE="F";uid="1f68ce25-b031-47ce-9adb-8100a1a79b13"
CM022876.1	RepeatMasker	RC/Helitron	4632001	4632107	734	+	.	ID="RND-1_FAMILY-615";Tend="3106";Tstart="3005";shortTE="F";uid="6cdfbd74-50c2-4dd9-9931-29c211296d8a"
CM022876.1	RepeatMasker	Unknown	34265539	34265717	869	+	.	ID="RND-4_FAMILY-30";Tend="1082";Tstart="910";shortTE="F";uid="7c929f65-744b-429f-ae42-42a6e87f6c7a"
CM022876.1	RepeatMasker	Unknown	40074366	40074467	466	+	.	ID="RND-5_FAMILY-336";Tend="1368";Tstart="1268";shortTE="F";uid="9567016b-90d4-475d-a5e0-560ab91a0034"
CM022876.1	RepeatMasker	Unknown	6400035	6400258	572	+	.	ID="RND-1_FAMILY-126";TEgroup="ctg_3%7CRND-1_FAMILY-126%7C3";Tend="1560";Tstart="915";shortTE="F";uid="1f1bdd85-903b-4c36-8184-2d091cfc7188"
CM022876.1	RepeatMasker	SINE/tRNA-RTE	951237	951439	1529	+	.	ID="RND-1_FAMILY-87";Tend="1094";Tstart="893";shortTE="F";uid="8cdc2e13-9a69-4ec3-8857-0321138168dd"
CM022876.1	RepeatMasker	DNA/PIF-Harbinger	19512847	19513033	1369	+	.	ID="RND-1_FAMILY-229";Tend="1545";Tstart="1359";shortTE="F";uid="509b9b9b-773d-431c-8ead-5c13235ff0f5"
CM022876.1	RepeatMasker	SINE/tRNA-RTE	23251984	23252292	2272	+	.	ID="RND-4_FAMILY-632";Tend="1106";Tstart="793";shortTE="F";uid="804decb0-1590-4915-b028-2750297714e7"
CM022876.1	RepeatMasker	Unknown	26029275	26029377	516	+	.	ID="RND-6_FAMILY-2400";Tend="1251";Tstart="1125";shortTE="F";uid="88fb75e4-7965-4189-81a6-9d958a347531"
CM022876.1	RepeatMasker	Unknown	33934955	33935772	5585	+	.	ID="RND-5_FAMILY-1793";Tend="2010";Tstart="1148";shortTE="F";uid="f0dad296-e56d-45e6-bf57-1e69c9b1e152"
CM022876.1	RepeatMasker	SINE/tRNA-RTE	36310639	36310979	2200	+	.	ID="RND-1_FAMILY-29";Tend="1124";Tstart="804";shortTE="F";uid="1fa5f58b-e47c-4c69-89e6-46383f8964fb"
CM022876.1	RepeatMasker	Unknown	7356772	7357052	725	+	.	ID="RND-6_FAMILY-13999";Tend="557";Tstart="354";shortTE="F";uid="66f9ee77-8782-44ad-9769-d39de7837914"
CM022876.1	RepeatMasker	SINE/5S	29272755	29272997	1562	+	.	ID="RND-6_FAMILY-4694";Tend="1164";Tstart="883";shortTE="F";uid="c4f1959d-fce1-4eeb-a461-1d418c93039a"
CM022876.1	RepeatMasker	DNA/hAT-Tip100	27743819	27744031	1218	+	.	ID="RND-3_FAMILY-262";Tend="1023";Tstart="813";shortTE="F";uid="a48deede-6bf9-4f1b-991e-7b9a710f4c02"
CM022876.1	RepeatMasker	RC/Helitron	3559368	3559549	522	+	.	ID="RND-1_FAMILY-6";TEgroup="ctg_3%7CRND-1_FAMILY-6%7C2";Tend="910";Tstart="822";shortTE="F";uid="2b795ff6-747d-4cde-9488-e3800ebf01c3"
CM022876.1	RepeatMasker	DNA/hAT-Blackjack	26255591	26255995	2280	+	.	ID="RND-6_FAMILY-203";Tend="372";Tstart="14";shortTE="F";uid="774bcb60-5b57-434f-b976-679043a1a947"
CM022876.1	RepeatMasker	Unknown	14041445	14041794	1687	+	.	ID="RND-4_FAMILY-524";Tend="1142";Tstart="823";shortTE="F";uid="e0b90322-c8cb-43b3-9cd7-07a967c13b96"
CM022876.1	RepeatMasker	LINE/I-Jockey	25135885	25136185	1626	+	.	ID="RND-1_FAMILY-230";Tend="1426";Tstart="1100";shortTE="F";uid="d6c2e6d7-f077-48a5-826f-b6e8f177c96b"
CM022876.1	RepeatMasker	LINE/RTE-BovB	29337886	29338322	3541	+	.	ID="RND-6_FAMILY-1335";Tend="1214";Tstart="772";shortTE="F";uid="d3bca89d-8c09-4b82-ad76-cc0272ff03ae"
CM022876.1	RepeatMasker	Unknown	25323202	25323515	521	+	.	ID="RND-5_FAMILY-2490";Tend="1184";Tstart="871";shortTE="F";uid="1d78a496-57b9-44d2-9c7d-f86b816b4ea5"
CM022876.1	RepeatMasker	Unknown	37128643	37128788	694	+	.	ID="RND-1_FAMILY-287";Tend="1074";Tstart="923";shortTE="F";uid="91394e92-4bf7-4cc4-be8f-a9db700190af"
CM022876.1	RepeatMasker	Unknown	18683382	18683503	458	+	.	ID="RND-1_FAMILY-262";Tend="2271";Tstart="2153";shortTE="F";uid="4031fb03-a8f2-4e27-aeae-32fa1750a93f"
CM022876.1	RepeatMasker	Unknown	25040635	25041204	4498	+	.	ID="RND-6_FAMILY-2803";Tend="1482";Tstart="916";shortTE="F";uid="e787f2e1-6f6b-42f4-bf20-6afb1bd64d85"
CM022876.1	RepeatMasker	Unknown	36819974	36820132	942	+	.	ID="RND-6_FAMILY-5252";Tend="1040";Tstart="885";shortTE="F";uid="b168b7e8-f38f-4a67-8be5-0bc85b5e1bcb"
CM022876.1	RepeatMasker	Unknown	21465046	21465174	697	+	.	ID="RND-6_FAMILY-2301";Tend="1445";Tstart="1317";shortTE="F";uid="db155e2e-f43e-42e0-bed6-7f9253a29e75"
CM022876.1	RepeatMasker	DNA/TcMar-Mariner	29049990	29050335	2532	+	.	ID="RND-1_FAMILY-380";Tend="961";Tstart="618";shortTE="F";uid="60813fdd-1b74-473a-9957-ec6c57470f7e"
CM022876.1	RepeatMasker	Unknown	10269548	10269689	797	+	.	ID="RND-1_FAMILY-210";Tend="1361";Tstart="1226";shortTE="F";uid="ab25528d-cc91-4cfd-bfdf-346f40389a23"
CM022876.1	RepeatMasker	LINE/RTE-BovB	14544691	14544848	866	+	.	ID="RND-1_FAMILY-30";Tend="959";Tstart="801";shortTE="F";uid="fe77f495-69b9-4b1b-a66c-526dd6e1dc96"
CM022876.1	RepeatMasker	LINE/I-Jockey	19509796	19510791	5071	+	.	ID="RND-6_FAMILY-11134";Tend="1117";Tstart="138";shortTE="F";uid="1ae495ca-6724-4531-9d7d-a76ccd32012f"
CM022876.1	RepeatMasker	DNA/TcMar-Tc1	16849972	16850456	1301	+	.	ID="RND-5_FAMILY-623";TEgroup="ctg_3%7CRND-5_FAMILY-623%7C1";Tend="1316";Tstart="913";shortTE="F";uid="9470df14-c4df-4b75-ab57-ed78895eb46a"
CM022876.1	RepeatMasker	Unknown	8081774	8082020	641	+	.	ID="RND-5_FAMILY-34";Tend="1159";Tstart="946";shortTE="F";uid="0dfc3a20-f097-47ed-b41d-ea7196afd1a7"
CM022876.1	RepeatMasker	DNA/hAT-Charlie	6076507	6076788	1735	+	.	ID="RND-5_FAMILY-3055";Tend="1790";Tstart="1542";shortTE="F";uid="0d1ee394-c0b0-4ab7-b893-d226d93da9cc"
CM022876.1	RepeatMasker	RC/Helitron	38633488	38633909	910	+	.	ID="RND-4_FAMILY-77";TEgroup="ctg_3%7CRND-4_FAMILY-77%7C7";Tend="2335";Tstart="1531";shortTE="F";uid="de9e01d3-dbc1-4921-b891-757dfe51dd24"
CM022876.1	RepeatMasker	Unknown	28301117	28301396	1405	+	.	ID="RND-2_FAMILY-87";Tend="1214";Tstart="938";shortTE="F";uid="2d48963e-4dda-44a7-9745-c36ec3812b6d"
CM022876.1	RepeatMasker	DNA/hAT-Charlie	4808612	4809110	2014	+	.	ID="RND-2_FAMILY-110";Tend="1326";Tstart="929";shortTE="F";uid="d8d78b70-227a-457e-b127-546afa7dab43"
CM022876.1	RepeatMasker	Unknown	19562268	19563050	2331	+	.	ID="RND-1_FAMILY-787";Tend="1388";Tstart="715";shortTE="F";uid="338c72cf-c9ca-4db6-aa15-801aadb3a562"
CM022876.1	RepeatMasker	Unknown	10178264	10178404	431	+	.	ID="RND-5_FAMILY-540";Tend="1140";Tstart="987";shortTE="F";uid="9a9ed230-b1b7-40d2-b112-01ba13aafd64"
CM022876.1	RepeatMasker	RC/Helitron	29886722	29886959	1672	+	.	ID="RND-1_FAMILY-193";Tend="895";Tstart="658";shortTE="F";uid="f3b5a080-588c-4ae6-bcb2-e093bd04833f"
CM022876.1	RepeatMasker	SINE/tRNA-RTE	2082635	2082954	2639	+	.	ID="RND-4_FAMILY-384";Tend="1178";Tstart="863";shortTE="F";uid="e332b466-f092-48e2-b19f-efa390b1339b"
CM022876.1	RepeatMasker	SINE/tRNA-RTE	4348719	4349144	1927	+	.	ID="RND-1_FAMILY-48";TEgroup="ctg_3%7CRND-1_FAMILY-48%7C8";Tend="1179";Tstart="888";shortTE="F";uid="b7788f8b-112c-4825-9b0d-7d49bf047f29"
CM022876.1	RepeatMasker	LTR/Gypsy	33872112	33872490	517	+	.	ID="GYPSY9-NVI_I";Tend="2687";Tstart="2306";shortTE="F";uid="71f1270a-6c20-41ad-aa9f-27d82c344d3b"
CM022876.1	RepeatMasker	RC/Helitron	23218349	23218524	436	+	.	ID="RND-1_FAMILY-197";Tend="1869";Tstart="1710";shortTE="F";uid="8d2f1e1c-d879-402a-857a-1af2e177909e"
CM022876.1	RepeatMasker	DNA/Academ-1	34482435	34483047	1689	+	.	ID="RND-1_FAMILY-666";TEgroup="ctg_3%7CRND-1_FAMILY-666%7C4";Tend="1525";Tstart="408";shortTE="F";uid="c5f640c3-5598-4c76-a639-5b90721e51e0"
CM022876.1	RepeatMasker	Unknown	13290344	13290656	863	+	.	ID="RND-6_FAMILY-8147";Tend="1281";Tstart="937";shortTE="F";uid="cfebb2f3-d4f4-4cef-8163-95367da69a95"
CM022876.1	RepeatMasker	LINE/L2	27501645	27501750	455	+	.	ID="RND-1_FAMILY-900";Tend="730";Tstart="626";shortTE="F";uid="6945b60f-dbe8-4eae-836a-f2879887b2e8"
CM022876.1	RepeatMasker	LINE/CR1	494910	495272	3160	+	.	ID="RND-5_FAMILY-3442";Tend="1581";Tstart="1214";shortTE="F";uid="cac3da2e-024a-4b32-84a3-f4a48dce8256"
CM022876.1	RepeatMasker	RC/Helitron	40799557	40799747	1246	+	.	ID="RND-6_FAMILY-6367";Tend="1247";Tstart="1055";shortTE="F";uid="c8b9dccb-c80b-430b-a6ff-f26eae1928f5"
CM022876.1	RepeatMasker	Unknown	26164258	26164611	724	+	.	ID="RND-5_FAMILY-1023";TEgroup="ctg_3%7CRND-5_FAMILY-1023%7C3";Tend="1429";Tstart="1153";shortTE="T";uid="9a53a591-e0fb-4cc9-8067-7bab24c3f1af"
CM022876.1	RepeatMasker	DNA/TcMar-Tc1	27267856	27268478	4628	+	.	ID="RND-4_FAMILY-1141";Tend="1237";Tstart="618";shortTE="F";uid="a5353af7-8d4c-4ec2-9f91-a02c8fa80b10"
CM022876.1	RepeatMasker	Unknown	12595283	12595408	971	+	.	ID="RND-6_FAMILY-2909";Tend="2971";Tstart="2847";shortTE="F";uid="e7cfdb3f-f77c-46e5-8896-d73cc9518984"
CM022876.1	RepeatMasker	RC/Helitron	33146413	33146637	1357	+	.	ID="RND-4_FAMILY-2756";Tend="1367";Tstart="1125";shortTE="F";uid="02e56d5b-dc6f-4e93-84cd-9a434d4291f3"
CM022876.1	RepeatMasker	Unknown	18311036	18311157	588	+	.	ID="RND-4_FAMILY-30";Tend="1057";Tstart="928";shortTE="F";uid="29fc3d49-847c-4999-b018-a6fad4b88091"
CM022876.1	RepeatMasker	Unknown	19647423	19647993	3703	+	.	ID="RND-1_FAMILY-49";Tend="1561";Tstart="1000";shortTE="F";uid="74cdcd69-c29f-47a0-bf55-155e15d136b8"
CM022876.1	RepeatMasker	Unknown	4912537	4912820	416	+	.	ID="RND-1_FAMILY-604";TEgroup="ctg_3%7CRND-1_FAMILY-604%7C2";Tend="1123";Tstart="931";shortTE="T";uid="2a0d4135-5a3d-49f3-9fa9-9e8542377edb"
CM022876.1	RepeatMasker	LINE/Penelope	17496681	17496822	759	+	.	ID="RND-6_FAMILY-236";Tend="1612";Tstart="1476";shortTE="F";uid="3dfcdda9-9af7-4d77-84fa-978d08810adf"
CM022876.1	RepeatMasker	RC/Helitron	35171107	35171288	1416	+	.	ID="RND-6_FAMILY-3129";Tend="391";Tstart="210";shortTE="F";uid="9fe66f2d-5593-4802-855c-f5382637f137"
CM022876.1	RepeatMasker	Unknown	4486238	4487025	5923	+	.	ID="RND-1_FAMILY-598";Tend="1691";Tstart="860";shortTE="F";uid="1260e08a-57e3-4a4c-a3ea-32f817ba156a"
CM022876.1	RepeatMasker	DNA/TcMar-Mariner	4679030	4679281	1242	+	.	ID="RND-6_FAMILY-2715";Tend="1117";Tstart="885";shortTE="F";uid="c9ed54a0-88f4-4cfa-b946-3b66006cf778"
CM022876.1	RepeatMasker	Unknown	26889983	26890159	836	+	.	ID="RND-5_FAMILY-116";Tend="1758";Tstart="1561";shortTE="F";uid="827b69b4-eeb2-4e22-b7fd-b383f6fef776"
CM022876.1	RepeatMasker	Unknown	37551680	37551851	1473	+	.	ID="RND-1_FAMILY-728";Tend="1175";Tstart="1003";shortTE="F";uid="2e946462-94dc-41fd-8d09-a2e1d01c051e"
CM022876.1	RepeatMasker	Unknown	20650638	20650775	420	+	.	ID="RND-6_FAMILY-8384";Tend="1258";Tstart="1136";shortTE="F";uid="f91babf4-87ba-4e01-92eb-bc57bce7797a"
CM022876.1	RepeatMasker	Unknown	26325005	26325205	1050	+	.	ID="RND-6_FAMILY-9040";Tend="1351";Tstart="1153";shortTE="F";uid="4b7ecedc-6afc-402d-9819-ac8e49d714bb"
CM022876.1	RepeatMasker	Unknown	21706444	21706760	1221	+	.	ID="RND-1_FAMILY-793";Tend="1323";Tstart="938";shortTE="F";uid="c81ced5f-5188-430f-8d13-6c97ab30c6bd"
CM022876.1	RepeatMasker	RC/Helitron	41273126	41273230	491	+	.	ID="RND-4_FAMILY-2756";Tend="1102";Tstart="991";shortTE="F";uid="6535f4df-19a0-4911-8bf6-d7435ea7e6a3"
CM022876.1	RepeatMasker	LINE/RTE-BovB	41637296	41637428	418	+	.	ID="RND-5_FAMILY-1885";Tend="1038";Tstart="876";shortTE="F";uid="3a8c6120-5429-4ab5-a1ed-e7784ff64b64"
CM022876.1	RepeatMasker	Unknown	6970206	6970530	1862	+	.	ID="RND-1_FAMILY-593";Tend="1218";Tstart="900";shortTE="F";uid="154e066c-545a-4df6-99f9-818638082ac5"
CM022876.1	RepeatMasker	Unknown	5550631	5551028	871	+	.	ID="RND-6_FAMILY-9040";TEgroup="ctg_3%7CRND-6_FAMILY-9040%7C2";Tend="1355";Tstart="1009";shortTE="F";uid="9e7e8571-8348-42e5-8ffd-de0a9d3ac0f9"
CM022876.1	RepeatMasker	Unknown	18837376	18837856	3536	+	.	ID="RND-1_FAMILY-117";Tend="2399";Tstart="1920";shortTE="F";uid="d790e005-01ab-4038-9ce6-f43df7e571d7"
CM022876.1	RepeatMasker	Unknown	20212904	20213020	628	+	.	ID="RND-1_FAMILY-49";Tend="1082";Tstart="960";shortTE="F";uid="c145cf10-f87c-4d49-bd60-68251b5850ea"
CM022876.1	RepeatMasker	DNA/Academ-1	34231404	34231982	3762	+	.	ID="RND-5_FAMILY-209";Tend="1385";Tstart="784";shortTE="F";uid="8363733b-4f8f-4004-9488-8f006fb63c57"
CM022876.1	RepeatMasker	Unknown	6325108	6325319	520	+	.	ID="RND-1_FAMILY-199";Tend="2353";Tstart="2119";shortTE="F";uid="b0fded11-7786-4de8-abc1-bc2a49ad060d"
CM022876.1	RepeatMasker	DNA/hAT-Tip100	31091068	31091661	3265	+	.	ID="rnd-1_family-217";Tend="1420";Tstart="795";shortTE="F";uid="f1c2d07a-5745-48d7-9e4b-8ee02e9b2517"
CM022876.1	RepeatMasker	Unknown	39630517	39630933	2251	+	.	ID="RND-5_FAMILY-502";Tend="1372";Tstart="961";shortTE="F";uid="857cb4c1-50f2-4ff4-8a8f-531c70df8623"
CM022876.1	RepeatMasker	Unknown	22774571	22774676	893	+	.	ID="RND-1_FAMILY-152";Tend="1069";Tstart="964";shortTE="F";uid="24454f3e-6da7-4ea1-a2f6-daa215e996f1"
CM022876.1	RepeatMasker	RC/Helitron	29153963	29154538	4170	+	.	ID="RND-6_FAMILY-7275";Tend="1491";Tstart="906";shortTE="F";uid="312935bb-f06c-40b3-a09f-18609d540377"
CM022876.1	RepeatMasker	Unknown	25366476	25366848	1758	+	.	ID="RND-3_FAMILY-316";Tend="1205";Tstart="844";shortTE="F";uid="1b93e2c9-336b-4c98-8857-9600f43ff5ba"
CM022876.1	RepeatMasker	Unknown	26814062	26814396	1382	+	.	ID="RND-6_FAMILY-4449";Tend="1199";Tstart="845";shortTE="F";uid="72a6fb30-efb1-4767-82e7-d102b0dada55"
CM022876.1	RepeatMasker	DNA/MULE-MuDR	31651718	31651861	467	+	.	ID="RND-1_FAMILY-161";Tend="1110";Tstart="927";shortTE="F";uid="5ec984cf-4b20-4e84-93c7-f042adb8ed5e"
CM022876.1	RepeatMasker	Unknown	18359117	18359373	2016	+	.	ID="RND-6_FAMILY-7290";Tend="1427";Tstart="1164";shortTE="F";uid="2f887f63-e93a-4150-a251-fa4f3dcf0073"
CM022876.1	RepeatMasker	RC/Helitron	8054445	8054636	977	+	.	ID="RND-5_FAMILY-848";Tend="1098";Tstart="907";shortTE="F";uid="7dd467cf-9eea-455c-bf04-bd48cfa2f012"
CM022876.1	RepeatMasker	RC/Helitron	4241024	4241627	4742	+	.	ID="RND-1_FAMILY-31";Tend="1530";Tstart="917";shortTE="F";uid="017f5b3c-fddf-4fef-a551-80f3a7c3d916"
CM022876.1	RepeatMasker	Unknown	23852585	23852752	652	+	.	ID="RND-1_FAMILY-607";Tend="735";Tstart="551";shortTE="F";uid="cf3aca51-62bd-4c3a-8259-8bd4fc593b4a"
CM022876.1	RepeatMasker	Unknown	113984	114228	1701	+	.	ID="RND-1_FAMILY-1090";Tend="1606";Tstart="1370";shortTE="F";uid="1daf48ef-b26d-4a9a-9f3f-0f2a5ade4237"
CM022876.1	RepeatMasker	Unknown	28240614	28240969	1678	+	.	ID="RND-6_FAMILY-1735";Tend="1244";Tstart="857";shortTE="F";uid="8f77f9fd-3d34-4dab-b4d2-3ae6c588b7e2"
CM022876.1	RepeatMasker	LINE/L2	6376856	6377092	1454	+	.	ID="RND-4_FAMILY-1395";Tend="786";Tstart="556";shortTE="F";uid="c0222375-930c-44e8-ba2d-3c3512a4dbda"
CM022876.1	RepeatMasker	Unknown	39890025	39890147	783	+	.	ID="RND-1_FAMILY-121";Tend="1600";Tstart="1483";shortTE="F";uid="58d6c390-8178-4682-9d4c-e9d7ec100d32"
CM022876.1	RepeatMasker	Unknown	41891407	41891604	1350	+	.	ID="RND-1_FAMILY-66";Tend="1139";Tstart="939";shortTE="F";uid="960ef7fb-baf7-4e3b-ad47-d341272e8b59"
CM022876.1	RepeatMasker	LINE/I	6540120	6540635	2962	+	.	ID="RND-5_FAMILY-4756";Tend="1222";Tstart="688";shortTE="F";uid="fc717fe8-1999-4a35-a47d-3111bc7e1c5d"
CM022876.1	RepeatMasker	RC/Helitron	19821626	19822387	5021	+	.	ID="RND-6_FAMILY-2083";Tend="1728";Tstart="971";shortTE="F";uid="4d92fcc1-4a83-4b5f-869f-64b1bffdd26b"
CM022876.1	RepeatMasker	Unknown	1125283	1125488	1609	+	.	ID="RND-3_FAMILY-316";Tend="1028";Tstart="822";shortTE="F";uid="2d9a55dc-0bf5-4ea5-ac85-72f05316584c"
CM022876.1	RepeatMasker	DNA/hAT-Tip100	3071471	3071755	1077	+	.	ID="RND-3_FAMILY-262";Tend="1191";Tstart="924";shortTE="F";uid="f1dd6ce9-e0db-4c8b-a117-9131f5e02cc2"
CM022876.1	RepeatMasker	Unknown	20668009	20668909	6685	+	.	ID="RND-6_FAMILY-1767";Tend="1822";Tstart="930";shortTE="F";uid="32e316f2-ae1e-49c7-8312-ac8f640508e2"
CM022876.1	RepeatMasker	Unknown	27965495	27965613	726	+	.	ID="RND-4_FAMILY-859";Tend="1042";Tstart="924";shortTE="F";uid="60acd449-a1aa-4173-9dbc-81aafc2d00e3"
CM022876.1	RepeatMasker	Unknown	17587419	17587611	672	+	.	ID="RND-6_FAMILY-6755";Tend="1260";Tstart="1090";shortTE="F";uid="4989fbb5-61de-4816-9f17-c50dbe232ca9"
CM022876.1	RepeatMasker	Unknown	1167993	1168135	773	+	.	ID="RND-6_FAMILY-3656";Tend="1520";Tstart="1375";shortTE="F";uid="e53f1fcf-bcf0-410c-af05-bd6c6fca478d"
CM022876.1	RepeatMasker	Unknown	17528033	17528211	1300	+	.	ID="RND-6_FAMILY-3656";Tend="1092";Tstart="923";shortTE="F";uid="98c6c2f7-749a-46e3-9e9a-5491cb843863"
CM022876.1	RepeatMasker	Unknown	21634929	21635077	1147	+	.	ID="RND-1_FAMILY-63";Tend="833";Tstart="683";shortTE="F";uid="c9155522-7a0a-42c3-b074-13272e7e5e4f"
CM022876.1	RepeatMasker	DNA/MULE-MuDR	9211204	9211363	730	+	.	ID="RND-1_FAMILY-161";Tend="1128";Tstart="936";shortTE="F";uid="22469467-b655-48c3-b631-615142eaa8cc"
CM022876.1	RepeatMasker	Unknown	11041216	11041328	556	+	.	ID="RND-1_FAMILY-294";Tend="1199";Tstart="1084";shortTE="F";uid="ee5e4744-3ac1-4f36-b548-8ca91923df13"
CM022876.1	RepeatMasker	Unknown	26416024	26416179	597	+	.	ID="RND-4_FAMILY-1056";Tend="3628";Tstart="3474";shortTE="F";uid="8afe59cb-4c6d-4170-a7f1-d0837064e3a9"
CM022876.1	RepeatMasker	Unknown	6469915	6470256	837	+	.	ID="RND-1_FAMILY-11";Tend="1120";Tstart="733";shortTE="F";uid="d4949497-0222-4e74-ab86-1203966a8a97"
CM022876.1	RepeatMasker	Unknown	24677472	24677591	519	+	.	ID="RND-5_FAMILY-2473";Tend="1147";Tstart="1037";shortTE="F";uid="596046e8-4a68-4e1b-81d3-f153edef7944"
CM022876.1	RepeatMasker	Unknown	20792642	20793345	3858	+	.	ID="RND-1_FAMILY-368";Tend="1432";Tstart="682";shortTE="F";uid="02dc6c88-63aa-4903-9164-e32cb031d5f4"
CM022876.1	RepeatMasker	RC/Helitron	25281626	25281826	1589	+	.	ID="RND-1_FAMILY-197";Tend="2087";Tstart="1887";shortTE="F";uid="0956abae-e80f-4bef-ae12-c503c9565c79"
CM022876.1	RepeatMasker	DNA/TcMar-Tc1	22182530	22183218	5382	+	.	ID="RND-6_FAMILY-514";Tend="1589";Tstart="896";shortTE="F";uid="cfcbccef-8f02-474b-b96a-84597d2ac9e1"
CM022876.1	RepeatMasker	LINE/Penelope	29315377	29315516	688	+	.	ID="RND-6_FAMILY-2976";Tend="688";Tstart="538";shortTE="F";uid="47814815-5bc0-4788-baca-31d6510d7c69"
CM022876.1	RepeatMasker	DNA/Kolobok-T2	1833144	1833388	1888	+	.	ID="RND-1_FAMILY-20";Tend="1292";Tstart="1042";shortTE="F";uid="4bdd1542-c029-4044-a2bd-296d7fbfc6a2"
CM022876.1	RepeatMasker	RC/Helitron	34716382	34716598	901	+	.	ID="RND-1_FAMILY-8";Tend="1552";Tstart="1328";shortTE="F";uid="1601576a-ee35-4c46-a386-32dfc9af49cd"
CM022876.1	RepeatMasker	Unknown	11677183	11677340	1049	+	.	ID="RND-5_FAMILY-1523";Tend="1099";Tstart="935";shortTE="F";uid="f1b083a7-1023-4e6f-bae2-ac674eb33c22"
CM022876.1	RepeatMasker	RC/Helitron	3852778	3852980	608	+	.	ID="RND-1_FAMILY-50";Tend="1222";Tstart="1016";shortTE="F";uid="1980c83d-588b-4b8f-a00f-556222f3ef37"
CM022876.1	RepeatMasker	LINE/R1	19957180	19957280	715	+	.	ID="RND-4_FAMILY-421";Tend="926";Tstart="826";shortTE="F";uid="c9a16f14-8bb0-4448-879e-efb8bd9a0202"
CM022876.1	RepeatMasker	Unknown	11081428	11081583	624	+	.	ID="RND-1_FAMILY-99";Tend="1041";Tstart="881";shortTE="F";uid="714c86c4-d163-46a5-9581-1ebfcecd142d"
CM022876.1	RepeatMasker	Unknown	11226472	11227923	11651	+	.	ID="RND-5_FAMILY-1793";Tend="1965";Tstart="481";shortTE="F";uid="0600ebb0-6615-46d6-93e6-0c7545c394a3"
CM022876.1	RepeatMasker	Unknown	33583216	33583430	606	+	.	ID="RND-6_FAMILY-2414";Tend="1209";Tstart="994";shortTE="F";uid="7bed5450-3005-407d-9c76-097b2e7ff131"
CM022876.1	RepeatMasker	Unknown	11382379	11382955	3191	+	.	ID="RND-1_FAMILY-654";Tend="1650";Tstart="992";shortTE="F";uid="9e1e4476-3686-49dc-8841-923bd633e390"
CM022876.1	RepeatMasker	Unknown	33979956	33980082	884	+	.	ID="RND-4_FAMILY-560";Tend="976";Tstart="849";shortTE="F";uid="01989896-1a16-4523-a54e-17363d525748"
CM022876.1	RepeatMasker	Unknown	2014357	2014465	586	+	.	ID="RND-2_FAMILY-22";Tend="1137";Tstart="1015";shortTE="F";uid="2717eede-86c9-47ef-857e-820fc7ccf439"
CM022876.1	RepeatMasker	RC/Helitron	506752	507064	2380	+	.	ID="RND-6_FAMILY-20544";Tend="1544";Tstart="1233";shortTE="F";uid="69be0b5e-590d-4398-abdb-c94684573e3c"
CM022876.1	RepeatMasker	RC/Helitron	22349827	22349993	1342	+	.	ID="RND-5_FAMILY-688";Tend="1446";Tstart="1280";shortTE="F";uid="b891c782-04e1-4a2b-b041-f2a8ad173d3f"
CM022876.1	RepeatMasker	SINE/tRNA-RTE	42024630	42024733	870	+	.	ID="RND-4_FAMILY-384";Tend="1171";Tstart="1068";shortTE="F";uid="7a87d018-b100-46c5-8162-f544a87eacfe"
CM022876.1	RepeatMasker	SINE/tRNA-RTE	35578342	35578664	1982	+	.	ID="RND-4_FAMILY-632";Tend="1112";Tstart="788";shortTE="F";uid="cabfbbf4-e81f-4d65-981b-d3352d987c92"
CM022876.1	RepeatMasker	Unknown	14036701	14037054	1633	+	.	ID="RND-6_FAMILY-10370";Tend="3098";Tstart="2773";shortTE="F";uid="ae4dfa9c-e65d-43dd-baa6-41daa8ab66d7"
CM022876.1	RepeatMasker	Unknown	21679035	21679275	897	+	.	ID="RND-3_FAMILY-254";Tend="1197";Tstart="927";shortTE="F";uid="6a8d020f-f855-4f32-94a1-85425ffb0af6"
CM022876.1	RepeatMasker	Unknown	10463051	10463349	740	+	.	ID="RND-6_FAMILY-6037";Tend="883";Tstart="578";shortTE="F";uid="62d5bab3-9e91-4d19-8e56-27351830778e"
CM022876.1	RepeatMasker	DNA/PIF-Harbinger	17309255	17309410	453	+	.	ID="RND-5_FAMILY-6591";TEgroup="ctg_3%7CRND-5_FAMILY-6591%7C2";Tend="1257";Tstart="921";shortTE="T";uid="695f57f9-88ce-4ebc-8bdf-fd490f845758"
CM022876.1	RepeatMasker	DNA/TcMar-Tc1	39974822	39974922	595	+	.	ID="RND-6_FAMILY-4109";Tend="937";Tstart="842";shortTE="F";uid="8d4725ff-83af-4ada-aea8-36b3a3e16ebe"
CM022876.1	RepeatMasker	SINE/tRNA-RTE	268328	268667	2647	+	.	ID="RND-4_FAMILY-632";Tend="1109";Tstart="790";shortTE="F";uid="50868994-6728-4d1e-8798-8e3d5856097d"
CM022876.1	RepeatMasker	DNA/hAT-Tip100	36749461	36749564	584	+	.	ID="RND-5_FAMILY-1423";Tend="979";Tstart="887";shortTE="F";uid="3f632628-dad9-41eb-b300-8052bbd1c6ce"
CM022876.1	RepeatMasker	Unknown	14047403	14047943	1973	+	.	ID="RND-6_FAMILY-6579";Tend="1712";Tstart="1127";shortTE="F";uid="b25b89e0-772a-4c0e-a53e-dae2fb105ce6"
CM022876.1	RepeatMasker	Unknown	22355397	22355647	1500	+	.	ID="RND-1_FAMILY-319";Tend="1107";Tstart="795";shortTE="F";uid="317f0007-b083-4f29-b3f5-35e9d61cb2e0"
CM022876.1	RepeatMasker	SINE/MIR	34441440	34441589	641	+	.	ID="RND-1_FAMILY-44";Tend="1056";Tstart="921";shortTE="F";uid="b7f08f81-2619-45d6-818b-0ab1a2694cb3"
CM022876.1	RepeatMasker	Unknown	34323596	34324544	2748	+	.	ID="RND-6_FAMILY-1901";Tend="1890";Tstart="852";shortTE="F";uid="93ca8e1a-ab60-47aa-bd06-75b8117e4645"
CM022876.1	RepeatMasker	Unknown	25967933	25968103	1080	+	.	ID="RND-4_FAMILY-176";Tend="1250";Tstart="1084";shortTE="F";uid="734e48c6-1a98-4ffb-bdbc-fef34d483db2"
CM022876.1	RepeatMasker	RC/Helitron	11432654	11432808	1321	+	.	ID="RND-6_FAMILY-317";Tend="1090";Tstart="936";shortTE="F";uid="178e739c-4ed2-47c6-a661-c4f062ee4c7c"
CM022876.1	RepeatMasker	Unknown	32916752	32916927	1291	+	.	ID="RND-1_FAMILY-121";Tend="1563";Tstart="1365";shortTE="F";uid="329c071c-2ec9-4282-b133-14cb7b276a73"
CM022876.1	RepeatMasker	Unknown	646615	646734	797	+	.	ID="RND-6_FAMILY-3995";Tend="1373";Tstart="1236";shortTE="F";uid="2500556b-46cd-4ecb-9102-66bbc4fc3b4a"
CM022876.1	RepeatMasker	Unknown	23464817	23465304	3823	+	.	ID="RND-1_FAMILY-41";Tend="1754";Tstart="1269";shortTE="F";uid="af1ed644-3179-4625-9860-6371176bb5ab"
CM022876.1	RepeatMasker	Unknown	34740789	34741068	969	+	.	ID="RND-1_FAMILY-67";TEgroup="ctg_3%7CRND-1_FAMILY-67%7C7";Tend="2405";Tstart="1247";shortTE="F";uid="4ad6f1c0-3783-4fbd-9e38-8c39f758b4c8"
CM022876.1	RepeatMasker	DNA/PIF-Harbinger	19796777	19796997	1756	+	.	ID="RND-5_FAMILY-6591";Tend="1257";Tstart="1038";shortTE="F";uid="67b42aa7-89eb-4581-a550-6f61f63eda2d"
CM022876.1	RepeatMasker	Unknown	26117931	26118191	1965	+	.	ID="RND-1_FAMILY-450";Tend="1182";Tstart="920";shortTE="F";uid="fb0d332f-2f5d-4f7b-bc0d-59c76f643100"
CM022876.1	RepeatMasker	Unknown	17947360	17947525	736	+	.	ID="RND-1_FAMILY-179";Tend="937";Tstart="769";shortTE="F";uid="c632d728-b62e-453b-b1ae-2bbf75d9ca7e"
CM022876.1	RepeatMasker	Unknown	11774503	11774665	1009	+	.	ID="RND-5_FAMILY-1523";Tend="1112";Tstart="943";shortTE="F";uid="546f39fb-0136-4584-b333-e5af941b7348"
CM022876.1	RepeatMasker	SINE/5S	15359018	15359166	939	+	.	ID="RND-5_FAMILY-710";Tend="1164";Tstart="1016";shortTE="F";uid="7b26c222-bb25-4868-a205-0412f79a49de"
CM022876.1	RepeatMasker	RC/Helitron	21748761	21748867	629	+	.	ID="RND-1_FAMILY-193";Tend="824";Tstart="718";shortTE="F";uid="17d5039d-78a4-4f5f-a899-c1f2f3a30ff6"
CM022876.1	RepeatMasker	Unknown	15629736	15629891	537	+	.	ID="RND-4_FAMILY-270";Tend="1062";Tstart="886";shortTE="F";uid="be870eef-ed2e-4804-bc73-8f4208d4829b"
CM022876.1	RepeatMasker	Unknown	38708775	38708877	483	+	.	ID="RND-5_FAMILY-449";Tend="1719";Tstart="1629";shortTE="F";uid="f04a85e2-8eff-477c-9f93-7a71cfe5fafa"
CM022876.1	RepeatMasker	LINE/L2	18880010	18880182	455	+	.	ID="RND-1_FAMILY-484";Tend="2267";Tstart="2106";shortTE="F";uid="194d8121-aeb7-4602-bb4a-73a35a774960"
CM022876.1	RepeatMasker	Unknown	23425105	23425244	634	+	.	ID="RND-6_FAMILY-7290";Tend="1280";Tstart="1140";shortTE="F";uid="aaee4cd8-bb41-478d-8635-af63318c2788"
CM022876.1	RepeatMasker	Unknown	36963013	36963167	1069	+	.	ID="RND-4_FAMILY-828";Tend="1023";Tstart="870";shortTE="F";uid="a158ae16-8570-4850-80de-095d23a61bdd"
CM022876.1	RepeatMasker	Unknown	27008907	27009063	1003	+	.	ID="RND-6_FAMILY-6615";Tend="1057";Tstart="900";shortTE="F";uid="db3c197a-d9da-4590-8519-fd134a5cd83d"
CM022876.1	RepeatMasker	Unknown	11817230	11817448	1676	+	.	ID="RND-1_FAMILY-133";Tend="1537";Tstart="1318";shortTE="F";uid="79225f1d-dcb3-4878-9451-0cb3fc6adba0"
CM022876.1	RepeatMasker	LINE/RTE-BovB	291567	291873	1763	+	.	ID="RND-1_FAMILY-75";Tend="1823";Tstart="1514";shortTE="F";uid="21861274-21e3-4044-a408-2cfedcb0ce61"
CM022876.1	RepeatMasker	RC/Helitron	10283607	10283910	1363	+	.	ID="RND-6_FAMILY-6367";Tend="1296";Tstart="922";shortTE="F";uid="22366629-3440-4bea-b850-f98445113239"
CM022876.1	RepeatMasker	RC/Helitron	12410787	12410908	750	+	.	ID="RND-6_FAMILY-6367";Tend="1220";Tstart="1096";shortTE="F";uid="c46e1e84-fd62-4e97-9c2d-f2f8e700a348"
CM022876.1	RepeatMasker	Unknown	3995216	3995325	459	+	.	ID="RND-5_FAMILY-197";Tend="1011";Tstart="895";shortTE="F";uid="a9c0c418-e28d-4b24-8f71-21a44defbc4b"
CM022876.1	RepeatMasker	Unknown	14924193	14924541	2684	+	.	ID="RND-1_FAMILY-86";Tend="1201";Tstart="851";shortTE="F";uid="746c78f6-2ca2-4ac9-a97d-703e75ea79e2"
CM022876.1	RepeatMasker	Unknown	2830336	2830525	786	+	.	ID="RND-1_FAMILY-66";Tend="1154";Tstart="969";shortTE="F";uid="d8aeb600-f272-41c8-9670-ff939226dc39"
CM022876.1	RepeatMasker	Unknown	13604068	13604283	1124	+	.	ID="RND-4_FAMILY-2111";Tend="1167";Tstart="924";shortTE="F";uid="31e7beae-f076-4157-875e-a7762d1b3a79"
CM022876.1	RepeatMasker	DNA/hAT-Tip100	2467856	2467995	1163	+	.	ID="RND-5_FAMILY-1669";Tend="977";Tstart="837";shortTE="F";uid="1b85fe2c-0fb1-48aa-a530-57595ed0b4dd"
CM022876.1	RepeatMasker	SINE/tRNA-RTE	11440809	11440948	810	+	.	ID="RND-4_FAMILY-384";Tend="1185";Tstart="1053";shortTE="F";uid="85290fdf-8b01-4feb-9e71-852198de7f8f"
CM022876.1	RepeatMasker	SINE/tRNA-RTE	1703253	1703386	732	+	.	ID="RND-1_FAMILY-29";Tend="929";Tstart="802";shortTE="F";uid="92719dfb-6f2d-4971-b92d-8ed65e4e0719"
CM022876.1	RepeatMasker	Satellite	24304428	24304572	675	+	.	ID="RND-6_FAMILY-577";Tend="987";Tstart="842";shortTE="F";uid="92f2f9d2-7f5a-444b-bf97-865d8905eeb7"
CM022876.1	RepeatMasker	RC/Helitron	14032947	14033053	930	+	.	ID="RND-1_FAMILY-197";Tend="954";Tstart="848";shortTE="F";uid="c27028e7-0af0-4032-a91c-6c97b07f67f6"
CM022876.1	RepeatMasker	Unknown	17026843	17027035	1460	+	.	ID="RND-6_FAMILY-713";Tend="1019";Tstart="827";shortTE="F";uid="4c855fea-8972-4bc1-9d7b-08e27baf2b07"
CM022876.1	RepeatMasker	DNA/hAT-Tip100	24966257	24966735	3004	+	.	ID="RND-1_FAMILY-217";Tend="1302";Tstart="844";shortTE="F";uid="5ad17514-9fbc-47c0-a867-edea48af4a16"
CM022876.1	RepeatMasker	Unknown	20365107	20365309	1098	+	.	ID="RND-1_FAMILY-49";Tend="1181";Tstart="964";shortTE="F";uid="b567bc4d-3f2c-4d28-b3a4-1ce877a2c536"
CM022876.1	RepeatMasker	Unknown	19305538	19305686	1011	+	.	ID="RND-1_FAMILY-903";Tend="1695";Tstart="1542";shortTE="F";uid="472a3794-8a8e-4def-97a0-a0a522b9f0b1"
CM022876.1	RepeatMasker	Satellite	25433258	25433527	2291	+	.	ID="RND-6_FAMILY-46";Tend="1194";Tstart="925";shortTE="F";uid="e9147e56-ceb9-4122-9af5-626c6c0c1764"
CM022876.1	RepeatMasker	LINE/I	9017127	9017252	716	+	.	ID="RND-1_FAMILY-639";Tend="1240";Tstart="1115";shortTE="F";uid="c3196df2-3b22-4f16-9420-56cda9d79c7d"
CM022876.1	RepeatMasker	Unknown	19323376	19324038	3638	+	.	ID="RND-1_FAMILY-741";Tend="1351";Tstart="660";shortTE="F";uid="5a45316e-c871-467c-85c6-c0847e5ed8d5"
CM022876.1	RepeatMasker	Unknown	27242747	27242955	513	+	.	ID="RND-1_FAMILY-1014";Tend="1511";Tstart="1313";shortTE="F";uid="a37d0ffa-df4c-4b47-8d03-7ef9ea435e23"
CM022876.1	RepeatMasker	DNA/hAT-Tip100	34465979	34466085	752	+	.	ID="RND-6_FAMILY-1832";Tend="1359";Tstart="1253";shortTE="F";uid="65192eb2-059e-49c0-8478-61c9c4aecf79"
CM022876.1	RepeatMasker	SINE/tRNA-RTE	41334553	41334717	1146	+	.	ID="RND-6_FAMILY-11569";Tend="1179";Tstart="1016";shortTE="F";uid="52307aac-e28e-44ed-8995-90ba7942f5ae"
CM022876.1	RepeatMasker	DNA/TcMar-Tc1	21897369	21897846	3189	+	.	ID="RND-1_FAMILY-226";Tend="1797";Tstart="1275";shortTE="F";uid="0c26165b-0235-4053-9c93-df9f3cdbfce1"
CM022876.1	RepeatMasker	DNA/TcMar-Tc1	35505634	35506160	3360	+	.	ID="RND-1_FAMILY-698";Tend="1406";Tstart="852";shortTE="F";uid="96177314-8ad8-447b-913f-74622b6968b7"
CM022876.1	RepeatMasker	Unknown	24273846	24274223	666	+	.	ID="RND-1_FAMILY-121";TEgroup="ctg_3%7CRND-1_FAMILY-121%7C11";Tend="1632";Tstart="1347";shortTE="T";uid="715e175c-bc53-4e7a-bb2f-e3a9021c7565"
CM022876.1	RepeatMasker	RC/Helitron	16963572	16965079	9942	+	.	ID="RND-6_FAMILY-17586";Tend="2316";Tstart="808";shortTE="F";uid="c5acfa71-6ae1-4271-8e3b-20a37bb31020"
CM022876.1	RepeatMasker	Unknown	3035139	3035257	540	+	.	ID="RND-6_FAMILY-8794";Tend="974";Tstart="879";shortTE="F";uid="b79098b7-9b56-457d-adb9-c96a2d408130"
CM022876.1	RepeatMasker	Unknown	10167987	10168182	913	+	.	ID="RND-1_FAMILY-310";Tend="1174";Tstart="929";shortTE="F";uid="b9ab4b7f-30f2-4a3e-85c7-26d3e984e293"
CM022876.1	RepeatMasker	RC/Helitron	6402502	6402637	1167	+	.	ID="RND-5_FAMILY-688";Tend="1066";Tstart="931";shortTE="F";uid="e2dd6a1c-c38c-4824-ab0d-e90c3fa9aa39"
CM022876.1	RepeatMasker	Unknown	38424471	38424611	951	+	.	ID="RND-1_FAMILY-497";Tend="1132";Tstart="991";shortTE="F";uid="6165e8dd-2a68-4870-a489-972ffbb23ec1"
CM022876.1	RepeatMasker	DNA/TcMar-Tc1	13956116	13956656	3077	+	.	ID="RND-6_FAMILY-1003";Tend="1644";Tstart="1115";shortTE="F";uid="e4775886-6629-41bc-85dd-ba4f794fcafa"
CM022876.1	RepeatMasker	Unknown	14245349	14245728	3254	+	.	ID="RND-1_FAMILY-433";Tend="3069";Tstart="2690";shortTE="F";uid="84d8002e-e9f3-4352-89e7-ce0704abbf8f"
CM022876.1	RepeatMasker	LINE/R1-LOA	13692462	13692790	1508	+	.	ID="RND-6_FAMILY-1615";Tend="2252";Tstart="1895";shortTE="F";uid="59952e6d-9eba-4fa2-8f45-417e9b12cb08"
CM022876.1	RepeatMasker	RC/Helitron	27391185	27391300	422	+	.	ID="RND-4_FAMILY-2756";Tend="1067";Tstart="964";shortTE="F";uid="ccd0f238-ac7d-4503-a506-44b56d2a2beb"
CM022876.1	RepeatMasker	Unknown	13469025	13469189	1383	+	.	ID="RND-5_FAMILY-2268";Tend="1461";Tstart="1297";shortTE="F";uid="1391d567-7f47-4657-9e64-4406a7da756a"
CM022876.1	RepeatMasker	Unknown	16143895	16144613	4517	+	.	ID="RND-6_FAMILY-1688";Tend="1545";Tstart="907";shortTE="F";uid="d3c739fe-c954-4921-8cc7-0a43e95db910"
CM022876.1	RepeatMasker	RC/Helitron	4563055	4563295	1821	+	.	ID="RND-1_FAMILY-694";Tend="1719";Tstart="1467";shortTE="F";uid="885dbbc6-f2e4-4c97-8b45-c29494519ca2"
CM022876.1	RepeatMasker	DNA/hAT-Tip100	5055568	5055730	747	+	.	ID="RND-3_FAMILY-262";Tend="1092";Tstart="920";shortTE="F";uid="27262de7-6b6f-490b-8e65-c4b09144ebfd"
CM022876.1	RepeatMasker	DNA/hAT-Tip100	41483539	41483752	1506	+	.	ID="RND-6_FAMILY-6216";Tend="1095";Tstart="887";shortTE="F";uid="e9bfcb9f-e709-46a6-ad81-e1c306a42f41"
CM022876.1	RepeatMasker	Unknown	9914025	9914152	402	+	.	ID="RND-1_FAMILY-203";Tend="900";Tstart="770";shortTE="F";uid="53e9717d-cdd0-47d6-bcfb-133cb10b7cf0"
CM022876.1	RepeatMasker	DNA/TcMar-Tc1	41113511	41113701	1516	+	.	ID="RND-5_FAMILY-2403";Tend="1113";Tstart="924";shortTE="F";uid="da41079c-a126-4821-a2c1-dd9a8819f181"
CM022876.1	RepeatMasker	Satellite	17687858	17688038	594	+	.	ID="RND-6_FAMILY-577";Tend="1012";Tstart="810";shortTE="F";uid="66a348ff-e3b4-4821-8ae8-b744e0f88950"
CM022876.1	RepeatMasker	RC/Helitron	32567122	32567810	3758	+	.	ID="RND-6_FAMILY-20544";Tend="1545";Tstart="840";shortTE="F";uid="8a67ca26-8930-46a1-8657-16ca55830d70"
CM022876.1	RepeatMasker	RC/Helitron	21338874	21339019	1088	+	.	ID="RND-1_FAMILY-31";Tend="1533";Tstart="1396";shortTE="F";uid="010232eb-00cb-402e-afd7-eae9bcdc7975"
CM022876.1	RepeatMasker	Unknown	35856923	35857211	680	+	.	ID="RND-2_FAMILY-22";TEgroup="ctg_3%7CRND-2_FAMILY-22%7C27";Tend="1142";Tstart="923";shortTE="F";uid="4b3f7232-4c14-484b-a909-90bd05fafc4f"
CM022876.1	RepeatMasker	Unknown	8949052	8949247	1043	+	.	ID="RND-1_FAMILY-287";Tend="1282";Tstart="1087";shortTE="F";uid="0b144293-bff3-4348-83b2-fd465274483f"
CM022876.1	RepeatMasker	DNA/TcMar-Mariner	36582159	36582849	5080	+	.	ID="RND-1_FAMILY-346";Tend="1686";Tstart="962";shortTE="F";uid="54129b80-ea46-41f0-8330-ecbc49b082dd"
CM022876.1	RepeatMasker	DNA/hAT-Tip100	6992771	6992980	805	+	.	ID="RND-3_FAMILY-262";Tend="1024";Tstart="825";shortTE="F";uid="f644a049-0498-45b0-8dee-91e4408cf428"
CM022876.1	RepeatMasker	Unknown	13011876	13012052	1317	+	.	ID="RND-6_FAMILY-92";Tend="1420";Tstart="1244";shortTE="F";uid="5ff0c717-83ff-4876-a169-7ec22e2fcaec"
CM022876.1	RepeatMasker	Unknown	36827148	36828127	416	+	.	ID="RND-6_FAMILY-2909";TEgroup="ctg_3%7CRND-6_FAMILY-2909%7C17";Tend="2863";Tstart="2129";shortTE="T";uid="53ef0fce-016b-4b2e-a037-294b1d4b4d0a"
CM022876.1	RepeatMasker	Unknown	28621648	28621944	1852	+	.	ID="RND-1_FAMILY-266";Tend="1259";Tstart="956";shortTE="F";uid="a85e5bbc-f4b4-42c1-bf7c-196ac21b2cc1"
CM022876.1	RepeatMasker	DNA/TcMar-Mariner	10824535	10825195	4515	+	.	ID="RND-1_FAMILY-346";Tend="1686";Tstart="953";shortTE="F";uid="58675dae-40aa-49f5-bdbd-92a7ac2fba0d"
CM022876.1	RepeatMasker	LINE/I-Jockey	16261438	16262097	643	+	.	ID="RND-1_FAMILY-562";Tend="1284";Tstart="590";shortTE="F";uid="024ae612-5d46-4fee-bb82-e7ecc6cb36e3"
CM022876.1	RepeatMasker	SINE/tRNA-RTE	28499272	28499466	1488	+	.	ID="RND-6_FAMILY-1330";Tend="1120";Tstart="923";shortTE="F";uid="3cd9bdd4-e9f0-4bef-88b7-60261f4270f8"
CM022876.1	RepeatMasker	Unknown	20984158	20984428	2127	+	.	ID="RND-1_FAMILY-1005";Tend="1095";Tstart="825";shortTE="F";uid="c4334965-9afa-4241-8085-2d309e137d6d"
CM022876.1	RepeatMasker	Unknown	23266358	23266538	1351	+	.	ID="RND-1_FAMILY-206";Tend="1808";Tstart="1630";shortTE="F";uid="762d5311-02ae-485e-bc1f-938b0ec94b7f"
CM022876.1	RepeatMasker	Unknown	14281615	14281886	491	+	.	ID="RND-1_FAMILY-219";TEgroup="ctg_3%7CRND-1_FAMILY-219%7C3";Tend="963";Tstart="896";shortTE="T";uid="4e97e912-46fa-4030-a6e7-6405d7c83229"
CM022876.1	RepeatMasker	Unknown	28468951	28469178	1440	+	.	ID="RND-1_FAMILY-109";Tend="1869";Tstart="1661";shortTE="F";uid="e153c8f1-df36-43b2-bb7e-47454299cc0c"
CM022876.1	RepeatMasker	RC/Helitron	14407822	14408051	1723	+	.	ID="RND-1_FAMILY-285";Tend="1066";Tstart="828";shortTE="F";uid="483c0fa2-6b98-4140-9812-642caf1bb80f"
CM022876.1	RepeatMasker	Satellite	24248139	24248451	1415	+	.	ID="RND-3_FAMILY-672";Tend="1164";Tstart="877";shortTE="F";uid="d22414db-059f-45b9-a0f2-8fb034fe189d"
CM022876.1	RepeatMasker	LINE/I	37234549	37234888	1505	+	.	ID="RND-5_FAMILY-2";Tend="1391";Tstart="1051";shortTE="F";uid="a8946991-983b-4b65-ac2a-7ab184d63adc"
CM022876.1	RepeatMasker	DNA/hAT-Tip100	26487232	26487503	1060	+	.	ID="RND-4_FAMILY-2323";Tend="2378";Tstart="2018";shortTE="F";uid="0d69c128-1062-4f04-9716-65e22fe00378"
CM022876.1	RepeatMasker	Unknown	37360875	37361001	683	+	.	ID="RND-6_FAMILY-1126";Tend="645";Tstart="517";shortTE="F";uid="8bfe6c3f-491a-4fb1-8eee-2d3cf7e2336f"
CM022876.1	RepeatMasker	Unknown	29668944	29669454	2230	+	.	ID="RND-6_FAMILY-1688";Tend="1540";Tstart="1042";shortTE="F";uid="570a38aa-b6ac-449a-99e2-68f08dd921ef"
CM022876.1	RepeatMasker	Unknown	3154758	3155000	1313	+	.	ID="RND-4_FAMILY-70";Tend="1318";Tstart="1047";shortTE="F";uid="4d2616cf-aa05-49b4-960d-aa1316dca1c1"
CM022876.1	RepeatMasker	Unknown	24140476	24140695	885	+	.	ID="RND-3_FAMILY-183";Tend="1454";Tstart="1225";shortTE="F";uid="4f29be26-918f-4bef-9cde-825e74a4d647"
CM022876.1	RepeatMasker	RC/Helitron	40414905	40415190	1871	+	.	ID="RND-4_FAMILY-2756";Tend="1277";Tstart="1004";shortTE="F";uid="6ff7d301-ed13-4be4-bbf1-8933be0755e1"
CM022876.1	RepeatMasker	LINE/CR1	22314211	22314847	4851	+	.	ID="RND-5_FAMILY-1767";Tend="1363";Tstart="705";shortTE="F";uid="60687235-24ab-4a31-826b-210a528b0262"
CM022876.1	RepeatMasker	Unknown	23923707	23923916	1292	+	.	ID="RND-6_FAMILY-2918";Tend="1563";Tstart="1339";shortTE="F";uid="aa316304-8065-4c0f-912c-9e801574812c"
CM022876.1	RepeatMasker	Unknown	4334740	4335150	3094	+	.	ID="RND-1_FAMILY-752";Tend="1322";Tstart="908";shortTE="F";uid="19405471-26a0-480b-a664-49b690f4b70c"
CM022876.1	RepeatMasker	Unknown	4230843	4231170	1177	+	.	ID="RND-5_FAMILY-502";Tend="1341";Tstart="953";shortTE="F";uid="c914586d-776d-4dc0-92e2-751a008d8200"
CM022876.1	RepeatMasker	Unknown	7463743	7464254	2244	+	.	ID="RND-4_FAMILY-132";Tend="1521";Tstart="1000";shortTE="F";uid="714d4143-e1fb-448f-b806-35733b90542f"
CM022876.1	RepeatMasker	SINE/tRNA-RTE	8879628	8880031	1825	+	.	ID="RND-1_FAMILY-65";Tend="1309";Tstart="926";shortTE="F";uid="063c60b0-d703-420f-97a0-59400446ddc1"
CM022876.1	RepeatMasker	Unknown	9512448	9512580	915	+	.	ID="RND-1_FAMILY-266";Tend="1086";Tstart="956";shortTE="F";uid="a4016879-39d3-4851-a904-bd51e29627e5"
CM022876.1	RepeatMasker	SINE/5S	35352391	35352682	2614	+	.	ID="RND-5_FAMILY-710";Tend="1140";Tstart="849";shortTE="F";uid="b155b84d-a9af-4e5a-b39c-46f46fd71e18"
CM022876.1	RepeatMasker	Satellite	30738710	30738961	2047	+	.	ID="RND-6_FAMILY-46";Tend="1196";Tstart="945";shortTE="F";uid="16080a34-a86f-4f11-9a67-15fa24536f85"
CM022876.1	RepeatMasker	LINE/RTE-BovB	15163272	15163589	1422	+	.	ID="RND-1_FAMILY-75";TEgroup="ctg_3%7CRND-1_FAMILY-75%7C27";Tend="1823";Tstart="1602";shortTE="F";uid="19394077-7b88-4d43-a85f-4489d7ab6c69"
CM022876.1	RepeatMasker	Unknown	33702849	33703109	583	+	.	ID="RND-1_FAMILY-126";TEgroup="ctg_3%7CRND-1_FAMILY-126%7C11";Tend="1560";Tstart="924";shortTE="F";uid="4f3d54a9-87fa-4477-af07-41005c5300c2"
CM022876.1	RepeatMasker	Unknown	22330168	22330469	2287	+	.	ID="RND-1_FAMILY-325";Tend="1147";Tstart="846";shortTE="F";uid="a210b209-8ec6-47b5-b07d-a86a634fcd3a"
CM022876.1	RepeatMasker	Unknown	10561727	10562140	2667	+	.	ID="RND-1_FAMILY-281";Tend="1353";Tstart="947";shortTE="F";uid="c11d43ab-c992-452b-9c0a-5d4eefa68709"
CM022876.1	RepeatMasker	RC/Helitron	8323268	8323784	2889	+	.	ID="RND-6_FAMILY-4124";Tend="1761";Tstart="1200";shortTE="F";uid="2cba6cae-8fa0-4f8d-aa12-b49ed8a9f1e6"
CM022876.1	RepeatMasker	Unknown	8288218	8288481	4671	+	.	ID="RND-1_FAMILY-28";Tend="1491";Tstart="1244";shortTE="F";uid="29d35efe-9d2d-432a-bfe2-4246b04c1327"
CM022876.1	RepeatMasker	Unknown	1256580	1258210	9024	+	.	ID="RND-6_FAMILY-5665";Tend="2146";Tstart="545";shortTE="F";uid="b7246171-7cd9-4655-bf06-a318b4c429b5"
CM022876.1	RepeatMasker	Unknown	21828822	21829622	6079	+	.	ID="RND-1_FAMILY-643";Tend="1758";Tstart="942";shortTE="F";uid="f728f46b-714d-45cc-8925-f8a5c2f2ae43"
CM022876.1	RepeatMasker	DNA/TcMar-Tc1	15065747	15066153	2778	+	.	ID="RND-1_FAMILY-54";Tend="1680";Tstart="1284";shortTE="F";uid="a548274f-9840-47f5-b9ad-2c36feb5cdf2"
CM022876.1	RepeatMasker	Unknown	19407846	19408615	4791	+	.	ID="RND-6_FAMILY-2344";Tend="1371";Tstart="648";shortTE="F";uid="9d69531a-ab4b-4a11-b0d9-c75626f5ba0d"
CM022876.1	RepeatMasker	Unknown	30061268	30061409	491	+	.	ID="RND-1_FAMILY-279";Tend="1265";Tstart="1132";shortTE="F";uid="bd3f749e-1c23-402a-a031-2ee2b8964bea"
CM022876.1	RepeatMasker	RC/Helitron	32788583	32788832	1831	+	.	ID="RND-6_FAMILY-317";Tend="1168";Tstart="922";shortTE="F";uid="ac4f0136-e37e-4003-8a58-79f42290027d"
CM022876.1	RepeatMasker	LINE/I-Jockey	647431	647912	980	+	.	ID="AG-JOCK-1";Tend="1477";Tstart="1281";shortTE="F";uid="011370d4-5a24-41cc-a492-a7347d59e197"
CM022876.1	RepeatMasker	Unknown	3227907	3228537	2197	+	.	ID="RND-1_FAMILY-49";Tend="1611";Tstart="1058";shortTE="F";uid="2fb94ab0-5a21-4d6b-b2cb-5b15446c5733"
CM022876.1	RepeatMasker	Unknown	4346497	4346849	2530	+	.	ID="RND-2_FAMILY-87";Tend="1323";Tstart="940";shortTE="F";uid="f06ffe7c-1d27-4aed-b92c-ebaa3c87ad17"
CM022876.1	RepeatMasker	LINE/R1	32060147	32060702	1298	+	.	ID="RND-6_FAMILY-308";Tend="1236";Tstart="689";shortTE="F";uid="ae04c9fd-6a5b-46c2-9206-7925d4d6f7a8"
CM022876.1	RepeatMasker	Unknown	33383670	33384085	1969	+	.	ID="RND-6_FAMILY-2803";Tend="1470";Tstart="1067";shortTE="F";uid="5bc48371-a314-49a9-972b-67c4affff384"
CM022876.1	RepeatMasker	Unknown	32938783	32939409	4425	+	.	ID="RND-1_FAMILY-654";Tend="1650";Tstart="987";shortTE="F";uid="8616eb00-bbde-419c-a925-731342dd6503"
CM022876.1	RepeatMasker	Satellite	24393721	24393956	1422	+	.	ID="RND-6_FAMILY-577";Tend="980";Tstart="745";shortTE="F";uid="fa4c31b5-8580-4a6c-b6f3-5c2ea10239c6"
CM022876.1	RepeatMasker	Unknown	2977410	2977795	1050	+	.	ID="RND-6_FAMILY-2081";Tend="1279";Tstart="832";shortTE="F";uid="5b5d77ac-564d-4b13-a050-4705fd672bc6"
CM022876.1	RepeatMasker	DNA/CMC-Chapaev-3	25706370	25706800	2239	+	.	ID="RND-6_FAMILY-2378";Tend="1308";Tstart="834";shortTE="F";uid="68478c94-a69f-4077-aff5-96233418f812"
CM022876.1	RepeatMasker	RC/Helitron	26820213	26820447	904	+	.	ID="RND-1_FAMILY-95";TEgroup="ctg_3%7CRND-1_FAMILY-95%7C2";Tend="1814";Tstart="935";shortTE="F";uid="46300df2-6270-4ef2-896f-50488e00cacf"
CM022876.1	RepeatMasker	DNA/hAT-Tip100	39470281	39470425	759	+	.	ID="RND-1_FAMILY-936";Tend="2400";Tstart="2240";shortTE="F";uid="505ac3fd-e28e-4928-850a-9ce8402181b2"
CM022876.1	RepeatMasker	Unknown	32794745	32794917	768	+	.	ID="RND-1_FAMILY-518";Tend="894";Tstart="698";shortTE="F";uid="e4c41b25-59ef-4779-8586-eecdf16ce69c"
CM022876.1	RepeatMasker	Unknown	31941441	31941786	406	+	.	ID="RND-6_FAMILY-158";TEgroup="ctg_3%7CRND-6_FAMILY-158%7C4";Tend="2777";Tstart="2553";shortTE="T";uid="50b12c5e-487a-41f9-8918-b40aad67abb0"
CM022876.1	RepeatMasker	Unknown	9663067	9663499	1452	+	.	ID="RND-1_FAMILY-251";Tend="507";Tstart="111";shortTE="F";uid="29cecb74-98ad-4bbf-be97-0a3b295492a7"
CM022876.1	RepeatMasker	SINE/tRNA-RTE	28410399	28410575	1095	+	.	ID="RND-1_FAMILY-48";Tend="1078";Tstart="890";shortTE="F";uid="6c782d79-051b-4810-84e1-8a74c0e2ddf1"
CM022876.1	RepeatMasker	Unknown	6738182	6738440	1727	+	.	ID="RND-6_FAMILY-154";Tend="1542";Tstart="1281";shortTE="F";uid="26f1c93e-8db4-4b31-bfa3-dbcfe387ae80"
CM022876.1	RepeatMasker	Unknown	25381302	25381993	5412	+	.	ID="RND-5_FAMILY-1653";Tend="1431";Tstart="740";shortTE="F";uid="2c376069-4d30-4990-bdaf-b93e6ec3a6f4"
CM022876.1	RepeatMasker	Unknown	20313845	20314008	1181	+	.	ID="RND-1_FAMILY-116";Tend="1128";Tstart="966";shortTE="F";uid="547fc0ef-1cfb-4d96-a03e-7ff904d1e056"
CM022876.1	RepeatMasker	LINE/L2	15282550	15282934	3359	+	.	ID="RND-1_FAMILY-361";Tend="1109";Tstart="725";shortTE="F";uid="87309145-1dd1-417d-9cfe-e3f1681212be"
CM022876.1	RepeatMasker	DNA/TcMar-Tc1	6264480	6264747	1404	+	.	ID="RND-4_FAMILY-779";Tend="1324";Tstart="1043";shortTE="F";uid="49a73dd5-b662-4aae-9bbb-dca7ccfbfe1d"
CM022876.1	RepeatMasker	DNA/hAT-Tip100	4130338	4131483	7082	+	.	ID="RND-1_FAMILY-51";Tend="2009";Tstart="942";shortTE="F";uid="1d3c2802-214c-4089-8f3d-229f366604fc"
CM022876.1	RepeatMasker	Unknown	3470717	3470891	934	+	.	ID="RND-6_FAMILY-713";Tend="941";Tstart="742";shortTE="F";uid="a40991ff-bdec-4e47-a21f-af082c16d525"
CM022876.1	RepeatMasker	LINE/RTE-BovB	5973237	5973558	1951	+	.	ID="RND-1_FAMILY-30";Tend="1124";Tstart="801";shortTE="F";uid="225d96ad-e2d0-4fc2-a7c0-5869bd2ee009"
CM022876.1	RepeatMasker	Unknown	37375904	37376563	3839	+	.	ID="RND-1_FAMILY-49";Tend="1618";Tstart="351";shortTE="F";uid="b14436af-4b56-43bf-88ca-211351a26dda"
CM022876.1	RepeatMasker	SINE/tRNA-RTE	1303552	1303784	1381	+	.	ID="RND-4_FAMILY-384";Tend="1120";Tstart="868";shortTE="F";uid="2b11e2a6-b11e-4b7b-93ca-221c52ca789d"
CM022876.1	RepeatMasker	Unknown	34866739	34867153	2668	+	.	ID="RND-5_FAMILY-215";Tend="1320";Tstart="901";shortTE="F";uid="6a2db216-1dae-4f56-ab14-4777f09490b6"
CM022876.1	RepeatMasker	LINE/CR1	35162421	35162776	461	+	.	ID="RND-5_FAMILY-913";Tend="1680";Tstart="1327";shortTE="F";uid="28cf2705-185a-4b91-bce7-99e4d59237e4"
CM022876.1	RepeatMasker	DNA/TcMar-Tc1	29355731	29355887	1130	+	.	ID="RND-4_FAMILY-404";Tend="2261";Tstart="2114";shortTE="F";uid="600f5e89-1094-4603-828c-fafe57760d1b"
CM022876.1	RepeatMasker	DNA/hAT-Charlie	34374530	34374794	1745	+	.	ID="RND-1_FAMILY-582";Tend="1858";Tstart="1590";shortTE="F";uid="4a849711-fb3e-47b5-b5dd-3f02811750d8"
CM022876.1	RepeatMasker	Unknown	35749073	35749583	3120	+	.	ID="RND-4_FAMILY-132";Tend="1528";Tstart="1030";shortTE="F";uid="52d0b760-6de5-47a7-b073-29b8bdaf951f"
CM022876.1	RepeatMasker	Unknown	19305884	19306491	4251	+	.	ID="RND-6_FAMILY-1688";Tend="1541";Tstart="907";shortTE="F";uid="8f6ede44-6820-4f85-8c43-6a650385420b"
CM022876.1	RepeatMasker	SINE/tRNA-RTE	37948992	37949248	457	+	.	ID="RND-4_FAMILY-632";TEgroup="ctg_3%7CRND-4_FAMILY-632%7C10";Tend="916";Tstart="801";shortTE="T";uid="670ba847-6cc8-4249-b45c-277636ae458d"
CM022876.1	RepeatMasker	DNA/hAT-Blackjack	6086834	6087642	4446	+	.	ID="RND-6_FAMILY-1988";Tend="1224";Tstart="403";shortTE="F";uid="095bae9e-53d4-4ff3-9e7a-b1f7d20fbcd1"
CM022876.1	RepeatMasker	DNA/hAT-Tip100	23617150	23617274	760	+	.	ID="RND-1_FAMILY-833";Tend="1465";Tstart="1340";shortTE="F";uid="e94a1d6c-f2c7-4561-8259-dd8900099361"
CM022876.1	RepeatMasker	Unknown	5322995	5323110	693	+	.	ID="RND-2_FAMILY-22";Tend="1052";Tstart="941";shortTE="F";uid="92dc3d33-80cc-412e-96cc-6940c871d9f0"
CM022876.1	RepeatMasker	RC/Helitron	38214062	38214182	540	+	.	ID="HELITRON-N7_PXU";Tend="121";Tstart="1";shortTE="F";uid="966b7978-a365-4096-96b9-9f24ecb93ef9"
CM022876.1	RepeatMasker	Unknown	15099029	15099311	1496	+	.	ID="RND-1_FAMILY-49";Tend="1474";Tstart="1198";shortTE="F";uid="cb07a18e-450c-4dcc-9e3d-1007eba9abe9"
CM022876.1	RepeatMasker	DNA/TcMar-Tc1	36321838	36322286	3031	+	.	ID="RND-1_FAMILY-961";Tend="1791";Tstart="1344";shortTE="F";uid="c38628d8-86e3-448b-8c5f-d9ecd1747b15"
CM022876.1	RepeatMasker	LINE/CR1	37603276	37603612	2225	+	.	ID="RND-5_FAMILY-1108";Tend="1932";Tstart="1523";shortTE="F";uid="dbe85ced-f7fd-4a61-8cf5-f890f1517530"
CM022876.1	RepeatMasker	Unknown	15397228	15397467	534	+	.	ID="RND-6_FAMILY-232";Tend="1571";Tstart="1334";shortTE="F";uid="f3b67227-8666-496e-bf2e-57c91941517e"
CM022876.1	RepeatMasker	DNA/TcMar-Tc1	41095969	41096084	512	+	.	ID="RND-4_FAMILY-404";Tend="1455";Tstart="1345";shortTE="F";uid="127d0d3f-bac9-4909-941e-84af84768bde"
CM022876.1	RepeatMasker	Unknown	40083869	40084003	604	+	.	ID="RND-5_FAMILY-1380";Tend="640";Tstart="516";shortTE="F";uid="000fa4ee-c6b0-4cab-8af7-4ef5c7854148"
CM022876.1	RepeatMasker	SINE/tRNA-RTE	10710105	10710216	555	+	.	ID="RND-1_FAMILY-48";Tend="1056";Tstart="943";shortTE="F";uid="54d9d1bb-eba3-49b2-92db-a30c910825d2"
CM022876.1	RepeatMasker	Unknown	9873200	9873572	1301	+	.	ID="RND-6_FAMILY-5252";TEgroup="ctg_3%7CRND-6_FAMILY-5252%7C5";Tend="1042";Tstart="822";shortTE="F";uid="4c2c3a79-24b3-4e4b-8b54-e26b631b5479"
CM022876.1	RepeatMasker	Unknown	11601467	11601992	3956	+	.	ID="RND-1_FAMILY-39";Tend="1172";Tstart="625";shortTE="F";uid="1fd98f5c-ca93-4369-ac42-aac399351389"
CM022876.1	RepeatMasker	Unknown	38982642	38982875	1240	+	.	ID="RND-6_FAMILY-6755";Tend="1362";Tstart="1121";shortTE="F";uid="a395aa2b-550f-49a5-9294-de5c1665840d"
CM022876.1	RepeatMasker	Unknown	29447122	29447291	1035	+	.	ID="RND-1_FAMILY-55";Tend="1937";Tstart="1768";shortTE="F";uid="fa414e1d-7b97-4997-aead-d89693892434"
CM022876.1	RepeatMasker	Unknown	1264096	1264271	748	+	.	ID="RND-6_FAMILY-3995";Tend="1373";Tstart="1198";shortTE="F";uid="f34f3212-147c-4111-9aee-127d122e5b3a"
CM022876.1	RepeatMasker	Unknown	36321424	36321564	1046	+	.	ID="RND-6_FAMILY-18331";Tend="1056";Tstart="911";shortTE="F";uid="e03dd4dc-4bd2-4b32-bd9e-ce20c760175a"
CM022876.1	RepeatMasker	DNA/hAT-Charlie	1607113	1607266	479	+	.	ID="RND-5_FAMILY-5015";Tend="1374";Tstart="1229";shortTE="F";uid="584ca178-64da-483e-bcde-c56ad81bda7e"
CM022876.1	RepeatMasker	Unknown	38475076	38475293	530	+	.	ID="RND-6_FAMILY-713";Tend="1016";Tstart="766";shortTE="F";uid="79651a93-6dd7-4a11-974d-d071ed023e4a"
CM022876.1	RepeatMasker	LINE/CR1	17445767	17445910	545	+	.	ID="RND-6_FAMILY-8660";Tend="1420";Tstart="1267";shortTE="F";uid="5f984ea6-795c-4243-a280-d2e04f73e55f"
CM022876.1	RepeatMasker	DNA/TcMar-Tc1	25503816	25504363	4015	+	.	ID="RND-1_FAMILY-423";Tend="1502";Tstart="925";shortTE="F";uid="0f9c31b2-6a9e-4828-ac49-575bee2564f9"
CM022876.1	RepeatMasker	DNA/hAT-Charlie	31643656	31643799	980	+	.	ID="RND-2_FAMILY-110";Tend="1061";Tstart="920";shortTE="F";uid="126de53f-ae42-461d-ba6c-bc36f1a79475"
CM022876.1	RepeatMasker	SINE/tRNA-RTE	7153524	7153735	1532	+	.	ID="RND-6_FAMILY-1330";Tend="1120";Tstart="904";shortTE="F";uid="03014def-a9ec-456b-b85e-157acf447986"
CM022876.1	RepeatMasker	LTR/Gypsy	39360833	39361384	1621	+	.	ID="RND-6_FAMILY-551";Tend="2980";Tstart="2374";shortTE="F";uid="b6a54ef1-62b3-49ce-8af5-b799accb1a00"
CM022876.1	RepeatMasker	Unknown	40432201	40432319	530	+	.	ID="RND-1_FAMILY-49";Tend="1090";Tstart="964";shortTE="F";uid="f6efd958-82e3-4769-a780-71fa6910f50f"
CM022876.1	RepeatMasker	DNA/TcMar-Tc1	27821596	27821967	1244	+	.	ID="RND-5_FAMILY-101";Tend="1299";Tstart="909";shortTE="F";uid="b228edad-7112-460a-8b36-c28f4ab92a63"
CM022876.1	RepeatMasker	DNA/hAT-Tip100	3884411	3884627	1197	+	.	ID="RND-3_FAMILY-262";Tend="1121";Tstart="911";shortTE="F";uid="a23c487f-ec8a-4f37-a5bd-011f4c3f5e77"
CM022876.1	RepeatMasker	LINE/R1-LOA	32252838	32253419	2178	+	.	ID="RND-1_FAMILY-180";Tend="3203";Tstart="2532";shortTE="F";uid="b60338ab-f607-4610-ae33-27c42782d610"
CM022876.1	RepeatMasker	LINE/RTE-BovB	8984746	8984987	611	+	.	ID="RND-6_FAMILY-380";TEgroup="ctg_3%7CRND-6_FAMILY-380%7C26";Tend="1198";Tstart="1105";shortTE="T";uid="73cb3618-5a55-414a-b125-e2d5fe2e4be3"
CM022876.1	RepeatMasker	DNA/hAT-Tip100	4942667	4942809	913	+	.	ID="RND-1_FAMILY-785";Tend="1465";Tstart="1287";shortTE="F";uid="e6ae0eea-0fc3-496f-8584-4096b09eee03"
CM022876.1	RepeatMasker	Satellite	33670577	33671139	3369	+	.	ID="RND-6_FAMILY-46";Tend="1490";Tstart="921";shortTE="F";uid="6569e6b7-5033-4b98-9ef1-c9002815cd9f"
CM022876.1	RepeatMasker	DNA/CMC-Chapaev-3	7338237	7338385	802	+	.	ID="RND-6_FAMILY-3653";Tend="1078";Tstart="930";shortTE="F";uid="e29d0465-f588-4751-b012-6e9ddd160a6c"
CM022876.1	RepeatMasker	LINE/Penelope	16495438	16495613	1360	+	.	ID="RND-1_FAMILY-829";Tend="1619";Tstart="1444";shortTE="F";uid="fcb4961c-2118-4ba6-9077-ad5647c6d4f9"
CM022876.1	RepeatMasker	DNA/hAT-Tip100	4719160	4719332	941	+	.	ID="RND-3_FAMILY-262";Tend="1092";Tstart="923";shortTE="F";uid="666bb902-0242-435a-923e-9df456434724"
CM022876.1	RepeatMasker	DNA/PIF-Spy	39406959	39407072	520	+	.	ID="RND-4_FAMILY-830";Tend="860";Tstart="734";shortTE="F";uid="296f36ca-1dfb-4173-9bda-864fd02bca5d"
CM022876.1	RepeatMasker	LINE/I-Jockey	30995844	30996159	1334	+	.	ID="RND-6_FAMILY-2665";Tend="2723";Tstart="2464";shortTE="F";uid="97e74696-9ac7-4112-8a6e-1d97bcbd9c5b"
CM022876.1	RepeatMasker	Unknown	318886	319535	3035	+	.	ID="RND-1_FAMILY-342";Tend="1623";Tstart="871";shortTE="F";uid="2a27af10-ce3e-486d-8176-9f6e16ec4867"
CM022876.1	RepeatMasker	LINE/R1-LOA	23417801	23418803	1848	+	.	ID="RND-6_FAMILY-3612";TEgroup="ctg_3%7CRND-6_FAMILY-3612%7C1";Tend="2457";Tstart="1116";shortTE="F";uid="9f268b8e-54f8-4e06-bba4-87fae42a9265"
CM022876.1	RepeatMasker	RC/Helitron	24970687	24970842	582	+	.	ID="RND-1_FAMILY-314";Tend="422";Tstart="273";shortTE="F";uid="98a6ef2f-83b4-461b-a200-ba07aed66949"
CM022876.1	RepeatMasker	Unknown	29264662	29265003	1708	+	.	ID="RND-1_FAMILY-232";Tend="1125";Tstart="790";shortTE="F";uid="0ef71150-7a37-4d84-b50a-2407777d746f"
CM022876.1	RepeatMasker	Unknown	15172512	15172620	543	+	.	ID="RND-5_FAMILY-1522";Tend="804";Tstart="697";shortTE="F";uid="fcb7ce70-5513-40bb-bf64-6f0ce0625ac9"
CM022876.1	RepeatMasker	Unknown	3808323	3808582	1409	+	.	ID="RND-6_FAMILY-4999";Tend="1260";Tstart="992";shortTE="F";uid="c943ecc0-27d0-47d4-a648-6bbf8e3d292e"
CM022876.1	RepeatMasker	Unknown	34797425	34797602	1109	+	.	ID="RND-3_FAMILY-37";Tend="1371";Tstart="1182";shortTE="F";uid="144614bc-6e9e-4527-b076-f1797efd28b5"
CM022876.1	RepeatMasker	RC/Helitron	31134886	31135454	3944	+	.	ID="RND-1_FAMILY-31";Tend="1533";Tstart="924";shortTE="F";uid="c074eb2d-af8e-417c-8a11-d2a5369069a0"
CM022876.1	RepeatMasker	RC/Helitron	22035896	22036083	1421	+	.	ID="RND-1_FAMILY-234";Tend="2245";Tstart="2060";shortTE="F";uid="aa223f76-4d4e-4a06-bea4-e61f4462b801"
CM022876.1	RepeatMasker	LINE/I-Jockey	21323786	21324514	3931	+	.	ID="RND-6_FAMILY-2665";Tend="2762";Tstart="2167";shortTE="F";uid="aee49bd2-dfa2-49f5-a0a4-44787df1c294"
CM022876.1	RepeatMasker	DNA/hAT-Tip100	11425683	11426148	3498	+	.	ID="RND-1_FAMILY-819";Tend="1326";Tstart="859";shortTE="F";uid="31d72d27-28b6-4337-8017-3546e03c98a9"
CM022876.1	RepeatMasker	RC/Helitron	3820579	3821341	6182	+	.	ID="RND-6_FAMILY-2083";Tend="1713";Tstart="970";shortTE="F";uid="e25b0143-f6ae-4a01-b45c-319443b070c7"
CM022876.1	RepeatMasker	LINE/RTE-BovB	3171122	3171323	694	+	.	ID="RND-1_FAMILY-75";TEgroup="ctg_3%7CRND-1_FAMILY-75%7C21";Tend="1823";Tstart="1727";shortTE="T";uid="80433d9d-82c2-4351-a353-1db95c5f2b1c"
CM022876.1	RepeatMasker	Unknown	29234627	29234755	672	+	.	ID="RND-1_FAMILY-337";Tend="1049";Tstart="916";shortTE="F";uid="e057b778-636b-4ed7-a1b9-61eb77683071"
CM022876.1	RepeatMasker	Unknown	35955370	35955520	1090	+	.	ID="RND-6_FAMILY-2723";Tend="1349";Tstart="1201";shortTE="F";uid="59c04445-938d-423e-8caa-192168b1496d"
CM022876.1	RepeatMasker	DNA/hAT-Tip100	13195535	13195680	850	+	.	ID="RND-6_FAMILY-3329";Tend="971";Tstart="826";shortTE="F";uid="3e7274e4-e4d8-4af8-a9ff-53c21e4349b4"
CM022876.1	RepeatMasker	Unknown	1421816	1422069	1218	+	.	ID="RND-6_FAMILY-4736";Tend="1162";Tstart="936";shortTE="F";uid="40958834-e8db-4f4a-a00b-8affed316c00"
CM022876.1	RepeatMasker	Unknown	9960699	9961033	850	+	.	ID="RND-6_FAMILY-6755";Tend="1352";Tstart="1009";shortTE="F";uid="3a9dc9df-c611-40e9-b8d6-675d90ed38f4"
CM022876.1	RepeatMasker	RC/Helitron	30650610	30651027	1673	+	.	ID="RND-6_FAMILY-6367";Tend="1295";Tstart="881";shortTE="F";uid="02301b33-824e-4529-b1ac-70766f02d40d"
CM022876.1	RepeatMasker	Unknown	37592998	37593162	1404	+	.	ID="RND-1_FAMILY-109";Tend="1312";Tstart="1148";shortTE="F";uid="f667c9b8-b70a-4003-8a99-63c5dafc6411"
CM022876.1	RepeatMasker	RC/Helitron	11221220	11221810	4396	+	.	ID="RND-6_FAMILY-707";Tend="1467";Tstart="872";shortTE="F";uid="3da2c883-4c16-43be-ad3e-31f40ea816e3"
CM022876.1	RepeatMasker	Unknown	34360751	34360905	493	+	.	ID="RND-1_FAMILY-67";TEgroup="ctg_3%7CRND-1_FAMILY-67%7C6";Tend="2401";Tstart="2334";shortTE="T";uid="0cab0be7-88d4-418c-82f6-55f746555b6f"
CM022876.1	RepeatMasker	RC/Helitron	874532	874792	2041	+	.	ID="RND-1_FAMILY-31";Tend="1531";Tstart="1276";shortTE="F";uid="547168f7-f085-4d75-b72b-829cdcb06a4d"
CM022876.1	RepeatMasker	RC/Helitron	19884176	19884322	920	+	.	ID="RND-1_FAMILY-476";Tend="1089";Tstart="949";shortTE="F";uid="9969bfa1-3083-494d-93fa-750f04787fdf"
CM022876.1	RepeatMasker	LTR/Gypsy	32332367	32332526	1063	+	.	ID="RND-6_FAMILY-12143";Tend="1406";Tstart="1212";shortTE="F";uid="5b1f9dd6-b4f0-480f-a321-252c37c7694f"
CM022876.1	RepeatMasker	Unknown	27334510	27334780	1629	+	.	ID="RND-6_FAMILY-7290";Tend="1424";Tstart="1151";shortTE="F";uid="349e7736-ba46-4e5e-9df6-c3b7569a9ab4"
CM022876.1	RepeatMasker	Unknown	40644451	40644672	1305	+	.	ID="RND-1_FAMILY-281";Tend="1355";Tstart="1146";shortTE="F";uid="93e98031-7b55-41d6-ab48-dfdecc5e500b"
CM022876.1	RepeatMasker	Unknown	7971708	7971905	1286	+	.	ID="RND-1_FAMILY-414";Tend="1109";Tstart="930";shortTE="F";uid="a171700d-e1b4-4360-972e-3a9d96174470"
CM022876.1	RepeatMasker	DNA/TcMar-Mariner	19199563	19199702	522	+	.	ID="MARINER-N9_RPR";Tend="703";Tstart="561";shortTE="F";uid="493dcf51-a18b-4ce1-8006-75fba2f207df"
CM022876.1	RepeatMasker	Unknown	13172685	13172980	917	+	.	ID="RND-1_FAMILY-441";Tend="1151";Tstart="1025";shortTE="F";uid="3d2f4f4e-87e0-4725-8829-ccc6fffd2f70"
CM022876.1	RepeatMasker	Unknown	38556484	38556627	1252	+	.	ID="RND-3_FAMILY-721";Tend="1417";Tstart="1274";shortTE="F";uid="d9ef1041-3c10-47ac-a660-db210390caec"
CM022876.1	RepeatMasker	Unknown	14375018	14375190	1184	+	.	ID="RND-1_FAMILY-138";Tend="993";Tstart="793";shortTE="F";uid="2496414b-8ddb-4f63-a607-563c0f3802d5"
CM022876.1	RepeatMasker	RC/Helitron	31152162	31152701	3441	+	.	ID="RND-1_FAMILY-8";Tend="1415";Tstart="840";shortTE="F";uid="beb447ab-5ef9-4272-89a6-19a5ffcf7972"
CM022876.1	RepeatMasker	DNA/Academ-1	13393314	13393545	1013	+	.	ID="RND-5_FAMILY-208";Tend="505";Tstart="257";shortTE="F";uid="31ea3753-bc0d-460a-b55b-fb85862261cc"
CM022876.1	RepeatMasker	Unknown	21372031	21372251	1246	+	.	ID="RND-3_FAMILY-316";Tend="1097";Tstart="844";shortTE="F";uid="01aa9776-ed2d-46b2-ac82-0901847b6b30"
CM022876.1	RepeatMasker	RC/Helitron	33698660	33699375	4195	+	.	ID="RND-6_FAMILY-7275";Tend="1638";Tstart="893";shortTE="F";uid="a62c3ed9-a14c-46d8-a32e-2249a8a84076"
CM022876.1	RepeatMasker	Unknown	34190674	34190907	825	+	.	ID="RND-4_FAMILY-737";Tend="1211";Tstart="969";shortTE="F";uid="f8eb18ce-ef67-47d0-84aa-18544ef08def"
CM022876.1	RepeatMasker	Unknown	32958444	32958686	1025	+	.	ID="RND-1_FAMILY-233";Tend="1051";Tstart="802";shortTE="F";uid="a609691f-43ef-48ee-8c54-0999ac780867"
CM022876.1	RepeatMasker	Unknown	14274180	14274347	915	+	.	ID="RND-6_FAMILY-2576";Tend="1848";Tstart="1645";shortTE="F";uid="86441f37-3bfb-4df8-b79a-0a9da9947b21"
CM022876.1	RepeatMasker	LINE/RTE-BovB	4262290	4262393	450	+	.	ID="RND-5_FAMILY-1885";Tend="1118";Tstart="1017";shortTE="F";uid="c4bc96cd-bc0c-4be0-8466-b216cc9a1a68"
CM022876.1	RepeatMasker	Unknown	2219645	2219783	901	+	.	ID="RND-1_FAMILY-558";Tend="1076";Tstart="941";shortTE="F";uid="b93b9522-ffe6-4921-9565-74880bf391ae"
CM022876.1	RepeatMasker	DNA/hAT-Tip100	38490570	38490795	990	+	.	ID="RND-5_FAMILY-697";Tend="1127";Tstart="864";shortTE="F";uid="e494bccd-120b-401a-a206-9d361dd030bf"
CM022876.1	RepeatMasker	Unknown	6046594	6046756	640	+	.	ID="RND-5_FAMILY-336";Tend="2178";Tstart="2031";shortTE="F";uid="e07a8cfd-7acd-41f8-97b2-ef998d241a84"
CM022876.1	RepeatMasker	RC/Helitron	8662990	8663709	4665	+	.	ID="RND-6_FAMILY-4711";Tend="1625";Tstart="892";shortTE="F";uid="ae34330c-7f8a-4e06-a7d2-7974abaa0bb3"
CM022876.1	RepeatMasker	Unknown	12665158	12665737	4026	+	.	ID="RND-1_FAMILY-497";Tend="1557";Tstart="947";shortTE="F";uid="9ffb8804-5d68-4136-90e2-32214f163f11"
CM022876.1	RepeatMasker	Unknown	38888325	38888438	1593	+	.	ID="RND-1_FAMILY-251";Tend="445";Tstart="110";shortTE="F";uid="bc1b714c-fb88-41e3-b99b-0a38d02a7776"
CM022876.1	RepeatMasker	RC/Helitron	27166487	27166623	1135	+	.	ID="RND-6_FAMILY-2083";Tend="1644";Tstart="1508";shortTE="F";uid="273fa027-1a23-4661-b422-624ab8e2cc01"
CM022876.1	RepeatMasker	LINE/RTE-BovB	17169918	17170309	1790	+	.	ID="RND-6_FAMILY-380";TEgroup="ctg_3%7CRND-6_FAMILY-380%7C54";Tend="1203";Tstart="888";shortTE="F";uid="6daf1321-1cb0-482c-bce7-488a073fd5c7"
CM022876.1	RepeatMasker	RC/Helitron	32330453	32330843	3005	+	.	ID="RND-6_FAMILY-7275";Tend="1642";Tstart="1229";shortTE="F";uid="5a178c32-e365-4c61-a58f-35e6bdabb368"
CM022876.1	RepeatMasker	LINE/Penelope	3845510	3845630	640	+	.	ID="RND-1_FAMILY-207";Tend="1003";Tstart="886";shortTE="F";uid="44f48bcd-50f8-4ef8-9f95-b0f7cd174bf8"
CM022876.1	RepeatMasker	DNA/hAT-Blackjack	38357054	38357446	1846	+	.	ID="RND-1_FAMILY-493";TEgroup="ctg_3%7CRND-1_FAMILY-493%7C8";Tend="1238";Tstart="959";shortTE="F";uid="73df3ab7-be68-4f46-9aa0-dc70ca47411e"
CM022876.1	RepeatMasker	Unknown	20378940	20379179	998	+	.	ID="RND-5_FAMILY-2473";Tend="1623";Tstart="1397";shortTE="F";uid="d6957db1-40dc-4795-8e09-288035e4e1f1"
CM022876.1	RepeatMasker	DNA/TcMar-Tc1	36089024	36089166	1097	+	.	ID="RND-6_FAMILY-1170";Tend="1072";Tstart="930";shortTE="F";uid="f4f5d3ff-1613-4e09-a23a-aa9438ab80e2"
CM022876.1	RepeatMasker	SINE/MIR	23007986	23008162	921	+	.	ID="RND-1_FAMILY-44";Tend="1092";Tstart="912";shortTE="F";uid="c5567a3c-7bc0-4705-8ce8-554495d95176"
CM022876.1	RepeatMasker	Unknown	27190986	27191324	1763	+	.	ID="RND-6_FAMILY-11688";Tend="1262";Tstart="911";shortTE="F";uid="298d3881-51ea-42f8-870c-b2ec51df7069"
CM022876.1	RepeatMasker	Unknown	14769359	14769657	1694	+	.	ID="RND-6_FAMILY-2400";Tend="1303";Tstart="981";shortTE="F";uid="c0bc7828-3149-4b33-a8aa-6c16221b5a07"
CM022876.1	RepeatMasker	LINE/Penelope	26987128	26987232	830	+	.	ID="RND-1_FAMILY-172";Tend="1439";Tstart="1335";shortTE="F";uid="0b2eaf55-e106-4e1a-b509-009b8d9bb1ae"
CM022876.1	RepeatMasker	Unknown	36720069	36720445	1826	+	.	ID="RND-3_FAMILY-332";Tend="1561";Tstart="1212";shortTE="F";uid="7fab0437-7fa8-4bcd-b770-ddcf226d16fd"
CM022876.1	RepeatMasker	DNA/hAT-Tip100	27314881	27315256	432	+	.	ID="RND-3_FAMILY-262";TEgroup="ctg_3%7CRND-3_FAMILY-262%7C34";Tend="1071";Tstart="813";shortTE="F";uid="7db9ddd7-70dd-4edc-b8e0-6ce9b95cc64d"
CM022876.1	RepeatMasker	Satellite	26421185	26421447	2183	+	.	ID="RND-6_FAMILY-577";Tend="1293";Tstart="1031";shortTE="F";uid="592f5f53-4819-4601-b2e6-553752f09b86"
CM022876.1	RepeatMasker	Unknown	1866485	1867210	6084	+	.	ID="RND-6_FAMILY-92";Tend="1514";Tstart="789";shortTE="F";uid="f44bcee6-a82f-432d-87b2-27694e5099ff"
CM022876.1	RepeatMasker	Unknown	15592863	15593426	4547	+	.	ID="RND-4_FAMILY-737";Tend="1296";Tstart="732";shortTE="F";uid="3e635f98-4cda-4afd-9f8c-ed3399a20b11"
CM022876.1	RepeatMasker	Unknown	21454740	21454922	809	+	.	ID="RND-5_FAMILY-215";Tend="1076";Tstart="912";shortTE="F";uid="7af99b8f-8749-4026-9deb-0a807cacf7d7"
CM022876.1	RepeatMasker	Unknown	13364425	13364703	1587	+	.	ID="RND-4_FAMILY-176";Tend="1262";Tstart="966";shortTE="F";uid="7971d90e-2044-4768-8573-bf183293cb51"
CM022876.1	RepeatMasker	SINE/tRNA-RTE	16551168	16551268	658	+	.	ID="RND-6_FAMILY-11569";Tend="1170";Tstart="1065";shortTE="F";uid="a690d451-af86-4b53-b05b-1925fda70f6b"
CM022876.1	RepeatMasker	DNA/TcMar-Tc1	8665284	8665581	2324	+	.	ID="RND-1_FAMILY-288";Tend="1692";Tstart="1394";shortTE="F";uid="bd1c1fe5-4587-4a95-84ef-d25530391d82"
CM022876.1	RepeatMasker	DNA/TcMar-Tc1	897307	897543	1758	+	.	ID="RND-1_FAMILY-288";Tend="1693";Tstart="1454";shortTE="F";uid="0d53d700-7784-4b66-a6fe-4b8240bbd323"
CM022876.1	RepeatMasker	RC/Helitron	27391273	27391456	1182	+	.	ID="RND-6_FAMILY-6367";Tend="1300";Tstart="1103";shortTE="F";uid="4ac8389c-9fc8-44a6-9e2a-5433d31b9fe2"
CM022876.1	RepeatMasker	RC/Helitron	15561321	15561464	943	+	.	ID="RND-1_FAMILY-170";Tend="662";Tstart="518";shortTE="F";uid="5282afa6-d039-4ad8-a812-fa07db95e53b"
CM022876.1	RepeatMasker	Unknown	34842033	34842243	1396	+	.	ID="RND-1_FAMILY-159";Tend="1184";Tstart="966";shortTE="F";uid="d356aaae-ac71-4e02-9a93-0ef6a1feedaa"
CM022876.1	RepeatMasker	LINE/CR1	22767128	22767967	6818	+	.	ID="RND-1_FAMILY-885";Tend="1466";Tstart="621";shortTE="F";uid="43e4d9d9-b86e-4736-b097-40aa7dfba285"
CM022876.1	RepeatMasker	DNA/hAT-Tag1	36093570	36093714	1047	+	.	ID="RND-5_FAMILY-3870";Tend="1383";Tstart="1232";shortTE="F";uid="9748d74c-7ba6-42a2-bdeb-2e263b52da58"
CM022876.1	RepeatMasker	Unknown	12606882	12607331	3457	+	.	ID="RND-5_FAMILY-502";Tend="1386";Tstart="950";shortTE="F";uid="5d1194c6-0e29-4baa-87ae-6632324794fc"
CM022876.1	RepeatMasker	Unknown	35990968	35991293	1403	+	.	ID="RND-6_FAMILY-11688";Tend="1356";Tstart="911";shortTE="F";uid="1873b131-b885-4ec3-8c85-7e8e08348591"
CM022876.1	RepeatMasker	Unknown	18168075	18168434	2718	+	.	ID="RND-4_FAMILY-132";Tend="1316";Tstart="951";shortTE="F";uid="47ba1235-f1ad-4d9a-8e27-f73c82fc6483"
CM022876.1	RepeatMasker	Unknown	21252927	21253133	958	+	.	ID="RND-1_FAMILY-279";Tend="1042";Tstart="819";shortTE="F";uid="7dbad868-b701-4364-90c6-060531ee59b1"
CM022876.1	RepeatMasker	SINE/tRNA-RTE	26395591	26395896	2441	+	.	ID="RND-1_FAMILY-48";Tend="1182";Tstart="882";shortTE="F";uid="0d1f6bfb-a7ec-49fb-9917-fd866744f328"
CM022876.1	RepeatMasker	RC/Helitron	18610146	18610272	495	+	.	ID="HELITRON-N7_PXU";Tend="125";Tstart="4";shortTE="F";uid="3dbc437c-c4ca-4d2b-bf30-3497829856fd"
CM022876.1	RepeatMasker	Unknown	41982395	41982587	1435	+	.	ID="RND-5_FAMILY-277";Tend="1993";Tstart="1801";shortTE="F";uid="bb5aecd5-a3da-4bdd-9938-c194037ed195"
CM022876.1	RepeatMasker	DNA/hAT-Charlie	13904128	13904422	1827	+	.	ID="RND-2_FAMILY-110";Tend="1320";Tstart="993";shortTE="F";uid="59610046-aa40-4274-974e-7acd6fc6fdb4"
CM022876.1	RepeatMasker	LINE/CR1	25937783	25938059	1663	+	.	ID="RND-6_FAMILY-8660";Tend="1699";Tstart="1411";shortTE="F";uid="e62cd5cc-6e57-490a-97dd-93f5262de47a"
CM022876.1	RepeatMasker	SINE/tRNA-RTE	32937873	32937998	786	+	.	ID="RND-1_FAMILY-29";Tend="1125";Tstart="1004";shortTE="F";uid="dabb2ba0-8336-4b10-89a1-27a06cb2ef04"
CM022876.1	RepeatMasker	Unknown	37714630	37714877	1808	+	.	ID="RND-1_FAMILY-358";Tend="794";Tstart="548";shortTE="F";uid="e186a43d-2787-418a-827e-096939c43a64"
CM022876.1	RepeatMasker	DNA/TcMar-Tc1	38259474	38259735	467	+	.	ID="rnd-1_family-360";Tend="782";Tstart="572";shortTE="F";uid="47599520-8ab0-4d44-8cf7-7dae7b8ce75b"
CM022876.1	RepeatMasker	Unknown	5546194	5546302	540	+	.	ID="RND-2_FAMILY-22";Tend="1126";Tstart="1020";shortTE="F";uid="264d3a15-c67a-4381-b2a9-79a3a8d980d5"
CM022876.1	RepeatMasker	LINE/I-Jockey	6991477	6991783	1926	+	.	ID="RND-1_FAMILY-230";Tend="1463";Tstart="1159";shortTE="F";uid="68de996d-2f19-4fe0-9bfa-2936e6a20b18"
CM022876.1	RepeatMasker	LINE/R1-LOA	23400959	23401061	517	+	.	ID="RND-5_FAMILY-405";Tend="3450";Tstart="3349";shortTE="F";uid="eb5051a2-e76a-4585-b09f-a5b1570b1616"
CM022876.1	RepeatMasker	Unknown	4822388	4823224	3821	+	.	ID="RND-6_FAMILY-758";Tend="1550";Tstart="557";shortTE="F";uid="633af422-0e9e-4d91-a457-bbb03b895556"
CM022876.1	RepeatMasker	Unknown	39305576	39305717	806	+	.	ID="RND-6_FAMILY-8017";Tend="1401";Tstart="1265";shortTE="F";uid="0bcf97fc-3bac-4250-b7c0-fd3563b208e7"
CM022876.1	RepeatMasker	Unknown	29601422	29601794	1193	+	.	ID="RND-1_FAMILY-422";Tend="1490";Tstart="1037";shortTE="F";uid="6f7b32ec-aaf4-4dca-b09e-127912fc2bd9"
CM022876.1	RepeatMasker	RC/Helitron	207511	207680	1333	+	.	ID="RND-6_FAMILY-317";Tend="1085";Tstart="920";shortTE="F";uid="d06d213a-26d0-4f09-850b-30cf352350f3"
CM022876.1	RepeatMasker	RC/Helitron	8855864	8855978	592	+	.	ID="RND-1_FAMILY-170";Tend="293";Tstart="176";shortTE="F";uid="9c44c5e0-92db-41cd-b348-e8076107f70a"
CM022876.1	RepeatMasker	Unknown	34241730	34241851	520	+	.	ID="RND-5_FAMILY-4308";Tend="1067";Tstart="938";shortTE="F";uid="c7ff3d09-4b38-4129-bb79-12cac6deedb0"
CM022876.1	RepeatMasker	Unknown	39598335	39598650	686	+	.	ID="RND-5_FAMILY-3291";Tend="851";Tstart="558";shortTE="F";uid="2cbaa1f2-dbcb-44ce-b176-1b6296a0b72c"
CM022876.1	RepeatMasker	LINE/I	27986584	27986784	1591	+	.	ID="RND-6_FAMILY-288";Tend="1478";Tstart="1274";shortTE="F";uid="8117ba5b-9979-4146-ad27-ce281b6a247d"
CM022876.1	RepeatMasker	Unknown	37131240	37131399	1146	+	.	ID="RND-5_FAMILY-1523";Tend="1119";Tstart="961";shortTE="F";uid="0576e637-9971-4dc8-9614-fb55687c8f67"
CM022876.1	RepeatMasker	Satellite	9645155	9645414	2187	+	.	ID="RND-6_FAMILY-46";Tend="1193";Tstart="934";shortTE="F";uid="2fa9fb70-a04e-48d5-97a0-022faa367302"
CM022876.1	RepeatMasker	Satellite	10613923	10614179	1720	+	.	ID="RND-5_FAMILY-399";Tend="1465";Tstart="1176";shortTE="F";uid="d713d860-eb52-4b9f-a6c0-9e89ea66a354"
CM022876.1	RepeatMasker	Unknown	28949318	28949524	1321	+	.	ID="RND-1_FAMILY-219";Tend="1104";Tstart="897";shortTE="F";uid="99fb0028-f4ae-44c1-9074-eb7631e60be4"
CM022876.1	RepeatMasker	Unknown	3702899	3703079	717	+	.	ID="RND-2_FAMILY-22";Tend="1139";Tstart="956";shortTE="F";uid="d7614595-b264-4c53-a548-c7964972037f"
CM022876.1	RepeatMasker	Unknown	11927950	11928269	958	+	.	ID="RND-6_FAMILY-7157";Tend="1220";Tstart="868";shortTE="F";uid="9e9bb099-d1ef-48a5-a0b3-f0ca3a08f6d2"
CM022876.1	RepeatMasker	Unknown	15843993	15844164	947	+	.	ID="RND-1_FAMILY-67";Tend="2407";Tstart="2247";shortTE="F";uid="58c3461c-55b4-43e7-b3e9-b0c70131e47f"
CM022876.1	RepeatMasker	Unknown	29667820	29667961	470	+	.	ID="RND-6_FAMILY-9040";Tend="1336";Tstart="1195";shortTE="F";uid="3b54c928-b3e1-4056-b5a8-195a9b70fed3"
CM022876.1	RepeatMasker	SINE/tRNA-RTE	25287589	25287723	484	+	.	ID="RND-6_FAMILY-5487";Tend="745";Tstart="610";shortTE="F";uid="3595e07a-800b-4df4-a3ff-85652c829368"
CM022876.1	RepeatMasker	Unknown	24562094	24562290	924	+	.	ID="RND-1_FAMILY-281";Tend="1341";Tstart="1090";shortTE="F";uid="c75de483-30d7-468e-baa2-8714ca929706"
CM022876.1	RepeatMasker	LINE/I-Jockey	32306544	32306819	1990	+	.	ID="RND-1_FAMILY-416";Tend="1350";Tstart="1075";shortTE="F";uid="b85eb9ed-354f-471a-85a2-8f97972e4bb1"
CM022876.1	RepeatMasker	SINE/tRNA-RTE	33834567	33834801	1171	+	.	ID="RND-1_FAMILY-48";Tend="1180";Tstart="919";shortTE="F";uid="89eb3156-5248-40b4-b2c1-264f174c93e8"
CM022876.1	RepeatMasker	Unknown	6612339	6612539	546	+	.	ID="RND-6_FAMILY-1647";Tend="743";Tstart="528";shortTE="F";uid="695a9d55-870e-4bd6-8eb6-e9fb62961573"
CM022876.1	RepeatMasker	Unknown	34299700	34299824	973	+	.	ID="RND-1_FAMILY-472";Tend="1052";Tstart="929";shortTE="F";uid="fab21d70-31dd-4a53-9457-26eba8e0b63b"
CM022876.1	RepeatMasker	RC/Helitron	17328080	17329149	6799	+	.	ID="RND-4_FAMILY-612";Tend="2333";Tstart="866";shortTE="F";uid="4d524d0a-8ef0-4130-856c-3cf36f459430"
CM022876.1	RepeatMasker	Unknown	8436	8807	1766	+	.	ID="RND-1_FAMILY-573";TEgroup="ctg_3%7CRND-1_FAMILY-573%7C1";Tend="1193";Tstart="887";shortTE="F";uid="fb36e50e-481a-4475-8f83-159d3b8666e7"
CM022876.1	RepeatMasker	Unknown	15664902	15665583	2792	+	.	ID="RND-5_FAMILY-502";Tend="1495";Tstart="1062";shortTE="F";uid="2205adce-2093-4f6b-977f-d197a81d158f"
CM022876.1	RepeatMasker	Unknown	20003868	20004352	3845	+	.	ID="RND-1_FAMILY-94";Tend="1393";Tstart="899";shortTE="F";uid="f29ad82a-f166-4c0a-a3b0-2ac0d5dcbb79"
CM022876.1	RepeatMasker	Unknown	16356269	16356516	1880	+	.	ID="RND-5_FAMILY-2799";Tend="1378";Tstart="1132";shortTE="F";uid="abab5776-3d99-4401-b328-2f0612af4fdd"
CM022876.1	RepeatMasker	LINE/RTE-BovB	38447454	38447619	775	+	.	ID="RND-1_FAMILY-30";Tend="1064";Tstart="810";shortTE="F";uid="2255ed97-b213-4325-911b-ecb1a8267376"
CM022876.1	RepeatMasker	LINE/I	20431255	20432020	1728	+	.	ID="RND-6_FAMILY-288";Tend="1456";Tstart="681";shortTE="F";uid="6cbb05cd-2989-4e0c-bfa1-48622d9daa13"
CM022876.1	RepeatMasker	Unknown	37651916	37652217	1203	+	.	ID="RND-6_FAMILY-5580";Tend="1044";Tstart="690";shortTE="F";uid="f27b48a8-4a6d-4519-88df-20c10578a061"
CM022876.1	RepeatMasker	Unknown	4552579	4552702	717	+	.	ID="RND-6_FAMILY-3656";Tend="1553";Tstart="1438";shortTE="F";uid="ef00ff39-1ee6-412f-9185-fc7f85feabc6"
CM022876.1	RepeatMasker	SINE/MIR	38507028	38507245	697	+	.	ID="RND-1_FAMILY-44";Tend="1156";Tstart="943";shortTE="F";uid="fc99a1e7-b900-4bdf-b1c0-aac4cf6da112"
CM022876.1	RepeatMasker	SINE/tRNA-RTE	5296996	5297195	1097	+	.	ID="RND-4_FAMILY-384";Tend="1071";Tstart="860";shortTE="F";uid="a87720ec-5a95-450b-be7e-eaf5755bab01"
CM022876.1	RepeatMasker	Unknown	39246574	39246895	2716	+	.	ID="RND-2_FAMILY-87";Tend="1261";Tstart="941";shortTE="F";uid="2145bca0-e1c8-46d3-a6ee-5cb8e25693d0"
CM022876.1	RepeatMasker	RC/Helitron	17737299	17737508	1681	+	.	ID="RND-6_FAMILY-671";Tend="1700";Tstart="1489";shortTE="F";uid="5f402138-aebf-467d-a161-241f515123b4"
CM022876.1	RepeatMasker	RC/Helitron	23352800	23353297	1530	+	.	ID="RND-6_FAMILY-6367";Tend="1337";Tstart="893";shortTE="F";uid="d51f93b8-b8ef-4cb7-8d1d-c08d59371a19"
CM022876.1	RepeatMasker	Unknown	4269060	4269282	861	+	.	ID="RND-1_FAMILY-67";Tend="2398";Tstart="2156";shortTE="F";uid="46952df0-202f-415c-907b-df27f22e9702"
CM022876.1	RepeatMasker	Unknown	32143610	32143862	1554	+	.	ID="RND-1_FAMILY-102";Tend="1633";Tstart="1371";shortTE="F";uid="28c3ad45-b2b0-4fea-8ee5-527075870165"
CM022876.1	RepeatMasker	SINE/tRNA-RTE	5758642	5758814	1295	+	.	ID="RND-4_FAMILY-384";Tend="1036";Tstart="864";shortTE="F";uid="2472d5f5-cd01-4469-bb91-fcf713147727"
CM022876.1	RepeatMasker	Unknown	38895189	38895306	830	+	.	ID="RND-6_FAMILY-2064";Tend="1048";Tstart="931";shortTE="F";uid="e64a8f6a-9e20-4aaf-bc87-baa97ba63105"
CM022876.1	RepeatMasker	SINE/tRNA-RTE	38218077	38218209	665	+	.	ID="RND-1_FAMILY-29";Tend="973";Tstart="843";shortTE="F";uid="5c13302c-3d85-4d73-853f-307935aa969c"
CM022876.1	RepeatMasker	RC/Helitron	1070591	1070810	1854	+	.	ID="RND-6_FAMILY-2083";Tend="1713";Tstart="1494";shortTE="F";uid="6510eaed-fcc4-411d-b73a-f492d30085dc"
CM022876.1	RepeatMasker	LINE/CR1	40459260	40459446	827	+	.	ID="RND-6_FAMILY-3423";Tend="886";Tstart="718";shortTE="F";uid="ded70d7a-eb93-48b8-a022-fd09de2e9668"
CM022876.1	RepeatMasker	DNA/TcMar-Tc1	22618188	22618730	3942	+	.	ID="RND-1_FAMILY-730";Tend="1402";Tstart="854";shortTE="F";uid="15efe4c3-afb6-40d4-8a02-817c2833f1a1"
CM022876.1	RepeatMasker	Satellite	4559733	4560005	2134	+	.	ID="RND-6_FAMILY-46";Tend="1198";Tstart="931";shortTE="F";uid="bd062f47-0d27-424c-ad68-9bec038b196f"
CM022876.1	RepeatMasker	Unknown	40868700	40868875	457	+	.	ID="RND-1_FAMILY-368";Tend="1497";Tstart="1334";shortTE="F";uid="c9f613f4-58b4-473b-af7c-96a29b2ac496"
CM022876.1	RepeatMasker	Unknown	5523831	5523951	833	+	.	ID="RND-1_FAMILY-281";Tend="1342";Tstart="1220";shortTE="F";uid="994f4a5f-6421-49ec-89f0-2163a0912593"
CM022876.1	RepeatMasker	RC/Helitron	2282764	2282922	1015	+	.	ID="RND-6_FAMILY-17586";Tend="2304";Tstart="2136";shortTE="F";uid="51262211-df28-49f0-86c3-1228a1b0c5e2"
CM022876.1	RepeatMasker	RC/Helitron	32619792	32620493	5275	+	.	ID="RND-6_FAMILY-7275";Tend="1628";Tstart="905";shortTE="F";uid="84fe2418-11ca-45e1-95fb-70696c0e7fd0"
CM022876.1	RepeatMasker	Satellite	17688138	17688252	698	+	.	ID="RND-5_FAMILY-985";Tend="2019";Tstart="1903";shortTE="F";uid="1a2a43cc-a8d4-477e-abd4-85d5b1dcff06"
CM022876.1	RepeatMasker	Unknown	28770236	28770432	509	+	.	ID="RND-6_FAMILY-11280";Tend="268";Tstart="96";shortTE="F";uid="a015434a-47a0-4d67-9816-10cea876bb6e"
CM022876.1	RepeatMasker	Unknown	11462741	11462877	636	+	.	ID="RND-1_FAMILY-591";Tend="1062";Tstart="930";shortTE="F";uid="ca4fed64-8b58-4614-b3e7-9cca5fc16d10"
CM022876.1	RepeatMasker	Unknown	24010362	24010515	811	+	.	ID="RND-1_FAMILY-727";Tend="1085";Tstart="922";shortTE="F";uid="14e0b5da-d6a0-4689-825e-3652a5b6a5ed"
CM022876.1	RepeatMasker	Unknown	29878036	29878276	630	+	.	ID="RND-4_FAMILY-1056";Tend="553";Tstart="351";shortTE="F";uid="4de2f928-03a9-4a39-b9cb-a5a4bd7189fa"
CM022876.1	RepeatMasker	DNA	23477616	23478062	1289	+	.	ID="RND-4_FAMILY-1031";Tend="693";Tstart="240";shortTE="F";uid="91853f71-e45e-4f16-92bc-46e92d82cb2f"
CM022876.1	RepeatMasker	RC/Helitron	35966275	35966638	2147	+	.	ID="RND-6_FAMILY-6367";Tend="1303";Tstart="963";shortTE="F";uid="b53678f8-7d7f-44dc-bebb-b850243777cc"
CM022876.1	RepeatMasker	Unknown	12125682	12125870	1100	+	.	ID="RND-1_FAMILY-124";Tend="1587";Tstart="1374";shortTE="F";uid="154f22c4-6e49-4a40-bd20-67fe33060982"
CM022876.1	RepeatMasker	Unknown	38181096	38181270	1075	+	.	ID="RND-5_FAMILY-336";Tend="2190";Tstart="2012";shortTE="F";uid="d5b11091-a543-4595-8c42-c209dd84f23e"
CM022876.1	RepeatMasker	Satellite	35119258	35119539	2053	+	.	ID="RND-6_FAMILY-46";Tend="1227";Tstart="936";shortTE="F";uid="7855425c-6caa-4b92-9bef-bd8e2d68c798"
CM022876.1	RepeatMasker	DNA/TcMar-Tc1	7110189	7111086	2147	+	.	ID="RND-1_FAMILY-455";TEgroup="ctg_3%7CRND-1_FAMILY-455%7C5";Tend="1661";Tstart="1250";shortTE="F";uid="547031d0-3348-4a23-93d3-6e9e5fccd968"
CM022876.1	RepeatMasker	LINE/CR1	28775343	28775568	1302	+	.	ID="RND-1_FAMILY-571";Tend="2647";Tstart="2426";shortTE="F";uid="fd3ada25-ee1f-4107-9496-0ba866c6da4f"
CM022876.1	RepeatMasker	Unknown	584763	584935	1109	+	.	ID="RND-6_FAMILY-1448";Tend="1073";Tstart="927";shortTE="F";uid="67cc63fd-96d7-4b48-96fd-e631f95f569b"
CM022876.1	RepeatMasker	Unknown	5022496	5022752	1585	+	.	ID="RND-1_FAMILY-319";Tend="1056";Tstart="779";shortTE="F";uid="28742a68-9919-4ca0-a6a3-0e3e9ff7a9df"
CM022876.1	RepeatMasker	LINE/RTE-BovB	8140780	8140880	631	+	.	ID="RND-5_FAMILY-1885";Tend="1003";Tstart="903";shortTE="F";uid="d8cbe4cb-621b-494e-8e55-57dd63bf8de7"
CM022876.1	RepeatMasker	DNA/TcMar-Tc1	40722656	40722803	1166	+	.	ID="RND-1_FAMILY-455";Tend="1630";Tstart="1481";shortTE="F";uid="6fa1273a-d6ed-46ef-ac88-c1eec5befcaf"
CM022876.1	RepeatMasker	LINE/RTE-BovB	23810869	23811131	795	+	.	ID="RND-6_FAMILY-380";Tend="1163";Tstart="879";shortTE="F";uid="e2c37729-e700-43e0-807c-2f932a4e2938"
CM022876.1	RepeatMasker	LINE/CRE	15845262	15845449	1376	+	.	ID="RND-5_FAMILY-546";Tend="989";Tstart="785";shortTE="F";uid="2a40570b-8bdf-4dd7-9fec-ee64e12f0e94"
CM022876.1	RepeatMasker	DNA/hAT-Tip100	37457866	37458051	803	+	.	ID="RND-5_FAMILY-697";Tend="1071";Tstart="869";shortTE="F";uid="03d22e2b-733f-4acf-b4e0-c7fd0f24cabe"
CM022876.1	RepeatMasker	DNA/hAT-Tip100	85096	85680	5000	+	.	ID="RND-1_FAMILY-395";Tend="1479";Tstart="908";shortTE="F";uid="0b102694-ffd9-4d66-b109-0772f4b9ab7e"
CM022876.1	RepeatMasker	Unknown	21538162	21538739	4023	+	.	ID="RND-1_FAMILY-368";Tend="1441";Tstart="843";shortTE="F";uid="715be572-1365-4b90-8063-ddd972b779d5"
CM022876.1	RepeatMasker	DNA/TcMar-Tc1	33668021	33668478	2454	+	.	ID="RND-1_FAMILY-698";Tend="1324";Tstart="890";shortTE="F";uid="7e9ef5ae-6de3-46a9-b1fa-5b67304aa9ca"
CM022876.1	RepeatMasker	Unknown	26450871	26451057	1012	+	.	ID="RND-1_FAMILY-99";Tend="1103";Tstart="911";shortTE="F";uid="93f95c77-1364-4cee-9114-7ce7f3ba49d9"
CM022876.1	RepeatMasker	Unknown	6008616	6008818	412	+	.	ID="RND-6_FAMILY-232";Tend="1941";Tstart="1744";shortTE="F";uid="d42faea3-6deb-4e47-a145-e61308df5e2a"
CM022876.1	RepeatMasker	Unknown	6579486	6579604	671	+	.	ID="RND-1_FAMILY-627";Tend="1215";Tstart="1092";shortTE="F";uid="495f6172-ecc4-4619-9af3-369a06b28688"
CM022876.1	RepeatMasker	Unknown	6034249	6034769	2714	+	.	ID="RND-1_FAMILY-497";Tend="1546";Tstart="919";shortTE="F";uid="6f99b7e8-c40d-4912-9d8b-73e326260ba4"
CM022876.1	RepeatMasker	Unknown	24598225	24598332	729	+	.	ID="RND-1_FAMILY-336";Tend="1083";Tstart="974";shortTE="F";uid="2e84a803-a06a-403f-ac72-35039f886ea6"
CM022876.1	RepeatMasker	Satellite	32146862	32146977	462	+	.	ID="RND-6_FAMILY-577";Tend="874";Tstart="759";shortTE="F";uid="7ca9bc38-67a4-47ed-9bc3-cb1ec66e7a38"
CM022876.1	RepeatMasker	Unknown	10529274	10529496	1351	+	.	ID="RND-1_FAMILY-325";Tend="2286";Tstart="2042";shortTE="F";uid="6ba00dfc-2d2d-48dd-b932-4610dd191068"
CM022876.1	RepeatMasker	Unknown	37561399	37561569	1154	+	.	ID="RND-2_FAMILY-87";Tend="1115";Tstart="944";shortTE="F";uid="6fd26d43-bee0-4a7c-b461-d962ef4ac272"
CM022876.1	RepeatMasker	Unknown	29983947	29985002	6051	+	.	ID="RND-5_FAMILY-2473";Tend="2019";Tstart="946";shortTE="F";uid="13625b8c-470c-43b2-98d4-6a383efc5c8c"
CM022876.1	RepeatMasker	LINE/RTE-BovB	11862774	11863210	3232	+	.	ID="RND-6_FAMILY-2119";Tend="1286";Tstart="806";shortTE="F";uid="cdef5aa5-6702-4efa-a714-3bdabf0c909c"
CM022876.1	RepeatMasker	DNA/hAT-Tip100	4102918	4103408	553	+	.	ID="RND-3_FAMILY-262";TEgroup="ctg_3%7CRND-3_FAMILY-262%7C3";Tend="1064";Tstart="810";shortTE="F";uid="ed379db8-c9c6-4027-bb6b-8bda5887c036"
CM022876.1	RepeatMasker	LINE/RTE-X	2832230	2832369	913	+	.	ID="RND-6_FAMILY-4949";Tend="2512";Tstart="2373";shortTE="F";uid="ab9ba794-197c-4edb-bc34-b2cd35c43a77"
CM022876.1	RepeatMasker	RC/Helitron	15681276	15681745	1772	+	.	ID="RND-6_FAMILY-317";TEgroup="ctg_3%7CRND-6_FAMILY-317%7C11";Tend="1166";Tstart="920";shortTE="F";uid="ba9ab0d9-ce3b-4975-b2d3-0694b8592316"
CM022876.1	RepeatMasker	Unknown	38204904	38205282	2572	+	.	ID="RND-1_FAMILY-96";Tend="1281";Tstart="958";shortTE="F";uid="993109ee-44ad-47e7-9729-2a1b0a842fdf"
CM022876.1	RepeatMasker	Unknown	20417368	20417719	2662	+	.	ID="RND-6_FAMILY-5365";Tend="562";Tstart="184";shortTE="F";uid="7053d3a6-009e-4ba6-9935-8059eb140ddd"
CM022876.1	RepeatMasker	Unknown	28165455	28166015	4096	+	.	ID="RND-4_FAMILY-132";Tend="1528";Tstart="953";shortTE="F";uid="3e2c8683-fa36-4180-b24f-35d59312b943"
CM022876.1	RepeatMasker	Satellite	27669479	27669676	1376	+	.	ID="RND-5_FAMILY-399";Tend="199";Tstart="1";shortTE="F";uid="60514b6a-639a-44f7-94cc-e5f492a4da25"
CM022876.1	RepeatMasker	DNA/hAT-Charlie	23167662	23167921	1872	+	.	ID="RND-5_FAMILY-5015";Tend="1099";Tstart="854";shortTE="F";uid="44df3c64-ac85-45c8-8f14-1c8d6bcd6eb1"
CM022876.1	RepeatMasker	RC/Helitron	29157186	29157898	5804	+	.	ID="RND-5_FAMILY-470";Tend="1659";Tstart="940";shortTE="F";uid="2cdeebc9-ddad-4b37-b899-064df65e5b7a"
CM022876.1	RepeatMasker	Satellite	20987854	20988169	665	+	.	ID="RND-5_FAMILY-399";Tend="946";Tstart="630";shortTE="F";uid="b670d3c0-978f-404e-9197-41902086cf78"
CM022876.1	RepeatMasker	Unknown	29385414	29385563	586	+	.	ID="RND-4_FAMILY-4275";Tend="1086";Tstart="952";shortTE="F";uid="b4e84052-ce4f-443a-8f70-83e11dfda712"
CM022876.1	RepeatMasker	Unknown	31811683	31812033	902	+	.	ID="RND-1_FAMILY-251";Tend="509";Tstart="112";shortTE="F";uid="4d8dbda1-3989-4f5f-a6ab-3d13c87bc5a4"
CM022876.1	RepeatMasker	Unknown	22312764	22312950	1308	+	.	ID="RND-6_FAMILY-4736";Tend="1131";Tstart="941";shortTE="F";uid="ba223588-07bf-4c46-ac19-e5c2464c180d"
CM022876.1	RepeatMasker	LINE/RTE-BovB	19028553	19028658	655	+	.	ID="RND-1_FAMILY-75";Tend="1818";Tstart="1716";shortTE="F";uid="8ea33f0f-e02d-48e0-98b3-ce3d10400ccd"
CM022876.1	RepeatMasker	RC/Helitron	7246291	7246498	1678	+	.	ID="RND-6_FAMILY-317";Tend="1156";Tstart="935";shortTE="F";uid="b2c383ba-6cbf-45e3-adf1-9cebea870ad3"
CM022876.1	RepeatMasker	SINE/tRNA-RTE	1743816	1743918	484	+	.	ID="RND-4_FAMILY-384";Tend="1211";Tstart="1108";shortTE="F";uid="943c416f-d176-45f2-82d9-bf35dbae98dc"
CM022876.1	RepeatMasker	Unknown	37068544	37068663	623	+	.	ID="RND-4_FAMILY-30";Tend="1021";Tstart="909";shortTE="F";uid="57463846-3cf6-4b0f-9fa3-8aa22acd6a47"
CM022876.1	RepeatMasker	SINE/MIR	7530021	7530315	1550	+	.	ID="RND-1_FAMILY-44";Tend="1182";Tstart="875";shortTE="F";uid="450c322d-438a-4d9c-a4ff-3da64fc64fe0"
CM022876.1	RepeatMasker	Unknown	15872254	15872604	1648	+	.	ID="RND-5_FAMILY-513";Tend="2180";Tstart="1891";shortTE="F";uid="fc17e05a-1760-498d-be61-c7eea352391d"
CM022876.1	RepeatMasker	LTR/Gypsy	13041838	13042161	1844	+	.	ID="RND-6_FAMILY-550";Tend="2955";Tstart="2616";shortTE="F";uid="6420e222-9aca-4307-b314-34170f21f387"
CM022876.1	RepeatMasker	DNA/TcMar-Tc1	1394344	1394775	1911	+	.	ID="RND-5_FAMILY-701";Tend="1636";Tstart="1220";shortTE="F";uid="8f480d8f-387e-48fa-8f45-1c0dbc7ca2fe"
CM022876.1	RepeatMasker	LINE/RTE-BovB	23963817	23964021	1009	+	.	ID="RND-1_FAMILY-30";Tend="1029";Tstart="801";shortTE="F";uid="fbd72a6d-7473-4be7-b42b-7804a601ea04"
CM022876.1	RepeatMasker	RC/Helitron	41373676	41374181	2777	+	.	ID="RND-1_FAMILY-95";Tend="1380";Tstart="877";shortTE="F";uid="36480970-6bc2-4fb0-b38e-518a321c7217"
CM022876.1	RepeatMasker	RC/Helitron	18999235	18999957	5600	+	.	ID="RND-4_FAMILY-269";Tend="2014";Tstart="1252";shortTE="F";uid="4c808db5-45b3-4eea-bf07-9ba0e56864ff"
CM022876.1	RepeatMasker	DNA/hAT-Blackjack	29604261	29604645	1410	+	.	ID="RND-1_FAMILY-603";Tend="1344";Tstart="988";shortTE="F";uid="ce305f33-2c1e-4267-9b5d-b77a3dffb1e5"
CM022876.1	RepeatMasker	Unknown	29911804	29912014	432	+	.	ID="RND-5_FAMILY-16";Tend="1522";Tstart="1345";shortTE="F";uid="3a7ef393-be85-428d-bc63-203d71c0ab4f"
CM022876.1	RepeatMasker	DNA/MULE-MuDR	38483090	38483296	980	+	.	ID="RND-1_FAMILY-161";Tend="1129";Tstart="918";shortTE="F";uid="6aae2188-388c-41c0-a1a9-4763d539e7a6"
CM022876.1	RepeatMasker	Unknown	10709097	10709380	1196	+	.	ID="RND-6_FAMILY-8455";Tend="1132";Tstart="852";shortTE="F";uid="58cf55b2-be3b-466c-b35a-a77fe91e3378"
CM022876.1	RepeatMasker	LINE/I	19820879	19821277	1005	+	.	ID="RND-5_FAMILY-2107";Tend="1018";Tstart="617";shortTE="F";uid="0d008c5b-d1e9-4acc-8325-1fbc412477a4"
CM022876.1	RepeatMasker	Unknown	32105192	32105470	994	+	.	ID="RND-6_FAMILY-5252";Tend="1040";Tstart="823";shortTE="F";uid="ade7dbbe-45e7-451c-ac30-3dbd0b16e3b0"
CM022876.1	RepeatMasker	Unknown	37232849	37232956	546	+	.	ID="RND-6_FAMILY-4235";Tend="388";Tstart="202";shortTE="F";uid="87e400cf-16be-4564-8ae4-627ceac80836"
CM022876.1	RepeatMasker	DNA/TcMar-Tc1	30693724	30694089	2235	+	.	ID="RND-1_FAMILY-54";Tend="1720";Tstart="1344";shortTE="F";uid="4d3db09c-62cc-43ef-bfcd-b5ec3df8492b"
CM022876.1	RepeatMasker	Unknown	1409918	1410242	2518	+	.	ID="RND-1_FAMILY-152";Tend="1327";Tstart="967";shortTE="F";uid="6737534f-5f95-4d13-b89a-1eaa7ced4c7a"
CM022876.1	RepeatMasker	Unknown	14447969	14448249	1318	+	.	ID="RND-5_FAMILY-2899";Tend="1141";Tstart="874";shortTE="F";uid="6c3d1bf2-5061-47a2-9961-a30edea3861b"
CM022876.1	RepeatMasker	Unknown	36818180	36818379	444	+	.	ID="RND-6_FAMILY-3033";Tend="378";Tstart="157";shortTE="F";uid="cfc6aca4-9110-4d76-91f8-2d8663175aa2"
CM022876.1	RepeatMasker	LINE/L2	15185825	15186035	1623	+	.	ID="RND-1_FAMILY-308";Tend="1161";Tstart="599";shortTE="F";uid="4300334f-4b27-48ff-bc8d-ed6aef5351e3"
CM022876.1	RepeatMasker	LINE/RTE-BovB	15497532	15497804	1364	+	.	ID="RND-5_FAMILY-1885";Tend="1211";Tstart="908";shortTE="F";uid="6da89b68-6ed4-46a6-ad22-fb3e22d8c046"
CM022876.1	RepeatMasker	RC/Helitron	6460859	6461141	1998	+	.	ID="RND-1_FAMILY-31";Tend="1529";Tstart="1267";shortTE="F";uid="d8f19970-1652-4cb5-8833-d65c1c1aa611"
CM022876.1	RepeatMasker	DNA/MULE-MuDR	10250834	10250949	512	+	.	ID="rnd-1_family-161";Tend="1143";Tstart="1039";shortTE="F";uid="a3933c91-f378-430c-96f2-1cfe7800ba3c"
CM022876.1	RepeatMasker	SINE/tRNA-RTE	23149779	23149967	738	+	.	ID="RND-6_FAMILY-1330";Tend="1119";Tstart="927";shortTE="F";uid="d57b8970-3637-4152-b74f-b22f27749d81"
CM022876.1	RepeatMasker	Unknown	37488708	37489200	1804	+	.	ID="RND-6_FAMILY-7290";Tend="1416";Tstart="901";shortTE="F";uid="9a9f909a-9927-49f0-b2c1-7ad79cf28f9c"
CM022876.1	RepeatMasker	Unknown	12726592	12726788	1008	+	.	ID="RND-5_FAMILY-2328";Tend="1240";Tstart="1044";shortTE="F";uid="bea06755-4f34-49b2-a74d-1f54e2c89ead"
CM022876.1	RepeatMasker	DNA/hAT-Tip100	17108038	17108180	959	+	.	ID="RND-5_FAMILY-649";Tend="1829";Tstart="1681";shortTE="F";uid="e87f66cd-5cfa-46f3-aa99-ebd6360c2900"
CM022876.1	RepeatMasker	Unknown	35682018	35682130	551	+	.	ID="RND-1_FAMILY-109";Tend="1663";Tstart="1553";shortTE="F";uid="e7854eb4-bdab-4169-a7b6-1ae044eade15"
CM022876.1	RepeatMasker	Unknown	12817715	12817883	1061	+	.	ID="RND-1_FAMILY-348";Tend="694";Tstart="553";shortTE="F";uid="f61782a4-0999-4b85-ba6e-3c721f84f79d"
CM022876.1	RepeatMasker	Unknown	6045001	6045451	1055	+	.	ID="RND-1_FAMILY-251";Tend="498";Tstart="72";shortTE="F";uid="7e7df718-9672-4ae9-8a68-11a18e987903"
CM022876.1	RepeatMasker	Unknown	23453021	23453236	1326	+	.	ID="RND-6_FAMILY-62";Tend="1207";Tstart="997";shortTE="F";uid="d3037471-f423-4668-9d86-5c0c25163db4"
CM022876.1	RepeatMasker	DNA/hAT-Tip100	38939169	38939460	2016	+	.	ID="RND-1_FAMILY-209";Tend="1367";Tstart="1050";shortTE="F";uid="fa66f45a-39be-49c3-915c-9741b94a0a8e"
CM022876.1	RepeatMasker	DNA/TcMar-Tc1	33284313	33284580	1434	+	.	ID="RND-1_FAMILY-114";Tend="2464";Tstart="2145";shortTE="F";uid="ad2df0a5-ee51-45b7-90a0-bfd9f28ecc81"
CM022876.1	RepeatMasker	Unknown	36189873	36189986	566	+	.	ID="RND-6_FAMILY-13939";Tend="2209";Tstart="2076";shortTE="F";uid="cae0deae-5a21-432d-b3d0-0a45d9c304fd"
CM022876.1	RepeatMasker	Satellite	35265298	35265407	508	+	.	ID="RND-3_FAMILY-672";Tend="1099";Tstart="993";shortTE="F";uid="623a7258-93d4-495e-9668-86fe48a497c6"
CM022876.1	RepeatMasker	Unknown	34227335	34227764	2812	+	.	ID="RND-6_FAMILY-1527";Tend="1372";Tstart="911";shortTE="F";uid="32189c1e-6815-48e6-ab66-acb866ff68d9"
CM022876.1	RepeatMasker	Unknown	24759743	24760115	2994	+	.	ID="RND-5_FAMILY-909";Tend="1169";Tstart="802";shortTE="F";uid="e0e54fe3-10d3-4205-be7d-eaf3812056b2"
CM022876.1	RepeatMasker	Unknown	19368018	19368170	1220	+	.	ID="RND-1_FAMILY-138";Tend="950";Tstart="797";shortTE="F";uid="98b974a5-e65f-43bd-84dc-557e1c7ad485"
CM022876.1	RepeatMasker	DNA/hAT-Tip100	4165917	4166139	531	+	.	ID="RND-3_FAMILY-262";Tend="1026";Tstart="813";shortTE="F";uid="3e68c1b2-370e-49e1-92b0-da24c0b11bc7"
CM022876.1	RepeatMasker	Unknown	37452851	37453020	933	+	.	ID="RND-1_FAMILY-66";Tend="1138";Tstart="935";shortTE="F";uid="8ccdd6c4-4698-4d38-a020-46cb2812c174"
CM022876.1	RepeatMasker	RC/Helitron	6652418	6652699	1644	+	.	ID="RND-6_FAMILY-17586";Tend="1757";Tstart="1495";shortTE="F";uid="cb4d689b-b1a3-48de-a91e-fa83e0ef9540"
CM022876.1	RepeatMasker	Unknown	5796027	5796267	931	+	.	ID="RND-1_FAMILY-66";Tend="1141";Tstart="941";shortTE="F";uid="3388043d-c0cd-45d9-968a-436e50b7f30f"
CM022876.1	RepeatMasker	RC/Helitron	9793678	9794012	1648	+	.	ID="RND-4_FAMILY-269";Tend="1814";Tstart="1475";shortTE="F";uid="5b183d9a-7c67-4b32-9e46-218ed62b92cc"
CM022876.1	RepeatMasker	Unknown	33178514	33178798	2035	+	.	ID="RND-6_FAMILY-7290";Tend="1398";Tstart="1094";shortTE="F";uid="08ec3d22-792d-42b3-9289-234d4c11fd6e"
CM022876.1	RepeatMasker	Unknown	2030187	2030548	2844	+	.	ID="RND-1_FAMILY-152";Tend="1327";Tstart="966";shortTE="F";uid="88662b53-ec8b-41ec-9999-1e78d276d0d6"
CM022876.1	RepeatMasker	Unknown	10247372	10247519	595	+	.	ID="RND-1_FAMILY-39";Tend="1364";Tstart="1193";shortTE="F";uid="4efea8f4-5700-4d3d-97d9-9b78bde0a3bd"
CM022876.1	RepeatMasker	RC/Helitron	1209440	1209877	2326	+	.	ID="RND-1_FAMILY-31";Tend="1346";Tstart="922";shortTE="F";uid="80c2f60e-aa1a-44e5-b8c1-9a20900da939"
CM022876.1	RepeatMasker	DNA/TcMar-Tc1	28484474	28484664	1075	+	.	ID="RND-4_FAMILY-1141";Tend="813";Tstart="631";shortTE="F";uid="1a1fbb8f-d364-4d2a-a26d-670273af7043"
CM022876.1	RepeatMasker	LINE/CR1	38571201	38572030	2256	+	.	ID="RND-6_FAMILY-3568";Tend="1133";Tstart="292";shortTE="F";uid="98c2bf82-115f-4474-955e-d3ff9140bbd0"
CM022876.1	RepeatMasker	LINE/RTE-X	10667169	10667612	3643	+	.	ID="RND-6_FAMILY-4628";Tend="1286";Tstart="842";shortTE="F";uid="74f37da7-734c-444f-a97d-8c764d9254b3"
CM022876.1	RepeatMasker	DNA/Academ-1	41178385	41178853	3183	+	.	ID="RND-1_FAMILY-347";Tend="1191";Tstart="692";shortTE="F";uid="04b4ebee-1431-4c1d-be73-c13abcdc70d0"
CM022876.1	RepeatMasker	Unknown	28121140	28122835	9117	+	.	ID="RND-6_FAMILY-682";Tend="1630";Tstart="171";shortTE="F";uid="c430df83-af41-4694-ba37-8dd5e5ed92c4"
CM022876.1	RepeatMasker	Satellite	9188361	9188926	2962	+	.	ID="RND-6_FAMILY-46";Tend="585";Tstart="1";shortTE="F";uid="0a988d12-b733-4e1a-b273-b0533e22aa7d"
CM022876.1	RepeatMasker	Unknown	6571630	6572176	4571	+	.	ID="RND-1_FAMILY-52";Tend="1462";Tstart="916";shortTE="F";uid="04c5eeb2-2101-4798-a7ae-e5c89d63dcae"
CM022876.1	RepeatMasker	Unknown	14098850	14099044	1292	+	.	ID="RND-1_FAMILY-525";Tend="1052";Tstart="845";shortTE="F";uid="cb4f6558-838b-4349-a281-76cdc156cfeb"
CM022876.1	RepeatMasker	RC/Helitron	36454623	36454735	790	+	.	ID="RND-1_FAMILY-31";Tend="1530";Tstart="1430";shortTE="F";uid="ce3ed447-1546-4bac-9e27-bf8c099d8213"
CM022876.1	RepeatMasker	LINE/I-Jockey	19511040	19511286	1588	+	.	ID="RND-6_FAMILY-11134";Tend="1169";Tstart="912";shortTE="F";uid="e8d9a7d2-f8bc-4dc8-9f28-b6c8523527fa"
CM022876.1	RepeatMasker	Unknown	38702265	38702473	1137	+	.	ID="RND-6_FAMILY-2460";Tend="1083";Tstart="898";shortTE="F";uid="24aea641-696d-4b3f-a287-dc0e7a663699"
CM022876.1	RepeatMasker	Unknown	10422026	10422230	647	+	.	ID="RND-5_FAMILY-113";Tend="1134";Tstart="935";shortTE="F";uid="b42c0535-e9aa-4c7b-9ce3-a65c02784e97"
CM022876.1	RepeatMasker	DNA/TcMar-Tc1	28693248	28693365	410	+	.	ID="RND-6_FAMILY-664";Tend="2115";Tstart="2000";shortTE="F";uid="3c785f78-e337-4f6c-9210-80af700f74ef"
CM022876.1	RepeatMasker	Unknown	24416968	24417119	1227	+	.	ID="RND-1_FAMILY-116";Tend="1113";Tstart="962";shortTE="F";uid="ccfcf792-8998-47aa-abf6-8d4b236a9b33"
CM022876.1	RepeatMasker	Unknown	19219463	19219645	1528	+	.	ID="RND-1_FAMILY-94";Tend="1523";Tstart="1342";shortTE="F";uid="857db782-779a-4ced-ae88-3d32d5041b18"
CM022876.1	RepeatMasker	LINE/CR1	24440324	24440462	591	+	.	ID="RND-5_FAMILY-1626";Tend="1338";Tstart="1204";shortTE="F";uid="f354da8a-737e-4a52-857c-ec44563cba98"
CM022876.1	RepeatMasker	Unknown	4622163	4622293	856	+	.	ID="RND-6_FAMILY-154";Tend="1900";Tstart="1765";shortTE="F";uid="4355052b-0d63-4a8f-8b94-1ef84e0201f4"
CM022876.1	RepeatMasker	Unknown	17724708	17725517	6185	+	.	ID="RND-5_FAMILY-1294";Tend="1269";Tstart="474";shortTE="F";uid="2ae5b696-4af0-47a7-bacd-eb49b36d16c0"
CM022876.1	RepeatMasker	Unknown	17511108	17511775	3890	+	.	ID="RND-1_FAMILY-49";Tend="1617";Tstart="963";shortTE="F";uid="086489ff-a2e9-4e1c-8e81-229cd4205d6f"
CM022876.1	RepeatMasker	Unknown	34977507	34977695	871	+	.	ID="RND-5_FAMILY-28";Tend="1098";Tstart="908";shortTE="F";uid="e649b83d-ebd7-45cd-927e-34617bd61a83"
CM022876.1	RepeatMasker	Satellite	29825650	29825906	645	+	.	ID="RND-5_FAMILY-985";Tend="2497";Tstart="2275";shortTE="F";uid="907530dc-96cd-4bd1-abaa-8facefa3c3d4"
CM022876.1	RepeatMasker	LINE/L2	12911983	12912809	6625	+	.	ID="RND-6_FAMILY-1324";Tend="884";Tstart="65";shortTE="F";uid="68574adf-0ff7-4d5e-8493-3c4487b86d7a"
CM022876.1	RepeatMasker	RC/Helitron	26584584	26584957	1797	+	.	ID="RND-6_FAMILY-6367";Tend="1290";Tstart="852";shortTE="F";uid="251ad34b-13c6-46b0-bb47-5bcaab03f267"
CM022876.1	RepeatMasker	Satellite	32044199	32044434	1195	+	.	ID="RND-6_FAMILY-577";Tend="1039";Tstart="753";shortTE="F";uid="d5537060-a66d-4a58-bce3-8c398a23cead"
CM022876.1	RepeatMasker	Unknown	39964044	39964279	505	+	.	ID="RND-6_FAMILY-370";Tend="2006";Tstart="1810";shortTE="F";uid="316aa436-ee4c-48c8-8496-f52024f5a994"
CM022876.1	RepeatMasker	DNA/hAT-Tip100	12440343	12440454	433	+	.	ID="RND-3_FAMILY-262";Tend="1041";Tstart="929";shortTE="F";uid="e3601871-c5e8-42b8-9f1d-76de9a889ca2"
CM022876.1	RepeatMasker	Unknown	8646809	8647018	779	+	.	ID="RND-5_FAMILY-16";Tend="1578";Tstart="1358";shortTE="F";uid="d59849a0-275c-46a0-b1f3-dadbda8280ef"
CM022876.1	RepeatMasker	Unknown	18020855	18021227	2749	+	.	ID="RND-6_FAMILY-1901";Tend="1625";Tstart="1248";shortTE="F";uid="a3f41e92-1625-4d3b-b17c-5e83875205b9"
CM022876.1	RepeatMasker	Unknown	39587514	39587888	2662	+	.	ID="RND-6_FAMILY-11688";Tend="1194";Tstart="798";shortTE="F";uid="063a0c11-8ad8-45c1-a184-69926b953f7c"
CM022876.1	RepeatMasker	DNA/TcMar-Fot1	27045028	27046503	1678	+	.	ID="RND-5_FAMILY-326";TEgroup="ctg_3%7CRND-5_FAMILY-326%7C1";Tend="1385";Tstart="102";shortTE="F";uid="28257070-f036-42d0-a2af-c430d571157f"
CM022876.1	RepeatMasker	Unknown	2405956	2406299	2543	+	.	ID="RND-1_FAMILY-86";Tend="1204";Tstart="847";shortTE="F";uid="80090133-3fb5-4ffb-8467-502d6ad9bf56"
CM022876.1	RepeatMasker	DNA/TcMar?	29377903	29379250	10091	+	.	ID="RND-6_FAMILY-2379";Tend="1656";Tstart="308";shortTE="F";uid="763b55a8-456e-4a2d-b2ed-020c0c776ed0"
CM022876.1	RepeatMasker	DNA/hAT-Charlie	12724090	12724457	2147	+	.	ID="RND-2_FAMILY-110";Tend="1321";Tstart="968";shortTE="F";uid="c019aeb8-3e8d-42e3-8050-8b9f035788af"
CM022876.1	RepeatMasker	Unknown	41150116	41150528	478	+	.	ID="RND-1_FAMILY-545";TEgroup="ctg_3%7CRND-1_FAMILY-545%7C1";Tend="1717";Tstart="1390";shortTE="T";uid="07af9949-0544-4087-9bbd-56c5955b22eb"
CM022876.1	RepeatMasker	DNA/TcMar-Tc1	23496632	23496850	1447	+	.	ID="RND-1_FAMILY-9";Tend="786";Tstart="567";shortTE="F";uid="d84eef75-e8a8-47c3-a8fb-5dc313be64c3"
CM022876.1	RepeatMasker	RC/Helitron	29167758	29168534	3554	+	.	ID="RND-1_FAMILY-314";Tend="1163";Tstart="499";shortTE="F";uid="82ebf67e-0eb0-4b03-af0f-2054ba0b229d"
CM022876.1	RepeatMasker	Unknown	6172293	6172476	649	+	.	ID="RND-6_FAMILY-2414";Tend="1214";Tstart="1025";shortTE="F";uid="b9a27cfa-a68e-440e-9827-a1604a5633f7"
CM022876.1	RepeatMasker	Unknown	41724030	41724163	549	+	.	ID="RND-3_FAMILY-183";Tend="931";Tstart="800";shortTE="F";uid="a3157bf3-0162-4cbc-9983-d88bb5285bcd"
CM022876.1	RepeatMasker	LINE/Penelope	12971827	12971981	556	+	.	ID="RND-5_FAMILY-5224";Tend="1710";Tstart="1569";shortTE="F";uid="41f19996-6af7-4d40-bb5f-ce21b6fa8853"
CM022876.1	RepeatMasker	Unknown	27005902	27006302	3000	+	.	ID="RND-4_FAMILY-832";Tend="1335";Tstart="896";shortTE="F";uid="f33ef917-438e-4955-9bb3-1994d2b78eec"
CM022876.1	RepeatMasker	DNA/TcMar-Tc1	18038965	18039084	557	+	.	ID="RND-4_FAMILY-779";Tend="1389";Tstart="1247";shortTE="F";uid="305ce1d2-4aa1-44ca-b038-99e7bc1dde08"
CM022876.1	RepeatMasker	Unknown	33784683	33785125	2149	+	.	ID="RND-1_FAMILY-49";Tend="1429";Tstart="946";shortTE="F";uid="1b4167ba-190c-4087-9c00-183f99f59487"
CM022876.1	RepeatMasker	LINE/I-Jockey	2995308	2995678	582	+	.	ID="TART_DV";Tend="7315";Tstart="6956";shortTE="F";uid="95eb3f83-d2ba-4af0-803b-f646e31adecd"
CM022876.1	RepeatMasker	DNA/hAT-Tip100	19247905	19249597	12584	+	.	ID="rnd-4_family-2323";Tend="2351";Tstart="231";shortTE="F";uid="ae32ae4d-d14e-4583-8279-f50fec3944fc"
CM022876.1	RepeatMasker	RC/Helitron	3634326	3634603	1632	+	.	ID="RND-4_FAMILY-2756";Tend="1366";Tstart="1085";shortTE="F";uid="46d2fbff-b29f-43b0-b42e-ffb03ef6f60f"
CM022876.1	RepeatMasker	LINE/RTE-BovB	8140863	8140963	557	+	.	ID="RND-5_FAMILY-1885";Tend="1003";Tstart="903";shortTE="F";uid="d8afe658-7c57-4bb6-b4e7-d553f10e8615"
CM022876.1	RepeatMasker	Unknown	14345134	14345749	4925	+	.	ID="RND-3_FAMILY-316";Tend="1468";Tstart="848";shortTE="F";uid="58ae511b-2d53-4bcd-b6d4-54b44fa23571"
CM022876.1	RepeatMasker	Unknown	37685036	37685146	727	+	.	ID="RND-1_FAMILY-336";Tend="1094";Tstart="981";shortTE="F";uid="3dc72c04-5810-41b6-963d-a5d3940ae7da"
CM022876.1	RepeatMasker	RC/Helitron	25922068	25922257	1575	+	.	ID="RND-4_FAMILY-269";Tend="1990";Tstart="1793";shortTE="F";uid="dc17e398-b611-42c6-9835-e6dc993e993e"
CM022876.1	RepeatMasker	SINE/tRNA-RTE	16648335	16648660	2427	+	.	ID="RND-4_FAMILY-632";Tend="1112";Tstart="783";shortTE="F";uid="f1d52bc0-b763-4672-969e-bf847e19de52"
CM022876.1	RepeatMasker	DNA/hAT-Tip100	3630060	3630286	1286	+	.	ID="RND-4_FAMILY-13";Tend="1096";Tstart="862";shortTE="F";uid="f5d8b50b-701b-4189-929d-8693c9fa269e"
CM022876.1	RepeatMasker	LINE/Dong-R4	7306873	7307005	1022	+	.	ID="RND-6_FAMILY-2216";Tend="901";Tstart="763";shortTE="F";uid="bc26ee3f-c8dc-4201-b177-181830decc9f"
CM022876.1	RepeatMasker	RC/Helitron	8965191	8965427	1583	+	.	ID="RND-5_FAMILY-688";Tend="1158";Tstart="914";shortTE="F";uid="d87d2a98-c150-42b2-a15f-bd7177e977c7"
CM022876.1	RepeatMasker	LINE/L2	27344831	27345118	1746	+	.	ID="RND-5_FAMILY-396";Tend="1398";Tstart="1133";shortTE="F";uid="cc4d58d8-14bb-4740-a880-1d67a3ecdf2c"
CM022876.1	RepeatMasker	Unknown	12265659	12265928	1362	+	.	ID="RND-1_FAMILY-219";Tend="1069";Tstart="892";shortTE="F";uid="78606a4e-73e0-4e65-9e70-1e5967c3b738"
CM022876.1	RepeatMasker	LINE/Penelope	23353312	23353443	764	+	.	ID="RND-6_FAMILY-236";Tend="1610";Tstart="1484";shortTE="F";uid="d720a0db-b225-4f6c-8ce1-4d65bee8e6a7"
CM022876.1	RepeatMasker	Unknown	30667342	30667500	1308	+	.	ID="RND-1_FAMILY-470";Tend="1498";Tstart="1342";shortTE="F";uid="8d640db4-6d75-4480-a4cb-180eba86ea4a"
CM022876.1	RepeatMasker	Unknown	22830200	22830424	1429	+	.	ID="RND-1_FAMILY-337";Tend="1139";Tstart="910";shortTE="F";uid="526f38da-2d56-49e9-b276-229e43f4e887"
CM022876.1	RepeatMasker	Unknown	4083759	4084057	1330	+	.	ID="RND-1_FAMILY-39";Tend="1237";Tstart="763";shortTE="F";uid="5feabe96-cfe1-455c-9b23-6abd1085c900"
CM022876.1	RepeatMasker	Unknown	33644732	33644914	1257	+	.	ID="RND-1_FAMILY-219";Tend="1088";Tstart="896";shortTE="F";uid="3c87da3e-bd8e-4f19-a3b4-414b31596745"
CM022876.1	RepeatMasker	DNA/hAT-hATx	37542600	37543033	2633	+	.	ID="rnd-1_family-390";Tend="1764";Tstart="1316";shortTE="F";uid="c76149ce-56fc-4618-b27f-06381695e83c"
CM022876.1	RepeatMasker	LINE/L2	11028291	11028391	588	+	.	ID="RND-5_FAMILY-83";Tend="1547";Tstart="1102";shortTE="F";uid="3d1ca4dd-b06a-4dd0-b45a-4e898721b197"
CM022876.1	RepeatMasker	RC/Helitron	9974077	9974598	3506	+	.	ID="RND-1_FAMILY-31";Tend="1531";Tstart="930";shortTE="F";uid="08461629-8892-46f5-8e4c-a1002a60a01e"
CM022876.1	RepeatMasker	RC/Helitron	36429181	36429294	709	+	.	ID="RND-1_FAMILY-155";Tend="1607";Tstart="1500";shortTE="F";uid="84a666dd-7b7e-4779-8bd0-ca402fe7d085"
CM022876.1	RepeatMasker	Unknown	17943178	17943575	3053	+	.	ID="RND-5_FAMILY-215";Tend="1318";Tstart="914";shortTE="F";uid="63306b72-dd7e-4454-a832-1fcb44ef0a16"
CM022876.1	RepeatMasker	Unknown	22685458	22685712	560	+	.	ID="RND-5_FAMILY-650";TEgroup="ctg_3%7CRND-5_FAMILY-650%7C13";Tend="1174";Tstart="1059";shortTE="F";uid="9cd0b101-cfd5-43d8-a9a1-a05006b57ff9"
CM022876.1	RepeatMasker	SINE/tRNA-RTE	36121396	36121552	1279	+	.	ID="RND-6_FAMILY-1330";Tend="1120";Tstart="965";shortTE="F";uid="b54b625c-fdb2-4b05-a6c0-c3e79dc20015"
CM022876.1	RepeatMasker	SINE/tRNA-RTE	13374004	13374241	1225	+	.	ID="RND-6_FAMILY-1330";Tend="1120";Tstart="919";shortTE="F";uid="0d1ac2d2-fd7f-44f0-9684-bb922121db42"
CM022876.1	RepeatMasker	Unknown	599042	599559	2676	+	.	ID="RND-1_FAMILY-206";Tend="1352";Tstart="576";shortTE="F";uid="87bf8f1b-577f-4dce-bd4e-b2c9b8b880ad"
CM022876.1	RepeatMasker	SINE/tRNA-RTE	14784555	14784678	619	+	.	ID="RND-4_FAMILY-384";Tend="1175";Tstart="1049";shortTE="F";uid="b5e995a2-91f2-4740-894b-55109dbdd9af"
CM022876.1	RepeatMasker	DNA/hAT-Tip100	38537473	38537797	1810	+	.	ID="RND-3_FAMILY-262";Tend="1118";Tstart="794";shortTE="F";uid="509e4b68-4b9c-49b6-9159-7e83d6e24179"
CM022876.1	RepeatMasker	Unknown	35715605	35715782	813	+	.	ID="RND-1_FAMILY-53";Tend="1080";Tstart="903";shortTE="F";uid="82e1ede5-4a90-4ece-8891-1b0b463644bf"
CM022876.1	RepeatMasker	Unknown	27870059	27870244	553	+	.	ID="RND-1_FAMILY-49";Tend="1191";Tstart="962";shortTE="F";uid="a2b7438e-769b-4809-bb13-10725e351756"
CM022876.1	RepeatMasker	DNA/hAT-Tip100	31313744	31314284	2623	+	.	ID="RND-1_FAMILY-785";TEgroup="ctg_3%7CRND-1_FAMILY-785%7C3";Tend="1379";Tstart="916";shortTE="F";uid="78b03957-b561-457b-a5f3-4c0695fcbd2d"
CM022876.1	RepeatMasker	Unknown	4996018	4996346	1961	+	.	ID="RND-3_FAMILY-316";Tend="1212";Tstart="843";shortTE="F";uid="bfa19e17-774a-48c1-8a67-0f35639bcbfc"
CM022876.1	RepeatMasker	Unknown	36794103	36795272	2465	+	.	ID="RND-6_FAMILY-5665";Tend="2140";Tstart="980";shortTE="F";uid="0d5ad489-ea48-403f-92dc-6b5529ca941e"
CM022876.1	RepeatMasker	RC/Helitron	12864320	12864454	670	+	.	ID="RND-5_FAMILY-1099";Tend="989";Tstart="844";shortTE="F";uid="e77d8678-5d12-41ba-bebc-615b00b3c5dc"
CM022876.1	RepeatMasker	LINE/RTE-BovB	38433968	38434119	1066	+	.	ID="RND-5_FAMILY-7044";Tend="417";Tstart="260";shortTE="F";uid="40e4c1e0-efd7-4789-b842-a4d99fe81d6f"
CM022876.1	RepeatMasker	Satellite	9133781	9134081	2306	+	.	ID="RND-6_FAMILY-577";Tend="1295";Tstart="992";shortTE="F";uid="1d26ff06-e67c-4270-a795-b117bc5f5600"
CM022876.1	RepeatMasker	Unknown	19334278	19334573	699	+	.	ID="RND-1_FAMILY-81";TEgroup="ctg_3%7CRND-1_FAMILY-81%7C2";Tend="1526";Tstart="1247";shortTE="T";uid="a2f55c24-14e7-4fcc-98d0-074d0e4fc963"
CM022876.1	RepeatMasker	DNA/TcMar-Tc4	18967555	18968211	4788	+	.	ID="RND-1_FAMILY-456";Tend="1629";Tstart="914";shortTE="F";uid="1e34bb0d-8e24-44cb-bd63-3c1c2cad8c65"
CM022876.1	RepeatMasker	DNA/hAT-Tip100	34873524	34873892	2600	+	.	ID="RND-5_FAMILY-735";Tend="1584";Tstart="1181";shortTE="F";uid="5439c974-962a-4712-9375-02c8edac0c34"
CM022876.1	RepeatMasker	Unknown	38452016	38452170	435	+	.	ID="RND-6_FAMILY-6755";Tend="1221";Tstart="1093";shortTE="F";uid="263088d4-eb04-4642-9ba9-914a7a61db54"
CM022876.1	RepeatMasker	Unknown	34431103	34431915	3784	+	.	ID="RND-1_FAMILY-210";Tend="1599";Tstart="922";shortTE="F";uid="a68054c1-0cce-4f39-a96d-2e9741942fee"
CM022876.1	RepeatMasker	LINE/L2	4243882	4244066	1303	+	.	ID="RND-6_FAMILY-14305";Tend="1784";Tstart="1604";shortTE="F";uid="bbcb4d9f-0ee4-4710-acb8-220e60bdac29"
CM022876.1	RepeatMasker	Unknown	28755049	28755231	767	+	.	ID="RND-1_FAMILY-39";Tend="1369";Tstart="1180";shortTE="F";uid="839770e0-da2a-4d8d-9533-417303df1e4e"
CM022876.1	RepeatMasker	LINE/L2	895299	896828	4336	+	.	ID="RND-6_FAMILY-723";Tend="1649";Tstart="492";shortTE="F";uid="f902cfe4-c7c7-43ec-92fb-65a663ca0f8b"
CM022876.1	RepeatMasker	DNA/Academ-1	22548099	22548815	5832	+	.	ID="RND-5_FAMILY-209";Tend="1489";Tstart="782";shortTE="F";uid="4a5a1145-5e0e-439f-acb8-37492e0c22e0"
CM022876.1	RepeatMasker	RC/Helitron	36158948	36159280	1785	+	.	ID="RND-6_FAMILY-17586";Tend="1000";Tstart="676";shortTE="F";uid="fc532089-1fa7-4590-9fc8-396aec5b61bc"
CM022876.1	RepeatMasker	Unknown	31010299	31011106	2557	+	.	ID="RND-6_FAMILY-2918";Tend="1602";Tstart="822";shortTE="F";uid="55d2d6ac-a025-447b-830a-840f224f527e"
CM022876.1	RepeatMasker	Unknown	14419595	14419853	2128	+	.	ID="RND-6_FAMILY-7290";Tend="1153";Tstart="892";shortTE="F";uid="aac8a696-afb0-4ecf-b89a-9d7ecf9f43cf"
CM022876.1	RepeatMasker	Unknown	13650103	13650278	753	+	.	ID="RND-4_FAMILY-4275";Tend="1086";Tstart="939";shortTE="F";uid="fc121d47-4b56-408a-9ff7-bb7eb28d12a9"
CM022876.1	RepeatMasker	Unknown	38250918	38251020	679	+	.	ID="RND-1_FAMILY-266";Tend="1717";Tstart="1619";shortTE="F";uid="e9965362-9f5d-42fc-a121-8ba1d71c3ce6"
CM022876.1	RepeatMasker	Unknown	29108665	29109046	3025	+	.	ID="RND-1_FAMILY-678";Tend="1259";Tstart="877";shortTE="F";uid="ae6e1ca8-7ac1-4021-b2dd-05d64a5fedde"
CM022876.1	RepeatMasker	Unknown	6631558	6631712	802	+	.	ID="RND-1_FAMILY-203";Tend="953";Tstart="779";shortTE="F";uid="91923900-d07a-40ef-8fdb-1b66bb8bd881"
CM022876.1	RepeatMasker	RC/Helitron	4724572	4725075	3375	+	.	ID="RND-1_FAMILY-31";Tend="1530";Tstart="1056";shortTE="F";uid="45f29522-ec0f-4bc0-9eca-7ed5e099a54f"
CM022876.1	RepeatMasker	Unknown	20840622	20840992	3138	+	.	ID="RND-2_FAMILY-87";Tend="1315";Tstart="943";shortTE="F";uid="cc4fd428-69c4-4aa5-bc63-f5dc6b1f2453"
CM022876.1	RepeatMasker	RC/Helitron	16322635	16322850	1668	+	.	ID="RND-6_FAMILY-317";Tend="1155";Tstart="929";shortTE="F";uid="553c1257-8203-4409-89fd-ad5d0765304f"
CM022876.1	RepeatMasker	SINE/MIR	2828184	2828303	473	+	.	ID="RND-1_FAMILY-44";Tend="1022";Tstart="892";shortTE="F";uid="bcd7c61d-f059-4a87-a04a-e8bb3c1c2097"
CM022876.1	RepeatMasker	Unknown	33852458	33852598	1932	+	.	ID="RND-5_FAMILY-2473";Tend="1820";Tstart="1506";shortTE="F";uid="a88e14a9-e307-455d-8532-71e0a642f3d4"
CM022876.1	RepeatMasker	LINE/RTE-BovB	14669641	14669759	438	+	.	ID="RND-5_FAMILY-1885";Tend="1139";Tstart="1016";shortTE="F";uid="95e6a7e3-48cd-4974-bb24-6024de2d3891"
CM022876.1	RepeatMasker	Unknown	27157940	27158938	4211	+	.	ID="RND-6_FAMILY-399";Tend="1701";Tstart="912";shortTE="F";uid="9de6fc39-89c6-40c3-a7db-a2173f70920a"
CM022876.1	RepeatMasker	RC/Helitron	37540768	37541461	2765	+	.	ID="RND-6_FAMILY-4124";Tend="1678";Tstart="963";shortTE="F";uid="d2a4bacc-717d-4e5f-976e-14b28b8682f9"
CM022876.1	RepeatMasker	Unknown	40140815	40140932	570	+	.	ID="RND-1_FAMILY-865";Tend="768";Tstart="650";shortTE="F";uid="900ac92a-1ebc-4e30-8968-b487f3f24824"
CM022876.1	RepeatMasker	Unknown	24757685	24757932	1551	+	.	ID="RND-1_FAMILY-422";Tend="1061";Tstart="810";shortTE="F";uid="fae35e3b-0654-4595-98e5-3e4ee9ab76f3"
CM022876.1	RepeatMasker	Unknown	3101058	3101395	1245	+	.	ID="RND-5_FAMILY-2473";Tend="1837";Tstart="1563";shortTE="F";uid="ba01271a-c5d6-44ca-8256-c5a73261b96a"
CM022876.1	RepeatMasker	Unknown	18990998	18991135	417	+	.	ID="RND-6_FAMILY-1126";TEgroup="ctg_3%7CRND-6_FAMILY-1126%7C4";Tend="1920";Tstart="1844";shortTE="T";uid="a297c278-41e9-4072-b2ac-f330b359fccf"
CM022876.1	RepeatMasker	Unknown	27447349	27447501	742	+	.	ID="RND-6_FAMILY-713";Tend="905";Tstart="617";shortTE="F";uid="1fd2ec44-538b-4abd-b657-afe274b70fa6"
CM022876.1	RepeatMasker	Unknown	3582947	3583122	1217	+	.	ID="RND-3_FAMILY-332";Tend="1360";Tstart="1195";shortTE="F";uid="ae0434d6-4ef1-4c56-b9be-875b288fb459"
CM022876.1	RepeatMasker	DNA/hAT-Tip100	22619832	22620045	800	+	.	ID="RND-5_FAMILY-697";Tend="1099";Tstart="867";shortTE="F";uid="a02ccd6d-6224-4899-ba30-ec13864344e4"
CM022876.1	RepeatMasker	DNA/TcMar-Mariner	21801703	21802460	1771	+	.	ID="MARINER-21_AEC";Tend="838";Tstart="1";shortTE="F";uid="cd6ed064-e1d1-47ca-bdeb-45f4eb98b78e"
CM022876.1	RepeatMasker	Unknown	32834054	32834464	1448	+	.	ID="RND-6_FAMILY-446";Tend="1092";Tstart="782";shortTE="F";uid="cd740e4d-dec0-4f04-a111-2f14281c0f21"
CM022876.1	RepeatMasker	DNA/hAT-Tip100	17872470	17872930	3322	+	.	ID="RND-1_FAMILY-217";Tend="1302";Tstart="841";shortTE="F";uid="759f6b95-f554-409b-b7a0-f449ab3e9c04"
CM022876.1	RepeatMasker	Unknown	3842268	3842644	2594	+	.	ID="RND-1_FAMILY-793";Tend="1627";Tstart="1255";shortTE="F";uid="09259698-8d57-4910-a1fd-2b6d0992a3aa"
CM022876.1	RepeatMasker	LINE/RTE-BovB	7383932	7384211	680	+	.	ID="RND-5_FAMILY-1885";Tend="1217";Tstart="1062";shortTE="F";uid="905a3e3b-fb71-482f-af0c-0407138a29f6"
CM022876.1	RepeatMasker	Unknown	28702214	28702467	1587	+	.	ID="RND-6_FAMILY-3033";Tend="583";Tstart="345";shortTE="F";uid="599f9b7b-2c05-4334-b582-2609400bc281"
CM022876.1	RepeatMasker	DNA/TcMar-Tc1	34379607	34380301	5234	+	.	ID="RND-1_FAMILY-376";Tend="1697";Tstart="963";shortTE="F";uid="dd719191-1950-4b28-b2c4-8f868d2bab69"
CM022876.1	RepeatMasker	RC/Helitron	28225635	28225754	806	+	.	ID="RND-6_FAMILY-6367";Tend="1096";Tstart="970";shortTE="F";uid="5b1443a1-b609-48c8-bb1c-3c53864d324a"
CM022876.1	RepeatMasker	DNA/P	8282821	8282978	835	+	.	ID="RND-5_FAMILY-2630";Tend="904";Tstart="759";shortTE="F";uid="fcf0bdd5-ac14-40a5-972f-52d68618b838"
CM022876.1	RepeatMasker	LINE/RTE-BovB	41949815	41950333	1159	+	.	ID="RND-6_FAMILY-380";TEgroup="ctg_3%7CRND-6_FAMILY-380%7C82";Tend="1133";Tstart="917";shortTE="F";uid="d316ef4e-2874-4ac7-b382-43c4bc23e123"
CM022876.1	RepeatMasker	LINE/RTE-BovB	40488132	40488284	821	+	.	ID="RND-1_FAMILY-75";Tend="1321";Tstart="1139";shortTE="F";uid="36d1d591-6abd-4274-9d86-2997c54b5183"
CM022876.1	RepeatMasker	LINE/R1-LOA	10680113	10680261	427	+	.	ID="RND-1_FAMILY-512";Tend="3081";Tstart="2937";shortTE="F";uid="97d4ce51-d693-467e-b6cd-da2cb3ba0338"
CM022876.1	RepeatMasker	Unknown	39042377	39042618	1540	+	.	ID="RND-1_FAMILY-203";Tend="957";Tstart="723";shortTE="F";uid="a428cfb9-b3aa-4eec-9ca2-de5af4876dec"
CM022876.1	RepeatMasker	Unknown	25631833	25632106	1054	+	.	ID="RND-3_FAMILY-332";Tend="1564";Tstart="1310";shortTE="F";uid="a5e8f075-d71a-4bb1-b490-5dceee9d3bf9"
CM022876.1	RepeatMasker	Unknown	15967507	15968666	5852	+	.	ID="RND-6_FAMILY-5665";Tend="2143";Tstart="991";shortTE="F";uid="6af7d4d1-c8b1-4ba7-95ca-b54a7cecf19d"
CM022876.1	RepeatMasker	LINE/Penelope	20475856	20476707	2483	+	.	ID="RND-5_FAMILY-178";Tend="1536";Tstart="758";shortTE="F";uid="385d9c9e-2401-4351-a3db-fd07aa769359"
CM022876.1	RepeatMasker	DNA/TcMar-Tc4	30807987	30808103	404	+	.	ID="RND-5_FAMILY-127";Tend="1735";Tstart="1617";shortTE="F";uid="d5fa7381-667e-4a8a-9b53-f400096df15d"
CM022876.1	RepeatMasker	DNA/TcMar-Mariner	24846264	24847161	3610	+	.	ID="MARINER-21_AEC";Tend="1322";Tstart="425";shortTE="F";uid="3bbd1ab8-ad7f-47d6-8a30-334d3ceb1449"
CM022876.1	RepeatMasker	Unknown	19266757	19267056	1829	+	.	ID="RND-1_FAMILY-375";Tend="1167";Tstart="887";shortTE="F";uid="fecc9bce-d3eb-4475-9707-3948758183c6"
CM022876.1	RepeatMasker	DNA/hAT-Charlie	34914607	34914824	1513	+	.	ID="RND-2_FAMILY-110";Tend="1154";Tstart="932";shortTE="F";uid="74ceac26-5ed0-4053-8ee7-29a5d73c3cad"
CM022876.1	RepeatMasker	Unknown	30522439	30522631	903	+	.	ID="RND-1_FAMILY-49";Tend="1162";Tstart="955";shortTE="F";uid="3aa5394b-827a-4727-9df7-79c25d5d624e"
CM022876.1	RepeatMasker	Unknown	37181910	37182041	1142	+	.	ID="RND-2_FAMILY-87";Tend="1070";Tstart="939";shortTE="F";uid="94ec27e1-d9c7-468a-9dbe-351f044bf94e"
CM022876.1	RepeatMasker	Unknown	145127	145242	458	+	.	ID="RND-1_FAMILY-233";Tend="908";Tstart="799";shortTE="F";uid="3c6f05a5-1e9e-4ede-9585-3eb73936fbce"
CM022876.1	RepeatMasker	Satellite	35198816	35199047	1576	+	.	ID="RND-6_FAMILY-46";Tend="1486";Tstart="1240";shortTE="F";uid="1690fecb-cc61-4095-b13d-0554d35fa7a7"
CM022876.1	RepeatMasker	DNA/TcMar-Tc1	7852083	7852332	2051	+	.	ID="RND-5_FAMILY-623";Tend="1286";Tstart="1031";shortTE="F";uid="62cccd6b-d68e-4a02-b0ee-4126256fb34e"
CM022876.1	RepeatMasker	RC/Helitron	6513369	6513945	3093	+	.	ID="RND-1_FAMILY-193";Tend="1302";Tstart="659";shortTE="F";uid="87fe6f34-4e85-4f4e-98f2-20a308b8fa5b"
CM022876.1	RepeatMasker	DNA/hAT-Tip100	38367328	38367788	3693	+	.	ID="RND-1_FAMILY-217";Tend="1303";Tstart="845";shortTE="F";uid="67f9a7b7-873a-4294-b168-51791b5b372b"
CM022876.1	RepeatMasker	LINE/L2	12081772	12081919	832	+	.	ID="RND-5_FAMILY-207";Tend="1238";Tstart="1066";shortTE="F";uid="be780e3e-cc34-4a90-925a-56bd6c766965"
CM022876.1	RepeatMasker	DNA/hAT-Tip100	14119473	14119700	1455	+	.	ID="RND-4_FAMILY-13";Tend="1093";Tstart="862";shortTE="F";uid="7c8a84ba-f3de-4171-917e-a68f89a90310"
CM022876.1	RepeatMasker	LINE/R1-LOA	12204890	12205188	1730	+	.	ID="RND-4_FAMILY-994";Tend="1145";Tstart="851";shortTE="F";uid="8ec7c152-496a-40e5-a65c-2380c8e7d370"
CM022876.1	RepeatMasker	Unknown	19542539	19543116	3101	+	.	ID="RND-6_FAMILY-1582";Tend="1504";Tstart="947";shortTE="F";uid="1545cf58-a67a-476f-82a7-78dd149197fa"
CM022876.1	RepeatMasker	RC/Helitron	24704127	24704732	2501	+	.	ID="RND-6_FAMILY-8344";Tend="1481";Tstart="559";shortTE="F";uid="2355bbd6-5d07-4e44-874f-81f9d515cd49"
CM022876.1	RepeatMasker	RC/Helitron	850998	851134	610	+	.	ID="RND-1_FAMILY-95";Tend="1051";Tstart="931";shortTE="F";uid="c8581430-29e7-4ada-b283-30644d1efc13"
CM022876.1	RepeatMasker	Unknown	39961369	39961476	411	+	.	ID="RND-1_FAMILY-11";Tend="908";Tstart="794";shortTE="F";uid="a3f9b13d-cb8e-43bb-b76f-91249d27b031"
CM022876.1	RepeatMasker	Unknown	4474495	4474715	765	+	.	ID="RND-1_FAMILY-63";Tend="2867";Tstart="2618";shortTE="F";uid="d94caa71-f456-4c77-b24c-95886e787b77"
CM022876.1	RepeatMasker	Unknown	5079277	5080016	4524	+	.	ID="RND-1_FAMILY-102";Tend="1632";Tstart="964";shortTE="F";uid="6e8d3801-19b2-4d8b-a6c7-6bd2427b77fd"
CM022876.1	RepeatMasker	SINE/tRNA-RTE	5823829	5824023	1119	+	.	ID="RND-6_FAMILY-1330";Tend="1118";Tstart="927";shortTE="F";uid="26b0a35e-498c-4766-9dd1-bebd143e1a0b"
CM022876.1	RepeatMasker	LTR/Gypsy	25836814	25837131	1061	+	.	ID="RND-1_FAMILY-406";Tend="2625";Tstart="2357";shortTE="F";uid="2c61d565-61cb-490d-86be-8e7ba46eba29"
CM022876.1	RepeatMasker	RC/Helitron	32225187	32225416	1540	+	.	ID="RND-6_FAMILY-317";Tend="1156";Tstart="935";shortTE="F";uid="2f574bec-8a24-42bd-a602-9bba374a67ed"
CM022876.1	RepeatMasker	DNA/TcMar-Tc1	13806506	13806698	612	+	.	ID="RND-1_FAMILY-377";Tend="2325";Tstart="2103";shortTE="F";uid="bfe1a78d-160d-414e-b838-d489ae064014"
CM022876.1	RepeatMasker	DNA/hAT-Tip100	31338363	31338528	951	+	.	ID="RND-5_FAMILY-1529";Tend="1302";Tstart="1137";shortTE="F";uid="48df239b-7097-4364-8671-b546becdb57f"
CM022876.1	RepeatMasker	DNA/hAT-Charlie	22472873	22473365	2055	+	.	ID="RND-5_FAMILY-565";TEgroup="ctg_3%7CRND-5_FAMILY-565%7C5";Tend="1338";Tstart="697";shortTE="F";uid="a6aa7372-085c-42b0-a94d-62895d1ec79b"
CM022876.1	RepeatMasker	Unknown	5372108	5372260	1038	+	.	ID="RND-2_FAMILY-87";Tend="1100";Tstart="941";shortTE="F";uid="9eef5d6c-ddaa-498f-b872-a8990642994e"
CM022876.1	RepeatMasker	DNA/TcMar-Tc1	19887870	19888351	3939	+	.	ID="RND-4_FAMILY-404";Tend="2261";Tstart="1778";shortTE="F";uid="b7a15a4f-a681-4835-a0a1-e54d4547da86"
CM022876.1	RepeatMasker	Unknown	22063356	22063542	1201	+	.	ID="RND-4_FAMILY-209";Tend="1450";Tstart="1267";shortTE="F";uid="f8f0ca70-177b-4d69-93c7-d15ad62ce914"
CM022876.1	RepeatMasker	Unknown	13642947	13643297	2543	+	.	ID="RND-1_FAMILY-678";Tend="1260";Tstart="873";shortTE="F";uid="724354f7-1144-4541-8862-20dc29fe7e0c"
CM022876.1	RepeatMasker	LINE/RTE-BovB	14182054	14182345	1173	+	.	ID="RND-5_FAMILY-579";TEgroup="ctg_3%7CRND-5_FAMILY-579%7C1";Tend="1244";Tstart="1083";shortTE="F";uid="d28f1efa-75a9-4a99-bc7f-32ec43504372"
CM022876.1	RepeatMasker	Unknown	17654120	17655267	7146	+	.	ID="RND-6_FAMILY-5365";Tend="2124";Tstart="633";shortTE="F";uid="4cb0ad73-52a9-4904-8793-a2dc5d8e1b5d"
CM022876.1	RepeatMasker	LTR/Pao	2946632	2946828	1445	+	.	ID="RND-6_FAMILY-868";Tend="1419";Tstart="1221";shortTE="F";uid="7b4d5820-87fa-4853-a6f6-15cf8c703e26"
CM022876.1	RepeatMasker	Unknown	38596113	38596252	545	+	.	ID="RND-5_FAMILY-264";Tend="1120";Tstart="975";shortTE="F";uid="61de1d18-e5dc-420c-bd4a-0f0bd65afd50"
CM022876.1	RepeatMasker	LTR/Gypsy	25027543	25028335	729	+	.	ID="GYPSY-63_AA-I";Tend="2310";Tstart="1578";shortTE="F";uid="70732d8b-4b9c-43cb-813c-9e9363f85806"
CM022876.1	RepeatMasker	Unknown	29637665	29638187	1416	+	.	ID="RND-1_FAMILY-624";Tend="1402";Tstart="853";shortTE="F";uid="42978a3b-f66c-4c98-bd75-8aa4f295a00f"
CM022876.1	RepeatMasker	Unknown	30695687	30695820	758	+	.	ID="RND-1_FAMILY-116";Tend="1115";Tstart="962";shortTE="F";uid="7eb59b3d-275e-4987-8b4a-056ea6d264a3"
CM022876.1	RepeatMasker	RC/Helitron	17716007	17716241	1905	+	.	ID="RND-1_FAMILY-898";Tend="931";Tstart="696";shortTE="F";uid="a97b21ba-c61e-43de-a9a0-0fa64d4bfc5a"
CM022876.1	RepeatMasker	DNA/PiggyBac	29767857	29767969	916	+	.	ID="RND-5_FAMILY-1399";Tend="2151";Tstart="2038";shortTE="F";uid="bc95a742-099b-4286-8670-ec2841015189"
CM022876.1	RepeatMasker	Unknown	26157993	26158142	812	+	.	ID="RND-5_FAMILY-1523";Tend="1098";Tstart="942";shortTE="F";uid="59afabaa-94d3-417e-a17e-dfb897650835"
CM022876.1	RepeatMasker	Unknown	27490369	27490471	700	+	.	ID="RND-2_FAMILY-87";Tend="1319";Tstart="1224";shortTE="F";uid="e90e9609-cd3f-4a14-872f-e2f950adedbb"
CM022876.1	RepeatMasker	Unknown	2001798	2001938	956	+	.	ID="RND-3_FAMILY-332";Tend="1562";Tstart="1411";shortTE="F";uid="c7c34f2e-515e-4e60-afdb-0f7b9203ec01"
CM022876.1	RepeatMasker	RC/Helitron	3395369	3396068	3835	+	.	ID="RND-6_FAMILY-707";Tend="1468";Tstart="876";shortTE="F";uid="56512c51-1aa1-4eee-a2c7-a657d6bfe4ca"
CM022876.1	RepeatMasker	Unknown	32320283	32321409	5058	+	.	ID="RND-6_FAMILY-7798";Tend="1127";Tstart="1";shortTE="F";uid="020f3563-e105-43a3-a132-3b97ed6aa03a"
CM022876.1	RepeatMasker	RC/Helitron	33561314	33561581	1511	+	.	ID="RND-6_FAMILY-6367";Tend="1295";Tstart="1014";shortTE="F";uid="93f3933e-391d-4a48-9e9e-96d24c680e1a"
CM022876.1	RepeatMasker	DNA/TcMar-Tc1	4374368	4375289	7096	+	.	ID="RND-5_FAMILY-2403";Tend="1831";Tstart="927";shortTE="F";uid="997e9dc3-32f5-45ec-adb3-695900195207"
CM022876.1	RepeatMasker	Unknown	23184229	23184467	1652	+	.	ID="RND-6_FAMILY-7290";Tend="1399";Tstart="1163";shortTE="F";uid="7ce13bb1-9c41-4245-93cb-23bd37262c5f"
CM022876.1	RepeatMasker	DNA/TcMar-Mariner	28930397	28930599	584	+	.	ID="MARINER-4_RPR";Tend="1246";Tstart="1041";shortTE="F";uid="c8bb6715-d5a2-4379-a793-16be1df2a71f"
CM022876.1	RepeatMasker	RC/Helitron	39282977	39283500	4044	+	.	ID="RND-1_FAMILY-31";Tend="1534";Tstart="1016";shortTE="F";uid="c5853773-8285-4b60-bcd9-1afa866e3fcf"
CM022876.1	RepeatMasker	Unknown	13839803	13839953	647	+	.	ID="RND-2_FAMILY-87";Tend="1066";Tstart="946";shortTE="F";uid="906cae92-f124-4f91-b0b6-c2ffd255e119"
CM022876.1	RepeatMasker	Unknown	19078352	19078477	602	+	.	ID="HALYOMORPHA_HALYS-4_FAMILY-1301";Tend="530";Tstart="410";shortTE="F";uid="e996c756-8575-4bc6-8c52-9ea863dc523d"
CM022876.1	RepeatMasker	Unknown	16603692	16603873	421	+	.	ID="RND-1_FAMILY-219";TEgroup="ctg_3%7CRND-1_FAMILY-219%7C9";Tend="1090";Tstart="1005";shortTE="T";uid="e4b2070b-d517-416a-9f31-e2a35bfd492b"
CM022876.1	RepeatMasker	RC/Helitron	12719081	12719273	1250	+	.	ID="RND-1_FAMILY-278";Tend="1608";Tstart="1414";shortTE="F";uid="c5320f7e-edfa-4872-b4fa-91a06199b4fa"
CM022876.1	RepeatMasker	Unknown	29011921	29012098	497	+	.	ID="RND-5_FAMILY-197";Tend="1118";Tstart="910";shortTE="F";uid="68be5de7-fc03-42c3-b925-832b834ec4e1"
CM022876.1	RepeatMasker	Unknown	22963481	22963601	444	+	.	ID="RND-5_FAMILY-591";Tend="898";Tstart="779";shortTE="F";uid="a0b62def-ac9f-4dd0-bd7e-094adbfa401b"
CM022876.1	RepeatMasker	Unknown	19992622	19992910	961	+	.	ID="RND-5_FAMILY-2328";Tend="1246";Tstart="912";shortTE="F";uid="b739d321-9cbd-469f-929e-a3788cfd6f0c"
CM022876.1	RepeatMasker	Unknown	19287342	19287531	539	+	.	ID="RND-1_FAMILY-787";Tend="1377";Tstart="1191";shortTE="F";uid="2cde7c16-26a6-443b-9e95-a40354775f9b"
CM022876.1	RepeatMasker	Unknown	5545956	5546064	540	+	.	ID="RND-2_FAMILY-22";Tend="1126";Tstart="1020";shortTE="F";uid="e138f78d-2139-4457-a3f4-746699361dea"
CM022876.1	RepeatMasker	Unknown	37137582	37137820	812	+	.	ID="RND-5_FAMILY-2328";Tend="1177";Tstart="883";shortTE="F";uid="f561867f-15c6-471c-a498-efa78d960478"
CM022876.1	RepeatMasker	DNA/hAT-Tip100	39513683	39513876	1234	+	.	ID="RND-1_FAMILY-217";Tend="1072";Tstart="881";shortTE="F";uid="28dda18e-d90f-43bf-b39d-82ec13d393d6"
CM022876.1	RepeatMasker	RC/Helitron	36680686	36681059	1506	+	.	ID="RND-6_FAMILY-671";Tend="1847";Tstart="1447";shortTE="F";uid="dde3dd34-f64e-4ec2-aef5-c9e1272176a3"
CM022876.1	RepeatMasker	Unknown	11761739	11761857	512	+	.	ID="RND-5_FAMILY-449";Tend="1169";Tstart="1079";shortTE="F";uid="6739ad1a-d5d1-4fff-a1c7-3cc6511d875d"
CM022876.1	RepeatMasker	Unknown	20929838	20930188	510	+	.	ID="RND-1_FAMILY-433";TEgroup="ctg_3%7CRND-1_FAMILY-433%7C1";Tend="2833";Tstart="2563";shortTE="F";uid="6c762ec1-2038-4b59-bc3d-569dda9a588c"
CM022876.1	RepeatMasker	LINE/Penelope	15158074	15158906	3256	+	.	ID="RND-5_FAMILY-1586";TEgroup="ctg_3%7CRND-5_FAMILY-1586%7C5";Tend="1550";Tstart="870";shortTE="F";uid="7f36b3c3-9d03-4c90-8bd9-d828ab690a02"
CM022876.1	RepeatMasker	DNA/TcMar-Tc1	2708466	2708642	3728	+	.	ID="rnd-5_family-1880";Tend="1869";Tstart="991";shortTE="F";uid="7ab1d5e9-d13d-4aa1-a1d2-91885dff18ae"
CM022876.1	RepeatMasker	LINE/Dong-R4	4989456	4990438	8544	+	.	ID="RND-5_FAMILY-2006";Tend="1369";Tstart="387";shortTE="F";uid="c9efe13a-e77d-4c95-8099-7198b1869724"
CM022876.1	RepeatMasker	Unknown	35167240	35167465	1819	+	.	ID="RND-1_FAMILY-101";Tend="2003";Tstart="1776";shortTE="F";uid="1a31a031-6078-48c3-b6d2-34a419b5e7c1"
CM022876.1	RepeatMasker	Unknown	28096702	28096981	1508	+	.	ID="RND-3_FAMILY-254";Tend="1209";Tstart="915";shortTE="F";uid="4fa98078-4f3a-4bc7-b3e9-70a53ef15ccf"
CM022876.1	RepeatMasker	DNA/TcMar-Tc1	21812548	21813001	1851	+	.	ID="RND-4_FAMILY-1141";Tend="616";Tstart="63";shortTE="F";uid="deb5eabf-aa33-47be-938e-f0f4c0e073e7"
CM022876.1	RepeatMasker	SINE/tRNA-RTE	9749005	9749296	2061	+	.	ID="RND-1_FAMILY-48";Tend="1198";Tstart="894";shortTE="F";uid="37b47f4f-c1a9-4692-a960-aa62749e4b4c"
CM022876.1	RepeatMasker	LINE/L2	5675928	5676036	590	+	.	ID="RND-5_FAMILY-1568";Tend="1734";Tstart="1629";shortTE="F";uid="59f3ac40-73ed-4665-806f-51db84a71f42"
CM022876.1	RepeatMasker	Unknown	10780311	10780783	2319	+	.	ID="RND-4_FAMILY-132";Tend="1524";Tstart="982";shortTE="F";uid="9cbd3896-3dc2-49c4-9bbb-f31d44aa03a8"
CM022876.1	RepeatMasker	LINE/CR1	37564260	37564467	892	+	.	ID="RND-6_FAMILY-1576";Tend="1566";Tstart="1366";shortTE="F";uid="fb64b0ff-9b0f-4cbf-9964-43a54d9a4326"
CM022876.1	RepeatMasker	Unknown	5797198	5798026	2051	+	.	ID="RND-6_FAMILY-6755";TEgroup="ctg_3%7CRND-6_FAMILY-6755%7C4";Tend="1406";Tstart="1022";shortTE="F";uid="155dc67b-b688-43f4-9f7d-db16c80c5afe"
CM022876.1	RepeatMasker	DNA/hAT-Blackjack	13136779	13136919	760	+	.	ID="RND-5_FAMILY-595";Tend="926";Tstart="762";shortTE="F";uid="549ab216-3aaf-4f46-b23d-fb840611e0c5"
CM022876.1	RepeatMasker	Unknown	33180781	33180888	500	+	.	ID="RND-5_FAMILY-197";Tend="990";Tstart="867";shortTE="F";uid="886312ca-defa-4a3e-88b1-f54dd81a36d1"
CM022876.1	RepeatMasker	Unknown	18466846	18467052	1269	+	.	ID="RND-3_FAMILY-332";Tend="1185";Tstart="918";shortTE="F";uid="9f3eed51-81c0-4985-97be-50328c8b9c87"
CM022876.1	RepeatMasker	Unknown	621181	621336	1033	+	.	ID="RND-5_FAMILY-3498";Tend="1164";Tstart="998";shortTE="F";uid="d6145121-872e-407c-b29f-8dce185c0334"
CM022876.1	RepeatMasker	Unknown	41843027	41843230	448	+	.	ID="RND-2_FAMILY-22";TEgroup="ctg_3%7CRND-2_FAMILY-22%7C34";Tend="1036";Tstart="957";shortTE="T";uid="376d1914-5c28-4f8f-9ade-0d8dc2926649"
CM022876.1	RepeatMasker	DNA/hAT-Tip100	33466224	33466509	1210	+	.	ID="RND-3_FAMILY-262";Tend="1122";Tstart="812";shortTE="F";uid="e1e7f362-5e76-42ec-86ad-c286157c80cc"
CM022876.1	RepeatMasker	Unknown	31275659	31276049	1963	+	.	ID="RND-5_FAMILY-650";Tend="1729";Tstart="1326";shortTE="F";uid="67244c61-d0a3-499f-815f-96e7f38841ce"
CM022876.1	RepeatMasker	Unknown	34180164	34180503	903	+	.	ID="RND-5_FAMILY-698";Tend="1447";Tstart="1068";shortTE="F";uid="9cbac667-e2e0-423d-93de-3158c7a8b8bb"
CM022876.1	RepeatMasker	DNA/TcMar-Tc1	4317589	4318008	3025	+	.	ID="RND-1_FAMILY-226";Tend="1777";Tstart="1321";shortTE="F";uid="c7ef82a3-a859-49da-80c2-02598309eddf"
CM022876.1	RepeatMasker	Unknown	27827687	27828074	1989	+	.	ID="RND-4_FAMILY-1697";Tend="1290";Tstart="864";shortTE="F";uid="adda0ca1-9551-44ec-b1cc-f90047850174"
CM022876.1	RepeatMasker	Unknown	11383237	11383818	2588	+	.	ID="RND-1_FAMILY-39";Tend="1377";Tstart="759";shortTE="F";uid="1da4a66b-fc8f-4458-ab03-beaf341e7a3a"
CM022876.1	RepeatMasker	Unknown	37245613	37246074	1312	+	.	ID="RND-1_FAMILY-191";Tend="2057";Tstart="1558";shortTE="F";uid="f5439393-f537-4b2b-b05e-766a136fa9a7"
CM022876.1	RepeatMasker	LINE/RTE-BovB	37690156	37690257	664	+	.	ID="RND-1_FAMILY-30";Tend="886";Tstart="782";shortTE="F";uid="33db3f54-b9ba-44e1-8ce4-85c0e60e5c3e"
CM022876.1	RepeatMasker	RC/Helitron	6157070	6157187	639	+	.	ID="RND-6_FAMILY-707";Tend="1565";Tstart="1391";shortTE="F";uid="0fa87992-11dd-4d61-96b3-ce6f706aacca"
CM022876.1	RepeatMasker	LINE/Penelope	16097743	16097847	799	+	.	ID="RND-5_FAMILY-5224";Tend="1692";Tstart="1587";shortTE="F";uid="70df122b-8aa2-4da0-ba8f-23ed08173adc"
CM022876.1	RepeatMasker	RC/Helitron	9141429	9141734	409	+	.	ID="RND-6_FAMILY-317";TEgroup="ctg_3%7CRND-6_FAMILY-317%7C5";Tend="1169";Tstart="929";shortTE="T";uid="89dbe7b4-5fac-4983-91fa-0f9abee3727e"
CM022876.1	RepeatMasker	Unknown	19815132	19815278	1004	+	.	ID="RND-5_FAMILY-336";Tend="2177";Tstart="2029";shortTE="F";uid="4ed89752-8f61-4b00-ad81-7b974f3486b9"
CM022876.1	RepeatMasker	RC/Helitron	24304101	24304365	1606	+	.	ID="RND-4_FAMILY-2756";Tend="1369";Tstart="1090";shortTE="F";uid="3cb21ff5-4181-4530-b276-02216e1c7a8f"
CM022876.1	RepeatMasker	DNA/hAT-Tip100	30142720	30142865	863	+	.	ID="RND-5_FAMILY-649";Tend="1906";Tstart="1751";shortTE="F";uid="48f4d58b-775b-4733-a57f-df2e9df492d1"
CM022876.1	RepeatMasker	Unknown	33914950	33915085	420	+	.	ID="RND-1_FAMILY-49";Tend="1152";Tstart="1011";shortTE="F";uid="47d6c5b6-39ba-494c-abff-d2c4950c630d"
CM022876.1	RepeatMasker	LINE/Penelope	29835699	29836177	1382	+	.	ID="RND-5_FAMILY-5224";TEgroup="ctg_3%7CRND-5_FAMILY-5224%7C13";Tend="1686";Tstart="1423";shortTE="F";uid="69ceafb5-8c37-402b-a721-b3ad762dd4b3"
CM022876.1	RepeatMasker	LTR/Gypsy	8522961	8523142	786	+	.	ID="RND-6_FAMILY-1213";TEgroup="ctg_3%7CRND-6_FAMILY-1213%7C3";Tend="1249";Tstart="1139";shortTE="F";uid="035a62a7-dee2-4c46-a27d-9db351931bba"
CM022876.1	RepeatMasker	DNA/TcMar-Tc1	32507027	32508116	3138	+	.	ID="RND-1_FAMILY-961";TEgroup="ctg_3%7CRND-1_FAMILY-961%7C15";Tend="1766";Tstart="851";shortTE="F";uid="b8b6f918-2876-4164-9c2d-a975b3c15cc1"
CM022876.1	RepeatMasker	Unknown	28697215	28697473	1671	+	.	ID="RND-6_FAMILY-503";Tend="750";Tstart="506";shortTE="F";uid="b0489578-98fa-4ede-96d9-99b161df1b90"
CM022876.1	RepeatMasker	DNA/hAT-Tip100	21446388	21446889	2223	+	.	ID="RND-4_FAMILY-2323";Tend="2373";Tstart="1799";shortTE="F";uid="0a976244-bfbf-409b-83fd-7cfe322e12af"
CM022876.1	RepeatMasker	Unknown	28010669	28010983	1914	+	.	ID="RND-6_FAMILY-4449";Tend="400";Tstart="116";shortTE="F";uid="a8043196-d3f7-4ab9-a495-cde19b332f25"
CM022876.1	RepeatMasker	DNA/TcMar-Tc1	20563876	20564290	439	+	.	ID="RND-5_FAMILY-1306";TEgroup="ctg_3%7CRND-5_FAMILY-1306%7C2";Tend="1782";Tstart="1420";shortTE="T";uid="7395a895-e79a-44a2-8b66-5fe77f2e51b3"
CM022876.1	RepeatMasker	Unknown	986718	986935	1480	+	.	ID="RND-6_FAMILY-3656";Tend="1565";Tstart="1355";shortTE="F";uid="69d414a4-60d6-4df3-8b3a-2b8b374d7cca"
CM022876.1	RepeatMasker	Unknown	37305708	37305850	904	+	.	ID="RND-6_FAMILY-6615";Tend="1058";Tstart="908";shortTE="F";uid="459db189-2fda-47f0-8726-2baadfd85e72"
CM022876.1	RepeatMasker	DNA/hAT-Charlie	12513074	12513210	717	+	.	ID="RND-1_FAMILY-582";Tend="1223";Tstart="1089";shortTE="F";uid="93e50aaf-74fc-4a7b-94cd-e3ab291f3354"
CM022876.1	RepeatMasker	Unknown	7814491	7815022	3541	+	.	ID="RND-5_FAMILY-3189";Tend="3108";Tstart="2565";shortTE="F";uid="c258ca0b-7dd2-43d8-b852-b027a1e3db51"
CM022876.1	RepeatMasker	Unknown	32659193	32659391	478	+	.	ID="RND-6_FAMILY-4999";TEgroup="ctg_3%7CRND-6_FAMILY-4999%7C14";Tend="1470";Tstart="1059";shortTE="T";uid="7c299c8f-3c25-4af4-b05c-77a5fa525590"
CM022876.1	RepeatMasker	Unknown	27963210	27963547	437	+	.	ID="RND-6_FAMILY-3033";TEgroup="ctg_3%7CRND-6_FAMILY-3033%7C2";Tend="1544";Tstart="1424";shortTE="F";uid="c5dce1ad-68d5-4f11-bec2-b8cc4865db94"
CM022876.1	RepeatMasker	Unknown	20439301	20439740	3605	+	.	ID="RND-1_FAMILY-1084";Tend="1368";Tstart="928";shortTE="F";uid="516a2fb8-7b81-4aee-b2fb-4720b87e26be"
CM022876.1	RepeatMasker	Unknown	25747367	25747555	1284	+	.	ID="RND-1_FAMILY-279";Tend="1296";Tstart="1103";shortTE="F";uid="d7a6a590-4eba-4c47-8a91-ccdb5e38398b"
CM022876.1	RepeatMasker	RC/Helitron	23934146	23934258	593	+	.	ID="RND-1_FAMILY-496";Tend="1073";Tstart="971";shortTE="F";uid="bc141593-4365-48a6-83fd-6e01381ad12e"
CM022876.1	RepeatMasker	LINE/L2	32532246	32532361	492	+	.	ID="RND-1_FAMILY-900";Tend="729";Tstart="612";shortTE="F";uid="95e38bf3-1787-484e-a032-47aa023e09c6"
CM022876.1	RepeatMasker	DNA/TcMar-Tc1	15205732	15205955	702	+	.	ID="RND-1_FAMILY-961";TEgroup="ctg_3%7CRND-1_FAMILY-961%7C6";Tend="1762";Tstart="1085";shortTE="T";uid="a068d8f2-9ffe-4518-aff4-2d6a7290685b"
CM022876.1	RepeatMasker	Unknown	38191788	38191915	728	+	.	ID="RND-1_FAMILY-116";Tend="1099";Tstart="961";shortTE="F";uid="0d22eef0-ecf4-4f9a-b44f-e0706e9d364e"
CM022876.1	RepeatMasker	Unknown	25761343	25761564	948	+	.	ID="RND-6_FAMILY-4111";Tend="1247";Tstart="1073";shortTE="F";uid="0a1783a6-82c1-4085-9423-7d08d564d8ad"
CM022876.1	RepeatMasker	DNA/hAT-Charlie	18288180	18289085	7044	+	.	ID="RND-5_FAMILY-3055";Tend="1786";Tstart="855";shortTE="F";uid="a2fa67b1-e87d-4a76-bb7a-b0beb7bd40c6"
CM022876.1	RepeatMasker	Unknown	4577496	4578179	4340	+	.	ID="RND-3_FAMILY-332";Tend="1579";Tstart="824";shortTE="F";uid="0dc785cc-a6b4-477e-8f25-79526c60d39c"
CM022876.1	RepeatMasker	DNA/TcMar-Tc1	38429936	38430187	856	+	.	ID="RND-4_FAMILY-714";Tend="1406";Tstart="1122";shortTE="F";uid="25f668e2-bb38-450f-ad16-524b3f9b704a"
CM022876.1	RepeatMasker	Unknown	8443113	8443399	2240	+	.	ID="RND-1_FAMILY-325";Tend="1139";Tstart="852";shortTE="F";uid="c55009dd-7717-46dd-95c2-b3675ecf4e1e"
CM022876.1	RepeatMasker	Unknown	9977877	9978179	810	+	.	ID="RND-3_FAMILY-183";TEgroup="ctg_3%7CRND-3_FAMILY-183%7C19";Tend="1435";Tstart="769";shortTE="F";uid="93ca89fd-e5e6-4e1a-bb70-ec9dc6d089cd"
CM022876.1	RepeatMasker	DNA/hAT-Blackjack	18805201	18805449	1118	+	.	ID="RND-6_FAMILY-1988";Tend="1249";Tstart="966";shortTE="F";uid="b68621f6-c2b7-4a1b-b9a5-949a5bb9bbb6"
CM022876.1	RepeatMasker	Unknown	31228738	31229009	1847	+	.	ID="RND-1_FAMILY-67";Tend="1514";Tstart="1251";shortTE="F";uid="e2c3e312-68c5-4f27-9bf4-a04e7001c6e8"
CM022876.1	RepeatMasker	Unknown	18992432	18992905	2613	+	.	ID="RND-1_FAMILY-28";Tend="1786";Tstart="1426";shortTE="F";uid="3926e14a-57d6-4457-a471-93f1b8e72fc7"
CM022876.1	RepeatMasker	Unknown	19107477	19107598	437	+	.	ID="RND-1_FAMILY-99";Tend="1114";Tstart="999";shortTE="F";uid="fe8bb9e5-1445-49e3-8fb2-4b2941107061"
CM022876.1	RepeatMasker	Unknown	2985762	2986373	4116	+	.	ID="RND-1_FAMILY-49";Tend="1618";Tstart="968";shortTE="F";uid="1b344eea-31b9-4f75-b7c2-9149ff9523bb"
CM022876.1	RepeatMasker	Unknown	15371913	15372028	577	+	.	ID="RND-4_FAMILY-132";Tend="1518";Tstart="1405";shortTE="F";uid="042636a3-3c16-46aa-bc5e-f866d4a76c96"
CM022876.1	RepeatMasker	Unknown	18362224	18362520	581	+	.	ID="RND-1_FAMILY-1084";TEgroup="ctg_3%7CRND-1_FAMILY-1084%7C1";Tend="1442";Tstart="862";shortTE="T";uid="d1baf083-41d3-41ec-923b-0a3482dd8329"
CM022876.1	RepeatMasker	DNA/TcMar-Tc1	3835456	3835570	457	+	.	ID="rnd-6_family-1757";Tend="1353";Tstart="1240";shortTE="F";uid="6b4901e5-78d3-4993-8539-c1c300377922"
CM022876.1	RepeatMasker	Unknown	14598712	14599374	4388	+	.	ID="RND-5_FAMILY-751";Tend="672";Tstart="50";shortTE="F";uid="afcd67b7-603c-44a9-9969-b9ba03f43bda"
CM022876.1	RepeatMasker	LINE/RTE-BovB	178977	179212	1116	+	.	ID="RND-5_FAMILY-1885";Tend="1218";Tstart="921";shortTE="F";uid="d8b7ec6f-cd4c-4da4-945b-2de83f81c719"
CM022876.1	RepeatMasker	SINE/tRNA-RTE	8622582	8622812	998	+	.	ID="RND-6_FAMILY-11569";Tend="1173";Tstart="927";shortTE="F";uid="419a52f3-f422-454b-b625-9ed68193b740"
CM022876.1	RepeatMasker	DNA/TcMar-Tc1	19579724	19580313	3261	+	.	ID="RND-5_FAMILY-20";Tend="1724";Tstart="1116";shortTE="F";uid="dee5eab6-6fa9-45df-86f3-72d977b2eecd"
CM022876.1	RepeatMasker	RC/Helitron	17036144	17036315	1508	+	.	ID="RND-1_FAMILY-197";Tend="2062";Tstart="1891";shortTE="F";uid="01ea463e-1992-436a-b767-b7c6c54e42e8"
CM022876.1	RepeatMasker	RC/Helitron	36631227	36631362	422	+	.	ID="RND-1_FAMILY-496";TEgroup="ctg_3%7CRND-1_FAMILY-496%7C9";Tend="1226";Tstart="1150";shortTE="T";uid="a2c1eacb-2129-4d6a-9050-6588d55d1256"
CM022876.1	RepeatMasker	DNA/TcMar-Tc1	36002955	36003136	1244	+	.	ID="RND-5_FAMILY-701";Tend="1486";Tstart="1305";shortTE="F";uid="5071290a-3316-4ffe-ad71-390f1fdb9623"
CM022876.1	RepeatMasker	Unknown	34061104	34061351	934	+	.	ID="RND-6_FAMILY-1096";Tend="1143";Tstart="896";shortTE="F";uid="198a582d-81e8-4b5a-8a90-a4dddcc711cb"
CM022876.1	RepeatMasker	RC/Helitron	35953592	35954017	3079	+	.	ID="RND-6_FAMILY-707";Tend="1300";Tstart="877";shortTE="F";uid="25656570-8947-41ec-9297-d105de82bd07"
CM022876.1	RepeatMasker	Satellite	13335117	13335369	1496	+	.	ID="RND-6_FAMILY-46";Tend="1495";Tstart="1233";shortTE="F";uid="3f9cb8a1-cf90-4232-af89-3878bdac2738"
CM022876.1	RepeatMasker	Unknown	38295378	38295726	1648	+	.	ID="RND-5_FAMILY-806";Tend="1273";Tstart="916";shortTE="F";uid="52cdbecb-77a3-46d6-9ac8-0dc339c67a27"
CM022876.1	RepeatMasker	Unknown	9812865	9812973	626	+	.	ID="RND-6_FAMILY-2400";Tend="1295";Tstart="1186";shortTE="F";uid="6be6ffce-ac04-4bc5-ae48-b1d5a413ffd0"
CM022876.1	RepeatMasker	SINE/tRNA-RTE	13243260	13243399	1028	+	.	ID="RND-1_FAMILY-65";Tend="1074";Tstart="935";shortTE="F";uid="b6165487-963f-451c-bd61-360629a99b87"
CM022876.1	RepeatMasker	Unknown	14017000	14017229	1714	+	.	ID="RND-4_FAMILY-859";Tend="1148";Tstart="926";shortTE="F";uid="843bb65f-b718-4771-aff5-ebb97e6b0a98"
CM022876.1	RepeatMasker	SINE/tRNA-RTE	25354278	25354562	1947	+	.	ID="RND-1_FAMILY-48";Tend="1201";Tstart="887";shortTE="F";uid="bfa2b103-677e-408f-9ecb-dee434e5ea3c"
CM022876.1	RepeatMasker	Unknown	30049852	30050013	1100	+	.	ID="RND-6_FAMILY-5365";Tend="2087";Tstart="1929";shortTE="F";uid="b0ab2cf1-7b63-41c0-8fa2-3327db0ccc50"
CM022876.1	RepeatMasker	Unknown	4328273	4328383	658	+	.	ID="RND-5_FAMILY-1693";Tend="1368";Tstart="1272";shortTE="F";uid="60851135-afb9-412b-95ba-246bf4d6373e"
CM022876.1	RepeatMasker	DNA/hAT-Charlie	41630507	41630718	518	+	.	ID="RND-6_FAMILY-13284";Tend="1652";Tstart="1400";shortTE="F";uid="ee22467d-b370-48ab-ae82-09bfef0e656f"
CM022876.1	RepeatMasker	Unknown	23968234	23968443	1280	+	.	ID="RND-5_FAMILY-2473";Tend="1465";Tstart="1253";shortTE="F";uid="a5085c1a-3876-4d68-923f-d95bae1c6243"
CM022876.1	RepeatMasker	Unknown	24760113	24760365	2153	+	.	ID="RND-1_FAMILY-323";Tend="558";Tstart="305";shortTE="F";uid="2482497e-aca8-4701-9ed7-e61f91168f93"
CM022876.1	RepeatMasker	LINE/R1-LOA	9479119	9479696	4989	+	.	ID="RND-1_FAMILY-512";Tend="3073";Tstart="2496";shortTE="F";uid="1f2251b3-c888-441e-a678-a66a0d44016e"
CM022876.1	RepeatMasker	Unknown	33914456	33914741	953	+	.	ID="RND-1_FAMILY-49";Tend="1311";Tstart="995";shortTE="F";uid="f081952e-0fac-4ed5-83ee-54bf442396da"
CM022876.1	RepeatMasker	Unknown	38138140	38138319	1045	+	.	ID="RND-1_FAMILY-49";Tend="1523";Tstart="1337";shortTE="F";uid="d9e473e2-888c-4540-8958-c2d65ceb4a7b"
CM022876.1	RepeatMasker	Unknown	3572845	3573138	1335	+	.	ID="RND-4_FAMILY-176";Tend="1262";Tstart="926";shortTE="F";uid="89325ce4-168f-4deb-839d-697932340b95"
CM022876.1	RepeatMasker	DNA/TcMar-Tc1	38632031	38633495	1849	+	.	ID="RND-6_FAMILY-8150";TEgroup="ctg_3%7CRND-6_FAMILY-8150%7C2";Tend="2415";Tstart="782";shortTE="F";uid="fbb48b55-4336-4745-b423-5416099f2d75"
CM022876.1	RepeatMasker	Unknown	35911262	35911399	643	+	.	ID="RND-1_FAMILY-99";Tend="1106";Tstart="969";shortTE="F";uid="62602cd4-1270-4ef0-a359-b7248b69ce99"
CM022876.1	RepeatMasker	Satellite	15651219	15651559	1915	+	.	ID="RND-6_FAMILY-577";Tend="339";Tstart="1";shortTE="F";uid="51b4e734-a666-4202-bc9d-6edc544b95c9"
CM022876.1	RepeatMasker	DNA/TcMar-Tc1	6398854	6399710	1132	+	.	ID="mariner-n12b_rpr";Tend="1210";Tstart="289";shortTE="F";uid="69e42ef6-832d-4b26-9964-49ef06ca7e4b"
CM022876.1	RepeatMasker	Unknown	22062282	22062439	1223	+	.	ID="RND-1_FAMILY-138";Tend="952";Tstart="794";shortTE="F";uid="b9567332-8499-4b8d-9363-b6048b88939b"
CM022876.1	RepeatMasker	Unknown	17352157	17352833	4210	+	.	ID="RND-1_FAMILY-780";Tend="1638";Tstart="932";shortTE="F";uid="57d4dd3a-a36d-4496-ab1a-436bf37a8e8f"
CM022876.1	RepeatMasker	Unknown	543925	544196	1469	+	.	ID="RND-6_FAMILY-399";Tend="1403";Tstart="1098";shortTE="F";uid="856499cc-e723-457c-ae18-1c6755f1cfcc"
CM022876.1	RepeatMasker	Unknown	20408025	20408169	649	+	.	ID="RND-1_FAMILY-492";Tend="1325";Tstart="1166";shortTE="F";uid="020da158-3b7e-4753-a3e3-9bdbebeec497"
CM022876.1	RepeatMasker	Unknown	6542781	6543011	1194	+	.	ID="RND-6_FAMILY-8384";Tend="1370";Tstart="1135";shortTE="F";uid="00ecb3cd-efa3-47da-bc0f-552ccf15a72e"
CM022876.1	RepeatMasker	RC/Helitron	6008057	6008341	1648	+	.	ID="RND-4_FAMILY-2756";Tend="1249";Tstart="929";shortTE="F";uid="89963d59-7d00-49a9-991b-efaad6c0175d"
CM022876.1	RepeatMasker	Unknown	38272200	38272644	3444	+	.	ID="RND-6_FAMILY-8794";Tend="1334";Tstart="872";shortTE="F";uid="3a594fac-aee0-4bfa-84b2-3ccb4fe1143a"
CM022876.1	RepeatMasker	Unknown	9012496	9012621	611	+	.	ID="RND-2_FAMILY-238";Tend="2147";Tstart="2023";shortTE="F";uid="b89e943a-5a54-49f2-9ccb-fa7761e23090"
CM022876.1	RepeatMasker	DNA/hAT-Tip100	20406319	20406767	3769	+	.	ID="RND-1_FAMILY-51";Tend="2005";Tstart="1555";shortTE="F";uid="4a1171fd-74e0-46f7-9bb7-4324c050d94e"
CM022876.1	RepeatMasker	DNA/hAT-Tip100	22754129	22754452	1643	+	.	ID="RND-3_FAMILY-262";Tend="1118";Tstart="818";shortTE="F";uid="758aec32-1725-4b62-af5c-2b7421ffa356"
CM022876.1	RepeatMasker	RC/Helitron	24962967	24963207	1716	+	.	ID="RND-6_FAMILY-17586";Tend="2316";Tstart="2071";shortTE="F";uid="02d45ce8-4a84-4cf8-8e1b-412013b20b08"
CM022876.1	RepeatMasker	DNA/hAT-hATx	28341190	28341671	3308	+	.	ID="RND-1_FAMILY-405";Tend="1451";Tstart="954";shortTE="F";uid="75057da5-cd8f-4b14-86d1-c3860a87ee56"
CM022876.1	RepeatMasker	Unknown	41991063	41991445	2885	+	.	ID="RND-2_FAMILY-87";Tend="1314";Tstart="941";shortTE="F";uid="4f99d533-71e4-43af-9614-1e9b9ef40d4d"
CM022876.1	RepeatMasker	Unknown	28006060	28006452	1756	+	.	ID="RND-6_FAMILY-2400";Tend="1331";Tstart="959";shortTE="F";uid="6a76e769-fb85-468e-9089-66764efe070d"
CM022876.1	RepeatMasker	Unknown	2440305	2441203	564	+	.	ID="RND-6_FAMILY-1764";Tend="1158";Tstart="877";shortTE="F";uid="d910cbfb-e319-4d9f-b547-fb5bf65af431"
CM022876.1	RepeatMasker	SINE/5S	40414276	40414406	925	+	.	ID="RND-6_FAMILY-4694";Tend="1183";Tstart="1051";shortTE="F";uid="74688ad9-c297-4d13-bbaf-a4bdcc6e6016"
CM022876.1	RepeatMasker	LINE/RTE-BovB	6306497	6306702	1465	+	.	ID="RND-1_FAMILY-75";Tend="1804";Tstart="1602";shortTE="F";uid="476792f3-daca-4205-b2ca-4b52ff7b408d"
CM022876.1	RepeatMasker	DNA/TcMar-Tc1	41325947	41326076	585	+	.	ID="RND-1_FAMILY-226";Tend="1790";Tstart="1664";shortTE="F";uid="95088ee6-ea0f-4189-9c1a-2761a0fc34ec"
CM022876.1	RepeatMasker	Unknown	12731978	12732202	1273	+	.	ID="RND-6_FAMILY-5252";Tend="1040";Tstart="823";shortTE="F";uid="78ebbf9b-8a41-4191-a896-902d443e5e38"
CM022876.1	RepeatMasker	Unknown	35421789	35421911	831	+	.	ID="RND-4_FAMILY-560";Tend="1047";Tstart="922";shortTE="F";uid="1d39ccc2-9572-4d92-a33a-2cca919a4ecc"
CM022876.1	RepeatMasker	Unknown	31710390	31710681	1680	+	.	ID="RND-4_FAMILY-452";Tend="1165";Tstart="859";shortTE="F";uid="3fa7e7bc-3892-466f-845a-0b97b6d2cf44"
CM022876.1	RepeatMasker	RC/Helitron	717491	717932	3670	+	.	ID="RND-1_FAMILY-35";Tend="1342";Tstart="888";shortTE="F";uid="4046a916-8170-4480-bae9-627a88723f3a"
CM022876.1	RepeatMasker	LINE/RTE-BovB	6009435	6009783	675	+	.	ID="RTE-36_LMI";Tend="2181";Tstart="1626";shortTE="F";uid="725ae0fb-b4e7-4c7b-96ce-04ae4d6b4279"
CM022876.1	RepeatMasker	Unknown	32135287	32135420	675	+	.	ID="RND-1_FAMILY-66";Tend="1138";Tstart="980";shortTE="F";uid="d48cc559-a0b5-4a43-9d89-5057d1a32286"
CM022876.1	RepeatMasker	Unknown	9016940	9017114	866	+	.	ID="RND-2_FAMILY-22";Tend="1131";Tstart="958";shortTE="F";uid="c9deb165-ccd4-4949-ae99-5bb09fc0bb4c"
CM022876.1	RepeatMasker	Unknown	15028821	15028977	866	+	.	ID="RND-6_FAMILY-4999";Tend="1552";Tstart="1406";shortTE="F";uid="824e33ca-3fc8-40c1-900f-90b5d94aae0a"
CM022876.1	RepeatMasker	Unknown	32789677	32789924	1620	+	.	ID="RND-6_FAMILY-7290";Tend="1378";Tstart="1135";shortTE="F";uid="b6a5c0b7-f5f0-43df-bae4-9b266fdb160d"
```
